## Supplementary material for "Deep-mining of vertebrate genomes reveals an unexpected diversity of endogenous viral elements": Chuviridae_rnapol.nex.run2.t (part 5 of 14)

```
   tree gen.1425500 = [&U] (((((42:5.441634e-01,((((30:6.554884e-02,41:2.338515e-02):7.927372e-02,((23:8.542287e-05,(22:2.556159e-03,21:1.192788e-03):1.547317e-03):3.213596e-02,(44:4.828986e-03,43:1.163344e-03):1.440953e-01):1.367677e-03):1.282287e-01,36:2.906932e-01):2.566013e-01,3:6.903279e-01):1.030639e-01):1.460846e-01,(((6:1.280927e+00,((((8:9.857542e-01,7:1.153196e+00):1.682447e-01,15:1.153834e+00):6.688573e-02,14:1.158184e+00):2.153189e-01,((12:1.418625e+00,(5:8.906309e-01,9:9.661218e-01):6.657263e-01):2.287595e-01,11:1.067792e+00):1.287602e-01):9.154535e-02):4.267017e-02,(10:1.229975e+00,((17:1.490205e+00,18:2.234587e+00):6.658583e-01,(16:2.123327e+00,13:1.775335e+00):2.444120e-01):2.616989e-01):2.179619e-01):7.527603e-01,(46:2.746017e-01,45:5.416881e-02):6.928196e-01):1.726630e-01):6.169840e-02,(((29:4.123627e-01,25:2.944606e-01):1.502939e-01,2:4.419995e-01):1.451481e-01,4:5.524462e-01):1.290247e-01):1.592113e-01,31:6.472488e-01):1.107080e-01,(((20:8.102679e-02,33:1.498133e-01):4.440275e-01,(((40:9.482410e-02,(26:1.628765e-03,27:1.939521e-02):5.787986e-02):3.842039e-02,(19:2.674475e-01,(24:5.209053e-03,32:8.415184e-03):1.036006e-01):1.718174e-02):3.591727e-02,((28:1.337908e-01,35:2.689311e-01):3.960920e-02,34:1.528316e-01):6.281655e-02):1.081409e-01):8.037694e-02,((39:4.989957e-01,37:2.925126e-01):1.276560e-01,38:3.991167e-01):1.050998e-01):1.243328e-01,1:3.994703e-01);
   tree gen.1426000 = [&U] (((45:8.545556e-01,((((((((13:1.804663e+00,16:1.852095e+00):3.244969e-01,(17:1.431472e+00,18:2.302256e+00):7.178187e-01):2.881421e-01,10:1.240699e+00):1.956806e-01,((11:9.753471e-01,((9:8.189398e-01,5:9.871325e-01):5.205948e-01,12:1.443641e+00):1.867306e-01):1.721955e-01,(14:1.337800e+00,(15:1.057626e+00,(7:1.089986e+00,8:1.074705e+00):1.242609e-01):8.573144e-02):1.836163e-01):8.613029e-02):8.104907e-02,6:1.177744e+00):7.988929e-01,((25:3.135984e-01,29:2.888323e-01):2.143387e-01,2:4.560034e-01):7.567388e-02):7.054662e-02,4:5.845014e-01):9.974385e-02,((36:3.277577e-01,(((44:7.231809e-03,43:2.068690e-03):1.230676e-01,(21:1.123171e-04,(23:2.617948e-04,22:4.166289e-05):5.644690e-04):4.786677e-02):8.230597e-03,(30:3.862584e-02,41:3.963036e-02):5.305785e-02):1.346769e-01):2.800926e-01,((42:2.481214e-01,46:1.473001e+00):7.805422e-02,3:6.058571e-01):6.078103e-02):2.662102e-01):5.988945e-02):1.051953e-01,31:7.003044e-01):8.693059e-02,(((33:9.440690e-02,20:8.400236e-02):4.229019e-01,((35:2.674457e-01,28:1.669308e-01):4.805372e-02,((19:2.580857e-01,(34:7.442549e-02,(24:3.376251e-03,32:7.786401e-03):6.382511e-02):6.063336e-02):1.993787e-02,(40:1.212703e-01,(26:6.252743e-03,27:1.019609e-02):9.203717e-02):3.534827e-02):5.681924e-02):1.025785e-01):1.019112e-01,((37:3.706299e-01,39:4.453254e-01):4.111010e-04,38:2.984170e-01):2.134099e-01):1.259881e-01,1:4.137785e-01);
   tree gen.1426500 = [&U] (((45:8.617630e-01,((((((((13:1.819883e+00,16:1.867716e+00):3.272337e-01,(17:1.443545e+00,18:2.321674e+00):7.429002e-01):2.905723e-01,10:1.251163e+00):2.221933e-01,((11:9.835732e-01,((9:8.258467e-01,5:9.921489e-01):5.238891e-01,12:1.455817e+00):1.883055e-01):1.822190e-01,(14:1.349083e+00,(15:1.066546e+00,(7:1.099179e+00,8:1.083769e+00):1.143964e-01):8.823590e-02):1.751215e-01):1.197095e-01):8.384933e-02,6:1.187677e+00):8.056308e-01,((25:2.238388e-01,29:3.705112e-01):2.161464e-01,2:4.598494e-01):7.017156e-02):7.114161e-02,4:5.894311e-01):1.005851e-01,((36:3.404480e-01,(((21:3.729596e-05,(22:3.802153e-05,23:4.925522e-04):5.116067e-04):5.567893e-02,(44:2.460152e-03,43:1.857836e-03):1.241055e-01):2.377398e-02,(30:5.315285e-02,41:3.996460e-02):3.775654e-02):8.272236e-02):2.979064e-01,((42:2.865826e-01,46:9.960181e-01):7.871254e-02,3:6.109670e-01):2.076932e-02):2.684554e-01):6.039456e-02):1.060825e-01,31:7.062108e-01):8.766376e-02,(((33:9.520313e-02,20:8.471084e-02):4.264686e-01,((35:2.750724e-01,28:1.030123e-01):4.845901e-02,((19:2.602624e-01,(34:4.437697e-02,(24:5.843563e-03,32:7.852072e-03):6.436342e-02):5.454095e-02):2.406722e-02,(40:1.222931e-01,(26:2.828894e-03,27:1.028208e-02):7.191986e-02):3.564639e-02):5.729845e-02):1.268155e-01):9.337602e-02,(37:3.737558e-01,(39:4.530281e-01,38:2.977817e-01):2.926108e-02):1.826028e-01):1.627414e-01,1:4.172684e-01);
   tree gen.1427000 = [&U] ((31:6.380661e-01,((4:5.884970e-01,((25:2.068867e-01,29:3.725451e-01):1.618169e-01,2:3.771539e-01):1.447223e-01):9.376083e-02,(((46:2.418610e-01,45:2.214504e-01):6.081656e-01,(6:1.271435e+00,((((12:1.423021e+00,(5:9.916860e-01,9:8.296106e-01):6.287411e-01):1.355320e-01,11:1.005966e+00):1.623267e-01,((15:1.138313e+00,(7:1.027299e+00,8:1.083310e+00):1.257602e-01):1.220073e-01,14:1.238744e+00):1.680801e-01):1.027547e-01,(10:1.251710e+00,((13:1.893494e+00,16:2.105524e+00):2.210029e-01,(18:2.209436e+00,17:1.465859e+00):8.613957e-01):2.752000e-01):2.401085e-01):4.860160e-02):7.534192e-01):1.172568e-01,(3:5.803254e-01,(((23:6.418076e-05,(21:6.621176e-04,22:8.427411e-04):1.731937e-03):3.265939e-02,((42:1.191842e-01,(30:7.048617e-02,41:1.942218e-02):4.470982e-02):1.656839e-02,(44:8.340485e-03,43:2.588900e-03):1.675340e-01):5.723529e-03):1.146445e-01,36:3.562848e-01):2.829334e-01):2.109323e-01):5.996059e-02):1.848171e-01):7.233515e-02,(((37:6.890793e-02,39:1.929271e-01):4.448572e-01,38:2.482230e-01):2.232539e-01,((33:9.648646e-02,20:8.026972e-02):3.557195e-01,((35:2.446485e-01,28:1.351367e-01):7.412353e-02,((19:2.862554e-01,((24:3.174452e-03,32:7.689635e-03):2.337317e-02,34:5.151775e-03):1.022688e-01):2.546454e-02,(40:1.016866e-01,(26:6.288064e-03,27:8.663117e-03):1.113961e-01):1.854230e-02):5.177818e-02):6.174529e-02):1.133176e-01):1.320236e-01,1:4.015215e-01);
   tree gen.1427500 = [&U] ((((45:6.846245e-01,(((36:3.817128e-01,((44:3.961798e-03,43:1.376872e-04):1.233447e-01,((30:3.856519e-02,41:2.481863e-02):9.812062e-02,((21:5.434976e-04,22:9.431530e-05):1.131307e-04,23:2.637365e-04):3.597598e-02):2.299969e-02):1.012765e-01):2.911882e-01,3:6.139452e-01):6.382940e-03,(42:3.092675e-01,46:9.285872e-01):7.684750e-02):2.391377e-01):4.678952e-02,(((((((13:1.828755e+00,16:2.189609e+00):4.026965e-01,(17:1.450582e+00,18:2.276825e+00):7.254939e-01):2.919888e-01,10:1.257262e+00):2.232764e-01,((11:9.883678e-01,((9:8.298725e-01,5:9.969853e-01):5.264429e-01,12:1.462913e+00):1.892234e-01):1.674222e-01,(14:1.349921e+00,(15:1.071745e+00,(7:1.156371e+00,8:1.089052e+00):1.274920e-01):8.866603e-02):1.825366e-01):1.096633e-01):6.429894e-02,6:1.193466e+00):8.095580e-01,((25:1.855718e-01,29:3.723173e-01):1.871046e-01,2:4.620910e-01):7.871885e-02):3.114933e-02,4:5.923044e-01):1.238599e-01):1.418988e-01,31:7.096534e-01):8.809110e-02,(((33:1.466541e-01,20:9.552410e-02):3.741139e-01,((35:2.764132e-01,28:1.323971e-01):5.512069e-02,((19:2.742423e-01,(34:2.354779e-02,(24:7.909209e-03,32:7.817297e-03):3.126088e-02):8.660439e-02):2.470346e-02,(40:1.228892e-01,(26:5.540903e-03,27:4.344317e-03):7.588683e-02):2.297160e-02):4.898957e-02):6.820329e-02):1.022038e-01,((39:4.552365e-01,37:2.783625e-01):1.434227e-01,38:3.099132e-01):1.748891e-01):1.599774e-01,1:4.193024e-01);
   tree gen.1428000 = [&U] (((((42:4.616877e-01,((((30:5.530257e-02,41:4.071626e-02):4.159610e-02,(((23:5.447509e-03,21:2.999840e-04):4.303932e-03,22:1.173490e-03):2.011199e-02,(44:2.231316e-03,43:1.220467e-03):1.337587e-01):3.656168e-02):1.368590e-01,36:3.086079e-01):2.388330e-01,3:6.345439e-01):1.176137e-01):1.827976e-01,((6:1.080190e+00,((10:1.149360e+00,((17:1.398598e+00,18:2.232124e+00):6.829239e-01,(16:1.992799e+00,13:1.669020e+00):2.602503e-01):3.305892e-01):2.683322e-01,((((8:9.251569e-01,7:1.054925e+00):1.446963e-01,15:1.131007e+00):9.791111e-02,14:1.280273e+00):9.185436e-02,((12:1.331418e+00,(5:9.908580e-01,9:9.067313e-01):5.887747e-01):1.938891e-01,11:1.086694e+00):1.808391e-01):1.104332e-01):9.715892e-02):8.331837e-01,(((29:3.490052e-01,25:2.900328e-01):1.636104e-01,2:4.062007e-01):1.470311e-01,4:5.184856e-01):8.675270e-02):5.758462e-02):9.976132e-03,(46:9.339633e-01,45:2.442277e-01):6.340906e-01):1.567630e-01,31:6.029764e-01):7.229259e-02,(((20:7.180368e-02,33:1.404527e-01):3.902781e-01,(((40:1.135045e-01,(26:5.894930e-03,27:1.044253e-02):8.350363e-02):1.970528e-02,(19:2.786511e-01,(24:5.395105e-03,32:4.553377e-03):1.055896e-01):2.709228e-02):4.283692e-02,((28:1.440666e-01,35:2.277287e-01):6.314624e-02,34:1.834491e-01):4.369403e-02):1.162838e-01):8.374364e-02,((39:4.834299e-01,38:2.385213e-01):4.955008e-02,37:3.546718e-01):2.111530e-01):1.447228e-01,1:3.749136e-01);
   tree gen.1428500 = [&U] ((31:6.455650e-01,((4:5.823511e-01,((25:3.227072e-01,29:3.747423e-01):2.424203e-01,2:3.954358e-01):1.374670e-01):9.486276e-02,(((46:5.490419e-01,45:2.139453e-01):6.242338e-01,(((((12:1.439745e+00,(5:1.003341e+00,9:8.393606e-01):6.775039e-01):2.188000e-01,11:1.017789e+00):1.295232e-01,((15:1.151691e+00,(7:1.087462e+00,8:1.029594e+00):2.309507e-01):8.418528e-02,14:1.253303e+00):1.722807e-01):6.772207e-02,6:1.286377e+00):9.416117e-02,(10:1.266421e+00,((13:1.915747e+00,16:2.130270e+00):2.301142e-01,(18:2.235403e+00,17:1.483086e+00):8.019518e-01):3.761225e-01):2.053584e-01):6.689258e-01):9.523382e-02,(3:5.997404e-01,(((22:5.067641e-04,(23:1.083088e-04,21:5.944965e-04):8.034112e-04):3.043404e-02,((44:1.412765e-03,43:1.881213e-03):1.217741e-01,(30:4.912034e-02,(42:1.085722e-01,41:1.470353e-02):9.166758e-03):6.162120e-02):2.990192e-02):1.114940e-01,36:3.983773e-01):2.890295e-01):2.356175e-01):9.154536e-02):1.197849e-01):1.630819e-01,(((37:5.996650e-02,39:1.684110e-01):3.397135e-01,38:2.511403e-01):2.567399e-01,((33:9.762042e-02,20:1.050865e-01):4.185925e-01,((35:2.445686e-01,28:1.736990e-01):3.191985e-02,((19:2.911437e-01,((24:4.190904e-03,32:6.556311e-03):3.457026e-02,34:2.553418e-02):1.182316e-01):1.139519e-02,(40:1.416574e-01,(26:4.208016e-03,27:1.038353e-02):7.815497e-02):3.669611e-02):7.707041e-02):9.754757e-02):6.963657e-02):1.308771e-01,1:4.062404e-01);
   tree gen.1429000 = [&U] ((31:6.256143e-01,((4:5.643540e-01,((25:3.127342e-01,29:3.631612e-01):2.349285e-01,2:4.091780e-01):1.332187e-01):9.193110e-02,(((46:8.381035e-01,45:1.871109e-01):6.049423e-01,(((((12:1.395251e+00,(5:9.723334e-01,9:8.134208e-01):5.517485e-01):2.058670e-01,11:9.863348e-01):9.881671e-02,((15:1.116099e+00,(7:1.187654e+00,8:9.977754e-01):1.366550e-01):1.235241e-01,14:1.214570e+00):1.669565e-01):9.020714e-02,6:1.246623e+00):9.125120e-02,(10:1.227283e+00,((13:1.869048e+00,16:2.064435e+00):2.230027e-01,(18:2.166319e+00,17:1.437253e+00):7.771681e-01):3.178652e-01):1.990120e-01):6.482532e-01):1.363460e-01,(3:5.812059e-01,(((23:9.097009e-05,(21:5.761241e-04,22:1.839814e-03):3.088291e-04):3.192230e-02,((44:4.740086e-03,43:4.969545e-04):1.180107e-01,((41:4.768240e-03,42:7.182802e-02):8.637212e-03,30:4.303776e-02):5.546674e-02):1.802753e-02):1.324123e-01,36:3.860658e-01):2.800972e-01):2.283359e-01):5.483378e-02):1.160830e-01):1.009885e-01,(((37:9.277930e-02,39:1.494624e-01):2.810213e-01,38:2.433790e-01):2.488056e-01,((33:1.444370e-01,20:1.073856e-01):3.940773e-01,((35:2.370104e-01,28:1.618460e-01):3.093339e-02,((19:2.821461e-01,((24:2.815094e-03,32:7.982040e-03):2.928365e-02,34:3.172907e-02):1.145778e-01):2.902355e-02,(40:1.372796e-01,(26:4.077970e-03,27:1.006264e-02):7.573965e-02):1.637098e-02):6.340631e-02):1.096684e-01):6.748451e-02):1.268325e-01,1:3.936859e-01);
   tree gen.1429500 = [&U] ((((((6:1.212848e+00,(((13:1.846609e+00,16:2.310483e+00):1.866473e-01,(17:1.450558e+00,18:2.306979e+00):6.713211e-01):2.611015e-01,10:1.237667e+00):2.531348e-01):1.817736e-02,((11:9.692443e-01,(12:1.292897e+00,(9:8.682455e-01,5:9.476263e-01):6.282866e-01):1.809605e-01):1.599220e-01,((15:1.091358e+00,(7:1.093748e+00,8:1.030107e+00):1.965591e-01):9.062257e-02,14:1.221095e+00):2.357852e-01):9.626207e-02):8.439123e-01,(((45:1.368390e-01,46:4.554866e-01):4.488447e-01,42:2.329874e-01):1.273009e-01,(((((30:4.533441e-02,41:1.787367e-02):6.947218e-02,(22:2.288643e-03,(23:2.357505e-03,21:1.400917e-03):1.426345e-03):5.215811e-02):7.389536e-03,(44:3.282033e-03,43:2.276529e-04):1.280204e-01):1.023633e-01,36:4.011886e-01):3.689872e-01,3:6.015545e-01):1.163952e-01):1.002087e-01):4.627944e-02,((2:4.424967e-01,(29:4.019428e-01,25:1.680245e-01):2.846454e-01):1.214487e-01,4:6.298317e-01):8.040928e-02):1.766673e-01,31:6.559943e-01):8.992005e-02,(((20:7.980118e-02,33:1.129036e-01):4.128186e-01,((34:1.654405e-01,(35:2.358380e-01,28:1.353850e-01):4.547534e-02):3.217984e-02,(((32:1.078238e-02,24:1.858787e-03):1.440178e-01,19:2.637509e-01):1.697813e-02,((27:1.193115e-02,26:1.373368e-03):9.326388e-02,40:1.243512e-01):1.872210e-02):6.634900e-02):8.560438e-02):1.194660e-01,((37:3.205917e-01,39:3.175121e-01):1.755401e-01,38:3.215647e-01):2.263261e-01):1.455475e-01,1:4.204169e-01);
   tree gen.1430000 = [&U] ((31:6.436698e-01,((4:5.806415e-01,((25:1.964100e-01,29:3.736422e-01):2.417087e-01,2:4.209871e-01):1.301393e-01):6.672925e-02,(((46:7.176039e-01,45:4.344214e-01):3.623321e-01,((10:1.262703e+00,((13:1.922990e+00,16:2.299661e+00):2.518788e-01,(18:2.228840e+00,17:1.543301e+00):7.995975e-01):1.672882e-01):2.921854e-01,((((12:1.435518e+00,(5:1.000395e+00,9:8.368965e-01):5.676722e-01):2.463467e-01,11:1.014801e+00):1.263934e-01,((15:1.148310e+00,(7:1.033614e+00,8:1.026572e+00):1.946232e-01):1.962274e-01,14:1.249623e+00):1.534817e-01):1.033062e-01,6:1.282601e+00):4.068706e-02):7.288367e-01):1.788944e-01,(3:5.979798e-01,((((21:2.857822e-03,22:3.722186e-03):2.287615e-04,23:9.962928e-05):3.572214e-02,((41:1.022257e-02,(42:7.907511e-03,30:3.810685e-02):3.227565e-02):4.884207e-02,(44:5.861445e-03,43:1.491143e-03):1.297029e-01):4.380849e-02):1.362337e-01,36:3.972078e-01):2.881810e-01):2.349258e-01):5.579008e-02):1.594012e-01):1.039031e-01,(((37:1.088307e-01,39:2.415408e-01):2.891317e-01,38:2.017988e-01):2.559862e-01,((33:1.486055e-01,20:1.104848e-01):4.054506e-01,((35:2.438506e-01,28:1.665170e-01):4.554967e-02,((19:2.902890e-01,((24:6.707470e-03,32:6.933777e-03):2.152199e-02,34:2.549133e-02):1.094194e-01):2.111502e-02,(40:1.220812e-01,(26:5.433568e-03,27:1.153039e-02):6.564358e-02):5.310102e-02):4.171862e-02):1.128334e-01):6.943214e-02):1.516625e-01,1:4.050478e-01);
   tree gen.1430500 = [&U] (((((42:4.793168e-01,(((((44:6.242095e-03,43:4.747403e-04):1.402147e-01,(30:8.128384e-02,41:4.767582e-02):3.451393e-02):2.452933e-02,((23:8.250886e-04,21:4.140536e-04):9.832457e-04,22:3.262417e-03):3.229874e-02):2.062567e-01,36:3.203918e-01):2.332929e-01,3:6.587733e-01):1.181774e-01):1.897776e-01,(((((10:1.265005e+00,((17:1.452002e+00,18:2.317356e+00):6.871693e-01,(16:2.068892e+00,13:1.851028e+00):2.491999e-01):3.586688e-01):1.991802e-01,6:1.121459e+00):7.527213e-02,((((8:9.604831e-01,7:1.172606e+00):1.462825e-01,15:1.222532e+00):6.795471e-02,14:1.329159e+00):1.632015e-01,((12:1.386958e+00,(5:9.396075e-01,9:9.186536e-01):7.291903e-01):2.063811e-01,11:1.050170e+00):1.602929e-01):9.023693e-02):9.046038e-01,((29:4.121042e-01,25:2.136254e-01):1.638308e-01,2:4.217111e-01):1.433171e-01):2.457992e-02,4:6.361154e-01):6.221554e-02):8.450184e-02,(46:6.401474e-01,45:1.438399e-01):7.817141e-01):9.109433e-02,31:6.260005e-01):9.016379e-02,(((20:7.454543e-02,33:1.350780e-01):4.368276e-01,((((24:3.063361e-03,32:5.889281e-03):1.665023e-01,19:3.044635e-01):1.921527e-02,(40:1.152503e-01,(26:1.687435e-03,27:1.477743e-02):1.090398e-01):3.199893e-02):7.903236e-02,((28:1.267546e-01,35:2.364243e-01):6.104146e-02,34:1.811478e-01):3.405559e-02):8.622665e-02):8.618029e-02,((38:2.445220e-01,39:5.212856e-01):3.946379e-02,37:4.127127e-01):2.071001e-01):1.502489e-01,1:3.490900e-01);
   tree gen.1431000 = [&U] ((((((3:6.285776e-01,(36:3.145159e-01,(((30:7.196286e-02,41:1.581566e-02):1.001034e-01,(44:4.571223e-03,43:9.234230e-05):1.363710e-01):1.982981e-02,((22:8.160428e-05,21:1.977423e-04):2.427711e-03,23:8.106977e-04):2.922942e-02):7.559276e-02):3.373418e-01):4.397261e-02,(42:2.024878e-01,46:1.009379e+00):4.046251e-01):2.274251e-01,((((25:2.002756e-01,29:2.785453e-01):1.891869e-01,2:4.642992e-01):9.541065e-02,4:5.850670e-01):4.492773e-02,(6:1.200117e+00,(((11:1.071433e+00,((9:9.038812e-01,5:8.397497e-01):6.427780e-01,12:1.247818e+00):1.771171e-01):1.182955e-01,(14:1.240345e+00,(15:1.058011e+00,(7:1.142241e+00,8:9.937351e-01):1.259342e-01):1.205976e-01):2.177681e-01):7.210174e-02,(((13:1.806409e+00,16:2.076865e+00):1.629425e-01,(17:1.425527e+00,18:2.147150e+00):7.304489e-01):2.803317e-01,10:1.179691e+00):2.390307e-01):9.061456e-02):8.080421e-01):7.233399e-02):3.975400e-02,45:8.847492e-01):1.232258e-01,31:6.386842e-01):9.457231e-02,(((33:8.910817e-02,20:7.529625e-02):3.297169e-01,((35:2.725781e-01,28:1.336835e-01):6.332572e-02,((19:2.912336e-01,((24:6.002489e-03,32:6.152769e-03):1.372995e-01,34:9.500512e-02):7.593559e-03):2.123653e-02,(40:1.213876e-01,(26:4.611115e-03,27:8.214069e-03):9.981390e-02):3.004337e-02):4.325230e-02):1.073385e-01):1.121556e-01,(38:2.313200e-01,(39:8.526894e-02,37:9.954966e-02):3.148880e-01):2.695897e-01):1.055632e-01,1:4.120035e-01);
   tree gen.1431500 = [&U] (((((3:6.342966e-01,((36:3.170965e-01,(((30:7.255332e-02,41:1.594543e-02):7.410442e-02,((22:3.386210e-04,21:2.079620e-04):7.050506e-04,23:2.392455e-03):3.130497e-02):2.250542e-02,(44:4.434299e-03,43:9.119920e-05):1.318731e-01):5.726289e-02):3.366599e-01,(42:2.041492e-01,46:1.017661e+00):3.016402e-01):2.679364e-02):2.200876e-01,45:8.920086e-01):2.934374e-02,((((25:2.355979e-01,29:3.992475e-01):1.907392e-01,2:4.681088e-01):9.619350e-02,4:5.898675e-01):4.469928e-02,((((13:1.821231e+00,16:2.093906e+00):1.642794e-01,(17:1.492564e+00,18:2.164767e+00):7.364422e-01):2.826318e-01,10:1.189370e+00):2.102088e-01,(((11:1.080225e+00,((9:9.112976e-01,5:8.510876e-01):6.989564e-01,12:1.258057e+00):2.077648e-01):1.179147e-01,(14:1.250522e+00,(15:1.066692e+00,(7:1.151613e+00,8:1.001889e+00):1.269675e-01):8.836638e-02):2.195549e-01):7.306345e-02,6:1.209964e+00):9.135805e-02):7.784898e-01):8.600124e-02):1.324727e-01,31:6.439246e-01):1.134109e-01,(((33:8.267074e-02,20:7.591406e-02):3.324223e-01,((35:2.785316e-01,28:1.347804e-01):6.384531e-02,(((24:2.579208e-03,32:5.374898e-03):1.384261e-01,(34:9.578464e-02,19:2.936232e-01):7.655865e-03):2.141077e-02,(40:1.091993e-01,(26:3.008400e-03,27:8.594454e-03):1.038245e-01):3.325935e-02):4.360719e-02):1.082192e-01):1.130759e-01,(38:2.332180e-01,(39:8.596857e-02,37:5.518907e-02):3.336570e-01):2.718017e-01):1.064294e-01,1:3.987403e-01);
   tree gen.1432000 = [&U] ((31:6.268189e-01,((4:5.703130e-01,((25:1.745243e-01,29:3.914602e-01):1.796572e-01,2:3.854379e-01):1.264014e-01):1.197371e-01,(((46:8.845941e-01,45:4.255253e-01):2.844678e-01,(((((12:1.286438e+00,(5:9.742056e-01,9:8.149871e-01):5.834383e-01):2.009900e-01,11:1.069424e+00):1.304142e-01,((15:9.984338e-01,(7:1.006555e+00,8:9.652040e-01):1.853217e-01):1.002198e-01,14:1.216909e+00):1.688070e-01):8.980663e-02,(10:1.229646e+00,((13:1.994466e+00,16:2.239457e+00):1.456999e-01,(18:2.170491e+00,17:1.346354e+00):7.786645e-01):1.903569e-01):2.483938e-01):3.025221e-02,6:1.249023e+00):6.926891e-01):1.834728e-01,(3:5.948339e-01,((42:2.295253e-01,((44:1.638280e-03,43:1.913455e-03):1.293856e-01,((41:2.462246e-02,30:4.133644e-02):3.273796e-02,((22:1.088482e-03,21:1.813503e-03):4.601183e-04,23:1.834345e-04):4.780467e-02):3.755605e-02):4.396300e-02):8.820071e-02,36:3.868091e-01):3.167323e-01):2.279056e-01):5.466552e-02):1.314782e-01):1.011829e-01,(((37:1.160314e-01,39:1.169087e-01):2.918002e-01,38:1.965158e-01):2.179869e-01,((33:7.789985e-02,20:5.219024e-02):4.123278e-01,((35:2.374668e-01,28:1.275244e-01):6.653510e-02,((19:2.831087e-01,((24:1.592379e-03,32:5.320518e-03):1.289827e-02,34:1.758085e-02):1.176425e-01):2.029128e-02,(40:1.010438e-01,(26:3.855558e-03,27:1.401067e-02):8.440631e-02):3.563008e-02):4.881670e-02):8.878061e-02):1.192292e-01):1.476920e-01,1:3.539674e-01);
   tree gen.1432500 = [&U] ((((46:9.345781e-01,(42:5.365767e-01,(3:6.308544e-01,(36:3.153757e-01,(((44:4.685952e-03,43:1.306536e-03):1.322260e-01,(30:4.747949e-02,41:3.508788e-02):2.692255e-02):1.587049e-02,((22:5.387798e-04,23:3.116716e-04):7.428511e-04,21:2.744614e-04):3.275508e-02):1.137874e-01):2.375635e-01):2.073335e-02):5.477450e-02):2.188932e-01,(((((25:2.343193e-01,29:4.042172e-01):2.296175e-01,2:4.655685e-01):9.567148e-02,4:5.866665e-01):3.741235e-02,((((13:1.811347e+00,16:2.082543e+00):2.033506e-01,(17:1.484464e+00,18:2.153019e+00):7.324457e-01):3.721708e-01,10:1.182916e+00):1.886958e-01,(((11:1.074362e+00,((9:9.063522e-01,5:8.464690e-01):6.951633e-01,12:1.251229e+00):2.066373e-01):1.397614e-01,(14:1.313414e+00,(15:1.060904e+00,(7:1.145364e+00,8:9.964518e-01):1.583945e-01):1.124802e-01):1.714602e-01):7.248392e-02,6:1.203397e+00):5.923050e-02):7.742651e-01):7.352450e-02,45:8.891648e-01):3.547400e-02):1.317538e-01,31:6.404302e-01):1.264835e-01,(((33:9.457861e-02,20:4.889694e-02):4.096714e-01,((35:2.445802e-01,28:1.340490e-01):6.802062e-02,(((19:2.920298e-01,34:9.526484e-02):2.301374e-05,(24:1.097280e-03,32:4.546995e-03):1.363290e-01):2.656922e-02,(40:1.011260e-01,(26:3.327040e-03,27:1.745927e-02):1.032611e-01):1.153174e-02):3.922007e-02):1.076320e-01):9.228427e-02,(38:1.773631e-01,(39:1.251154e-01,37:1.713275e-01):3.318463e-01):3.087655e-01):1.453489e-01,1:3.650678e-01);
   tree gen.1433000 = [&U] ((31:6.377320e-01,((4:5.802422e-01,((25:3.123800e-01,29:3.468302e-01):3.470924e-01,2:4.070615e-01):1.226318e-01):1.218218e-01,(((46:8.902675e-01,45:4.164385e-01):3.415107e-01,(((((12:1.308835e+00,(5:9.911667e-01,9:8.471277e-01):5.935960e-01):2.369190e-01,11:1.088043e+00):1.492739e-01,((15:1.015817e+00,(7:1.024079e+00,8:9.820084e-01):1.868672e-01):1.003862e-01,14:1.238096e+00):1.455579e-01):1.388956e-01,6:1.208883e+00):2.137374e-02,(10:1.184744e+00,((13:2.029190e+00,16:2.278447e+00):2.552907e-01,(18:2.208279e+00,17:1.362232e+00):7.922212e-01):2.475245e-01):2.538839e-01):7.033943e-01):5.359993e-02,(3:6.051901e-01,((42:7.036068e-02,(((41:1.090780e-02,30:4.205611e-02):7.703248e-02,(44:3.377880e-03,43:1.144857e-03):1.316382e-01):2.695950e-02,((21:1.257789e-03,22:5.986635e-03):1.651173e-03,23:1.554815e-04):3.451716e-02):1.796230e-01):5.059363e-02,36:2.558255e-01):2.321457e-01):2.318734e-01):9.382605e-02):1.337673e-01):9.521729e-02,(((37:1.010020e-01,39:1.715340e-02):4.227128e-01,38:2.116674e-01):2.223380e-01,((33:7.895878e-02,20:7.627699e-02):4.251906e-01,((35:2.416011e-01,28:1.429278e-01):7.269168e-02,((19:2.825280e-01,((24:1.976509e-03,32:1.092763e-02):8.727135e-03,34:4.770448e-03):1.196907e-01):1.541716e-02,(40:1.060800e-01,(26:1.944043e-03,27:9.330422e-03):8.184123e-02):2.517764e-02):5.674005e-02):1.005319e-01):1.345677e-01):9.380900e-02,1:3.601301e-01);
   tree gen.1433500 = [&U] (((45:9.238839e-01,(((((25:1.973153e-01,29:4.570136e-01):2.554029e-01,2:4.837475e-01):1.092052e-01,4:6.095739e-01):3.887319e-02,((((11:1.116313e+00,((9:8.764131e-01,5:8.795209e-01):6.100687e-01,12:1.336535e+00):1.504714e-01):1.526215e-01,(14:1.158282e+00,(15:1.102329e+00,(7:1.190086e+00,8:1.035360e+00):1.614353e-01):7.803819e-02):1.538634e-01):5.775300e-02,(((13:1.882075e+00,16:2.163860e+00):2.604544e-01,(17:1.542427e+00,18:2.192001e+00):8.454146e-01):3.867029e-01,10:1.229105e+00):1.960638e-01):1.054299e-01,6:1.209111e+00):8.377975e-01):7.224496e-02,(((36:3.567590e-01,((44:4.868924e-03,43:2.694718e-03):1.394836e-01,((22:1.404237e-03,(23:1.434502e-03,21:3.955410e-03):1.355122e-03):6.120234e-02,(30:3.027634e-02,41:5.334820e-02):3.708290e-02):2.648823e-02):7.583796e-02):3.153054e-01,3:6.474105e-01):7.426340e-03,(46:1.041655e+00,42:5.575283e-01):2.798594e-02):2.502996e-01):1.363887e-01):2.097958e-02,31:6.654369e-01):1.386319e-01,(((33:9.827160e-02,20:1.373705e-01):3.826255e-01,((35:2.541302e-01,28:1.353858e-01):5.473654e-02,(((19:2.584453e-01,34:9.898463e-02):2.472472e-03,(24:1.258824e-03,32:6.545777e-03):1.603574e-01):1.652813e-02,(40:1.123239e-01,(26:3.456950e-03,27:1.446452e-02):9.061053e-02):2.935016e-02):5.017488e-02):1.161215e-01):8.977906e-02,(38:2.116277e-01,(39:7.958658e-02,37:1.041066e-01):3.683227e-01):2.352363e-01):1.680625e-01,1:3.448813e-01);
   tree gen.1434000 = [&U] ((31:6.605185e-01,((4:6.009746e-01,((25:3.113551e-01,29:4.507416e-01):2.340412e-01,2:4.216060e-01):1.563278e-01):1.261745e-01,(((46:9.220773e-01,45:4.233898e-01):3.148458e-01,(((((12:1.337770e+00,(5:8.958596e-01,9:8.773961e-01):5.439089e-01):2.453842e-01,11:1.126919e+00):1.546076e-01,((15:1.086584e+00,(7:1.111190e+00,8:1.017096e+00):1.829118e-01):1.039730e-01,14:1.282333e+00):1.507587e-01):6.606647e-02,6:1.252077e+00):9.485030e-02,(10:1.228434e+00,((13:2.101694e+00,16:2.168862e+00):1.048385e-01,(18:2.287182e+00,17:1.410905e+00):8.205277e-01):2.719747e-01):2.629554e-01):7.285269e-01):1.049016e-01,(3:6.268138e-01,(42:3.404752e-01,(36:3.112197e-01,(((41:3.768066e-02,30:6.565370e-02):4.491177e-02,(44:3.724102e-03,43:1.185763e-03):1.121598e-01):2.353769e-02,(22:4.884485e-03,(21:3.389625e-03,23:6.268767e-04):1.537986e-03):3.722166e-02):1.891600e-01):2.765356e-02):2.404404e-01):2.619447e-01):6.794121e-02):1.385468e-01):8.955559e-02,(((37:9.522814e-02,39:1.774468e-01):3.728283e-01,38:2.192303e-01):2.302823e-01,((33:1.364501e-01,20:7.319082e-02):3.783272e-01,((35:2.502336e-01,28:1.480347e-01):5.151063e-02,((19:2.926229e-01,(34:6.413077e-02,(32:2.137301e-03,24:2.408660e-03):4.855041e-02):7.648382e-02):2.047557e-02,(40:1.098703e-01,(26:4.993967e-03,27:6.577704e-03):7.773829e-02):3.367131e-02):3.336276e-02):1.041240e-01):1.025895e-01):1.030979e-01,1:4.016238e-01);
   tree gen.1434500 = [&U] (((((42:5.620853e-01,(((((30:5.165079e-02,41:1.351617e-02):3.751742e-02,(44:1.907093e-03,43:9.138851e-04):1.247805e-01):2.658743e-02,(22:1.728843e-04,(23:2.548124e-04,21:4.673820e-03):2.371719e-03):3.665186e-02):1.706559e-01,36:2.428111e-01):1.979455e-01,3:5.813404e-01):1.534844e-01):1.081966e-01,(46:1.067729e+00,45:5.768024e-01):1.418153e-01):2.759833e-02,(4:5.847724e-01,(((29:2.586903e-01,25:2.100071e-01):2.575065e-01,2:3.868068e-01):1.313830e-01,((10:1.224156e+00,((17:1.471855e+00,18:2.495867e+00):7.537422e-01,(16:2.242270e+00,13:1.791256e+00):2.150699e-01):2.849506e-01):2.587153e-01,(6:1.251870e+00,((((8:1.008559e+00,7:1.201585e+00):1.686753e-01,15:1.094138e+00):1.170717e-01,14:1.214175e+00):1.680488e-01,((12:1.342171e+00,(5:9.408914e-01,9:8.889891e-01):6.982983e-01):2.167515e-01,11:1.200057e+00):1.287838e-01):1.295209e-01):6.017790e-02):8.298638e-01):5.006746e-02):7.833747e-02):1.487737e-01,31:6.523381e-01):6.278548e-02,(((20:5.370590e-02,33:1.111053e-01):3.849070e-01,((((24:7.215044e-03,32:6.132030e-03):1.858612e-01,19:2.282382e-01):5.829435e-03,(40:1.357033e-01,(26:4.754089e-03,27:7.796628e-03):9.699877e-02):1.488482e-02):4.709876e-02,(34:1.785764e-01,(28:1.357069e-01,35:2.617384e-01):4.242021e-02):5.710901e-02):1.304502e-01):1.132255e-01,((37:4.564623e-01,38:3.963887e-01):2.618136e-02,39:5.468770e-01):1.200139e-01):1.185203e-01,1:4.284113e-01);
   tree gen.1435000 = [&U] (((((((((11:1.059778e+00,((9:7.582112e-01,5:1.027409e+00):6.628832e-01,12:1.268847e+00):1.763149e-01):1.504207e-01,(14:1.231573e+00,(15:1.046502e+00,(7:1.129815e+00,8:9.829250e-01):1.532595e-01):6.601006e-02):1.768002e-01):1.102824e-01,(((13:1.915054e+00,16:2.130602e+00):1.286042e-01,(17:1.464312e+00,18:2.403901e+00):8.025992e-01):3.412697e-01,10:1.143330e+00):2.589191e-01):5.346057e-02,6:1.190718e+00):8.339359e-01,(((25:1.873224e-01,29:3.872090e-01):2.424682e-01,2:4.592484e-01):1.140119e-01,4:6.089109e-01):4.288051e-02):4.502124e-02,((3:6.146228e-01,(36:3.386912e-01,((30:2.874301e-02,41:2.767347e-02):5.530203e-02,((44:9.759170e-03,43:1.904074e-03):1.324196e-01,((23:4.703003e-03,22:6.743347e-04):4.719203e-03,21:8.612341e-05):2.317531e-02):3.448525e-02):7.684305e-02):3.073829e-01):5.926538e-02,(46:1.039969e+00,42:2.654642e-01):2.405906e-01):2.338470e-01):8.041996e-02,45:8.886065e-01):1.167409e-01,31:6.016487e-01):4.684486e-02,(((33:1.145547e-01,20:1.304135e-01):3.395589e-01,((35:2.295044e-01,28:1.285293e-01):4.917856e-02,(((34:1.129009e-01,(24:1.295763e-03,32:1.184650e-02):1.211330e-01):1.310994e-02,19:2.686672e-01):1.780510e-02,(40:1.190790e-01,(26:2.502406e-03,27:1.543275e-02):6.536289e-02):5.499628e-02):5.619406e-02):1.173902e-01):7.935338e-02,(38:2.009100e-01,(39:2.352570e-01,37:2.454764e-02):3.375031e-01):1.863041e-01):1.181435e-01,1:3.917371e-01);
   tree gen.1435500 = [&U] ((31:6.485505e-01,((4:5.900855e-01,((25:2.756761e-01,29:4.425746e-01):2.211483e-01,2:3.543766e-01):1.922806e-01):1.128658e-01,(((46:3.683579e-01,45:1.757378e-01):7.180132e-01,(((((12:1.313531e+00,(5:8.796274e-01,9:8.614985e-01):5.340538e-01):1.982212e-01,11:1.106500e+00):1.946610e-01,((15:1.086610e+00,(7:1.150012e+00,8:9.986672e-01):2.052079e-01):1.020892e-01,14:1.259099e+00):1.403639e-01):1.008701e-01,(10:1.206176e+00,(16:2.129564e+00,((18:2.245741e+00,17:1.558748e+00):6.360748e-01,13:2.063613e+00):9.537346e-02):3.500303e-01):2.589758e-01):6.880078e-02,6:1.229391e+00):6.445098e-01):1.415869e-01,(3:6.154565e-01,(36:3.055807e-01,((((44:4.036237e-03,43:1.673618e-03):1.429575e-01,(41:2.295861e-02,30:4.271479e-02):7.489990e-02):1.291182e-02,(22:4.641065e-04,(21:2.752208e-03,23:4.219741e-04):2.732167e-03):3.437340e-02):8.357745e-02,42:1.553076e-01):5.820135e-02):2.570964e-01):2.571985e-01):5.745534e-02):1.193669e-01):1.371647e-01,(((37:3.732444e-01,39:2.922213e-01):1.198664e-02,38:2.514535e-01):2.511389e-01,((33:1.239661e-01,20:7.186467e-02):3.714723e-01,((35:2.475206e-01,28:1.453524e-01):6.291249e-02,((19:2.961291e-01,(34:5.700175e-02,(32:5.483746e-03,24:2.662013e-03):2.349417e-02):9.582359e-02):3.691157e-02,(40:1.078796e-01,(26:4.088186e-03,27:9.402034e-03):9.447718e-02):1.563264e-02):3.649786e-02):1.185798e-01):7.717431e-02):1.080393e-01,1:3.943468e-01);
   tree gen.1436000 = [&U] (((((((45:1.439118e-01,46:5.713399e-01):9.393370e-02,42:2.041462e-02):5.439479e-01,((((13:1.835202e+00,16:2.186877e+00):1.537118e-01,(17:1.562259e+00,18:2.184931e+00):6.164887e-01):2.904661e-01,10:1.205900e+00):1.928425e-01,((((15:1.165838e+00,14:1.134236e+00):5.781303e-02,(7:1.164153e+00,8:1.091576e+00):1.675179e-01):2.377467e-01,(11:9.368102e-01,(12:1.249632e+00,(9:7.921340e-01,5:1.067684e+00):7.040095e-01):1.898741e-01):1.216458e-01):1.122305e-01,6:1.169204e+00):6.282213e-02):7.169882e-01):5.403373e-02,(((((30:4.732452e-02,41:2.773349e-02):7.868141e-02,(23:9.113824e-05,(22:6.154206e-04,21:9.556163e-04):1.594893e-04):3.796190e-02):1.792047e-02,(44:4.679704e-03,43:9.736825e-04):1.004865e-01):1.818777e-01,36:2.431915e-01):2.858392e-01,3:6.219861e-01):2.348899e-01):5.557644e-02,((2:3.713435e-01,(29:3.000235e-01,25:2.390480e-01):2.103182e-01):1.684556e-01,4:6.358552e-01):9.258170e-02):1.451274e-01,31:6.432300e-01):9.069217e-02,(((20:6.687557e-02,33:9.336372e-02):3.606549e-01,((((19:2.849602e-01,(32:5.444966e-03,24:1.697488e-03):1.534921e-01):1.823875e-02,((27:8.109740e-03,26:3.398778e-03):9.914660e-02,40:1.011199e-01):1.301814e-02):9.074664e-03,34:1.555187e-01):4.623081e-02,(35:2.320349e-01,28:1.348471e-01):8.975717e-02):8.776352e-02):5.635077e-02,((37:1.440985e-01,39:1.634913e-01):2.967103e-01,38:2.828765e-01):1.863690e-01):1.787109e-01,1:3.721070e-01);
   tree gen.1436500 = [&U] ((((4:6.851520e-01,(((25:2.355716e-01,29:4.286843e-01):2.390977e-01,2:4.202419e-01):1.545506e-01,((((11:1.116080e+00,((9:8.365938e-01,5:9.105616e-01):6.980995e-01,12:1.336256e+00):2.267973e-01):1.894507e-01,(14:1.297002e+00,(15:1.083230e+00,(7:1.112690e+00,8:1.039898e+00):1.926407e-01):9.114562e-02):1.816816e-01):4.485013e-02,(((13:2.016793e+00,16:2.243793e+00):2.224812e-01,(17:1.542105e+00,18:2.464424e+00):6.710743e-01):3.098591e-01,10:1.289400e+00):2.726744e-01):3.815479e-02,6:1.262273e+00):9.139429e-01):5.021135e-02):7.395997e-02,(45:9.031121e-01,((3:6.472753e-01,(36:3.566845e-01,(((44:1.847318e-03,43:2.919337e-03):1.184605e-01,(30:6.863558e-02,41:3.619553e-02):4.099930e-02):6.486037e-02,((22:5.987060e-04,23:1.234702e-03):3.668485e-05,21:2.488658e-03):2.799523e-02):8.264074e-02):3.216837e-01):7.495377e-02,(46:7.984225e-01,42:3.083460e-01):3.495518e-01):1.958081e-01):2.552700e-02):1.301693e-01,31:6.336119e-01):1.153777e-01,(((33:1.206406e-01,20:1.269036e-01):3.575983e-01,((35:2.454124e-01,28:1.353575e-01):4.940133e-02,((((24:2.717274e-03,32:1.789712e-03):1.318732e-01,34:7.525667e-02):2.637111e-02,19:3.223842e-01):3.253067e-02,(40:1.254051e-01,(26:3.289141e-03,27:1.625263e-02):1.110718e-01):3.241104e-03):5.346352e-02):1.236267e-01):6.015139e-02,(38:3.401838e-01,(39:2.838930e-01,37:1.973243e-01):1.680700e-01):2.443651e-01):1.893659e-01,1:4.026153e-01);
   tree gen.1437000 = [&U] ((((((42:2.508137e-01,(45:2.297759e-01,46:6.048453e-01):1.002403e-01):3.443822e-01,(((((15:1.175687e+00,(7:1.178894e+00,8:1.100797e+00):1.411886e-01):5.568829e-02,14:1.143817e+00):1.295284e-01,(11:9.447239e-01,(12:1.260189e+00,(9:7.988256e-01,5:8.770894e-01):7.868813e-01):1.731287e-01):1.969323e-01):9.004674e-02,(((13:1.850705e+00,16:2.205351e+00):3.344508e-01,(17:1.575457e+00,18:2.203388e+00):6.295146e-01):1.882914e-01,10:1.216087e+00):2.727418e-01):9.321852e-02,6:1.179081e+00):7.230450e-01):1.071692e-01,(((((30:4.772430e-02,41:1.524844e-02):5.520281e-02,((21:2.367630e-03,22:1.769964e-03):8.187069e-04,23:5.366122e-05):3.951407e-02):3.053571e-02,(44:4.719236e-03,43:4.473200e-04):9.988347e-02):1.864266e-01,36:2.452459e-01):2.882539e-01,3:6.583366e-01):2.134398e-01):1.050134e-01,((2:3.511143e-01,(29:3.079055e-01,25:2.410674e-01):3.430364e-01):1.773524e-01,4:6.412266e-01):9.649758e-02):1.463534e-01,31:6.685397e-01):1.037471e-01,(((20:8.308530e-02,33:9.640062e-02):3.637016e-01,((34:1.568325e-01,(((27:1.447808e-02,26:1.213818e-03):9.999290e-02,40:1.019741e-01):1.687661e-02,(19:2.873674e-01,(32:5.570613e-03,24:3.107511e-03):1.370052e-01):2.889192e-02):1.419391e-02):2.474200e-02,(35:2.292737e-01,28:1.359863e-01):9.643902e-02):6.641966e-02):1.131923e-01,((37:1.631365e-01,39:2.341756e-01):2.900083e-01,38:2.904290e-01):1.879433e-01):1.081294e-01,1:4.276968e-01);
   tree gen.1437500 = [&U] ((31:7.054637e-01,((4:6.042538e-01,((25:3.354182e-01,29:2.947504e-01):3.041558e-01,2:3.418300e-01):2.319685e-01):9.356112e-02,(((46:4.889978e-01,45:7.544627e-02):6.406655e-01,(((((12:1.350437e+00,(5:9.043427e-01,9:8.857043e-01):6.196350e-01):1.670541e-01,11:9.211913e-01):2.014329e-01,((15:1.128270e+00,(7:1.182324e+00,8:9.860873e-01):1.829033e-01):9.045561e-02,14:1.264682e+00):1.278813e-01):1.234598e-01,(10:1.322484e+00,((18:2.370678e+00,17:1.602544e+00):6.776091e-01,(13:1.794380e+00,16:2.189399e+00):2.483308e-01):2.560122e-01):2.562046e-01):4.598727e-02,6:1.229850e+00):6.558313e-01):2.094332e-01,(3:6.327493e-01,((((22:8.610426e-04,(21:2.294551e-03,23:5.882146e-04):2.256143e-04):1.646305e-02,((44:1.733268e-03,43:1.246259e-03):1.602711e-01,(41:2.137850e-02,30:5.284637e-02):6.915490e-02):2.480934e-02):1.481028e-01,42:3.021175e-01):5.709492e-02,36:3.278144e-01):2.673152e-01):2.431226e-01):8.852957e-02):1.298741e-01):1.145148e-01,(((37:1.705018e-01,39:1.388478e-01):1.843318e-01,38:2.554530e-01):2.226734e-01,((33:1.286490e-01,20:5.579026e-02):3.774978e-01,((35:2.559326e-01,28:1.281761e-01):3.408241e-02,((19:2.632016e-01,(34:1.022455e-01,(32:7.129502e-03,24:6.415379e-03):1.095065e-01):2.804580e-02):1.985491e-02,(40:1.125032e-01,(26:3.556228e-03,27:1.037051e-02):8.123577e-02):2.326529e-02):5.250812e-02):1.217873e-01):7.501463e-02):1.723427e-01,1:3.515632e-01);
   tree gen.1438000 = [&U] ((31:7.150123e-01,((4:6.124325e-01,((25:3.399581e-01,29:4.912227e-01):2.529029e-01,2:3.902214e-01):1.560888e-01):9.482749e-02,(((46:4.956165e-01,45:1.792381e-01):6.493371e-01,((10:1.257585e+00,((18:2.402766e+00,17:1.420279e+00):6.867807e-01,(13:1.818667e+00,16:2.219033e+00):2.516920e-01):2.594773e-01):2.596724e-01,(6:1.246496e+00,(((12:1.368716e+00,(5:9.165832e-01,9:8.976925e-01):6.135706e-01):2.285279e-01,11:9.356902e-01):1.895026e-01,((15:1.173579e+00,(7:1.171579e+00,8:9.994342e-01):2.002405e-01):1.701612e-01,14:1.281800e+00):1.296122e-01):1.251309e-01):4.472120e-02):7.091338e-01):1.237589e-01,(3:6.413137e-01,(36:3.322514e-01,(((((22:8.276750e-04,21:3.346332e-03):2.345341e-04,23:3.622927e-04):2.159739e-02,(44:1.756729e-03,43:1.553912e-03):1.624404e-01):2.843177e-02,(41:3.925223e-02,30:5.356165e-02):5.429031e-02):5.680054e-02,42:1.854306e-01):1.324357e-02):2.972618e-01):2.464133e-01):8.917172e-02):1.449632e-01):1.160648e-01,(((37:1.711531e-01,39:1.407271e-01):1.868267e-01,38:2.589106e-01):2.256873e-01,((33:1.072775e-01,20:5.654539e-02):3.826073e-01,((35:2.593967e-01,28:1.299110e-01):3.454372e-02,((19:2.667641e-01,(34:1.036294e-01,(32:7.226001e-03,24:6.201528e-03):1.053473e-01):2.133869e-02):1.220622e-02,(40:1.140259e-01,(26:3.604362e-03,27:1.051087e-02):8.233531e-02):4.009033e-02):5.321883e-02):1.166424e-01):7.602997e-02):1.746754e-01,1:3.563217e-01);
   tree gen.1438500 = [&U] ((31:7.353480e-01,((4:5.468498e-01,((25:2.067907e-01,29:4.923976e-01):1.829286e-01,2:4.013197e-01):1.984233e-01):9.752447e-02,(((46:5.610532e-01,45:1.843358e-01):7.734275e-01,(6:1.281948e+00,((((12:1.407643e+00,(5:9.487395e-01,9:9.232238e-01):6.166348e-01):1.792148e-01,11:9.566709e-01):2.246508e-01,((15:1.206957e+00,(7:1.104087e+00,8:1.027859e+00):2.238964e-01):8.401399e-02,14:1.318255e+00):1.332985e-01):1.286897e-01,(10:1.293352e+00,((18:2.249967e+00,17:1.460673e+00):7.312810e-01,(13:1.870392e+00,16:2.282145e+00):2.588503e-01):2.668571e-01):2.670578e-01):5.398278e-02):7.293023e-01):7.097455e-02,(3:6.595533e-01,(((41:4.036860e-02,30:4.523912e-02):5.676957e-02,((44:2.794446e-03,43:2.231072e-03):1.504908e-01,(23:9.413602e-05,(21:6.836987e-03,22:2.263550e-03):3.934557e-04):2.286209e-02):5.037366e-02):6.629491e-02,(42:2.239290e-01,36:3.417009e-01):8.689628e-02):3.057162e-01):2.534215e-01):5.973591e-02):1.490861e-01):1.193657e-01,(((37:7.631781e-02,39:8.547067e-02):2.752797e-01,38:2.662743e-01):2.843094e-01,((33:1.103285e-01,20:5.815360e-02):3.934890e-01,((35:2.667742e-01,28:1.336058e-01):3.552617e-02,((19:2.743511e-01,(34:1.065767e-01,(32:7.431515e-03,24:6.377905e-03):1.191197e-01):1.655115e-02):2.038779e-02,(40:1.172689e-01,(26:3.980049e-03,27:1.080981e-02):8.078613e-02):1.836533e-02):5.473242e-02):1.199598e-01):7.819234e-02):1.436696e-01,1:3.664558e-01);
   tree gen.1439000 = [&U] (((((((((13:1.954649e+00,16:2.329213e+00):2.783087e-01,(17:1.362933e+00,18:2.327140e+00):8.954315e-01):2.409219e-01,10:1.284388e+00):2.084303e-01,((((15:1.092593e+00,(7:1.135855e+00,8:9.243228e-01):1.795772e-01):1.385606e-01,14:1.208059e+00):1.735610e-01,(11:1.144521e+00,(12:1.330967e+00,(9:8.436912e-01,5:9.263507e-01):7.225552e-01):2.247885e-01):1.307022e-01):1.109217e-01,6:1.236744e+00):6.435864e-02):7.616750e-01,((45:3.408620e-01,46:7.928974e-01):3.664057e-01,42:3.738510e-01):2.207395e-01):1.130672e-01,(((((30:9.688769e-02,41:2.217462e-02):4.341523e-02,(44:2.081188e-03,43:1.201385e-03):1.063400e-01):2.935379e-02,((23:5.998090e-03,21:2.000352e-04):4.038497e-03,22:3.681724e-03):3.486167e-02):1.599056e-01,36:3.061376e-01):2.635157e-01,3:6.776649e-01):1.954856e-01):1.162740e-01,((2:4.771698e-01,(29:3.205969e-01,25:1.606918e-01):2.625871e-01):1.065227e-01,4:6.772408e-01):7.759068e-02):1.976493e-01,31:7.060879e-01):1.095740e-01,(((20:8.307027e-02,33:8.465267e-02):4.648778e-01,((34:1.621657e-01,(35:2.501433e-01,28:1.468997e-01):3.921340e-02):3.747990e-02,(19:2.683087e-01,((32:1.013103e-02,24:1.412958e-03):1.556643e-01,((27:7.703584e-03,26:7.177537e-03):8.155461e-02,40:1.195661e-01):4.102444e-02):2.476867e-02):4.106475e-02):1.052820e-01):1.000943e-01,((37:1.529671e-01,39:2.021919e-01):3.249903e-01,38:3.067408e-01):2.337670e-01):1.375309e-01,1:3.538733e-01);
   tree gen.1439500 = [&U] (((45:8.775875e-01,((((25:2.519235e-01,29:3.307832e-01):2.012374e-01,2:4.034221e-01):1.663486e-01,4:5.486022e-01):1.117545e-01,(((((13:1.894859e+00,16:2.066308e+00):1.703106e-01,(17:1.343653e+00,18:2.120048e+00):7.536507e-01):2.085558e-01,10:1.101390e+00):2.636663e-01,(6:1.332076e+00,((11:1.048602e+00,((9:8.529047e-01,5:8.555097e-01):6.558929e-01,12:1.268043e+00):2.463705e-01):1.668009e-01,(14:1.287225e+00,(15:1.017846e+00,(7:1.045417e+00,8:1.006837e+00):1.335703e-01):9.042017e-02):1.388144e-01):9.242067e-02):3.000371e-02):8.586865e-01,((46:6.883321e-01,42:6.975765e-02):3.860218e-01,(3:5.603997e-01,(36:3.263155e-01,((30:4.142389e-02,41:1.964775e-02):2.671991e-02,((23:4.940255e-04,(21:5.736766e-04,22:2.923964e-03):4.150528e-06):2.112128e-02,(44:4.753311e-03,43:3.539752e-04):1.851791e-01):7.052032e-02):1.983335e-02):3.577000e-01):1.576100e-01):5.534743e-02):8.223942e-02):6.775417e-02):6.133286e-02,31:6.942302e-01):1.171028e-01,(((33:1.538448e-01,20:8.249175e-02):4.678740e-01,((35:2.573465e-01,28:1.311016e-01):5.220778e-02,((((24:2.515609e-03,32:7.389594e-03):9.816126e-02,34:5.912772e-02):2.496631e-02,19:2.671902e-01):2.257181e-02,(40:1.148034e-01,(26:9.789064e-04,27:1.378121e-02):7.317927e-02):2.995355e-02):4.255263e-02):1.047228e-01):1.112513e-01,(38:2.792503e-01,(39:1.962676e-01,37:8.936004e-02):3.381791e-01):2.332155e-01):1.494546e-01,1:3.587293e-01);
   tree gen.1440000 = [&U] ((31:6.703211e-01,((4:6.703559e-01,((25:2.049702e-01,29:4.092728e-01):1.783660e-01,2:4.063867e-01):1.293877e-01):1.467146e-01,(((46:7.567495e-01,45:2.612256e-01):5.768777e-01,(6:1.255534e+00,((10:1.227952e+00,((18:2.230159e+00,17:1.585265e+00):6.744138e-01,(13:1.853925e+00,16:2.167952e+00):2.048385e-01):3.213323e-01):2.780438e-01,(((12:1.395251e+00,(5:9.403870e-01,9:9.150959e-01):6.112061e-01):2.114574e-01,11:1.098479e+00):1.755788e-01,((15:1.091743e+00,(7:1.215152e+00,8:1.016429e+00):1.518320e-01):1.177745e-01,14:1.284774e+00):1.722249e-01):9.402211e-02):6.953495e-02):7.046977e-01):1.683575e-01,(3:7.218700e-01,((42:3.163958e-01,(((41:1.950187e-02,30:4.115378e-02):4.812592e-02,(44:3.605957e-03,43:2.458319e-03):1.158671e-01):1.324818e-02,((21:1.946899e-03,22:2.875278e-04):3.524345e-03,23:3.963037e-04):5.000656e-02):1.053054e-01):5.862117e-02,36:2.880934e-01):2.653194e-01):2.385685e-01):7.860337e-02):9.467384e-02):1.183149e-01,(((37:1.337388e-01,39:4.472132e-02):3.792314e-01,38:2.853433e-01):2.283575e-01,((33:1.647411e-01,20:8.906989e-02):3.215641e-01,((35:2.571330e-01,28:1.458747e-01):5.766945e-02,((19:2.779761e-01,(34:1.164296e-01,(32:1.203764e-02,24:5.363698e-03):1.180710e-01):3.030451e-02):1.429870e-02,(40:1.320013e-01,(26:2.933373e-03,27:8.436333e-03):6.588616e-02):4.650787e-02):6.064135e-02):1.189037e-01):7.750395e-02):1.424048e-01,1:3.568726e-01);
   tree gen.1440500 = [&U] ((31:6.376386e-01,((4:6.376717e-01,((25:1.949765e-01,29:3.933700e-01):2.118472e-01,2:3.384840e-01):1.928905e-01):9.583275e-02,(((46:7.198530e-01,45:2.135449e-01):3.389101e-01,((((12:1.327223e+00,(5:8.945370e-01,9:8.704790e-01):6.303891e-01):1.688142e-01,11:1.044921e+00):1.588051e-01,((15:1.038513e+00,(7:1.155906e+00,8:9.668711e-01):1.444292e-01):1.120322e-01,14:1.222133e+00):1.627403e-01):8.888355e-02,((10:1.168081e+00,((18:2.121424e+00,17:1.507973e+00):6.415318e-01,(13:1.763534e+00,16:2.062250e+00):1.904879e-01):3.082651e-01):1.883107e-01,6:1.194319e+00):6.364643e-02):6.703391e-01):1.876174e-01,(3:6.866742e-01,(((((41:3.094685e-02,30:4.523674e-02):6.291820e-02,(44:3.356115e-03,43:6.335661e-04):1.361623e-01):1.249940e-02,(23:6.464705e-03,(22:3.484792e-04,21:8.355420e-04):1.818783e-03):4.594331e-02):9.844496e-02,36:2.740470e-01):1.621765e-02,42:2.127108e-01):3.330106e-01):2.217520e-01):7.477094e-02):1.204663e-01):1.430329e-01,(((37:8.484901e-02,39:1.732622e-01):3.908570e-01,38:2.714310e-01):2.172235e-01,((33:1.205441e-01,20:8.472715e-02):4.916097e-01,((35:2.445961e-01,28:1.387624e-01):5.485769e-02,((19:3.056227e-01,(34:1.107529e-01,(32:1.113510e-02,24:3.423220e-03):1.123143e-01):2.511091e-02):2.047911e-02,(40:9.433809e-02,(26:4.398741e-03,27:8.025007e-03):6.267379e-02):2.485565e-02):5.717843e-02):5.967543e-02):1.223681e-01):1.354616e-01,1:3.450709e-01);
   tree gen.1441000 = [&U] (((((((6:1.211714e+00,(((13:1.933781e+00,16:2.146557e+00):1.561738e-01,(17:1.245198e+00,18:2.673165e+00):7.774300e-01):3.055761e-01,10:1.270675e+00):1.819498e-01):9.330004e-02,(((15:1.080928e+00,(7:1.123728e+00,8:1.059533e+00):2.175450e-01):7.287053e-02,14:1.319792e+00):1.462227e-01,(11:1.132302e+00,(12:1.316757e+00,(9:8.411646e-01,5:1.006926e+00):5.603599e-01):1.974503e-01):1.652379e-01):1.238341e-01):7.698625e-01,((45:5.331657e-02,46:2.937999e-01):8.100869e-01,42:3.092741e-01):2.367470e-02):1.148561e-01,(((((30:5.299242e-02,41:4.382080e-02):5.992763e-02,(44:5.896178e-03,43:4.142603e-04):1.067259e-01):2.342855e-02,((22:2.317016e-03,21:3.977987e-03):2.105484e-03,23:1.127340e-03):5.064212e-02):1.643383e-01,36:2.681202e-01):2.627429e-01,3:5.514816e-01):2.049643e-01):8.561724e-02,((2:4.839615e-01,(29:3.519070e-01,25:1.896690e-01):2.308525e-01):1.106495e-01,4:5.907432e-01):1.032541e-01):1.252613e-01,31:6.793049e-01):6.457651e-02,(((20:8.106830e-02,33:1.177994e-01):4.037820e-01,(34:1.530721e-01,(((27:1.384162e-02,26:4.329947e-03):9.062675e-02,(((32:8.771382e-03,24:2.289366e-03):1.388807e-01,19:2.456779e-01):2.793737e-02,40:1.335797e-01):1.687501e-03):6.368370e-02,(35:2.760855e-01,28:1.453314e-01):3.283404e-02):1.506809e-02):1.100423e-01):1.039897e-01,((37:9.700040e-02,39:2.178415e-01):3.003932e-01,38:2.734917e-01):2.312712e-01):1.301914e-01,1:3.500953e-01);
   tree gen.1441500 = [&U] ((31:6.407152e-01,((4:6.407485e-01,((25:2.096946e-01,29:3.952680e-01):1.954055e-01,2:3.978517e-01):1.894451e-01):9.629515e-02,(((46:6.423670e-01,45:1.311511e-01):4.958635e-01,(((10:1.173717e+00,((18:2.124094e+00,17:1.515249e+00):7.937915e-01,(13:1.772043e+00,16:2.072200e+00):4.208069e-01):3.428470e-01):1.892193e-01,(((12:1.333627e+00,(5:9.120981e-01,9:8.746792e-01):6.334308e-01):2.447236e-01,11:1.083793e+00):1.595713e-01,((15:1.097932e+00,(7:1.161483e+00,8:1.014583e+00):1.522412e-01):9.538096e-02,14:1.228030e+00):1.635256e-01):8.597518e-02):6.043746e-02,6:1.280289e+00):6.735735e-01):2.115781e-01,(3:6.899874e-01,((42:8.370947e-02,(((44:4.763365e-03,43:2.330841e-04):1.653588e-01,(21:7.235719e-04,(23:3.283933e-03,22:6.354294e-04):1.812732e-03):4.376248e-02):3.900596e-02,(30:7.860268e-02,41:1.078817e-02):2.976998e-02):6.360264e-03):1.916101e-01,36:2.753693e-01):2.649719e-01):1.814909e-01):7.513172e-02):1.839472e-01):7.257409e-02,(((37:1.799383e-01,39:3.401567e-01):1.776007e-01,38:3.010328e-01):2.267371e-01,((33:1.211257e-01,20:8.513596e-02):4.939818e-01,((35:2.457763e-01,28:1.394319e-01):7.724397e-02,((26:5.147242e-03,27:8.063728e-03):1.035931e-01,(40:1.345321e-01,((32:5.797940e-03,24:6.281525e-03):1.500373e-01,(34:1.174810e-01,19:2.523236e-01):5.031296e-03):2.476916e-02):4.369818e-03):4.666019e-02):8.867090e-02):1.130349e-01):2.013565e-01,1:3.467358e-01);
   tree gen.1442000 = [&U] (((((((((44:1.921760e-03,43:4.312404e-05):1.316094e-01,(30:5.438275e-02,41:3.327762e-02):8.853494e-02):3.428686e-02,((21:1.080037e-03,22:2.224254e-04):1.908964e-03,23:2.951538e-04):9.999866e-03):1.065352e-01,36:2.716067e-01):2.738381e-01,(3:5.884304e-01,42:5.827472e-01):3.518275e-02):1.422352e-01,(46:6.371602e-01,45:4.448722e-01):4.900561e-01):1.384392e-01,(4:5.438631e-01,(((29:4.224163e-01,25:1.342187e-01):2.975951e-01,2:3.468509e-01):1.720884e-01,(6:1.208311e+00,((10:1.229827e+00,((17:1.627037e+00,18:1.959905e+00):6.590422e-01,(16:1.953984e+00,13:1.935194e+00):1.718223e-01):3.302616e-01):2.532877e-01,(((12:1.277324e+00,(5:9.443835e-01,9:8.760499e-01):5.928298e-01):1.421092e-01,11:9.848238e-01):1.566612e-01,(((8:1.070719e+00,7:1.103424e+00):1.594285e-01,15:1.148742e+00):9.914017e-02,14:1.408332e+00):1.471025e-01):7.691872e-02):6.384801e-02):8.796365e-01):6.032849e-02):9.498464e-02):1.248878e-01,31:6.917382e-01):9.823804e-02,(((20:7.366353e-02,33:9.824306e-02):3.665288e-01,((((34:1.365850e-01,(26:2.062325e-03,27:1.155594e-02):8.196661e-02):9.654530e-03,40:1.176633e-01):2.892924e-02,((24:5.247563e-03,32:6.635244e-03):1.263494e-01,19:2.717286e-01):2.679708e-02):3.896536e-02,(28:1.456748e-01,35:2.416506e-01):1.016643e-01):1.052769e-01):1.038943e-01,(38:3.092892e-01,(39:6.519720e-02,37:1.180254e-01):3.233543e-01):2.203071e-01):1.325094e-01,1:3.839583e-01);
   tree gen.1442500 = [&U] ((31:6.752926e-01,((4:6.318084e-01,((25:8.813793e-02,29:3.897531e-01):2.430210e-01,2:3.923006e-01):1.162622e-01):8.436326e-02,(((46:6.334044e-01,45:4.023046e-03):6.222048e-01,(6:1.210276e+00,((10:1.157341e+00,((18:2.125322e+00,17:1.494108e+00):7.103937e-01,(13:1.747319e+00,16:2.043288e+00):2.794018e-01):2.979643e-01):2.571222e-01,(((12:1.315020e+00,(5:8.993720e-01,9:8.624752e-01):6.324602e-01):1.790568e-01,11:1.068671e+00):1.573449e-01,((15:1.082613e+00,(7:1.145277e+00,8:1.000427e+00):1.767221e-01):1.140269e-01,14:1.210896e+00):1.505804e-01):9.645329e-02):3.116263e-02):6.555737e-01):1.640260e-01,(3:6.803603e-01,((((44:3.220407e-03,43:4.728612e-04):1.237883e-01,((22:4.172648e-04,23:5.671837e-04):1.663553e-03,21:1.450682e-03):4.142329e-02):5.453419e-02,(30:3.841496e-02,41:3.008648e-02):3.196278e-02):7.897578e-02,(36:1.989984e-01,42:2.266749e-01):1.441258e-01):2.910727e-01):2.127886e-01):8.279510e-02):1.699527e-01):1.275814e-01,(((37:3.429463e-01,39:3.354106e-01):6.557899e-02,38:3.730195e-01):2.960598e-01,((33:1.224354e-01,20:8.394810e-02):3.783910e-01,((35:2.591882e-01,28:1.454109e-01):3.879703e-02,(((32:8.421239e-03,24:6.402473e-03):1.323594e-01,(40:1.074685e-01,(26:2.210923e-03,27:1.289686e-02):5.528648e-02):3.785518e-02):1.144365e-02,(34:1.158419e-01,19:2.488030e-01):3.052653e-02):5.707718e-02):1.204234e-01):6.752980e-02):1.741277e-01,1:3.418980e-01);
   tree gen.1443000 = [&U] ((31:6.864750e-01,((4:6.422708e-01,((25:1.292794e-01,29:3.962072e-01):2.470453e-01,2:3.987969e-01):1.181875e-01):1.115364e-01,(((46:5.779808e-01,45:4.926825e-03):7.153096e-01,(6:1.230318e+00,((10:1.176506e+00,((18:2.160516e+00,17:1.518849e+00):7.221575e-01,(13:1.776254e+00,16:2.077124e+00):2.840285e-01):3.071820e-01):2.327363e-01,(((12:1.336796e+00,(5:9.142651e-01,9:8.767573e-01):6.429334e-01):1.820219e-01,11:1.086368e+00):7.973265e-02,((15:1.100541e+00,(7:1.164243e+00,8:9.891154e-01):1.796486e-01):1.026763e-01,14:1.230948e+00):1.530739e-01):9.805051e-02):3.167867e-02):6.509059e-01):1.667422e-01,(3:6.241206e-01,((((23:5.139893e-04,21:7.295077e-04):1.562117e-03,22:2.727394e-03):4.210924e-02,((44:3.273735e-03,43:4.806916e-04):1.258381e-01,(30:4.158654e-02,41:3.595175e-02):4.348119e-02):5.733305e-02):7.116472e-02,(36:2.022937e-01,42:8.168062e-02):1.465124e-01):2.958927e-01):1.788742e-01):9.426582e-02):1.551705e-01):9.464642e-02,(((37:3.486253e-01,39:3.409649e-01):6.666494e-02,38:3.791965e-01):1.071296e-01,((33:1.429758e-01,20:9.184428e-02):3.846570e-01,((35:2.634802e-01,28:1.586153e-01):3.711108e-02,((34:1.255015e-01,19:2.529231e-01):2.865473e-02,((32:8.980935e-03,24:6.866395e-03):1.368822e-01,(40:8.000808e-02,(26:3.695738e-03,27:1.311043e-02):5.620199e-02):5.013656e-02):9.931268e-03):5.636829e-02):1.224175e-01):7.678133e-02):1.776606e-01,1:3.475596e-01);
   tree gen.1443500 = [&U] ((31:6.885279e-01,((4:6.441915e-01,((25:2.384041e-01,29:3.151733e-01):2.477841e-01,2:3.999895e-01):1.278434e-01):1.118699e-01,(((46:6.378116e-01,45:1.808579e-01):4.499981e-01,((6:1.186342e+00,(((12:1.340793e+00,(5:9.169992e-01,9:8.793792e-01):6.448561e-01):1.825663e-01,11:1.089616e+00):1.532734e-01,((15:1.103832e+00,(7:1.167724e+00,8:9.521959e-01):1.801858e-01):1.029834e-01,14:1.234629e+00):1.872375e-01):9.834373e-02):4.417970e-02,(10:1.180024e+00,((18:2.166977e+00,17:1.523392e+00):7.522295e-01,(13:1.781565e+00,16:2.083335e+00):2.848779e-01):3.419672e-01):2.334323e-01):6.528525e-01):1.672408e-01,(3:6.259870e-01,((((23:1.277877e-03,22:1.911677e-03):2.747417e-04,21:2.484650e-03):3.461365e-02,((30:3.185564e-02,41:3.123402e-02):4.361122e-02,(44:2.656730e-03,43:2.095900e-04):1.157933e-01):1.592526e-02):1.038102e-01,(36:2.385527e-01,42:1.486851e-01):1.087687e-01):3.548074e-01):1.783805e-01):8.593520e-02):1.556345e-01):9.492946e-02,((39:5.404352e-01,(37:4.632263e-01,38:3.803304e-01):6.683867e-02):1.089590e-01,((33:1.434034e-01,20:3.983141e-02):3.858073e-01,((35:2.546264e-01,28:1.590896e-01):4.700902e-02,((34:1.054992e-01,19:2.639433e-01):2.550906e-02,((32:1.157556e-02,24:6.886929e-03):1.372915e-01,(40:1.123464e-01,(26:1.353800e-03,27:1.517530e-02):5.637006e-02):5.028650e-02):1.519062e-02):4.614273e-02):1.227836e-01):7.701094e-02):1.781919e-01,1:3.485990e-01);
   tree gen.1444000 = [&U] ((31:6.857404e-01,((4:6.415835e-01,((25:2.374389e-01,29:3.138973e-01):2.467809e-01,2:3.983702e-01):1.273259e-01):1.114170e-01,(((46:6.352294e-01,45:1.819966e-01):4.481763e-01,((6:1.181539e+00,(((12:1.335365e+00,(5:9.132868e-01,9:8.758191e-01):6.422454e-01):1.818271e-01,11:1.085205e+00):1.526529e-01,((15:1.099363e+00,(7:1.162997e+00,8:9.483410e-01):1.689679e-01):8.872162e-02,14:1.229631e+00):1.864795e-01):1.126434e-01):4.400084e-02,(10:1.175247e+00,((18:2.158204e+00,17:1.439872e+00):7.877296e-01,(13:1.774353e+00,16:2.074901e+00):2.837246e-01):3.405828e-01):2.324873e-01):6.502094e-01):1.794968e-01,(3:6.234527e-01,((((23:2.731673e-03,22:3.064407e-04):9.085980e-04,21:6.131543e-03):1.725030e-02,((30:6.315810e-02,41:2.788987e-02):2.649394e-02,(44:4.656945e-03,43:5.165769e-05):1.107748e-01):4.246624e-02):1.484928e-01,(36:3.097186e-01,42:1.480832e-01):5.479051e-02):3.533709e-01):1.776583e-01):7.566345e-02):1.787459e-01):9.454514e-02,(((37:4.658530e-01,39:5.382473e-01):1.504710e-02,38:3.787907e-01):1.085178e-01,((33:1.428228e-01,20:4.874656e-02):3.824113e-01,((35:2.535955e-01,28:1.404786e-01):4.681871e-02,((34:1.280116e-01,(19:2.591409e-01,(32:8.421743e-03,24:6.575484e-03):1.391591e-01):3.495799e-02):8.236769e-03,(40:1.118915e-01,(26:5.746445e-03,27:1.511387e-02):6.378157e-02):6.212641e-02):4.644108e-02):1.026503e-01):6.356835e-02):1.676018e-01,1:3.471877e-01);
   tree gen.1444500 = [&U] ((31:7.001423e-01,((4:6.550580e-01,((25:2.424256e-01,29:3.204897e-01):2.519638e-01,2:4.067367e-01):1.299999e-01):1.099220e-01,(((46:6.485704e-01,45:1.858189e-01):5.499944e-01,((6:1.206353e+00,(((12:1.363410e+00,(5:9.324675e-01,9:8.942129e-01):6.557338e-01):1.856459e-01,11:1.107996e+00):1.558589e-01,((15:1.122452e+00,(7:1.187422e+00,8:9.682579e-01):1.725166e-01):8.708320e-02,14:1.255455e+00):1.712494e-01):1.150091e-01):4.492494e-02,(10:1.199929e+00,((18:2.475878e+00,17:1.470112e+00):8.042734e-01,(13:1.811617e+00,16:2.118478e+00):2.896833e-01):3.477356e-01):2.046759e-01):6.638650e-01):1.938172e-01,(3:6.365464e-01,((((22:5.155191e-04,21:2.166029e-03):5.704388e-03,23:2.773829e-03):3.654782e-02,((30:6.448453e-02,41:5.153376e-03):1.028241e-02,(44:4.754749e-03,43:4.799197e-05):1.131012e-01):4.335811e-02):1.516114e-01,(36:3.162233e-01,42:1.113233e-01):5.594121e-02):3.607924e-01):1.813895e-01):8.568310e-02):1.658420e-01):9.653077e-02,(((39:5.495515e-01,38:3.867460e-01):2.939214e-02,37:4.756368e-01):1.719722e-01,((33:1.458223e-01,20:4.977033e-02):3.904427e-01,((35:2.589215e-01,28:1.434290e-01):7.436153e-02,((((32:9.074465e-03,24:3.449841e-03):7.479883e-02,34:8.116242e-02):7.151791e-02,19:2.645833e-01):1.447342e-02,(40:1.277677e-01,(26:2.385945e-03,27:4.726848e-03):6.545571e-02):4.210905e-02):3.007393e-02):9.570198e-02):6.490340e-02):1.711218e-01,1:3.544793e-01);
   tree gen.1445000 = [&U] (((((42:3.932781e-01,((46:1.030077e+00,(((((15:1.170924e+00,(7:1.079587e+00,8:1.104749e+00):1.986733e-01):7.623312e-02,14:1.182621e+00):1.340009e-01,(11:1.106922e+00,(12:1.377131e+00,(9:8.057075e-01,5:9.527260e-01):7.286652e-01):1.431762e-01):1.531669e-01):8.291019e-02,6:1.200762e+00):7.912811e-02,(((13:1.838557e+00,16:2.062237e+00):2.155738e-01,(17:1.470969e+00,18:2.568160e+00):7.214648e-01):2.389103e-01,10:1.129694e+00):2.432351e-01):6.194797e-01):2.309219e-01,45:5.801259e-01):3.257624e-02):1.004473e-01,(((((44:1.456143e-03,43:1.603250e-03):1.262512e-01,(30:4.127372e-02,41:4.745650e-02):8.155709e-02):2.405796e-02,((23:1.904698e-05,21:1.184837e-03):2.503660e-04,22:4.555792e-04):1.990527e-02):1.331491e-01,36:3.216642e-01):2.960638e-01,3:6.108199e-01):2.380183e-01):8.043571e-02,((2:4.028839e-01,(29:2.691930e-01,25:2.910900e-01):3.106632e-01):1.322549e-01,4:5.960758e-01):1.563921e-01):1.414667e-01,31:6.158970e-01):7.690599e-02,(((20:6.982978e-02,33:1.390009e-01):4.122596e-01,((((32:8.853397e-03,24:2.558679e-03):1.177809e-01,19:2.602368e-01):3.321089e-02,(40:1.280567e-01,(27:1.213768e-02,26:1.336028e-02):9.031083e-02):1.614020e-02):5.467811e-02,(34:1.561682e-01,(35:1.768213e-01,28:1.531886e-01):7.372486e-02):4.240226e-02):7.517365e-02):1.530647e-01,((37:1.153642e-01,39:2.340601e-01):3.250488e-01,38:2.980265e-01):1.618622e-01):1.500505e-01,1:3.574193e-01);
   tree gen.1445500 = [&U] (((45:7.842018e-01,(((3:7.169046e-01,(36:3.543403e-01,(((30:5.420508e-02,41:2.859606e-02):4.771497e-02,(44:3.759803e-03,43:1.583608e-03):9.572544e-02):1.039552e-02,((22:1.985285e-03,21:1.555949e-03):2.642170e-03,23:3.450309e-04):4.043837e-02):1.078869e-01):2.857689e-01):3.122309e-02,(46:9.612467e-01,42:3.436570e-01):1.497874e-01):2.297743e-01,((((25:2.022109e-01,29:3.842812e-01):2.205511e-01,2:4.323423e-01):6.651466e-02,((((13:1.895064e+00,16:2.126058e+00):2.828918e-01,(17:1.571071e+00,18:2.151006e+00):7.052924e-01):3.255882e-01,10:1.342449e+00):1.391098e-01,(((11:9.873659e-01,((9:7.717422e-01,5:9.680491e-01):5.989826e-01,12:1.343061e+00):2.034262e-01):1.794358e-01,(14:1.277991e+00,(15:1.146087e+00,(7:1.133355e+00,8:9.889923e-01):2.067283e-01):1.072492e-01):1.607941e-01):7.150241e-02,6:1.279940e+00):6.684595e-02):8.902805e-01):9.842127e-02,4:5.834375e-01):1.159211e-01):5.229009e-02):1.045523e-01,31:6.934673e-01):9.210876e-02,(((33:1.505108e-01,20:6.212195e-02):4.664460e-01,((35:2.881703e-01,28:1.205258e-01):6.889288e-02,((((24:2.229802e-03,32:4.781793e-03):1.319751e-01,34:6.441425e-02):2.524794e-02,19:2.695059e-01):1.397699e-02,(40:1.106575e-01,(26:2.624298e-03,27:1.751451e-02):8.004419e-02):3.784536e-03):4.901831e-02):1.349240e-01):4.675221e-02,((37:2.002469e-01,39:1.907195e-01):1.531406e-01,38:2.390884e-01):3.478779e-01):1.739390e-01,1:3.971542e-01);
   tree gen.1446000 = [&U] ((31:7.064941e-01,((4:6.610008e-01,((25:2.386452e-01,29:3.758204e-01):2.468553e-01,2:4.104267e-01):1.315075e-01):1.001380e-01,(((46:8.578039e-01,45:1.729826e-01):4.585847e-01,(((((12:1.375780e+00,(5:1.002605e+00,9:9.023254e-01):6.893608e-01):2.015976e-01,11:1.118048e+00):1.117546e-01,((15:1.132635e+00,(7:1.140311e+00,8:9.770421e-01):2.421059e-01):7.479128e-02,14:1.266845e+00):1.773125e-01):8.635226e-02,(10:1.267102e+00,((18:2.332569e+00,17:1.483449e+00):8.115699e-01,(13:1.845533e+00,16:2.137697e+00):2.923114e-01):2.681601e-01):2.349348e-01):6.884323e-02,6:1.217298e+00):6.633873e-01):1.615571e-01,(3:6.423213e-01,((((23:5.349416e-04,22:3.378720e-03):4.570178e-04,21:1.647314e-03):3.683195e-02,((44:2.677087e-03,43:1.208215e-05):1.299615e-01,(30:5.733330e-02,41:2.475441e-02):2.633647e-02):3.768816e-02):1.470274e-01,(36:3.190921e-01,42:8.190173e-02):8.567971e-02):3.157067e-01):1.976948e-01):7.222008e-02):1.192878e-01):1.393959e-01,(((38:1.884020e-01,37:4.257128e-01):3.267118e-03,39:5.429917e-01):2.455917e-01,((33:9.154185e-02,20:6.044074e-02):4.456002e-01,((35:2.612705e-01,28:1.447302e-01):4.973192e-02,((((32:8.666713e-03,24:7.623859e-03):8.699406e-02,34:8.675386e-02):6.177593e-02,19:2.767415e-01):2.286504e-02,(40:1.217395e-01,(26:2.108816e-03,27:1.495114e-02):6.168059e-02):3.873218e-02):4.629974e-02):1.255313e-01):9.879544e-02):1.231171e-01,1:3.576952e-01);
   tree gen.1446500 = [&U] (((45:7.673120e-01,(((3:5.939083e-01,(36:2.869211e-01,(((30:5.303764e-02,41:2.843473e-02):4.313023e-02,(44:3.678826e-03,43:1.978069e-03):1.572726e-01):3.706671e-02,((21:3.703512e-04,22:2.198874e-04):1.699172e-03,23:5.334680e-04):2.761820e-02):1.640422e-01):2.558533e-01):1.172117e-01,(46:6.915818e-01,42:2.441314e-01):3.406789e-01):1.957238e-01,((((25:2.512795e-01,29:4.800433e-01):3.171271e-01,2:4.572609e-01):9.945701e-02,4:5.584061e-01):4.532966e-02,((((13:1.854248e+00,16:2.080268e+00):2.132613e-01,(17:1.537233e+00,18:2.104679e+00):6.901021e-01):2.968498e-01,10:1.231201e+00):2.665182e-01,(((11:1.057353e+00,((9:7.551208e-01,5:9.103185e-01):5.860819e-01,12:1.314135e+00):1.378411e-01):1.949612e-01,(14:1.250466e+00,(15:1.121403e+00,(7:1.108945e+00,8:9.676917e-01):2.022759e-01):1.049394e-01):1.484467e-01):6.431894e-02,6:1.252373e+00):5.242270e-02):7.759718e-01):6.958451e-02):6.137341e-02):1.017619e-01,31:6.785317e-01):9.698341e-02,(((33:1.472692e-01,20:7.171768e-02):4.488655e-01,((35:2.474905e-01,28:1.262056e-01):5.580944e-02,((40:1.047656e-01,(26:2.567777e-03,27:8.422943e-03):7.832023e-02):1.142104e-02,(((24:2.181777e-03,32:6.244031e-03):1.154939e-01,34:1.074951e-01):1.739402e-02,19:2.637014e-01):4.254597e-02):6.602411e-02):6.692163e-02):9.465426e-02,((37:1.693888e-02,39:1.866119e-01):1.955029e-01,38:2.758601e-01):2.993756e-01):1.670194e-01,1:4.054314e-01);
   tree gen.1447000 = [&U] ((31:6.861464e-01,((4:6.419634e-01,((25:2.478887e-01,29:4.297242e-01):2.397457e-01,2:3.968097e-01):2.111772e-01):9.725391e-02,(((46:6.052444e-01,45:2.910776e-01):6.039967e-01,(((((12:1.340033e+00,(5:9.737290e-01,9:8.763376e-01):6.695066e-01):1.957914e-01,11:1.085848e+00):1.567920e-01,((15:1.100014e+00,(7:1.107469e+00,8:9.882953e-01):1.988524e-01):7.800219e-02,14:1.230359e+00):1.542282e-01):1.131340e-01,6:1.181623e+00):5.562760e-02,(10:1.230608e+00,((18:2.265389e+00,17:1.367153e+00):7.881960e-01,(13:1.792380e+00,16:2.076129e+00):1.790335e-01):2.981973e-01):2.281684e-01):6.442811e-01):1.288336e-01,(3:6.646949e-01,((((30:3.244232e-02,41:2.446390e-02):3.055038e-02,(44:2.599984e-03,43:9.941357e-06):1.735694e-01):4.480112e-02,(22:3.523399e-03,(21:3.269280e-03,23:1.412276e-03):1.762394e-03):3.548904e-02):1.372189e-01,(36:1.489064e-01,42:9.063234e-02):1.301232e-01):2.797156e-01):1.972409e-01):7.492263e-02):1.308244e-01):1.258546e-01,(((39:6.581880e-01,37:4.267793e-01):5.843754e-03,38:2.440229e-01):1.409865e-01,((33:7.900862e-02,20:6.717550e-02):4.062698e-01,((35:2.784715e-01,28:1.467324e-01):3.799309e-02,((((32:9.302501e-03,24:1.204922e-02):1.043265e-01,34:8.268238e-02):4.674138e-02,19:2.687711e-01):2.220651e-02,(40:1.178395e-01,(26:8.459420e-04,27:1.469777e-02):8.074849e-02):4.133726e-02):4.496627e-02):1.078621e-01):1.132001e-01):9.601980e-02,1:3.473933e-01);
   tree gen.1447500 = [&U] (((((3:6.110389e-01,((42:2.865794e-01,36:2.949639e-01):7.529108e-02,(((44:1.079872e-03,43:2.554436e-03):1.796508e-01,((22:1.687734e-03,21:1.986990e-03):1.701542e-03,23:4.556713e-06):4.175979e-02):3.629690e-02,(30:5.224385e-02,41:2.755647e-02):2.144869e-02):6.041198e-02):2.929503e-01):1.792543e-01,(46:3.222839e-01,45:2.086665e-01):8.525042e-01):9.258694e-02,((4:6.063545e-01,((29:2.991306e-01,25:2.897864e-01):3.416044e-01,2:4.246841e-01):1.231091e-01):9.102533e-02,(((10:1.187218e+00,((16:2.046255e+00,13:1.766790e+00):2.366028e-01,(17:1.667749e+00,18:2.216545e+00):5.706340e-01):3.155838e-01):2.662396e-01,6:1.085551e+00):1.469736e-01,(((12:1.333874e+00,(5:8.893928e-01,9:8.370871e-01):7.689452e-01):1.165807e-01,11:1.117595e+00):1.398755e-01,(((8:9.878389e-01,7:1.111982e+00):1.285932e-01,15:1.092839e+00):1.398546e-01,14:1.186614e+00):1.460839e-01):1.121276e-01):9.018304e-01):7.580184e-02):1.493999e-01,31:7.217659e-01):7.350252e-02,(((20:6.036304e-02,33:1.126278e-01):4.564015e-01,((((26:2.486516e-03,27:9.812446e-03):9.029767e-02,40:1.270833e-01):1.267929e-02,(((24:1.824801e-03,32:5.093070e-03):1.405626e-01,19:2.397884e-01):2.286542e-02,34:1.774963e-01):1.366942e-03):3.205545e-02,(28:1.617528e-01,35:2.718633e-01):3.876599e-02):8.359560e-02):8.240516e-02,(38:2.088036e-01,(39:2.378758e-01,37:3.102207e-01):1.314372e-01):2.352437e-01):1.856707e-01,1:3.649264e-01);
   tree gen.1448000 = [&U] ((31:6.841010e-01,((4:6.181562e-01,((25:3.643623e-01,29:4.366984e-01):1.220034e-01,2:3.957468e-01):1.690419e-01):9.364725e-02,(((46:5.827989e-01,45:3.010672e-01):3.220779e-01,(((((12:1.290338e+00,(5:9.512392e-01,9:7.880143e-01):6.288312e-01):1.885305e-01,11:1.045579e+00):1.509774e-01,((15:1.059220e+00,(7:1.066398e+00,8:9.422620e-01):2.303222e-01):7.510949e-02,14:1.184731e+00):1.485087e-01):1.127764e-01,(10:1.184971e+00,((18:2.181377e+00,17:1.316452e+00):6.971127e-01,(13:1.725909e+00,16:1.999136e+00):2.237189e-01):2.871386e-01):2.263879e-01):7.531948e-02,6:1.137803e+00):7.199155e-01):1.626059e-01,(3:6.400448e-01,(((30:3.209538e-02,41:2.097945e-02):7.393476e-02,(((21:2.851765e-03,23:5.372488e-04):4.956220e-04,22:1.028217e-03):4.220372e-02,(44:4.717070e-03,43:4.070456e-07):1.599823e-01):6.538420e-03):8.063392e-02,(36:2.082217e-01,42:8.331992e-02):1.713973e-01):2.834740e-01):1.899263e-01):9.866455e-02):1.554483e-01):9.321210e-02,((37:3.914535e-01,(39:5.690962e-01,38:2.491545e-01):3.688018e-03):2.180756e-01,((33:7.607860e-02,20:6.861105e-02):3.057457e-01,((35:2.681444e-01,28:1.412908e-01):5.716120e-02,((((32:5.606026e-03,24:2.629281e-03):6.639970e-02,34:6.039971e-02):6.241342e-02,19:2.588038e-01):1.676219e-02,(40:9.484271e-02,(26:6.270594e-03,27:5.613325e-03):8.868286e-02):4.176672e-02):3.411213e-02):9.863183e-02):1.172430e-01):1.263096e-01,1:3.593587e-01);
   tree gen.1448500 = [&U] (((((3:5.989030e-01,((42:5.469515e-02,36:1.017624e-01):2.009259e-01,((23:1.675240e-05,(21:2.431516e-03,22:5.120511e-04):9.470376e-04):4.016735e-02,((44:9.798909e-04,43:1.388685e-03):1.569552e-01,(30:4.434299e-02,41:2.700916e-02):3.847730e-02):2.165861e-02):1.232834e-01):3.030801e-01):1.563789e-01,(46:2.945596e-01,45:8.182676e-02):8.355726e-01):1.119943e-01,(4:5.943116e-01,(((29:3.337417e-01,25:2.840309e-01):2.259252e-01,2:4.162494e-01):1.105399e-01,((6:1.063990e+00,(((12:1.307381e+00,(5:8.639902e-01,9:8.204616e-01):7.536731e-01):1.766068e-01,11:1.095398e+00):8.887595e-02,(((8:9.682193e-01,7:1.089897e+00):1.616474e-01,15:1.071134e+00):1.496481e-01,14:1.163047e+00):1.586174e-01):7.961631e-02):5.824556e-02,(10:1.163638e+00,((16:2.065519e+00,13:1.731700e+00):2.034865e-01,(17:1.323970e+00,18:2.172522e+00):6.273188e-01):3.475640e-01):2.311790e-01):8.516800e-01):4.900622e-02):8.128351e-02):1.449032e-01,31:6.964343e-01):9.955644e-02,(((20:5.916417e-02,33:1.132892e-01):3.263454e-01,((((26:1.923930e-03,27:9.617560e-03):8.850426e-02,40:1.280053e-01):2.947929e-02,(((24:2.864810e-03,32:4.991916e-03):1.383363e-01,34:1.278625e-01):2.110686e-03,19:2.350259e-01):1.533140e-02):4.953305e-02,(28:1.585402e-01,35:2.664638e-01):5.324914e-02):8.193530e-02):1.213955e-01,(38:2.176183e-01,(39:2.576926e-01,37:3.040594e-01):9.469613e-02):2.305715e-01):1.526778e-01,1:3.618769e-01);
   tree gen.1449000 = [&U] (((((3:6.148122e-01,((42:1.909385e-02,36:4.052776e-02):2.156712e-01,((44:2.528407e-03,43:3.337851e-04):1.263443e-01,((21:2.925548e-03,(22:4.053288e-04,23:2.981842e-05):7.920870e-04):4.123435e-02,(30:5.521221e-02,41:2.772663e-02):4.823420e-02):2.236779e-02):1.360443e-01):3.111310e-01):1.605330e-01,(46:3.977289e-01,45:6.892887e-02):8.577686e-01):8.068151e-02,(4:6.100988e-01,(((29:3.426071e-01,25:2.915759e-01):1.544457e-01,2:4.273066e-01):1.074858e-01,(((((12:1.342110e+00,(5:8.869412e-01,9:8.422562e-01):6.459636e-01):1.812981e-01,11:1.124496e+00):9.123684e-02,(((8:9.939390e-01,7:1.118848e+00):1.967075e-01,15:1.099588e+00):6.939480e-02,14:1.193942e+00):1.628309e-01):8.173123e-02,(10:1.220908e+00,((16:2.120387e+00,13:1.777700e+00):2.088919e-01,(17:1.523942e+00,18:2.230232e+00):6.439828e-01):3.567967e-01):2.373200e-01):5.979279e-02,6:1.092254e+00):8.743039e-01):5.698070e-02):8.344272e-02):1.487524e-01,31:7.149343e-01):1.022010e-01,(((20:6.073579e-02,33:1.162986e-01):3.350144e-01,((((26:1.034712e-03,27:9.873040e-03):7.580820e-02,40:1.369137e-01):3.683723e-02,((19:2.412691e-01,(24:2.613534e-03,32:5.346537e-03):1.408041e-01):4.794549e-03,34:1.271620e-01):1.967470e-02):3.909821e-02,(28:1.627517e-01,35:2.735421e-01):5.466364e-02):1.540670e-01):7.720927e-02,(38:3.650372e-01,(39:2.645379e-01,37:5.636536e-02):3.992586e-01):1.910696e-01):1.567336e-01,1:3.714898e-01);
   tree gen.1449500 = [&U] (((((3:6.196456e-01,((42:6.821579e-02,36:1.023780e-01):2.043757e-01,((44:3.616311e-03,43:2.496478e-04):1.356125e-01,((30:3.076007e-02,41:2.794461e-02):7.689814e-02,((21:1.470875e-03,22:8.134381e-04):1.838099e-03,23:1.082382e-04):4.142747e-02):1.065013e-02):1.565058e-01):2.736431e-01):2.011262e-01,(46:2.663975e-01,45:4.165008e-02):9.475836e-01):9.690950e-02,(4:6.148952e-01,(((29:3.424763e-01,25:2.938681e-01):1.566362e-01,2:4.306659e-01):1.327460e-01,((((12:1.433347e+00,(5:8.939139e-01,9:8.488777e-01):6.005698e-01):1.664507e-01,11:1.133337e+00):1.100193e-01,(((8:1.001753e+00,7:1.127644e+00):2.025374e-01,15:1.060839e+00):6.994035e-02,14:1.169439e+00):1.809440e-01):8.237377e-02,((10:1.230507e+00,((16:2.137057e+00,13:1.791676e+00):2.105341e-01,(17:1.535923e+00,18:2.363729e+00):8.128647e-01):2.945748e-01):2.391857e-01,6:1.100841e+00):7.519632e-02):8.865712e-01):5.742866e-02):8.409871e-02):1.353429e-01,31:7.205548e-01):1.030045e-01,(((20:6.121327e-02,33:1.172129e-01):5.080856e-01,((((26:7.020141e-04,27:1.054763e-02):8.278487e-02,40:1.379901e-01):2.348842e-02,((24:6.641207e-03,32:5.388569e-03):1.429954e-01,(19:2.412204e-01,34:1.281617e-01):2.096992e-02):1.982938e-02):3.940558e-02,(28:1.640312e-01,35:2.756926e-01):5.509339e-02):1.321555e-01):7.028062e-02,(38:2.907943e-01,(39:1.806565e-01,37:2.589072e-02):4.408308e-01):1.788986e-01):1.071670e-01,1:3.733123e-01);
   tree gen.1450000 = [&U] (((((3:6.100800e-01,((42:1.482838e-01,36:1.007976e-01):1.953141e-01,((21:8.306565e-04,(22:8.008809e-04,23:6.201516e-03):1.432999e-03):4.358240e-02,((30:2.825801e-02,41:4.376683e-02):6.015795e-02,(44:1.982171e-03,43:4.407657e-04):1.335190e-01):4.645440e-03):1.686774e-01):2.694189e-01):2.206622e-01,(46:2.346166e-01,45:1.131264e-01):9.329556e-01):5.121884e-02,(4:6.054029e-01,(((29:3.528135e-01,25:2.032614e-01):3.115471e-01,2:4.240177e-01):8.749724e-02,((((12:1.289534e+00,(5:8.801144e-01,9:8.357734e-01):5.912987e-01):1.638812e-01,11:1.115841e+00):1.653482e-01,(((8:9.862887e-01,7:1.110237e+00):1.600859e-01,15:1.044462e+00):6.886067e-02,14:1.151386e+00):1.781508e-01):9.834887e-02,((10:1.211511e+00,((16:2.104067e+00,13:1.764018e+00):2.646350e-01,(17:1.485033e+00,18:2.327240e+00):8.003163e-01):2.900274e-01):2.354934e-01,6:1.083847e+00):9.566445e-02):8.728851e-01):3.829411e-02):8.280046e-02):1.399826e-01,31:7.094314e-01):1.014144e-01,(((20:5.157403e-02,33:1.154035e-01):3.080934e-01,((((26:6.911770e-04,27:1.050067e-02):8.150690e-02,40:1.358599e-01):2.312582e-02,(((24:6.538686e-03,32:5.673036e-03):1.343863e-01,19:2.580414e-01):2.324053e-02,34:1.329218e-01):1.238258e-02):3.692867e-02,(28:1.614990e-01,35:2.714367e-01):5.054810e-02):1.313304e-01):8.506549e-02,(38:2.863052e-01,(39:1.778677e-01,37:1.304125e-01):2.920532e-01):1.481112e-01):1.172695e-01,1:3.675494e-01);
   tree gen.1450500 = [&U] ((31:6.425289e-01,((4:5.320471e-01,((25:2.815602e-01,29:3.960008e-01):1.666839e-01,2:4.326860e-01):1.644993e-01):5.994173e-02,(((46:5.102935e-01,45:1.978115e-01):4.537646e-01,(6:1.292831e+00,((((12:1.380851e+00,(5:8.892652e-01,9:8.176745e-01):6.785282e-01):1.552998e-01,11:1.053837e+00):1.638523e-01,((15:1.133520e+00,(7:1.141202e+00,8:1.008358e+00):1.758910e-01):7.660935e-02,14:1.267835e+00):1.963609e-01):7.344145e-02,(10:1.268092e+00,((18:2.402999e+00,17:1.439865e+00):7.460125e-01,(13:1.846975e+00,16:2.207645e+00):2.631737e-01):2.358021e-01):2.770841e-01):7.565765e-02):7.352161e-01):1.913304e-01,(3:6.125568e-01,((((30:3.983464e-02,41:2.251353e-02):5.680366e-02,(21:1.676327e-03,(23:2.012150e-03,22:9.494757e-04):9.586383e-04):4.504832e-02):5.526347e-03,(44:2.704084e-03,43:1.007527e-06):1.488046e-01):9.667896e-02,(42:2.355161e-01,36:3.594218e-01):3.830133e-02):3.271314e-01):2.177850e-01):4.651929e-02):1.590603e-01):1.173428e-01,(((39:3.900198e-01,37:4.575491e-01):6.044921e-02,38:3.422720e-01):1.600631e-01,((33:1.685774e-01,20:7.298021e-02):3.807288e-01,((35:2.687344e-01,28:1.512018e-01):6.339811e-02,((((32:6.179306e-03,24:2.427041e-03):1.116029e-01,34:1.032156e-01):5.098150e-02,19:2.769579e-01):1.953407e-02,(40:1.197472e-01,(26:2.389611e-03,27:6.815839e-03):8.711625e-02):3.774001e-02):5.259012e-02):8.146794e-02):1.059071e-01):1.534359e-01,1:4.210252e-01);
   tree gen.1451000 = [&U] ((((((((30:3.444229e-02,41:3.152008e-02):4.024934e-02,((23:9.264631e-04,(21:1.417735e-03,22:2.070079e-03):9.429264e-04):3.451625e-02,(44:5.974006e-03,43:5.034732e-04):1.642776e-01):2.527793e-02):1.540152e-01,36:2.443682e-01):2.155089e-01,3:6.137312e-01):2.311722e-01,(((6:1.130826e+00,((((13:1.762018e+00,16:2.061510e+00):2.054210e-01,(17:1.355014e+00,18:2.461248e+00):7.889195e-01):3.375882e-01,10:1.221263e+00):2.116426e-01,((11:1.059742e+00,(12:1.438208e+00,(9:8.214466e-01,5:9.406573e-01):5.956305e-01):1.490832e-01):1.686032e-01,((15:1.030220e+00,(7:9.903924e-01,8:1.058759e+00):1.674631e-01):1.022972e-01,14:1.098752e+00):1.880970e-01):4.844226e-02):9.108051e-02):4.882954e-01,46:1.143237e+00):2.956688e-01,(45:9.604292e-02,42:8.186623e-03):6.768622e-01):5.365012e-02):7.884082e-02,((2:3.618644e-01,(29:3.938894e-01,25:2.207262e-01):2.257475e-01):1.283864e-01,4:5.907201e-01):1.392056e-01):1.453243e-01,31:5.827937e-01):9.059697e-02,(((20:6.507216e-02,33:1.140719e-01):3.598622e-01,(((40:1.255525e-01,(27:5.679294e-03,26:8.342995e-03):9.659417e-02):2.612596e-02,((32:9.873283e-03,24:7.688339e-03):8.827653e-02,19:2.330028e-01):4.723204e-02):3.102353e-02,(34:1.661138e-01,(35:2.549339e-01,28:1.514634e-01):4.248006e-02):5.890317e-02):1.250607e-01):1.172620e-01,((37:1.514384e-01,39:2.938770e-01):1.212147e-01,38:2.386213e-01):3.154578e-01):1.056267e-01,1:3.350975e-01);
   tree gen.1451500 = [&U] (((((3:6.398426e-01,((42:8.083437e-02,36:1.346380e-01):2.012632e-01,(((23:4.944995e-03,(21:8.391156e-04,22:4.391343e-03):3.488007e-04):4.148751e-02,(30:4.228428e-02,41:3.219669e-02):8.451123e-02):3.258631e-02,(44:2.724646e-03,43:1.253508e-03):1.325569e-01):1.842072e-01):2.825624e-01):2.040557e-01,(46:3.819659e-01,45:1.951505e-01):8.816007e-01):4.545441e-02,(4:6.349373e-01,(((29:3.700253e-01,25:4.050849e-01):1.637978e-01,2:4.447032e-01):1.121098e-01,((((12:1.352443e+00,(5:9.230505e-01,9:8.765464e-01):6.674304e-01):2.059269e-01,11:1.044446e+00):1.875385e-01,(((8:1.034404e+00,7:1.164399e+00):1.630785e-01,15:1.095416e+00):1.222227e-01,14:1.232990e+00):1.848292e-01):8.344734e-02,(6:1.205079e+00,(10:1.270614e+00,((16:2.206713e+00,13:1.850075e+00):2.372412e-01,(17:1.496832e+00,18:2.440773e+00):7.933342e-01):2.452160e-01):1.878678e-01):5.998173e-02):9.154685e-01):8.160468e-02):7.471827e-02):1.537759e-01,31:7.440408e-01):8.325929e-02,(((20:5.409005e-02,33:1.210334e-01):4.154590e-01,(((((24:5.383713e-03,32:1.957798e-02):1.409423e-01,19:2.706299e-01):1.074760e-02,34:1.394064e-01):3.806162e-03,((26:6.732821e-04,27:8.957883e-03):9.103449e-02,40:1.294870e-01):3.374076e-02):3.404060e-02,(28:1.452890e-01,35:2.404473e-01):1.000916e-01):1.369661e-01):9.228849e-02,(38:3.002726e-01,(39:2.753495e-01,37:1.158552e-01):3.029417e-01):1.215701e-01):1.073699e-01,1:3.854802e-01);
   tree gen.1452000 = [&U] ((31:6.353412e-01,((4:5.901871e-01,((25:2.784105e-01,29:3.915709e-01):2.803798e-01,2:4.030990e-01):1.530327e-01):9.061880e-02,(((46:3.130253e-01,45:1.955986e-01):6.242400e-01,(((10:1.135895e+00,((18:2.348617e+00,17:1.423758e+00):7.245570e-01,(13:1.684978e+00,16:2.182949e+00):2.293991e-01):3.521160e-01):3.022904e-01,(((12:1.365404e+00,(5:9.562691e-01,9:8.434597e-01):6.715153e-01):1.211343e-01,11:1.042048e+00):1.690419e-01,((15:1.120840e+00,(7:1.128436e+00,8:9.970780e-01):1.103654e-01):1.216470e-01,14:1.148948e+00):1.741934e-01):1.137907e-01):6.526679e-02,6:1.146528e+00):7.269916e-01):1.884694e-01,(3:6.200983e-01,(((44:2.441304e-03,43:2.889499e-06):1.312671e-01,((30:3.846067e-02,41:1.918938e-02):5.759304e-02,((21:2.179770e-03,23:3.578991e-03):5.954463e-04,22:3.179884e-04):5.688084e-02):1.848350e-02):1.015682e-01,(36:2.843051e-01,42:1.322106e-01):9.632367e-02):3.234719e-01):2.175316e-01):8.123783e-02):1.572809e-01):9.623446e-02,(((38:2.090897e-01,37:4.524307e-01):2.868990e-02,39:3.683569e-01):2.039619e-01,((33:1.079564e-01,20:7.216381e-02):3.764697e-01,((35:2.504747e-01,28:1.528249e-01):3.476517e-02,((((32:5.602674e-03,24:8.449542e-03):7.914374e-02,34:7.610260e-02):3.579379e-02,19:2.738596e-01):2.345698e-02,(40:1.210031e-01,(26:3.484364e-03,27:1.457008e-02):6.733074e-02):1.878344e-02):3.078060e-02):1.389723e-01):6.158008e-02):1.517195e-01,1:4.163153e-01);
   tree gen.1452500 = [&U] ((((((6:1.166260e+00,((((13:1.816636e+00,16:2.125411e+00):2.281127e-01,(17:1.603512e+00,18:1.993136e+00):7.563852e-01):2.934228e-01,10:1.242153e+00):2.774550e-01,((11:1.092590e+00,(12:1.390084e+00,(9:8.469089e-01,5:9.760551e-01):6.536155e-01):2.163184e-01):1.278071e-01,((15:1.110604e+00,(7:1.122136e+00,8:1.091577e+00):1.351706e-01):1.012129e-01,14:1.132810e+00):1.939275e-01):8.408628e-02):7.240603e-02):5.034310e-01,46:1.104686e+00):2.883261e-01,((45:8.686995e-02,42:8.116528e-02):6.802357e-01,((((30:3.225903e-02,41:2.540594e-02):4.647948e-02,((23:3.847225e-03,(22:8.865710e-04,21:4.153062e-03):6.961999e-03):5.309883e-02,(44:7.226049e-03,43:2.009963e-03):1.685761e-01):1.801978e-02):1.520896e-01,36:3.218312e-01):2.794979e-01,3:6.327550e-01):2.383378e-01):6.085319e-02):5.131123e-02,((2:3.957336e-01,(29:4.060987e-01,25:2.847797e-01):2.327450e-01):1.701365e-01,4:6.090305e-01):1.314781e-01):1.322315e-01,31:6.518932e-01):1.250900e-01,(((20:6.708920e-02,33:1.366394e-01):3.954448e-01,((((32:9.950286e-03,24:5.114332e-03):1.511526e-01,(40:1.222205e-01,(27:1.400808e-02,26:4.393374e-03):8.313312e-02):4.643284e-02):1.959136e-02,19:2.402252e-01):7.746043e-02,(34:1.993547e-01,(35:2.213673e-01,28:1.556369e-01):5.069714e-02):7.764273e-02):9.955656e-02):6.006285e-02,((37:1.285329e-01,39:1.635097e-01):1.356469e-01,38:2.460179e-01):3.252360e-01):1.536871e-01,1:3.454845e-01);
   tree gen.1453000 = [&U] ((((((6:1.242895e+00,((((13:1.791217e+00,16:2.095672e+00):2.249210e-01,(17:1.581075e+00,18:1.965248e+00):7.458018e-01):3.159176e-01,10:1.224773e+00):2.825993e-01,((11:1.077303e+00,(12:1.370634e+00,(9:8.677493e-01,5:9.623981e-01):5.895762e-01):2.132916e-01):1.300591e-01,((15:1.095064e+00,(7:1.106435e+00,8:1.076304e+00):1.726544e-01):1.129474e-01,14:1.116960e+00):1.912140e-01):8.290974e-02):7.139292e-02):4.963870e-01,46:1.089229e+00):2.842918e-01,((45:8.830061e-02,42:8.923106e-02):6.707179e-01,(((((30:4.869663e-02,41:1.257477e-02):2.155853e-02,(44:1.857904e-03,43:1.981840e-03):1.662173e-01):2.846239e-02,((21:4.094952e-03,22:4.965767e-03):2.535941e-03,23:1.386262e-03):4.575268e-02):1.499616e-01,36:3.290081e-01):2.727552e-01,3:6.239014e-01):2.220157e-01):9.530913e-02):5.059328e-02,((2:3.721197e-01,(29:4.004166e-01,25:3.598470e-01):2.294884e-01):1.677560e-01,4:6.005089e-01):1.296385e-01):1.303813e-01,31:6.427719e-01):1.122291e-01,(((20:4.792513e-02,33:1.347275e-01):3.899117e-01,((((32:9.811061e-03,24:5.042772e-03):1.490376e-01,(40:1.205103e-01,(27:8.125820e-03,26:4.331902e-03):8.196992e-02):3.277018e-02):3.887218e-02,19:2.368639e-01):6.724676e-02,(34:1.742966e-01,(35:2.182699e-01,28:1.534592e-01):2.489352e-02):1.033448e-01):9.816356e-02):9.447947e-02,((37:1.267345e-01,39:8.918641e-02):2.354778e-01,38:2.755702e-01):3.206853e-01):1.192936e-01,1:3.406504e-01);
   tree gen.1453500 = [&U] ((31:6.710880e-01,((4:6.019386e-01,((25:2.941796e-01,29:3.101921e-01):1.673176e-01,2:4.111253e-01):1.646966e-01):7.440148e-02,(((46:4.918080e-01,45:1.477975e-01):6.033942e-01,(((10:1.158513e+00,((18:2.129987e+00,17:1.479052e+00):7.769290e-01,(13:1.718528e+00,16:2.226415e+00):3.105829e-01):2.459611e-01):2.287814e-01,(((12:1.392591e+00,(5:1.005681e+00,9:8.602542e-01):6.892967e-01):1.386195e-01,11:1.062797e+00):1.409757e-01,((15:1.143158e+00,(7:1.150905e+00,8:9.562258e-01):1.327637e-01):1.225822e-01,14:1.171826e+00):1.783618e-01):8.072579e-02):3.127015e-02,6:1.094585e+00):7.414670e-01):1.321996e-01,(3:6.324453e-01,(((((23:2.789596e-03,22:1.368147e-03):2.571256e-03,21:2.186682e-03):6.047727e-02,(30:6.525240e-02,41:3.751843e-02):5.658024e-02):1.367972e-02,(44:6.225046e-03,43:5.333415e-06):1.738802e-01):1.219377e-01,(36:2.201699e-01,42:5.358965e-02):1.117841e-01):3.299127e-01):2.218629e-01):8.834122e-02):1.726166e-01):8.230888e-02,(((39:3.019804e-01,37:1.779326e-01):1.363340e-01,38:2.222678e-01):2.771326e-01,((33:1.101060e-01,20:7.134716e-02):4.270510e-01,((35:2.554621e-01,28:1.594233e-01):5.767625e-02,((((32:7.336214e-03,24:8.617784e-03):1.092711e-01,34:7.761791e-02):4.281236e-02,19:2.793126e-01):1.541745e-02,(40:1.173947e-01,(26:6.491892e-03,27:1.354779e-02):6.056959e-02):2.912399e-02):6.121795e-02):8.645917e-02):1.065484e-01):1.313575e-01,1:3.749415e-01);
   tree gen.1454000 = [&U] (((((3:6.140075e-01,(36:3.627346e-01,((((30:3.465320e-02,41:3.553928e-02):5.085107e-02,(44:4.230022e-03,43:5.437319e-03):1.322177e-01):4.226821e-02,((21:4.418226e-03,22:4.935430e-03):4.409180e-04,23:1.172843e-03):4.423905e-02):1.443605e-01,42:2.616941e-01):5.429439e-04):2.862915e-01):1.719559e-01,(46:8.565196e-01,45:4.570294e-01):4.956472e-01):6.493303e-02,(((10:1.263949e+00,((16:1.991438e+00,13:1.775374e+00):3.574954e-01,(17:1.552129e+00,18:2.342222e+00):6.236484e-01):3.580160e-01):1.802822e-01,((((12:1.297835e+00,(5:1.024315e+00,9:7.866954e-01):6.404814e-01):9.665356e-02,11:1.037040e+00):2.061898e-01,(((8:9.926380e-01,7:1.091116e+00):1.844030e-01,15:1.051186e+00):8.986957e-02,14:1.250448e+00):1.720524e-01):1.154634e-01,6:1.156421e+00):6.793659e-02):8.855562e-01,(((29:3.330274e-01,25:1.195963e-01):2.076294e-01,2:4.393055e-01):1.349185e-01,4:6.093003e-01):4.020683e-02):6.250277e-02):1.428179e-01,31:7.258235e-01):1.198729e-01,(((20:7.793932e-02,33:1.090878e-01):4.254797e-01,(((19:2.597026e-01,34:1.342601e-01):1.196223e-02,((24:8.869486e-03,32:6.172647e-03):1.785274e-01,((26:6.818557e-03,27:7.699045e-03):6.796865e-02,40:1.419939e-01):3.385159e-02):2.497878e-02):3.573025e-02,(28:1.477985e-01,35:2.780504e-01):4.636761e-02):1.085321e-01):8.306969e-02,(38:2.534054e-01,(39:3.931316e-01,37:1.847752e-01):6.261027e-02):2.441033e-01):1.542855e-01,1:4.276438e-01);
   tree gen.1454500 = [&U] ((31:6.302509e-01,((4:5.857924e-01,((25:2.458262e-01,29:3.018716e-01):1.914681e-01,2:4.006326e-01):1.809139e-01):1.298667e-01,(((46:7.355052e-01,45:2.189214e-01):3.965808e-01,(((10:1.127437e+00,((18:2.271990e+00,17:1.439378e+00):7.697687e-01,(13:1.844234e+00,16:2.070937e+00):1.944667e-01):3.593415e-01):2.024814e-01,6:1.065224e+00):1.482176e-01,(((12:1.355237e+00,(5:9.787045e-01,9:8.371791e-01):6.708073e-01):1.366981e-01,11:1.034289e+00):1.377519e-01,((15:1.112494e+00,(7:1.069321e+00,8:1.076551e+00):1.791140e-01):3.673943e-02,14:1.140393e+00):2.201214e-01):5.122638e-02):6.331073e-01):1.981568e-01,(3:6.154809e-01,((((22:2.119286e-03,(21:2.055436e-04,23:1.891548e-03):1.860099e-03):4.695395e-02,(30:8.260804e-02,41:2.934318e-02):3.525872e-02):2.113226e-02,(44:2.650211e-03,43:1.312737e-05):1.158397e-01):1.819273e-01,(36:1.105347e-02,42:9.676893e-02):2.871947e-01):2.622800e-01):2.159118e-01):5.547926e-02):1.577200e-01):8.010106e-02,(((39:2.938802e-01,37:1.813786e-01):1.363795e-01,38:4.134797e-01):2.287499e-01,((33:1.071526e-01,20:6.943337e-02):3.832705e-01,((35:2.486096e-01,28:1.452470e-01):4.098182e-02,((((32:2.050709e-02,24:2.564602e-03):1.063401e-01,34:7.653610e-02):3.484706e-02,19:2.718204e-01):2.117261e-02,(40:1.142458e-01,(26:3.752710e-03,27:1.086759e-02):5.894489e-02):2.720265e-02):6.209645e-02):8.688832e-02):1.036904e-01):1.336312e-01,1:4.150433e-01);
   tree gen.1455000 = [&U] ((31:6.157247e-01,((4:5.615777e-01,((25:2.693402e-01,29:2.949140e-01):2.268873e-01,2:3.913987e-01):1.767441e-01):1.268735e-01,(((46:4.892124e-01,45:8.534037e-02):5.234144e-01,(6:1.040672e+00,((10:1.101452e+00,((18:2.219624e+00,17:1.406203e+00):6.349229e-01,(13:1.801728e+00,16:2.023206e+00):3.106908e-01):2.889564e-01):2.101182e-01,(((12:1.324001e+00,(5:9.561471e-01,9:8.178835e-01):6.553463e-01):1.712134e-01,11:9.796358e-01):1.733704e-01,((15:1.086853e+00,(7:1.259649e+00,8:1.051739e+00):1.302807e-01):9.103927e-02,14:1.114109e+00):1.811034e-01):5.004570e-02):1.301028e-01):6.185153e-01):1.740877e-01,(3:6.012951e-01,((((22:3.447176e-03,(21:1.979054e-04,23:1.483950e-03):1.880845e-03):4.690186e-02,(44:5.580881e-03,43:2.970930e-06):1.131698e-01):2.411709e-02,(30:6.800806e-02,41:4.062724e-02):3.098728e-02):7.902383e-02,(36:1.079870e-02,42:1.699861e-01):2.805754e-01):3.248576e-01):2.109354e-01):5.420056e-02):1.540848e-01):7.825487e-02,(((39:4.970222e-01,37:2.522781e-01):2.903837e-02,38:4.248294e-01):2.073076e-01,((33:1.046829e-01,20:6.783305e-02):3.744368e-01,((35:2.428796e-01,28:1.432810e-01):4.003726e-02,((((32:1.186671e-02,24:1.598613e-03):1.038891e-01,34:7.477208e-02):2.529075e-02,19:2.655554e-01):2.059167e-02,(40:9.887813e-02,(26:3.708925e-03,27:1.061711e-02):1.161156e-01):1.462776e-02):6.066523e-02):8.488570e-02):1.013005e-01):1.305512e-01,1:4.054773e-01);
   tree gen.1455500 = [&U] (((((3:5.892769e-01,(36:3.481246e-01,(((44:1.996396e-03,43:6.260365e-04):1.719590e-01,42:1.650542e-01):2.588206e-03,((30:7.314332e-02,41:3.418063e-02):6.612062e-02,((22:2.277092e-03,21:1.389758e-03):1.711305e-03,23:3.118289e-03):4.259546e-02):2.156803e-02):1.294387e-01):2.524224e-01):1.552669e-01,(46:8.806502e-01,45:2.341625e-01):4.001501e-01):8.914831e-02,((((29:4.196040e-01,25:3.437026e-01):1.970511e-01,2:4.356251e-01):6.421271e-02,((((12:1.276621e+00,(5:9.830581e-01,9:7.550094e-01):7.418968e-01):1.187145e-01,11:9.952710e-01):1.733731e-01,(((8:9.526572e-01,7:1.047169e+00):1.769757e-01,15:1.020031e+00):1.125080e-01,14:1.222007e+00):1.422245e-01):1.059179e-01,(6:1.041466e+00,(10:1.213041e+00,((16:2.149175e+00,13:1.714373e+00):1.974667e-01,(17:1.594263e+00,18:2.290876e+00):6.536334e-01):2.637273e-01):1.901730e-01):9.327059e-02):8.498883e-01):6.570820e-02,4:5.847593e-01):9.757203e-02):1.372689e-01,31:6.965892e-01):7.884657e-02,(((20:7.116464e-02,33:1.110325e-01):4.000521e-01,((((26:8.028893e-04,27:6.207895e-03):7.630075e-02,40:1.362748e-01):4.299823e-02,((24:1.002345e-02,32:9.957858e-03):1.260663e-01,(19:2.387400e-01,34:1.424541e-01):9.720055e-03):2.325314e-02):4.746673e-02,(28:1.098993e-01,35:2.668513e-01):3.417523e-02):1.031666e-01):7.972386e-02,(39:3.674678e-01,(37:3.283629e-01,38:2.555277e-01):3.181898e-02):2.490631e-01):1.837230e-01,1:3.791769e-01);
   tree gen.1456000 = [&U] ((31:6.485750e-01,((4:5.821293e-01,((25:2.768977e-01,29:3.057067e-01):2.351905e-01,2:4.057224e-01):9.766848e-02):1.178801e-01,(((46:5.837322e-01,45:7.583055e-02):6.020966e-01,(6:1.078757e+00,((10:1.201396e+00,((18:2.300854e+00,17:1.516282e+00):6.633091e-01,(13:1.867664e+00,16:2.097247e+00):2.245264e-01):3.660506e-01):2.140414e-01,(((12:1.372454e+00,(5:9.911383e-01,9:8.478149e-01):6.793295e-01):1.663657e-01,11:1.046376e+00):1.187313e-01,((15:1.088235e+00,(7:1.305747e+00,8:1.090228e+00):1.419522e-01):6.503101e-02,14:1.235992e+00):2.181548e-01):1.205770e-01):1.235602e-01):5.602639e-01):2.246124e-01,(3:6.233001e-01,((((23:1.954775e-04,(21:1.090343e-03,22:4.945831e-04):1.068488e-03):3.549434e-02,(44:7.928843e-03,43:5.121733e-06):1.173113e-01):5.525893e-02,(30:5.848763e-02,41:1.492254e-02):3.113148e-02):5.827794e-02,(36:7.784234e-02,42:4.059563e-02):2.919666e-01):3.367461e-01):2.186548e-01):5.446394e-02):1.760553e-01):1.224109e-01,(((39:3.315833e-01,37:1.292760e-01):3.152071e-01,38:3.402268e-01):1.932450e-01,((33:1.112810e-01,20:6.536008e-02):3.829056e-01,((35:2.517681e-01,28:1.485245e-01):4.150246e-02,((40:1.056970e-01,(26:3.844658e-03,27:1.028026e-02):1.179941e-01):3.867374e-02,(((32:1.230099e-02,24:5.097009e-03):1.394964e-01,34:6.007664e-02):2.641835e-02,19:2.752737e-01):2.921399e-02):6.125990e-02):1.086674e-01):8.478852e-02):1.799160e-01,1:3.791584e-01);
   tree gen.1456500 = [&U] (((((3:5.885075e-01,((36:3.752795e-01,(((30:3.338023e-02,41:4.300046e-02):1.016179e-01,((23:1.087229e-04,22:7.092359e-04):2.841286e-03,21:2.982731e-03):2.495304e-02):6.283023e-03,(44:5.006219e-03,43:6.474330e-04):1.717345e-01):1.482904e-01):5.374150e-03,42:2.139346e-01):2.709887e-01):2.679152e-01,(46:8.795003e-01,45:4.591215e-01):3.341418e-01):4.751769e-02,((((29:4.190562e-01,25:2.402928e-01):1.862242e-01,2:4.350563e-01):7.436852e-02,(6:1.235445e+00,((10:1.211457e+00,((16:2.042643e+00,13:1.712134e+00):3.135227e-01,(17:1.592182e+00,18:2.287885e+00):6.527800e-01):2.926550e-01):1.853789e-01,(((12:1.406241e+00,(5:1.015762e+00,9:9.175634e-01):5.817031e-01):2.043977e-01,11:1.023851e+00):1.460262e-01,(((8:9.514133e-01,7:1.045802e+00):1.772634e-01,15:1.112861e+00):1.018180e-01,14:1.220411e+00):2.052709e-01):1.035112e-01):6.084144e-02):8.425636e-01):5.953572e-02,4:5.839958e-01):9.036813e-02):1.694018e-01,31:7.026518e-01):7.874362e-02,(((20:8.194141e-02,33:1.108876e-01):3.911407e-01,((34:1.785421e-01,(28:1.503542e-01,35:2.313728e-01):7.581770e-02):1.622862e-02,(((26:4.749573e-04,27:1.131765e-02):7.285548e-02,40:1.078309e-01):1.985909e-02,((24:1.204234e-02,32:8.827229e-03):1.259017e-01,19:2.437249e-01):3.309083e-02):6.963515e-02):1.030319e-01):9.241348e-02,((39:3.584557e-01,37:4.106769e-01):6.438267e-02,38:3.192929e-01):2.510036e-01):1.899746e-01,1:3.786819e-01);
   tree gen.1457000 = [&U] (((((3:5.848129e-01,((36:3.013583e-01,((30:4.129661e-02,41:1.631669e-02):8.076879e-02,((22:1.730203e-03,(23:8.425341e-04,21:5.894177e-03):3.444551e-04):2.261688e-02,(44:5.837211e-03,43:2.074804e-04):1.667092e-01):1.308608e-02):1.379899e-01):1.099314e-02,42:1.737407e-01):2.692875e-01):2.662332e-01,(46:6.969101e-01,45:1.605059e-01):6.808127e-01):5.459553e-02,((((29:4.164254e-01,25:2.387843e-01):1.850551e-01,2:4.323251e-01):9.195120e-02,((10:1.203852e+00,((16:2.029820e+00,13:1.701386e+00):1.681379e-01,(17:1.447616e+00,18:2.273522e+00):7.562468e-01):2.908178e-01):1.842151e-01,(6:1.223438e+00,(((12:1.397412e+00,(5:1.009385e+00,9:9.118030e-01):5.780513e-01):2.031146e-01,11:1.017423e+00):1.451094e-01,(((8:9.454405e-01,7:1.103236e+00):1.584392e-01,15:1.105874e+00):9.830030e-02,14:1.212750e+00):1.888453e-01):1.028614e-01):5.761208e-02):8.372741e-01):7.360260e-02,4:5.520657e-01):8.980081e-02):1.683383e-01,31:6.982407e-01):7.824928e-02,(((20:3.511777e-02,33:1.101914e-01):3.886852e-01,((34:1.774213e-01,(28:1.378818e-01,35:2.299203e-01):4.789952e-02):4.058050e-02,(((26:2.096762e-03,27:1.124660e-02):7.239810e-02,40:1.071540e-01):1.973441e-02,((24:1.196674e-02,32:5.837022e-03):1.251113e-01,19:2.421948e-01):3.288309e-02):6.919799e-02):7.596454e-02):9.183333e-02,((39:3.562053e-01,38:2.144207e-01):7.065417e-02,37:4.080987e-01):2.441925e-01):1.749940e-01,1:3.763045e-01);
   tree gen.1457500 = [&U] ((31:6.270412e-01,((4:5.628016e-01,((25:2.432982e-01,29:4.878129e-01):1.387770e-01,2:4.457245e-01):1.543624e-01):1.139662e-01,(((46:2.216047e-01,45:1.851905e-01):7.690744e-01,(6:1.224254e+00,((((12:1.326886e+00,(5:9.582308e-01,9:8.537578e-01):6.567746e-01):1.608421e-01,11:1.011634e+00):1.152277e-01,((15:1.052232e+00,(7:1.262394e+00,8:9.045540e-01):1.372392e-01):6.908052e-02,14:1.143073e+00):2.209389e-01):1.002231e-01,(10:1.161508e+00,((18:2.253600e+00,17:1.391513e+00):7.563094e-01,(13:1.805654e+00,16:2.027615e+00):1.647840e-01):2.944126e-01):3.347046e-01):4.815301e-02):6.966459e-01):7.547068e-02,(3:5.995435e-01,((((21:4.276819e-03,(22:4.434904e-03,23:5.453789e-04):4.299167e-04):4.165918e-02,(30:4.631953e-02,41:3.730605e-02):7.996446e-02):2.517024e-02,(44:3.325583e-03,43:3.582106e-05):1.134164e-01):1.633240e-01,(36:1.977513e-01,42:1.057111e-01):1.033655e-01):2.958910e-01):1.804858e-01):9.587815e-02):1.422231e-01):1.182795e-01,(((39:3.787106e-01,37:1.323696e-01):2.226572e-01,38:3.289307e-01):1.868289e-01,((33:9.616303e-02,20:6.598964e-02):3.615256e-01,((35:2.617379e-01,28:1.443099e-01):4.012451e-02,((40:1.084097e-01,(26:8.559502e-03,27:9.391258e-03):7.954124e-02):1.048846e-02,((34:1.414793e-01,(32:5.252444e-03,24:5.305774e-03):1.210844e-01):4.185780e-03,19:2.997643e-01):2.464279e-02):5.559197e-02):9.632241e-02):1.371434e-01):9.792998e-02,1:3.402721e-01);
   tree gen.1458000 = [&U] (((((3:5.950276e-01,((36:3.066221e-01,(((44:3.104341e-03,43:1.382365e-04):9.464119e-02,(30:5.434224e-02,41:2.990271e-02):6.527341e-02):3.223257e-02,((21:1.800124e-03,22:1.420490e-03):9.454667e-04,23:4.422112e-04):1.268056e-02):1.347059e-01):1.128956e-01,42:2.435586e-01):1.667838e-01):2.282640e-01,(46:4.983981e-01,45:1.603643e-01):6.927043e-01):8.053690e-02,((((29:4.236990e-01,25:2.028783e-01):1.882874e-01,2:3.819419e-01):1.475089e-01,(6:1.173094e+00,((10:1.151249e+00,((16:1.981719e+00,13:1.865923e+00):3.220102e-01,(17:1.472901e+00,18:2.313233e+00):7.694559e-01):3.187609e-01):1.838409e-01,(((12:1.421821e+00,(5:8.394080e-01,9:7.803213e-01):5.881479e-01):1.660962e-01,11:1.035194e+00):1.494016e-01,(((8:9.619542e-01,7:1.109041e+00):1.612066e-01,15:1.091527e+00):1.000173e-01,14:1.233932e+00):2.090617e-01):7.024455e-02):5.114096e-02):8.687841e-01):5.544542e-02,4:5.617085e-01):9.136934e-02):1.494141e-01,31:7.104366e-01):7.468228e-02,(((20:7.180920e-02,33:1.600205e-01):4.307791e-01,((34:1.647298e-01,(28:1.416520e-01,35:2.339362e-01):4.924413e-02):3.194674e-02,(((26:7.560317e-03,27:6.655578e-03):7.694777e-02,40:8.622774e-02):3.101267e-03,((24:1.700144e-03,32:1.075650e-02):1.436313e-01,19:2.464252e-01):3.345745e-02):6.505635e-02):9.941559e-02):7.918919e-02,((38:1.953659e-01,39:4.711205e-01):1.529116e-02,37:3.667454e-01):3.224369e-01):1.351513e-01,1:3.828773e-01);
   tree gen.1458500 = [&U] (((((3:6.170359e-01,((36:3.316511e-01,(((44:7.534474e-03,43:1.161409e-04):9.763926e-02,(30:4.332352e-02,41:3.735165e-02):6.272616e-02):3.342475e-02,(21:5.710609e-04,(22:1.262606e-03,23:6.339809e-04):4.179452e-04):1.306694e-02):1.396882e-01):1.170712e-01,42:3.461593e-01):1.729527e-01):2.367068e-01,(46:3.304346e-01,45:1.687078e-01):7.183253e-01):8.351571e-02,((((29:4.581434e-01,25:1.942135e-01):1.952516e-01,2:3.960688e-01):1.597396e-01,((10:1.193830e+00,((16:2.055017e+00,13:1.934937e+00):2.818181e-01,(17:1.416495e+00,18:2.342147e+00):7.870580e-01):3.766434e-01):1.906407e-01,((((12:1.474409e+00,(5:8.704551e-01,9:8.091830e-01):6.099017e-01):2.057133e-01,11:1.073483e+00):1.967303e-01,(((8:9.975339e-01,7:1.150061e+00):1.671692e-01,15:1.081417e+00):1.037166e-01,14:1.279572e+00):1.535908e-01):1.235008e-01,6:1.216483e+00):4.814771e-02):8.819012e-01):4.933764e-02,4:5.824844e-01):1.342995e-01):1.316578e-01,31:7.367135e-01):9.705322e-02,(((20:4.822461e-02,33:1.659392e-01):4.012500e-01,((34:1.702233e-01,(28:1.468912e-01,35:2.425888e-01):6.097626e-02):1.975110e-02,(((26:7.839950e-03,27:7.545890e-03):7.979383e-02,40:8.941704e-02):2.547275e-02,((24:3.973974e-03,32:6.813440e-03):1.489438e-01,19:2.555397e-01):3.469493e-02):4.500350e-02):1.030927e-01):9.488149e-02,((39:4.885458e-01,37:3.800165e-01):1.198319e-02,38:3.534781e-01):1.577439e-01):1.401502e-01,1:3.775057e-01);
   tree gen.1459000 = [&U] (((((3:6.013634e-01,((36:2.940848e-01,(((44:7.343101e-03,43:2.128319e-04):9.679125e-02,(30:3.551471e-02,41:3.640293e-02):7.897311e-02):2.075726e-02,((23:2.759761e-05,22:1.640366e-03):9.845672e-04,21:1.600459e-03):1.242859e-02):1.361402e-01):1.140977e-01,42:3.650326e-01):1.685597e-01):2.306945e-01,(46:3.220416e-01,45:1.298432e-01):8.894169e-01):8.139445e-02,((((29:3.756882e-01,25:1.892805e-01):2.927477e-01,2:3.860088e-01):1.556823e-01,(((10:1.163507e+00,((16:2.002820e+00,13:1.885791e+00):2.577237e-01,(17:1.380517e+00,18:2.282658e+00):7.670670e-01):3.670768e-01):2.372275e-01,(((12:1.436960e+00,(5:8.483459e-01,9:7.886301e-01):5.944104e-01):1.776822e-01,11:9.772575e-01):1.917334e-01,(((8:9.721969e-01,7:1.120850e+00):1.629231e-01,15:1.053950e+00):1.010823e-01,14:1.247071e+00):1.496897e-01):1.203639e-01):4.897065e-02,6:1.144193e+00):8.595013e-01):4.808448e-02,4:5.676895e-01):1.409633e-01):1.283138e-01,31:7.180013e-01):9.458810e-02,(((20:6.902959e-02,33:1.617244e-01):3.910584e-01,((34:1.516051e-01,(((26:2.212035e-03,27:7.354227e-03):7.776710e-02,40:1.004610e-01):2.482575e-02,((24:3.873037e-03,32:6.640381e-03):1.451607e-01,19:2.563515e-01):1.967350e-02):4.520009e-02):1.582919e-02,(28:1.431603e-01,35:2.364272e-01):5.942748e-02):1.004741e-01):9.247153e-02,(38:2.581891e-01,(37:4.992984e-01,39:4.761369e-01):2.435525e-02):1.580743e-01):1.365904e-01,1:3.679172e-01);
   tree gen.1459500 = [&U] (((((3:6.699932e-01,((36:2.991622e-01,(((30:5.422427e-02,41:1.430599e-02):5.721112e-02,(22:3.780985e-03,(21:1.500466e-03,23:1.176327e-05):1.343316e-03):4.337708e-02):2.252919e-02,(44:5.674498e-03,43:2.165064e-04):9.992410e-02):1.225095e-01):6.757353e-02,42:4.321111e-01):1.714699e-01):2.038232e-01,(46:4.096218e-01,45:1.320849e-01):8.873972e-01):7.311784e-02,((((29:3.734238e-01,25:1.925484e-01):2.775747e-01,2:3.918482e-01):1.637774e-01,(((10:1.183595e+00,((16:2.037399e+00,13:1.918349e+00):1.636733e-01,(17:1.404351e+00,18:2.322068e+00):7.803104e-01):3.221391e-01):2.413232e-01,(((12:1.461769e+00,(5:9.715224e-01,9:8.022457e-01):6.046729e-01):1.869397e-01,11:9.941298e-01):1.102644e-01,(((8:9.889819e-01,7:1.140201e+00):1.657360e-01,15:1.072146e+00):1.065319e-01,14:1.268602e+00):1.522741e-01):1.224420e-01):4.466514e-02,6:1.163948e+00):8.743405e-01):4.891465e-02,4:5.774906e-01):1.433971e-01):1.305291e-01,31:7.303975e-01):8.258539e-02,(((20:7.022138e-02,33:1.250773e-01):4.164808e-01,((((26:1.091535e-03,27:1.150745e-02):7.910975e-02,40:1.021954e-01):3.524984e-02,((24:3.939905e-03,32:1.068071e-02):1.476669e-01,19:2.607774e-01):2.001316e-02):4.598047e-02,((28:1.456319e-01,35:2.405091e-01):6.045350e-02,34:1.464600e-01):5.133292e-02):9.248135e-02):9.406805e-02,(39:4.843574e-01,(38:3.730535e-01,37:5.962877e-01):1.967466e-02):2.053248e-01):1.389486e-01,1:3.742692e-01);
   tree gen.1460000 = [&U] (((((3:6.500541e-01,((36:3.320318e-01,((44:4.117165e-03,43:3.814082e-04):9.508485e-02,(((23:1.141320e-05,22:3.527507e-03):9.308049e-04,21:1.806291e-03):4.208617e-02,(30:5.261055e-02,41:3.209687e-02):5.550851e-02):4.874720e-02):1.217163e-01):1.853622e-01,42:4.431259e-01):1.661937e-01):2.200491e-01,(46:8.202594e-01,45:9.979302e-02):5.400597e-01):5.411602e-02,((((29:3.050794e-01,25:1.868182e-01):2.788420e-01,2:3.801868e-01):1.589033e-01,(((10:1.148371e+00,((16:2.055942e+00,13:1.861259e+00):1.453303e-01,(17:1.580651e+00,18:2.252963e+00):5.474165e-01):3.456374e-01):2.233398e-01,(((12:1.418267e+00,(5:9.426098e-01,9:7.783709e-01):5.866778e-01):1.813764e-01,11:9.199829e-01):1.612285e-01,(((8:9.595497e-01,7:1.106269e+00):1.608037e-01,15:1.055746e+00):1.033615e-01,14:1.230848e+00):1.477424e-01):1.168715e-01):4.333590e-02,6:1.168817e+00):8.483201e-01):5.486837e-02,4:5.603045e-01):1.211904e-01):1.180620e-01,31:7.086608e-01):8.012765e-02,(((20:6.958917e-02,33:1.213550e-01):4.040863e-01,((28:1.412979e-01,35:2.333515e-01):3.268564e-02,((((26:5.974200e-03,27:1.116499e-02):7.675543e-02,40:9.915407e-02):3.420080e-02,((24:3.822653e-03,32:1.018540e-02):1.432723e-01,19:2.530166e-01):1.941757e-02):4.076571e-02,34:1.421013e-01):6.769275e-03):9.653143e-02):1.473822e-01,(37:5.785421e-01,(39:4.257975e-01,38:3.253634e-01):2.127747e-02):1.992143e-01):1.348135e-01,1:3.631310e-01);
   tree gen.1460500 = [&U] ((31:6.249132e-01,((4:5.554120e-01,((25:2.426348e-01,29:3.820696e-01):2.339062e-01,2:4.520767e-01):1.118822e-01):1.026352e-01,(((46:5.271016e-01,45:1.248731e-01):5.775601e-01,((6:1.253048e+00,(((12:1.345796e+00,(5:9.399936e-01,9:8.671664e-01):6.462039e-01):1.449513e-01,11:1.026051e+00):1.640526e-01,((15:1.067228e+00,(7:1.127895e+00,8:9.174451e-01):1.630303e-01):1.035936e-01,14:1.159363e+00):1.684759e-01):9.138261e-02):5.639732e-02,(10:1.178061e+00,((18:2.101072e+00,17:1.400414e+00):7.104834e-01,(13:1.831388e+00,16:2.165828e+00):1.842814e-01):2.097063e-01):2.226742e-01):6.181909e-01):1.732024e-01,(3:6.080879e-01,((((21:1.969522e-03,(22:3.073973e-04,23:7.171995e-04):5.091178e-04):4.495637e-02,(44:8.053340e-03,43:1.944507e-03):1.870009e-01):1.309480e-02,(30:3.957339e-02,41:4.621865e-02):5.525256e-02):2.047343e-01,(36:3.282641e-02,42:5.676820e-02):2.696608e-01):2.231817e-01):1.995061e-01):6.599230e-02):1.761218e-01):9.552063e-02,(((39:2.334899e-01,37:4.419710e-02):3.537678e-01,38:3.336184e-01):1.594571e-01,((33:1.409295e-01,20:7.708319e-02):3.773947e-01,((35:2.609821e-01,28:1.517780e-01):6.105243e-02,((40:1.042391e-01,(26:2.199851e-03,27:9.915772e-03):9.035296e-02):2.448596e-02,(19:2.605577e-01,(34:1.324535e-01,(32:9.408509e-03,24:7.582685e-03):1.567920e-01):1.050771e-03):2.763925e-02):3.668145e-02):9.226482e-02):7.493604e-02):1.474247e-01,1:3.512167e-01);
   tree gen.1461000 = [&U] ((31:6.612480e-01,((4:5.877057e-01,((25:2.567425e-01,29:4.042845e-01):2.475064e-01,2:3.960515e-01):1.679925e-01):1.086028e-01,(((46:5.311798e-01,45:8.751909e-02):6.442731e-01,(6:1.325905e+00,((10:1.246558e+00,((18:2.223236e+00,17:1.481839e+00):7.517936e-01,(13:1.937871e+00,16:2.291757e+00):1.949962e-01):2.218994e-01):2.356213e-01,(((12:1.378579e+00,(5:9.946483e-01,9:9.175867e-01):6.928730e-01):1.533794e-01,11:1.085710e+00):1.735913e-01,((15:1.232382e+00,(7:1.193475e+00,8:9.707888e-01):1.725094e-01):1.758683e-01,14:1.226773e+00):1.706365e-01):9.299290e-02):8.628706e-02):6.541348e-01):2.231108e-01,(3:6.434444e-01,((((22:3.487002e-04,21:2.165422e-03):4.214471e-06,23:1.296250e-03):1.799184e-02,((44:4.920675e-03,43:1.983240e-03):1.183258e-01,(30:4.540760e-02,41:1.975061e-02):7.303403e-02):1.416423e-02):2.122560e-01,(36:3.199338e-02,42:5.326894e-02):2.853399e-01):2.616691e-01):2.299017e-01):6.982934e-02):1.863621e-01):1.010746e-01,(((39:1.679541e-01,37:2.367842e-02):3.424282e-01,38:3.530162e-01):2.351659e-01,((33:1.491237e-01,20:7.466514e-02):3.993378e-01,((35:2.761565e-01,28:1.606029e-01):6.608989e-02,((40:1.103000e-01,(26:1.103734e-03,27:1.018091e-02):8.341809e-02):2.542011e-02,((19:2.757075e-01,(32:9.814615e-03,24:2.358633e-03):1.652925e-01):2.075355e-02,34:1.449218e-01):8.435409e-03):5.631245e-02):1.258941e-01):7.929309e-02):1.559965e-01,1:3.716378e-01);
   tree gen.1461500 = [&U] ((31:6.303197e-01,((4:5.602172e-01,((25:2.447340e-01,29:3.853751e-01):3.102466e-01,2:3.775271e-01):1.416355e-01):1.035232e-01,(((46:5.063352e-01,45:8.342560e-02):5.379648e-01,((10:1.188253e+00,((18:2.119250e+00,17:1.435746e+00):7.166302e-01,(13:1.847232e+00,16:2.184566e+00):1.858757e-01):4.158734e-01):2.103560e-01,((((12:1.314099e+00,(5:9.481261e-01,9:7.986915e-01):6.604655e-01):1.679456e-01,11:1.034928e+00):1.468290e-01,((15:1.174740e+00,(7:1.137653e+00,8:9.253825e-01):1.644407e-01):8.259487e-02,14:1.169394e+00):2.120583e-01):8.864338e-02,6:1.263889e+00):8.225119e-02):6.235392e-01):1.973848e-01,(3:6.133488e-01,(((22:1.202281e-04,(21:4.449944e-04,23:2.056349e-03):1.273672e-04):1.657839e-02,((44:4.690523e-03,43:1.016460e-03):1.376627e-01,(30:4.328377e-02,41:1.882682e-02):6.961804e-02):5.475474e-02):1.991387e-01,(36:1.870944e-01,42:1.103006e-01):1.237286e-01):2.494301e-01):2.191486e-01):5.577257e-02):1.776455e-01):7.869621e-02,(((39:1.600984e-01,37:2.510750e-02):3.483170e-01,38:3.365047e-01):2.590016e-01,((33:1.421488e-01,20:7.117286e-02):3.817848e-01,((35:2.605413e-01,28:1.530911e-01):2.630643e-02,((40:1.051410e-01,(26:7.719414e-04,27:4.403329e-03):9.140495e-02):1.235689e-02,((19:2.373489e-01,(32:8.488314e-03,24:5.106413e-03):1.575613e-01):2.408864e-02,34:1.381435e-01):5.290552e-03):5.399829e-02):1.242795e-01):5.394842e-02):1.487001e-01,1:3.542553e-01);
   tree gen.1462000 = [&U] ((((((46:7.590877e-01,42:1.420453e-01):4.192536e-01,((36:3.310532e-01,(((22:1.087765e-03,21:9.121274e-04):1.566589e-03,23:3.271513e-03):3.628165e-02,((44:7.454897e-03,43:1.399022e-03):1.241241e-01,(30:7.868115e-02,41:3.557389e-02):4.674309e-02):1.860530e-02):1.323033e-01):2.942645e-01,3:6.125224e-01):9.458805e-02):1.580696e-01,((((((13:2.032947e+00,16:2.223638e+00):1.279023e-01,(17:1.653142e+00,18:2.322502e+00):6.933681e-01):3.432695e-01,10:1.229963e+00):2.224666e-01,(6:1.191627e+00,((11:1.090996e+00,((9:8.532972e-01,5:9.393063e-01):6.876565e-01,12:1.294978e+00):2.398964e-01):1.292032e-01,((15:9.972038e-01,(7:1.213100e+00,8:1.005039e+00):1.626687e-01):1.175488e-01,14:1.182517e+00):1.240919e-01):1.162679e-01):8.349281e-02):8.380876e-01,((25:2.210327e-01,29:4.018508e-01):2.322041e-01,2:4.555803e-01):1.061529e-01):5.968870e-02,4:5.634483e-01):9.458557e-02):7.157278e-02,45:7.648111e-01):6.595872e-02,31:7.371196e-01):1.022736e-01,(((33:1.446490e-01,20:8.338393e-02):4.131278e-01,((34:1.533644e-01,(35:2.531115e-01,28:1.282784e-01):3.672651e-02):3.116584e-02,(((26:5.678619e-03,27:1.320034e-02):8.782802e-02,40:1.206983e-01):1.491365e-02,((24:4.963997e-03,32:4.820597e-03):1.949824e-01,19:2.680759e-01):3.532971e-02):6.930916e-02):8.315799e-02):1.151040e-01,((37:1.387239e-01,39:1.837564e-01):3.194854e-01,38:2.991892e-01):2.362786e-01):1.784834e-01,1:3.756221e-01);
   tree gen.1462500 = [&U] ((31:6.683867e-01,((4:5.758157e-01,((25:2.515483e-01,29:3.961053e-01):2.053188e-01,2:3.880388e-01):2.038051e-01):1.264282e-01,(((46:6.355664e-01,45:1.838001e-01):5.194418e-01,(((10:1.197717e+00,((18:2.178257e+00,17:1.501162e+00):6.601830e-01,(13:1.898666e+00,16:2.245392e+00):2.199873e-01):3.386109e-01):2.162131e-01,6:1.202814e+00):6.706934e-02,(((12:1.350688e+00,(5:9.745254e-01,9:8.209300e-01):6.788553e-01):1.726218e-01,11:1.063745e+00):1.509172e-01,((15:1.207449e+00,(7:1.100416e+00,8:1.083132e+00):1.549314e-01):8.807261e-02,14:1.201954e+00):2.106949e-01):9.741650e-02):6.056454e-01):1.951707e-01,(3:6.304267e-01,(36:2.311060e-01,(((23:2.176297e-03,(22:1.526884e-04,21:5.828467e-04):8.110485e-05):9.492770e-03,((44:3.993133e-03,43:2.168426e-03):1.414958e-01,(30:7.671401e-02,41:1.659093e-02):8.198154e-02):1.998275e-02):1.955938e-01,42:2.477179e-01):4.884059e-03):2.424401e-01):2.252505e-01):5.679135e-02):1.569001e-01):1.205921e-01,(((39:6.862710e-02,37:3.411372e-02):3.605418e-01,38:3.458742e-01):2.081099e-01,((33:1.461068e-01,20:7.315457e-02):3.924151e-01,((35:2.677957e-01,28:1.573537e-01):3.851077e-02,(34:1.419899e-01,((19:2.439576e-01,(32:4.333909e-03,24:4.633627e-03):1.365793e-01):1.702705e-02,(40:1.158070e-01,(26:9.392220e-04,27:5.583082e-03):9.664995e-02):2.033367e-02):3.282515e-02):3.546803e-02):1.380877e-01):9.121507e-02):1.755126e-01,1:3.641191e-01);
   tree gen.1463000 = [&U] ((((((((((13:1.909180e+00,16:2.253396e+00):1.296139e-01,(17:1.675265e+00,18:2.353583e+00):7.026470e-01):3.077653e-01,10:1.246422e+00):2.214795e-01,(((11:1.105596e+00,((9:8.647163e-01,5:9.818224e-01):6.968589e-01,12:1.340150e+00):1.932192e-01):1.539978e-01,((15:1.010549e+00,(7:1.148083e+00,8:1.018489e+00):2.009363e-01):1.492950e-01,14:1.267444e+00):1.362325e-01):1.061741e-01,6:1.271759e+00):5.025600e-02):8.409893e-01,((25:1.946900e-01,29:4.072285e-01):2.496879e-01,2:3.885218e-01):1.489138e-01):4.871019e-02,4:5.559496e-01):9.826435e-02,45:7.750461e-01):2.121902e-03,((46:7.798809e-01,42:7.931696e-02):3.136306e-01,((36:3.460703e-01,((23:4.290939e-03,(22:2.962547e-04,21:4.001745e-03):1.953975e-03):4.077721e-02,((44:7.554661e-03,43:1.985984e-04):1.257852e-01,(30:5.685727e-02,41:8.276650e-02):3.687071e-02):1.754510e-02):1.036886e-01):3.100403e-01,3:6.207194e-01):8.492525e-02):1.841229e-01):1.267866e-01,31:7.469840e-01):1.127911e-01,(((33:1.465847e-01,20:8.449981e-02):4.186565e-01,((34:1.606973e-01,(35:2.564988e-01,28:1.488669e-01):5.567611e-02):4.658310e-02,(((26:2.710559e-03,27:1.262960e-02):1.032010e-01,40:1.223135e-01):1.636413e-02,((24:2.956912e-03,32:1.213232e-02):1.259038e-01,19:2.716634e-01):2.248121e-02):7.023668e-02):1.044495e-01):7.000322e-02,((37:2.282380e-01,39:2.134334e-01):2.349802e-01,38:2.865005e-01):3.187884e-01):1.422733e-01,1:3.806488e-01);
   tree gen.1463500 = [&U] (((((((((11:1.068020e+00,(12:1.367408e+00,(9:9.143417e-01,5:9.277353e-01):6.050830e-01):1.401985e-01):9.885186e-02,((15:1.048624e+00,(7:1.157561e+00,8:1.066506e+00):1.887785e-01):8.065929e-02,14:1.355944e+00):1.622242e-01):1.190800e-01,6:1.308454e+00):2.567524e-02,(((13:1.959267e+00,16:2.052942e+00):2.882042e-01,(17:1.608380e+00,18:2.173770e+00):6.908048e-01):3.085488e-01,10:1.240990e+00):2.132627e-01):6.419303e-01,46:9.992575e-01):1.922495e-01,((45:6.308387e-01,42:3.344745e-01):2.596859e-01,((((30:3.784837e-02,41:4.199496e-02):3.721806e-02,(((21:7.092537e-03,22:1.874112e-03):4.511815e-04,23:3.810121e-05):2.785085e-02,(44:5.437243e-03,43:6.688982e-04):1.438405e-01):4.214584e-02):9.853596e-02,36:3.378235e-01):3.220936e-01,3:6.353188e-01):1.767456e-01):8.269990e-02):8.323980e-02,((2:3.972824e-01,(29:3.366944e-01,25:1.947639e-01):3.058900e-01):1.430451e-01,4:5.871317e-01):1.202015e-01):1.754165e-01,31:6.778471e-01):9.051581e-02,(((20:8.702869e-02,33:1.171445e-01):3.968117e-01,(((((27:8.607408e-03,26:1.860319e-03):7.268977e-02,40:1.387515e-01):3.611612e-02,(19:2.842457e-01,(32:9.708418e-03,24:6.589831e-03):1.363523e-01):2.845436e-02):5.504835e-02,34:1.522367e-01):1.087885e-02,(35:2.218532e-01,28:1.762398e-01):6.926724e-02):1.214815e-01):9.740737e-02,((38:2.882993e-01,39:3.487102e-01):5.105789e-02,37:4.795705e-01):2.031653e-01):1.399698e-01,1:4.195759e-01);
   tree gen.1464000 = [&U] (((45:7.685313e-01,(((((((11:1.096303e+00,((9:8.574478e-01,5:9.735696e-01):6.910014e-01,12:1.328885e+00):1.595012e-01):1.597902e-01,((15:1.002054e+00,(7:1.138433e+00,8:1.077337e+00):2.003790e-01):9.254193e-02,14:1.290800e+00):1.764885e-01):1.012199e-01,(((13:1.893132e+00,16:2.236239e+00):2.339632e-01,(17:1.661183e+00,18:2.283563e+00):6.853386e-01):3.007509e-01,10:1.235946e+00):2.611226e-01):9.240084e-02,6:1.261069e+00):7.737105e-01,((25:1.930535e-01,29:4.321652e-01):1.693390e-01,2:3.770922e-01):1.624130e-01):4.542699e-02,4:5.272335e-01):1.058933e-01,((46:5.761758e-01,42:1.164258e-01):3.434489e-01,((36:3.592614e-01,(((21:3.660262e-04,22:4.308953e-04):1.514971e-03,23:2.318398e-04):2.414983e-02,((30:4.644244e-02,41:3.162765e-02):7.003234e-02,(44:4.494343e-03,43:1.969291e-04):1.070302e-01):3.057669e-02):1.261267e-01):3.113561e-01,3:6.155019e-01):8.721688e-02):2.187474e-01):1.805304e-02):1.311362e-01,31:7.407051e-01):1.118430e-01,(((33:9.239295e-02,20:8.378953e-02):4.151374e-01,((34:1.670269e-01,(35:2.543427e-01,28:1.490038e-01):4.028776e-02):1.952836e-02,(((26:5.648051e-03,27:7.391877e-03):6.670535e-02,40:1.212854e-01):4.308756e-02,((24:2.932057e-03,32:1.099922e-02):1.325809e-01,19:2.693799e-01):2.229224e-02):6.964629e-02):1.054119e-01):7.145072e-02,((37:2.667167e-01,39:2.475684e-01):1.357795e-01,38:2.959952e-01):1.884212e-01):1.714493e-01,1:3.774492e-01);
   tree gen.1464500 = [&U] (((((((((13:1.992139e+00,16:2.087385e+00):3.704590e-01,(17:1.635365e+00,18:2.210240e+00):6.363722e-01):3.230443e-01,10:1.261811e+00):1.990994e-01,(((11:1.078183e+00,(12:1.390350e+00,(9:9.296822e-01,5:9.433006e-01):6.152349e-01):3.174837e-01):9.380251e-02,((15:1.095694e+00,(7:1.176982e+00,8:1.065911e+00):1.212774e-01):1.358373e-01,14:1.378694e+00):1.649459e-01):1.204459e-01,6:1.330407e+00):5.728197e-02):6.527004e-01,(45:6.414227e-01,46:1.554398e+00):1.445047e-01):1.954750e-01,(42:4.726307e-01,(((((30:5.214951e-02,41:1.967603e-02):2.392355e-02,(44:5.156899e-03,43:8.322565e-05):1.418038e-01):2.464533e-02,(21:8.434554e-04,(23:2.611337e-05,22:8.570433e-04):5.639116e-04):4.319059e-02):1.306510e-01,36:3.434914e-01):2.345004e-01,3:6.459780e-01):1.305516e-01):1.299955e-01):5.451927e-02,((2:4.039478e-01,(29:3.423433e-01,25:1.980316e-01):2.553493e-01):1.589496e-01,4:5.661109e-01):6.547052e-02):1.783596e-01,31:7.729992e-01):9.709855e-02,(((20:8.848883e-02,33:1.268297e-01):4.034692e-01,((((27:1.060644e-02,26:3.267242e-03):7.058505e-02,40:1.203766e-01):3.114625e-02,(19:2.652671e-01,(32:9.871302e-03,24:6.542276e-03):1.386400e-01):2.893175e-02):8.626722e-02,(34:1.855559e-01,(35:2.255754e-01,28:1.791967e-01):3.311671e-02):8.085329e-02):8.463270e-02):1.070347e-01,(37:4.876166e-01,(38:2.223623e-01,39:3.889475e-01):1.341996e-01):1.730403e-01):1.508065e-01,1:4.266154e-01);
   tree gen.1465000 = [&U] ((((((42:5.311779e-01,3:6.768627e-01):1.011616e-02,(36:3.295375e-01,((44:8.229294e-03,43:1.890998e-03):1.853492e-01,(((21:2.017962e-03,22:6.982382e-04):5.200736e-04,23:1.265084e-03):3.132740e-02,(30:6.300675e-02,41:2.532917e-02):5.645243e-02):4.262343e-03):1.130352e-01):2.522918e-01):2.494466e-01,((((29:4.326559e-01,25:2.144187e-01):2.064073e-01,2:3.725117e-01):1.397345e-01,4:5.704597e-01):5.196708e-02,((((12:1.371867e+00,(5:9.139275e-01,9:7.711537e-01):8.083157e-01):1.705104e-01,11:1.106444e+00):1.190267e-01,((15:1.073558e+00,(8:1.027773e+00,7:1.124933e+00):1.271460e-01):1.451096e-01,14:1.304135e+00):1.172962e-01):1.369037e-01,((10:1.249431e+00,((16:2.090628e+00,13:1.878376e+00):3.673837e-01,(17:1.404898e+00,18:2.281187e+00):7.158838e-01):2.808666e-01):1.949927e-01,6:1.188537e+00):5.687635e-02):8.754116e-01):1.036398e-01):5.091862e-02,(46:9.568439e-01,45:2.580419e-01):5.989817e-01):6.719452e-02,31:6.685041e-01):1.080819e-01,(((20:7.216431e-02,33:1.100268e-01):4.160039e-01,((((26:7.510425e-03,27:7.807056e-03):6.071586e-02,40:7.670736e-02):2.826264e-02,((19:2.171552e-01,34:1.324101e-01):2.235239e-02,(24:2.083934e-03,32:4.188805e-03):1.110036e-01):1.263151e-02):4.392772e-02,(28:1.442105e-01,35:2.843808e-01):3.836612e-02):1.658451e-01):8.592425e-02,((39:5.023714e-01,37:4.232015e-01):5.360395e-02,38:4.455545e-01):9.642979e-02):1.211121e-01,1:3.692575e-01);
   tree gen.1465500 = [&U] (((((45:6.482443e-01,((((((13:1.965065e+00,16:2.059017e+00):3.654242e-01,(17:1.613140e+00,18:2.180202e+00):6.366705e-01):3.263837e-01,10:1.244662e+00):2.693365e-01,((11:1.063530e+00,(12:1.463232e+00,(9:9.170473e-01,5:9.304806e-01):6.964274e-01):1.662295e-01):1.506524e-01,((15:1.092575e+00,(7:1.160987e+00,8:1.051425e+00):1.730987e-01):1.091601e-01,14:1.362517e+00):2.247952e-01):2.772510e-02):5.070338e-02,6:1.332782e+00):5.860460e-01,46:1.645730e+00):1.441614e-01):1.880641e-01,(42:4.775240e-01,(((((30:5.717652e-02,41:2.490975e-02):4.443986e-02,(44:1.830731e-03,43:6.036584e-05):1.732196e-01):1.536096e-02,(21:1.327872e-03,(22:4.069921e-03,23:1.496016e-04):2.773339e-03):2.995658e-02):1.063058e-01,36:3.501881e-01):2.696958e-01,3:6.371988e-01):1.254933e-01):7.673469e-02):9.037046e-02,((2:3.984580e-01,(29:2.878601e-01,25:1.535945e-01):2.743029e-01):1.584910e-01,4:5.584171e-01):9.169980e-02):1.520643e-01,31:7.624937e-01):1.208501e-01,(((20:6.778196e-02,33:1.030397e-01):3.979859e-01,((((27:1.295734e-02,26:3.622753e-03):8.183316e-02,40:1.187406e-01):3.896167e-02,(19:2.616620e-01,(32:1.418399e-02,24:5.907154e-03):1.367558e-01):1.720886e-02):5.009995e-02,(34:1.468954e-01,(35:2.225097e-01,28:1.767613e-01):3.403062e-02):8.498473e-02):1.456087e-01):6.431875e-02,(37:4.109212e-01,(38:1.908578e-01,39:3.836614e-01):8.581417e-02):2.050140e-01):1.454136e-01,1:4.208175e-01);
   tree gen.1466000 = [&U] ((31:6.901971e-01,((4:5.786914e-01,((25:2.519649e-01,29:4.905138e-01):2.400859e-01,2:3.908087e-01):1.573361e-01):8.942511e-02,(((46:9.945297e-01,((10:1.312150e+00,((18:2.189136e+00,17:1.508659e+00):7.539260e-01,(13:1.883041e+00,16:2.256606e+00):2.090133e-01):3.235504e-01):2.380150e-01,((((12:1.357434e+00,(5:8.792411e-01,9:8.250298e-01):6.822456e-01):2.378152e-01,11:1.036490e+00):1.392088e-01,((15:1.201148e+00,(7:1.086383e+00,8:1.046844e+00):1.818809e-01):1.378270e-01,14:1.220055e+00):1.191434e-01):1.280338e-01,6:1.208821e+00):5.385250e-02):6.329483e-01):1.561787e-01,45:8.439627e-01):5.802132e-02,(3:6.441948e-01,(42:1.796251e-01,(36:4.266613e-01,(((44:2.716905e-03,43:1.909935e-04):1.325003e-01,(21:9.535057e-05,(22:1.419140e-04,23:2.956466e-04):1.630940e-03):1.602971e-02):7.099371e-02,(30:4.067301e-02,41:4.510103e-02):5.392728e-02):7.975562e-02):1.411937e-01):1.600195e-01):2.417928e-01):6.465035e-02):1.924374e-01):6.928789e-02,(((39:3.661115e-01,37:3.424828e-01):5.238921e-02,38:2.558769e-01):2.965936e-01,((33:9.606483e-02,20:7.281137e-02):3.612546e-01,((35:2.532940e-01,28:1.214761e-01):6.897869e-02,((((32:1.365661e-02,24:4.954474e-03):1.328952e-01,34:1.419338e-01):1.237536e-02,19:2.562846e-01):2.262067e-02,(40:1.259806e-01,(26:3.911304e-03,27:6.615917e-03):9.455653e-02):1.413486e-02):5.754309e-02):1.085859e-01):7.642368e-02):1.470733e-01,1:4.103863e-01);
   tree gen.1466500 = [&U] (((((45:1.020105e+00,(((6:1.288281e+00,((11:1.028019e+00,(12:1.414374e+00,(9:8.864269e-01,5:9.325795e-01):6.731735e-01):1.606790e-01):1.148559e-01,((15:1.125485e+00,(7:1.122221e+00,8:1.016317e+00):1.834182e-01):7.168191e-02,14:1.317023e+00):1.849684e-01):6.590462e-02):9.538943e-02,(((13:1.820959e+00,16:2.150147e+00):1.997999e-01,(17:1.559277e+00,18:2.107405e+00):6.147677e-01):3.025196e-01,10:1.203103e+00):2.553019e-01):5.887333e-01,46:1.746783e+00):1.506279e-01):8.029111e-02,(42:5.563361e-01,(((((44:2.430711e-03,43:1.351705e-04):1.677494e-01,(30:5.526739e-02,41:2.717915e-02):6.587725e-02):2.592967e-02,((22:1.630042e-03,23:3.336335e-03):5.305739e-04,21:2.839517e-03):3.869286e-02):6.803338e-02,36:3.918853e-01):2.776997e-01,3:6.159225e-01):6.332166e-02):1.775043e-01):8.735296e-02,((2:3.851533e-01,(29:4.809790e-01,25:1.953122e-01):2.374468e-01):1.636566e-01,4:5.397714e-01):1.008093e-01):1.572464e-01,31:7.370338e-01):5.786118e-02,(((20:6.781629e-02,33:1.446614e-01):4.246669e-01,((((27:1.031076e-02,26:1.280475e-03):7.706162e-02,40:8.418139e-02):2.979018e-02,(19:2.529250e-01,(32:6.932780e-03,24:3.601238e-03):1.321895e-01):3.926363e-02):4.449638e-02,(34:1.633498e-01,(35:2.150801e-01,28:1.420973e-01):4.557336e-02):4.261806e-02):1.019074e-01):8.301005e-02,(39:4.339095e-01,(38:3.328233e-01,37:4.056147e-01):8.872700e-04):2.112727e-01):9.543740e-02,1:4.067663e-01);
   tree gen.1467000 = [&U] (((((45:9.942506e-01,((6:1.251149e+00,(((11:1.001964e+00,(12:1.378527e+00,(9:8.639606e-01,5:9.089435e-01):6.561121e-01):1.598810e-01):1.790392e-01,((15:1.096960e+00,(7:1.093778e+00,8:9.905591e-01):1.787695e-01):6.986515e-02,14:1.283643e+00):1.802804e-01):1.175673e-01,(((13:1.834452e+00,16:2.095652e+00):2.048142e-01,(17:1.519757e+00,18:2.053993e+00):5.991865e-01):2.948523e-01,10:1.172610e+00):2.488313e-01):5.913400e-02):5.738120e-01,46:1.702511e+00):1.652000e-01):1.260350e-01,(42:5.422359e-01,(((((44:2.368577e-03,43:1.317446e-04):1.924308e-01,(30:3.536582e-02,41:2.649030e-02):8.354572e-02):4.516228e-03,((22:3.908536e-05,23:3.304046e-03):1.625954e-03,21:3.077256e-03):2.633517e-02):7.752363e-02,36:3.148459e-01):2.775232e-01,3:6.003121e-01):1.052311e-01):1.320836e-01):4.639981e-02,((2:3.753917e-01,(29:3.939885e-01,25:1.903620e-01):1.958466e-01):1.595087e-01,4:5.260910e-01):9.825431e-02):1.532610e-01,31:7.183538e-01):5.639470e-02,(((20:6.609750e-02,33:1.063886e-01):4.139038e-01,((((27:7.687704e-03,26:2.588124e-03):8.481917e-02,40:1.059503e-01):6.025025e-03,(19:2.465147e-01,(32:7.186841e-03,24:3.744668e-03):1.288392e-01):1.743442e-02):5.749687e-02,(34:1.592098e-01,(35:2.096289e-01,28:1.384959e-01):3.645113e-02):4.153791e-02):9.932461e-02):8.347292e-02,((39:4.229122e-01,38:2.277116e-01):4.794095e-04,37:3.953345e-01):2.004686e-01):9.301856e-02,1:3.964569e-01);
   tree gen.1467500 = [&U] ((31:6.713370e-01,((4:5.628782e-01,((25:2.519231e-01,29:3.837742e-01):1.690139e-01,2:3.801296e-01):1.659374e-01):1.361430e-01,(((46:1.395965e+00,(6:1.113122e+00,((((12:1.356726e+00,(5:1.031624e+00,9:8.024853e-01):6.152509e-01):1.598903e-01,11:1.008167e+00):1.496564e-01,((15:1.022399e+00,(7:1.056697e+00,8:1.018238e+00):2.188320e-01):1.235930e-01,14:1.202774e+00):1.641152e-01):8.421877e-02,(10:1.128359e+00,((18:2.214274e+00,17:1.572555e+00):7.130496e-01,(13:1.831585e+00,16:2.114455e+00):2.227548e-01):3.416879e-01):2.365608e-01):7.271961e-02):6.076188e-01):1.385680e-01,45:8.209008e-01):2.614988e-02,(3:6.265917e-01,(42:4.060062e-01,(36:3.841097e-01,((21:8.704638e-04,(23:2.399680e-03,22:4.200858e-04):2.204685e-03):3.179210e-02,((44:4.537764e-03,43:1.811641e-04):1.131561e-01,(30:5.191012e-02,41:3.374833e-02):7.732807e-02):1.961365e-02):1.036995e-01):2.829154e-01):5.459545e-02):2.588785e-01):1.035091e-01):1.186895e-01):9.553186e-02,(((39:3.289879e-01,37:2.822072e-01):1.781072e-01,38:2.045724e-01):2.937475e-01,((33:1.231445e-01,20:7.804697e-02):3.807634e-01,((35:2.252740e-01,28:1.304224e-01):7.112257e-02,(40:1.107877e-01,((19:2.722089e-01,((32:4.695069e-03,24:3.187373e-03):1.509388e-01,34:1.184231e-01):1.436010e-02):3.115186e-02,(26:3.168134e-03,27:6.435132e-03):7.776568e-02):2.214627e-03):5.892507e-02):8.799305e-02):9.266415e-02):1.581546e-01,1:4.321396e-01);
   tree gen.1468000 = [&U] (((((((((13:1.960491e+00,16:2.239637e+00):1.178176e-01,(17:1.492401e+00,18:2.195115e+00):6.403545e-01):3.151106e-01,10:1.214733e+00):2.659276e-01,(6:1.337111e+00,((11:1.070805e+00,(12:1.473241e+00,(9:9.233202e-01,5:9.713938e-01):7.712316e-01):1.551152e-01):1.459867e-01,((15:1.172328e+00,(7:1.168928e+00,8:1.058617e+00):1.718875e-01):7.517060e-02,14:1.387120e+00):1.924254e-01):9.075606e-02):6.319688e-02):6.132366e-01,46:7.575937e-01):1.250158e-01,(42:5.031664e-01,((((22:1.618890e-04,(21:1.451530e-03,23:3.736372e-04):1.969664e-03):2.004803e-02,((30:3.779568e-02,41:2.274854e-02):1.118638e-01,(44:4.545953e-03,43:1.407963e-04):1.248828e-01):2.068927e-02):7.344528e-02,36:3.364778e-01):2.965909e-01,3:6.415574e-01):1.207830e-01):1.277747e-01):6.603982e-02,(45:9.624095e-01,((2:4.011835e-01,(29:3.085462e-01,25:2.034411e-01):2.093025e-01):1.775356e-01,4:5.622369e-01):9.784696e-02):1.296342e-02):1.612270e-01,31:6.357510e-01):1.160573e-01,(((20:7.974782e-02,33:1.469903e-01):3.670168e-01,((((27:9.536456e-03,26:6.743502e-03):8.809593e-02,40:1.049111e-01):3.197415e-02,(19:2.592237e-01,(32:1.354317e-02,24:3.373930e-03):1.374601e-01):2.182040e-02):8.590529e-02,(34:1.637520e-01,(35:2.240318e-01,28:1.480114e-01):2.743875e-02):6.684629e-02):1.061488e-01):8.920805e-02,(38:3.196366e-01,(37:2.323771e-01,39:3.225528e-01):1.770490e-01):2.212794e-01):9.940953e-02,1:3.906065e-01);
   tree gen.1468500 = [&U] (((((((29:4.576120e-01,25:1.816085e-01):1.933285e-01,2:4.572526e-01):1.168620e-01,4:5.799933e-01):8.226992e-02,(((((12:1.364415e+00,(5:9.138034e-01,9:8.440421e-01):7.218799e-01):2.205665e-01,11:1.109092e+00):1.398664e-01,((15:1.073412e+00,(8:1.027633e+00,7:1.188749e+00):1.066287e-01):9.444161e-02,14:1.293326e+00):1.101351e-01):1.344831e-01,((10:1.097948e+00,((16:2.090344e+00,13:2.010628e+00):2.387445e-01,(17:1.478583e+00,18:2.123194e+00):6.895358e-01):2.837590e-01):2.521487e-01,6:1.227298e+00):9.484542e-02):8.812917e-01,(3:5.878796e-01,(42:4.978906e-01,(36:3.524002e-01,((21:1.722943e-03,(23:1.396948e-03,22:5.577582e-04):1.169767e-03):4.223550e-02,((44:2.885044e-03,43:2.670039e-03):1.492230e-01,(30:3.640562e-02,41:4.775810e-02):3.891407e-02):1.915147e-02):1.162854e-01):3.650867e-01):5.563402e-05):1.926644e-01):8.783297e-02):6.362346e-02,(46:1.231960e+00,45:6.757418e-01):1.932775e-01):1.144685e-01,31:6.099748e-01):1.030565e-01,(((20:7.215452e-02,33:1.325445e-01):4.056064e-01,((((26:6.247372e-04,27:1.051029e-02):1.161709e-01,40:1.080503e-01):3.107287e-02,((34:1.451847e-01,19:2.001846e-01):2.179003e-02,(24:4.271752e-03,32:5.662525e-03):1.546346e-01):5.643326e-03):3.456162e-02,(28:1.859037e-01,35:2.655209e-01):2.869635e-02):1.169168e-01):9.968563e-02,(37:4.278270e-01,(39:4.248080e-01,38:2.545827e-01):9.714726e-02):1.528641e-01):1.564203e-01,1:3.943419e-01);
   tree gen.1469000 = [&U] (((45:1.004911e+00,((((6:1.254238e+00,(((11:1.043201e+00,(12:1.435262e+00,(9:8.995179e-01,5:9.660291e-01):6.782042e-01):2.354161e-01):1.422233e-01,((15:1.142107e+00,(7:1.138794e+00,8:1.031327e+00):1.674564e-01):1.104426e-01,14:1.351361e+00):1.874649e-01):9.508456e-02,(((13:1.909951e+00,16:2.162239e+00):2.756712e-01,(17:1.422133e+00,18:2.138527e+00):6.238468e-01):2.998318e-01,10:1.183418e+00):2.282878e-01):3.429457e-02):8.246250e-01,46:1.339097e+00):1.217930e-01,(42:5.150581e-01,(((((22:5.487654e-04,(21:2.491632e-03,23:1.186713e-03):3.734772e-04):4.336495e-02,(44:5.851478e-03,43:1.371667e-04):1.459054e-01):8.663125e-03,(30:3.645467e-02,41:2.563089e-02):5.331564e-02):1.011797e-01,36:3.507302e-01):3.564684e-01,3:6.831899e-01):4.608224e-02):1.532306e-01):5.891296e-02,((2:4.035914e-01,(29:3.005922e-01,25:2.481131e-01):2.226064e-01):1.568823e-01,4:5.787125e-01):1.144794e-01):3.447332e-02):1.689689e-01,31:6.193620e-01):1.097575e-01,(((20:7.769200e-02,33:1.056186e-01):4.624694e-01,((((27:9.290615e-03,26:5.776268e-03):8.582490e-02,40:1.022066e-01):3.114989e-02,(19:2.525412e-01,(32:6.695040e-03,24:2.659754e-03):1.146296e-01):1.898301e-02):5.986497e-02,(34:1.534024e-01,(35:2.182564e-01,28:1.441958e-01):2.660890e-02):8.907407e-02):7.644905e-02):1.585369e-01,(38:3.113967e-01,(37:1.806091e-01,39:7.589411e-02):3.898581e-01):2.155750e-01):9.684685e-02,1:3.639928e-01);
   tree gen.1469500 = [&U] (((45:9.726968e-01,((((6:1.214030e+00,(((11:1.009759e+00,(12:1.389252e+00,(9:8.706820e-01,5:9.350610e-01):6.564630e-01):1.376325e-01):1.376641e-01,((15:1.105494e+00,(7:1.102288e+00,8:9.982655e-01):1.215844e-01):1.069021e-01,14:1.308041e+00):1.975873e-01):6.290239e-02,(((13:1.848724e+00,16:2.092924e+00):2.668339e-01,(17:1.376544e+00,18:2.069972e+00):6.038481e-01):2.895646e-01,10:1.145481e+00):2.497426e-01):6.973431e-02):7.981899e-01,46:1.296169e+00):6.655627e-02,(42:4.985469e-01,((((44:5.663897e-03,43:2.093374e-04):1.270120e-01,(((22:8.561925e-04,21:3.571121e-04):7.095510e-04,23:6.192750e-04):4.109998e-02,(30:3.528604e-02,41:2.480924e-02):3.881127e-02):1.012378e-02):1.295525e-01,36:2.931611e-01):2.812016e-01,3:6.167164e-01):4.460498e-02):1.483184e-01):1.133129e-01,((2:3.897187e-01,(29:4.211508e-01,25:2.401593e-01):1.930318e-01):1.488556e-01,4:5.601607e-01):1.206176e-01):6.516153e-02):5.458282e-02,31:5.995070e-01):9.467092e-02,(((20:7.520142e-02,33:1.124797e-01):4.476440e-01,((19:2.529784e-01,((32:3.544263e-03,24:3.570063e-03):1.327207e-01,((27:6.125032e-03,26:6.424106e-03):8.307361e-02,40:1.191452e-01):3.015131e-02):1.593239e-02):4.018913e-02,(34:1.484848e-01,(35:2.112598e-01,28:1.190547e-01):5.744941e-02):9.289701e-02):7.635326e-02):6.254637e-02,(38:3.423386e-01,(37:1.368230e-01,39:1.847527e-01):3.785882e-01):1.589777e-01):1.769062e-01,1:3.523243e-01);
   tree gen.1470000 = [&U] ((31:6.778740e-01,((4:5.737287e-01,((25:3.032761e-01,29:3.456731e-01):2.309319e-01,2:4.566286e-01):1.177460e-01):7.800465e-02,((((((((12:1.482023e+00,(5:1.003994e+00,9:8.109763e-01):7.039144e-01):1.675835e-01,11:1.017984e+00):1.678367e-01,((15:1.032354e+00,(7:1.129361e+00,8:1.028153e+00):1.004149e-01):1.460899e-01,14:1.214486e+00):1.338203e-01):8.557162e-02,6:1.273987e+00):6.233705e-02,(10:1.265665e+00,((18:2.235835e+00,17:1.436824e+00):6.309261e-01,(13:1.565401e+00,16:2.137607e+00):2.179211e-01):3.211968e-01):2.305045e-01):6.211948e-01,46:1.078554e+00):3.428592e-02,45:6.649802e-01):1.648033e-01,((3:6.326930e-01,(36:3.613914e-01,((44:3.966214e-03,43:1.118108e-03):1.433041e-01,((30:4.332263e-02,41:3.223485e-02):4.377394e-02,((22:7.953177e-04,21:4.130612e-04):6.537672e-04,23:3.430946e-03):4.039527e-02):2.696999e-03):1.199895e-01):3.018093e-01):6.917008e-02,42:4.985822e-01):1.742685e-01):6.445095e-02):1.742387e-01):8.331886e-02,(((39:4.917475e-02,37:8.098080e-04):4.216104e-01,38:2.759622e-01):2.321866e-01,((33:8.154741e-02,20:5.585528e-02):3.813775e-01,((35:2.352242e-01,28:1.381983e-01):2.582620e-02,((((32:5.056223e-03,24:4.324487e-03):1.011179e-01,34:1.032919e-01):3.352059e-02,19:2.956172e-01):2.850491e-02,(40:1.393972e-01,(26:2.017922e-03,27:1.027344e-02):8.970497e-02):8.082601e-03):5.470001e-02):1.433290e-01):5.748146e-02):1.174007e-01,1:4.263675e-01);
   tree gen.1470500 = [&U] (((45:7.800496e-01,((((((((13:1.899268e+00,16:2.096656e+00):1.962994e-01,(17:1.378999e+00,18:2.073664e+00):6.591242e-01):2.876265e-01,10:1.147524e+00):2.932105e-01,6:1.065352e+00):8.725655e-02,((11:1.003958e+00,(12:1.391729e+00,(9:8.722346e-01,5:9.367284e-01):6.576336e-01):2.148447e-01):1.379095e-01,((15:1.107465e+00,(7:1.141439e+00,8:1.000046e+00):1.012756e-01):1.097255e-01,14:1.310373e+00):1.955881e-01):1.030107e-01):4.408430e-01,46:9.491327e-01):4.338443e-01,((((30:5.073914e-02,41:3.792935e-02):1.615644e-02,((44:6.863642e-03,43:6.777457e-05):1.493517e-01,((22:8.452570e-05,21:9.292248e-04):4.387929e-04,23:1.203411e-03):4.555647e-02):3.983563e-02):1.467926e-01,36:2.922490e-01):2.388079e-01,(42:3.860655e-01,3:6.178161e-01):1.556833e-02):1.938475e-01):8.069539e-02,((2:3.904137e-01,(29:3.698897e-01,25:2.405875e-01):2.148714e-01):1.472451e-01,4:5.611596e-01):1.122442e-01):8.095209e-02):4.981791e-02,31:6.005761e-01):9.483974e-02,(((20:7.008143e-02,33:1.126803e-01):4.269644e-01,((((32:1.036382e-02,24:3.737061e-03):1.222498e-01,19:2.534295e-01):6.227322e-02,((27:1.754510e-02,26:1.703769e-03):6.241570e-02,40:1.193577e-01):1.836685e-02):6.792308e-02,((35:2.110446e-01,28:1.192670e-01):6.885798e-02,34:1.610184e-01):2.869738e-03):1.265224e-01):6.265790e-02,(38:3.429491e-01,(37:1.993641e-01,39:3.110861e-01):2.371581e-01):1.629788e-01):1.632968e-01,1:3.529526e-01);
   tree gen.1471000 = [&U] (((45:8.118720e-01,((((((((13:1.976750e+00,16:2.182190e+00):2.043075e-01,(17:1.435255e+00,18:2.158259e+00):6.860135e-01):3.951451e-01,10:1.194338e+00):1.928648e-01,((11:1.044915e+00,(12:1.448506e+00,(9:9.078177e-01,5:9.749426e-01):6.844620e-01):2.236094e-01):1.582627e-01,((15:1.152645e+00,(7:1.188005e+00,8:1.040843e+00):1.054072e-01):1.368113e-01,14:1.363830e+00):1.838793e-01):1.072131e-01):7.966730e-02,6:1.108814e+00):4.874161e-01,46:1.040654e+00):4.515431e-01,(3:6.430202e-01,(((((30:5.209236e-02,41:2.305308e-02):4.188613e-02,(44:3.831077e-03,43:7.053946e-05):1.554445e-01):4.844969e-02,(21:7.899370e-04,(23:1.291630e-03,22:1.313407e-04):4.260276e-04):3.538626e-02):1.586315e-01,36:2.663095e-01):2.584400e-01,42:4.430510e-01):5.413307e-03):2.017556e-01):7.726375e-02,((2:4.063407e-01,(29:3.849795e-01,25:2.504024e-01):2.236371e-01):1.532520e-01,4:5.840523e-01):1.217144e-01):7.978717e-02):6.312183e-02,31:6.250768e-01):1.115338e-01,(((20:7.294042e-02,33:1.172771e-01):4.443826e-01,(34:1.675872e-01,((((32:1.078662e-02,24:3.889516e-03):1.272370e-01,19:2.637682e-01):2.408483e-02,((27:7.001619e-03,26:1.773275e-03):6.496197e-02,40:1.242269e-01):2.298554e-02):1.056957e-01,(35:2.570054e-01,28:1.261384e-01):4.229160e-02):4.072404e-03):1.211669e-01):9.045420e-02,(38:3.569398e-01,(37:2.967063e-01,39:3.237770e-01):1.535165e-01):1.696276e-01):1.514906e-01,1:3.673514e-01);
   tree gen.1471500 = [&U] (((((4:6.093302e-01,((2:4.534065e-01,(25:2.360464e-01,29:3.938297e-01):1.730273e-01):7.215483e-02,(6:1.217767e+00,((((13:1.993280e+00,16:2.115181e+00):1.794191e-01,(17:1.544410e+00,18:2.189291e+00):7.143974e-01):2.681810e-01,10:1.260133e+00):2.462865e-01,((11:1.006974e+00,((9:8.936131e-01,5:9.704396e-01):6.666379e-01,12:1.281937e+00):1.437572e-01):1.381555e-01,((15:1.031009e+00,(7:1.141867e+00,8:9.526535e-01):1.950857e-01):1.423652e-01,14:1.205571e+00):1.624198e-01):6.835394e-02):4.503898e-02):7.795141e-01):7.650489e-02):7.010183e-02,((46:5.588254e-01,42:1.532195e-01):4.654226e-01,((36:3.438007e-01,(((21:3.606906e-03,22:7.862041e-04):6.454207e-03,23:7.517017e-04):3.484974e-02,((44:5.406665e-03,43:5.182662e-04):1.610455e-01,(30:4.384640e-02,41:2.038942e-02):5.442391e-02):2.080292e-02):1.585766e-01):2.606812e-01,3:6.700956e-01):1.254247e-01):1.184419e-01):7.354150e-02,45:8.674937e-01):6.166510e-02,31:6.691893e-01):1.093400e-01,(((33:1.382030e-01,20:5.574862e-02):3.817964e-01,(34:1.715089e-01,((35:2.558900e-01,28:1.412886e-01):4.299969e-02,(((26:1.408625e-02,27:8.297915e-03):7.941806e-02,40:1.032885e-01):3.342445e-02,((24:2.025229e-03,32:8.696841e-03):1.361827e-01,19:2.567880e-01):3.535148e-02):7.753767e-02):1.168397e-02):8.496792e-02):1.053129e-01,((37:5.416503e-02,39:9.319187e-02):3.644135e-01,38:2.856277e-01):2.310009e-01):1.745921e-01,1:3.766484e-01);
   tree gen.1472000 = [&U] (((45:7.808312e-01,((((((((13:1.930941e+00,16:2.131620e+00):1.660811e-01,(17:1.401995e+00,18:2.108244e+00):7.155302e-01):4.061628e-01,10:1.166660e+00):1.940903e-01,((11:1.020700e+00,(12:1.414938e+00,(9:9.205683e-01,5:9.505111e-01):6.686003e-01):2.184275e-01):1.286783e-01,((15:1.132233e+00,(7:1.165807e+00,8:9.436466e-01):1.528886e-01):9.397137e-02,14:1.332225e+00):1.796180e-01):1.161410e-01):8.930368e-02,6:1.083118e+00):3.802465e-01,46:1.157217e+00):4.286959e-01,((((((30:7.015935e-02,41:2.251885e-02):6.993952e-02,(44:4.106096e-03,43:2.701063e-04):1.048486e-01):2.215951e-02,(22:2.281155e-03,(23:2.296965e-03,21:9.491197e-04):7.255523e-04):5.138534e-02):1.576171e-01,36:2.601381e-01):2.849479e-01,3:6.281188e-01):6.203871e-02,42:5.627617e-01):1.478411e-01):8.828571e-02,((2:3.969242e-01,(29:2.638988e-01,25:2.445996e-01):2.873952e-01):1.497005e-01,4:5.705175e-01):1.188938e-01):9.944769e-02):6.165905e-02,31:6.105913e-01):1.117377e-01,(((20:7.125010e-02,33:9.990394e-02):4.434075e-01,(((35:2.522933e-01,28:1.528139e-01):6.028022e-02,(((32:8.936515e-03,24:8.072781e-03):1.242885e-01,19:2.547668e-01):4.213160e-02,((27:1.535360e-02,26:6.513180e-03):7.649607e-02,40:1.213481e-01):3.107347e-02):3.278186e-02):8.824253e-03,34:1.637036e-01):1.183590e-01):1.114822e-01,(38:3.025267e-01,(37:2.117589e-01,39:5.426719e-01):1.845356e-01):1.656966e-01):1.267387e-01,1:3.588384e-01);
   tree gen.1472500 = [&U] ((31:6.730587e-01,((4:5.696531e-01,((25:2.741532e-01,29:2.931351e-01):1.729889e-01,2:4.470432e-01):1.438170e-01):1.125101e-01,((((10:1.256674e+00,((18:2.219952e+00,17:1.405096e+00):7.573404e-01,(13:1.554281e+00,16:2.111408e+00):3.216932e-01):2.536966e-01):2.632178e-01,(6:1.226088e+00,(((12:1.405678e+00,(5:9.034640e-01,9:8.166120e-01):6.815478e-01):2.346991e-01,11:1.010753e+00):1.361420e-01,((15:1.025021e+00,(7:1.121338e+00,8:9.415269e-01):1.819986e-01):1.017429e-01,14:1.232916e+00):1.807220e-01):1.099971e-01):9.553984e-02):7.741587e-01,(46:1.320032e+00,45:5.358925e-01):1.850868e-01):1.244046e-01,((3:6.499202e-01,(36:3.588242e-01,(((44:2.576793e-03,43:2.874798e-03):1.520496e-01,(21:9.867729e-04,(23:7.635898e-04,22:3.761041e-04):2.172818e-03):5.315709e-02):9.289995e-04,(30:5.410629e-02,41:1.679507e-02):5.921463e-02):1.116088e-01):3.177555e-01):4.427162e-02,42:3.922376e-01):2.310579e-01):7.164995e-02):1.306219e-01):9.161930e-02,(((39:3.016248e-01,37:1.578703e-02):2.863361e-01,38:2.893168e-01):2.114759e-01,((33:1.094831e-01,20:9.397761e-02):4.840897e-01,((35:2.335892e-01,28:1.282248e-01):6.840812e-02,((((32:5.039598e-03,24:5.263897e-03):8.146748e-02,34:8.538795e-02):1.964389e-02,19:2.598020e-01):1.424580e-02,(40:1.226488e-01,(26:1.322176e-03,27:1.936905e-02):9.177852e-02):2.830534e-02):1.002850e-01):1.091681e-01):8.693794e-02):8.984989e-02,1:4.538472e-01);
   tree gen.1473000 = [&U] (((((4:6.121370e-01,((2:4.581035e-01,(25:1.684424e-01,29:3.896324e-01):2.204159e-01):9.480561e-02,((((13:2.002462e+00,16:2.124925e+00):2.272056e-01,(17:1.330865e+00,18:2.199376e+00):7.176882e-01):3.305178e-01,10:1.238684e+00):1.771912e-01,(((11:1.024623e+00,((9:8.977294e-01,5:9.749097e-01):6.569483e-01,12:1.287842e+00):1.454035e-01):1.300029e-01,((15:1.035758e+00,(7:1.147127e+00,8:9.570418e-01):1.609889e-01):9.095845e-02,14:1.211124e+00):2.203224e-01):8.834344e-02,6:1.283782e+00):1.127026e-01):7.689810e-01):3.075177e-02):1.036177e-01,((46:6.461031e-01,42:7.161605e-02):3.997101e-01,((36:3.453844e-01,(((30:6.966231e-02,41:2.100889e-02):1.644765e-03,(44:5.687700e-03,43:1.612280e-03):1.484333e-01):4.286812e-02,((22:1.597487e-03,23:1.438915e-03):9.100200e-04,21:9.830811e-04):3.251893e-02):7.874875e-02):2.703022e-01,3:5.588382e-01):7.971277e-02):1.619108e-01):7.680311e-02,45:7.286488e-01):7.007386e-02,31:6.722718e-01):8.494774e-02,(((33:1.388396e-01,20:6.828594e-02):4.225233e-01,(34:1.612757e-01,((35:2.570687e-01,28:1.419394e-01):3.955488e-02,(((26:3.539262e-03,27:1.408198e-02):7.978388e-02,40:1.576229e-01):3.346874e-02,((24:1.744461e-03,32:7.431716e-03):1.133859e-01,19:2.742388e-01):2.814207e-02):3.686713e-02):1.429339e-02):1.077495e-01):1.051448e-01,((37:6.915164e-03,39:2.061765e-01):3.909822e-01,38:2.643774e-01):2.438734e-01):1.753963e-01,1:3.783834e-01);
   tree gen.1473500 = [&U] (((45:6.945071e-01,((((((((13:1.960243e+00,16:2.109629e+00):1.383918e-01,(17:1.644039e+00,18:2.186239e+00):7.263885e-01):2.339869e-01,10:1.184364e+00):2.365636e-01,((11:1.064868e+00,(12:1.436410e+00,(9:8.664018e-01,5:9.649353e-01):6.828582e-01):1.811655e-01):1.173178e-01,((15:1.149414e+00,(7:1.183498e+00,8:9.579666e-01):1.276226e-01):1.457231e-01,14:1.213558e+00):1.195327e-01):1.006175e-01):9.157982e-02,6:1.099554e+00):3.648154e-01,46:1.174778e+00):4.381752e-01,((((((30:2.937816e-02,41:1.640934e-02):9.155038e-02,((22:1.863839e-04,21:2.229291e-03):3.962545e-04,23:5.189854e-05):5.388374e-02):1.074284e-02,(44:7.155676e-04,43:6.824881e-05):1.291626e-01):1.223072e-01,36:2.905495e-01):3.174358e-01,3:6.764416e-01):9.107622e-02,42:5.713017e-01):1.261922e-01):8.632067e-02,((2:3.827460e-01,(29:3.402837e-01,25:2.483114e-01):2.195596e-01):1.563567e-01,4:5.884086e-01):1.017727e-01):3.374697e-02):9.992057e-02,31:6.198571e-01):9.919505e-02,(((20:6.926451e-02,33:1.335169e-01):4.654793e-01,((((32:3.620817e-03,24:3.100207e-03):1.090822e-01,19:2.586330e-01):3.482062e-02,(40:1.163391e-01,(27:1.601779e-02,26:4.189899e-03):7.465962e-02):2.725199e-02):5.187099e-02,(34:1.661878e-01,(35:2.561219e-01,28:1.355840e-01):4.487210e-02):3.065393e-02):1.543508e-01):2.131632e-02,((38:1.872250e-01,37:3.394292e-01):2.256546e-01,39:7.426511e-01):7.495280e-02):1.892018e-01,1:3.680437e-01);
   tree gen.1474000 = [&U] ((((((29:4.098271e-01,25:2.389839e-01):2.111596e-01,2:4.228258e-01):1.534399e-01,4:5.713822e-01):9.171325e-02,((3:6.670308e-01,(42:5.307814e-01,(36:2.639105e-01,(((22:1.158125e-03,21:3.105674e-03):7.394463e-04,23:1.820451e-03):3.011728e-02,((44:4.070696e-03,43:7.764668e-04):1.371679e-01,(30:6.881374e-02,41:3.789500e-02):5.929332e-02):1.273194e-02):1.413323e-01):2.648053e-01):2.033446e-03):2.139707e-01,((6:1.234324e+00,((10:1.206974e+00,((17:1.517211e+00,18:2.209680e+00):8.556863e-01,(13:1.943696e+00,16:2.371385e+00):1.858155e-01):2.390832e-01):2.654136e-01,(((12:1.532937e+00,(5:8.943271e-01,9:8.996237e-01):6.638723e-01):7.657673e-02,11:1.092626e+00):1.265255e-01,(14:1.280397e+00,((8:1.140453e+00,7:1.111712e+00):1.977311e-01,15:1.039000e+00):8.324044e-02):2.013796e-01):1.274255e-01):9.003819e-02):6.524686e-01,(46:7.502443e-01,45:3.425615e-01):3.927491e-01):1.926873e-01):9.464774e-02):1.439645e-01,31:6.342782e-01):9.821583e-02,(((20:7.591471e-02,33:1.004213e-01):3.720489e-01,((34:1.785689e-01,(28:1.259436e-01,35:2.168647e-01):4.714888e-02):3.242512e-03,((19:2.693871e-01,(24:2.617375e-03,32:1.276172e-02):1.351277e-01):1.269009e-02,((26:7.740969e-04,27:6.200156e-03):1.085810e-01,40:1.247496e-01):6.814731e-03):5.817605e-02):8.860635e-02):9.861205e-02,((38:2.254646e-01,37:3.409328e-01):7.904398e-02,39:5.060934e-01):1.830718e-01):1.630964e-01,1:3.728775e-01);
   tree gen.1474500 = [&U] (((45:9.605584e-01,((((((((13:1.994529e+00,16:2.146529e+00):1.408123e-01,(17:1.500430e+00,18:2.224478e+00):8.174371e-01):2.985160e-01,10:1.205080e+00):2.707259e-01,((11:1.083493e+00,(12:1.431438e+00,(9:8.815558e-01,5:9.818127e-01):6.727379e-01):1.782214e-01):1.659996e-01,((15:1.169519e+00,(7:1.204198e+00,8:9.747222e-01):1.512188e-01):8.458682e-02,14:1.234784e+00):1.326342e-01):1.023774e-01):1.042716e-01,6:1.118787e+00):3.131664e-01,46:1.007666e+00):5.112543e-01,((((((44:3.017915e-03,43:7.639180e-05):1.281428e-01,((23:5.704728e-05,21:1.940796e-03):5.185944e-04,22:5.632068e-04):4.121804e-02):1.412342e-02,(30:6.749019e-02,41:2.164414e-02):4.555405e-02):7.363772e-02,36:3.493214e-01):3.905643e-01,3:6.007008e-01):1.008482e-01,42:4.758226e-01):1.346301e-01):8.783048e-02,((2:3.894405e-01,(29:3.624165e-01,25:2.615050e-01):1.766491e-01):1.438817e-01,4:5.987003e-01):1.118348e-01):8.107585e-02):1.016683e-01,31:6.306989e-01):1.009301e-01,(((20:7.805916e-02,33:1.546870e-01):3.504906e-01,(((((32:8.179908e-03,24:1.311732e-02):1.105718e-01,19:2.670300e-01):2.126383e-02,(40:1.228183e-01,(27:1.498837e-02,26:2.670028e-03):6.380099e-02):3.135430e-02):3.812806e-02,34:1.827230e-01):1.266059e-02,(35:2.741204e-01,28:1.379555e-01):3.012842e-02):1.293370e-01):9.335258e-02,((37:2.241953e-01,39:5.667566e-01):1.144671e-01,38:4.275664e-01):1.392138e-01):1.262160e-01,1:3.744811e-01);
   tree gen.1475000 = [&U] (((((4:6.575669e-01,((2:4.860207e-01,(25:2.286510e-01,29:3.793665e-01):2.781785e-01):4.142286e-02,((((11:1.066208e+00,((9:9.341640e-01,5:8.700724e-01):6.564509e-01,12:1.323246e+00):2.052644e-01):1.621537e-01,((15:1.077794e+00,(7:1.193684e+00,8:1.015121e+00):1.881478e-01):1.132842e-01,14:1.260278e+00):1.842878e-01):1.019450e-01,6:1.335885e+00):4.232113e-02,(((13:2.058247e+00,16:2.211165e+00):2.048341e-01,(17:1.395070e+00,18:2.250906e+00):7.468157e-01):3.439320e-01,10:1.288956e+00):2.267000e-01):8.001902e-01):5.464912e-02):1.119068e-01,((46:6.723253e-01,42:2.658305e-01):1.507557e-01,(3:6.912460e-01,(36:3.483438e-01,((((23:3.802023e-04,22:7.057536e-03):2.376999e-03,21:2.854881e-03):4.415457e-02,(30:6.891021e-02,41:2.114934e-02):8.257245e-02):1.980598e-02,(44:5.072754e-03,43:5.236968e-04):1.461591e-01):1.149134e-01):2.645241e-01):2.384337e-02):2.195043e-01):8.145142e-02,45:7.582212e-01):5.777960e-02,31:6.995561e-01):9.419085e-02,(((33:1.224469e-01,20:7.105735e-02):4.367118e-01,(((19:2.853688e-01,((24:1.669809e-02,32:1.348672e-02):1.562745e-01,((26:7.952621e-03,27:1.139801e-02):8.560546e-02,40:1.227989e-01):1.022183e-02):3.639901e-02):1.235484e-02,34:1.347239e-01):4.112740e-02,(35:2.700590e-01,28:1.457569e-01):6.108873e-02):1.043863e-01):8.954692e-02,((37:2.108981e-01,39:2.526320e-01):1.448340e-01,38:3.464250e-01):3.059844e-01):1.895844e-01,1:3.709604e-01);
   tree gen.1475500 = [&U] (((((4:6.511543e-01,((2:4.812810e-01,(25:3.066007e-01,29:3.756669e-01):3.080208e-01):2.767037e-02,((((13:2.038174e+00,16:2.189602e+00):2.257592e-01,(17:1.381465e+00,18:2.403630e+00):7.835757e-01):3.471213e-01,10:1.276386e+00):2.244892e-01,(((11:1.055810e+00,((9:9.250540e-01,5:9.668576e-01):6.500492e-01,12:1.330048e+00):1.509765e-01):1.605724e-01,((15:1.067284e+00,(7:1.182043e+00,8:1.005222e+00):1.863130e-01):1.121795e-01,14:1.247987e+00):1.541648e-01):9.132661e-02,6:1.322858e+00):4.093216e-02):8.146531e-01):7.562613e-02):1.180352e-01,((46:1.359814e+00,42:2.632381e-01):1.492966e-01,((36:3.449467e-01,(((30:5.344115e-02,41:1.477405e-02):4.739165e-02,(44:7.658669e-03,43:5.185897e-04):9.196398e-02):5.350865e-02,((23:1.640936e-03,22:1.986853e-03):6.080289e-03,21:7.318344e-04):4.215770e-02):1.662518e-01):2.619445e-01,3:6.845050e-01):5.404248e-02):2.173637e-01):9.581385e-02,45:7.508270e-01):5.081389e-02,31:7.018145e-01):9.527331e-02,(((33:1.212528e-01,20:7.036439e-02):4.324530e-01,(((19:2.825859e-01,34:1.376303e-01):3.182353e-03,((24:1.653525e-02,32:1.335520e-02):1.547505e-01,((26:7.875066e-03,27:1.128686e-02):8.221214e-02,40:1.159604e-01):3.561640e-02):3.604405e-02):4.072632e-02,(35:2.351687e-01,28:1.443355e-01):8.437458e-02):1.033683e-01):8.867366e-02,((37:7.859527e-02,39:2.105422e-01):3.110209e-01,38:1.970980e-01):2.525127e-01):1.877356e-01,1:3.891803e-01);
   tree gen.1476000 = [&U] (((45:9.593139e-01,((((((((13:1.991945e+00,16:2.248617e+00):1.956836e-01,(17:1.540817e+00,18:2.248755e+00):8.163780e-01):3.349149e-01,10:1.272753e+00):2.703752e-01,((11:1.082089e+00,(12:1.437813e+00,(9:8.804136e-01,5:9.805407e-01):6.718663e-01):2.535680e-01):1.234505e-01,((15:1.081990e+00,(7:1.141903e+00,8:9.734593e-01):2.236011e-01):5.882209e-02,14:1.233184e+00):1.642086e-01):8.613999e-02):8.590870e-02,6:1.241367e+00):3.614054e-01,46:8.718660e-01):4.878357e-01,(((((((23:2.481134e-04,21:2.300958e-03):6.766097e-04,22:1.423020e-03):4.411673e-02,(30:6.086577e-02,41:3.048319e-02):4.168753e-02):3.292820e-02,(44:7.314580e-03,43:1.730452e-03):1.299260e-01):8.529744e-02,36:3.499994e-01):4.274914e-01,3:5.999225e-01):9.797020e-02,42:5.303916e-01):7.738673e-02):9.257090e-02,((2:3.889360e-01,(29:3.463562e-01,25:3.201240e-01):1.765949e-01):2.112980e-01,4:5.979246e-01):1.116899e-01):6.165610e-02):7.639182e-02,31:6.298817e-01):1.041441e-01,(((20:8.799229e-02,33:1.191075e-01):3.888052e-01,(((35:2.103477e-01,28:1.377768e-01):3.685897e-02,34:1.527617e-01):6.008189e-02,(((32:3.703092e-03,24:1.310032e-02):1.104285e-01,19:2.131892e-01):2.963047e-02,(40:1.173698e-01,(27:7.765205e-03,26:6.569556e-03):8.329109e-02):2.134544e-02):5.167490e-02):9.551251e-02):1.025987e-01,((37:2.136631e-01,39:1.517795e-01):2.018951e-01,38:3.329497e-01):2.972650e-01):1.414489e-01,1:3.887500e-01);
   tree gen.1476500 = [&U] (((45:9.500563e-01,((((((((13:1.972722e+00,16:2.226918e+00):1.937952e-01,(17:1.525948e+00,18:2.227054e+00):6.965728e-01):2.976458e-01,10:1.260471e+00):2.121027e-01,((11:1.071647e+00,(12:1.423938e+00,(9:8.719175e-01,5:9.710782e-01):7.507326e-01):1.651924e-01):1.195179e-01,((15:1.147453e+00,(7:1.130884e+00,8:9.640652e-01):2.214433e-01):5.182676e-02,14:1.221283e+00):1.626239e-01):8.530872e-02):8.507966e-02,6:1.229388e+00):6.649244e-01,46:1.216605e+00):1.464690e-01,(((((23:7.411899e-04,(22:1.357423e-03,21:1.194197e-03):2.724307e-04):2.196529e-02,((30:6.027840e-02,41:1.822682e-02):2.710411e-02,(44:7.193850e-03,43:8.761446e-04):1.053138e-01):4.457452e-02):8.578847e-02,36:4.185667e-01):3.119148e-01,3:5.941332e-01):9.702476e-02,42:5.252732e-01):1.296974e-01):9.167758e-02,((2:3.851827e-01,(29:3.298834e-01,25:2.089696e-01):2.219882e-01):2.092589e-01,4:5.921545e-01):1.106121e-01):1.961051e-02):1.425595e-01,31:7.362102e-01):1.031390e-01,(((20:9.378242e-02,33:1.179581e-01):3.548836e-01,(((35:2.083178e-01,28:1.364472e-01):3.650327e-02,34:1.769773e-01):5.950209e-02,(((32:1.401789e-02,24:1.858031e-03):1.118209e-01,19:2.111319e-01):2.197190e-02,(40:1.003559e-01,(27:5.348327e-03,26:3.958914e-03):8.248731e-02):9.780710e-03):5.263602e-02):8.420815e-02):9.774707e-02,((37:2.813622e-01,39:1.503148e-01):1.785838e-01,38:2.716182e-01):3.106621e-01):1.400839e-01,1:3.849985e-01);
   tree gen.1477000 = [&U] (((((2:3.809957e-01,(29:4.203335e-01,25:3.048790e-01):2.195752e-01):1.382810e-01,4:5.857178e-01):1.113637e-01,((((((((13:1.951279e+00,16:2.202711e+00):1.916886e-01,(17:1.509361e+00,18:2.202846e+00):6.890011e-01):2.944104e-01,10:1.246769e+00):2.305767e-01,((11:1.110696e+00,(12:1.417669e+00,(9:8.624398e-01,5:9.605226e-01):7.425722e-01):1.832332e-01):1.182187e-01,((15:1.051163e+00,(7:1.118591e+00,8:9.535858e-01):2.082570e-01):8.316301e-02,14:1.208008e+00):1.608562e-01):7.084204e-02):8.147168e-02,6:1.202812e+00):7.043577e-01,46:1.203381e+00):1.448769e-01,((((((23:2.019090e-04,21:2.737013e-04):1.523156e-03,22:4.677388e-03):2.130805e-02,((30:5.962318e-02,41:1.575201e-02):2.664050e-02,(44:3.015998e-03,43:6.585116e-04):9.596478e-02):5.532305e-02):1.275608e-01,36:3.491862e-01):3.085243e-01,3:5.876750e-01):9.597011e-02,42:6.854027e-01):1.282876e-01):1.449935e-02,45:9.397292e-01):5.980126e-02):1.389679e-01,31:7.282077e-01):9.952985e-02,(((20:9.276301e-02,33:1.166759e-01):4.082108e-01,(((35:2.060534e-01,28:1.602616e-01):5.057837e-02,34:1.750535e-01):7.242236e-02,(((32:2.083724e-03,24:3.232010e-03):1.157744e-01,19:2.088369e-01):3.165568e-02,(40:1.070039e-01,(27:5.437691e-03,26:1.016493e-03):1.256513e-01):1.156668e-02):5.402253e-02):6.941405e-02):8.366705e-02,((37:3.165929e-01,39:3.716047e-01):1.857961e-02,38:2.102891e-01):3.072852e-01):1.385612e-01,1:3.896666e-01);
   tree gen.1477500 = [&U] (((((4:6.331649e-01,((2:4.820192e-01,(25:2.303578e-01,29:3.896089e-01):2.493901e-01):4.500585e-03,(((((13:1.890203e+00,16:2.129110e+00):2.971788e-01,(17:1.343299e+00,18:2.337225e+00):7.133001e-01):3.122873e-01,10:1.368369e+00):1.712752e-01,((11:9.879183e-01,((9:8.984929e-01,5:9.401463e-01):6.395930e-01,12:1.353256e+00):2.134095e-01):1.609108e-01,((15:1.037798e+00,(7:1.074716e+00,8:9.774505e-01):1.457603e-01):6.868824e-02,14:1.213509e+00):2.671909e-01):1.000143e-01):6.451638e-02,6:1.295191e+00):7.744720e-01):1.106302e-01):6.207430e-02,((36:2.903643e-01,((21:2.214791e-03,(22:1.667659e-03,23:2.036425e-03):2.405908e-03):4.181382e-02,((44:9.825702e-03,43:5.140352e-04):1.274093e-01,(30:5.674417e-02,41:3.701889e-02):3.935476e-02):5.241497e-03):1.233788e-01):2.854809e-01,((46:1.035185e+00,42:7.136254e-02):3.986480e-01,3:5.908072e-01):5.712984e-02):2.315591e-01):3.463452e-02,45:7.300840e-01):1.255661e-01,31:6.717439e-01):8.580871e-02,(((33:1.672399e-01,20:6.842044e-02):4.205056e-01,((((26:2.716045e-03,27:7.150476e-03):8.682176e-02,40:1.127568e-01):1.382513e-02,(34:1.079569e-01,((24:2.068147e-03,32:5.481419e-03):1.640711e-01,19:2.875286e-01):2.512298e-02):1.229349e-02):5.494511e-02,(35:2.286717e-01,28:1.265543e-01):7.474953e-02):7.528358e-02):1.346090e-01,((37:9.057553e-02,39:2.047256e-01):3.119089e-01,38:2.654946e-01):2.056032e-01):1.639730e-01,1:3.784285e-01);
   tree gen.1478000 = [&U] ((((((29:4.708791e-01,25:2.404552e-01):3.058926e-01,2:4.643922e-01):1.245840e-01,4:5.896070e-01):1.071109e-01,((((36:3.179164e-01,(((30:5.253925e-02,41:4.564557e-02):9.640529e-02,(23:8.914886e-05,(22:1.508080e-03,21:9.629589e-05):1.120600e-03):2.739248e-02):3.791530e-02,(44:1.903462e-03,43:3.026135e-03):1.390347e-01):2.083895e-01):2.537492e-01,3:7.043902e-01):8.101774e-02,42:6.642709e-01):1.846912e-01,((((10:1.196824e+00,((13:2.085616e+00,16:2.447023e+00):1.604570e-01,(17:1.494801e+00,18:2.504464e+00):8.739379e-01):3.325508e-01):3.084713e-01,(((12:1.646495e+00,(5:9.552705e-01,9:8.976326e-01):7.742955e-01):1.473679e-01,11:1.127476e+00):1.057313e-01,(14:1.321236e+00,((8:1.176829e+00,7:1.213600e+00):1.163406e-01,15:1.104843e+00):1.384537e-01):1.831925e-01):1.664237e-01):7.118970e-02,6:1.273694e+00):6.838370e-01,(46:4.880793e-01,45:1.355900e-01):8.124263e-01):2.054222e-01):1.078524e-01):1.319117e-01,31:6.648315e-01):1.215707e-01,(((20:6.310262e-02,33:1.139986e-01):4.429702e-01,((28:1.677782e-01,35:2.707265e-01):6.879166e-02,((40:1.271264e-01,(26:1.646420e-03,27:7.302074e-03):1.132052e-01):1.319161e-02,((19:2.989010e-01,(24:6.882336e-03,32:1.027072e-02):1.259604e-01):1.854036e-02,34:1.664762e-01):8.746997e-03):4.029533e-02):1.246200e-01):7.335950e-02,((39:4.553725e-01,37:4.584868e-01):4.284043e-02,38:3.484859e-01):2.558911e-01):1.296084e-01,1:3.983136e-01);
   tree gen.1478500 = [&U] ((((((29:4.452328e-01,25:2.855586e-01):1.446263e-01,2:4.390992e-01):1.202242e-01,4:5.574942e-01):1.567062e-01,((((36:2.458689e-01,(((30:4.967771e-02,41:1.135602e-02):9.115461e-02,(44:2.273332e-03,43:2.861318e-03):1.216215e-01):3.585026e-02,((22:3.006963e-03,23:1.521656e-04):8.259846e-04,21:5.532584e-04):3.623053e-02):1.970396e-01):1.190500e-01,42:4.469727e-01):7.978637e-02,3:6.660258e-01):2.020815e-01,((((10:1.131640e+00,((13:1.972023e+00,16:2.313746e+00):1.517178e-01,(17:1.413387e+00,18:2.368059e+00):8.263391e-01):3.144385e-01):2.916705e-01,(((12:1.556819e+00,(5:9.032420e-01,9:8.487433e-01):7.167367e-01):1.393416e-01,11:1.066068e+00):1.622394e-01,(14:1.249275e+00,((8:1.112733e+00,7:1.147502e+00):1.100041e-01,15:1.044668e+00):1.309129e-01):1.852314e-01):9.465938e-02):6.731237e-02,6:1.204323e+00):6.918821e-01,(46:1.988806e-01,45:1.459286e-02):7.681777e-01):1.175193e-01):7.143920e-02):1.247272e-01,31:6.286216e-01):1.121960e-01,(((20:8.841401e-02,33:1.077897e-01):4.188439e-01,((28:1.586402e-01,35:2.559815e-01):4.180709e-02,((40:1.202025e-01,(26:6.261392e-03,27:8.211308e-03):1.070395e-01):1.247314e-02,((19:2.826214e-01,(24:5.257713e-03,32:9.711330e-03):1.191000e-01):1.753056e-02,34:1.574091e-01):2.108186e-02):3.810066e-02):1.178326e-01):8.627873e-02,((39:3.706602e-01,37:2.616584e-01):7.029167e-02,38:3.529173e-01):2.415635e-01):1.548307e-01,1:3.766196e-01);
   tree gen.1479000 = [&U] ((31:6.738963e-01,((4:5.721863e-01,((25:3.106697e-01,29:3.212490e-01):1.504133e-01,2:4.461868e-01):1.714478e-01):7.506287e-02,(((36:2.277428e-01,(((30:6.185862e-02,41:4.655160e-02):2.476847e-02,(44:4.305699e-03,43:3.241874e-03):1.316889e-01):3.006368e-02,(21:1.422089e-03,(23:4.773476e-04,22:3.178956e-03):4.138088e-03):6.353094e-02):1.724727e-01):3.042972e-01,(3:6.375076e-01,42:5.175409e-01):7.338586e-02):1.603422e-01,(((6:1.161999e+00,((((12:1.435892e+00,(5:9.039225e-01,9:9.138084e-01):6.879046e-01):1.775839e-01,11:1.022710e+00):1.020275e-01,(((7:1.113664e+00,8:1.039807e+00):1.315074e-01,15:1.015810e+00):1.088334e-01,14:1.197481e+00):1.587335e-01):8.391178e-02,(10:1.368708e+00,((18:2.513258e+00,17:1.558071e+00):6.118305e-01,(13:1.919669e+00,16:2.120798e+00):2.654889e-01):3.134272e-01):2.054291e-01):8.265765e-02):7.328961e-01,46:1.131113e+00):9.714971e-02,45:9.277539e-01):6.590712e-02):6.450394e-02):2.027889e-01):5.722854e-02,((39:4.512521e-01,(38:2.342965e-01,37:2.949553e-01):5.795060e-02):2.743269e-01,((33:1.304092e-01,20:5.106094e-02):4.284896e-01,((35:2.533314e-01,28:1.798491e-01):5.377459e-02,((40:9.861270e-02,(26:2.328087e-03,27:1.393535e-02):7.610013e-02):2.422048e-02,(19:3.190969e-01,((32:8.830218e-03,24:8.537595e-04):1.077042e-01,34:5.635263e-02):5.638497e-02):1.995755e-02):6.853946e-02):6.352815e-02):9.212323e-02):1.602175e-01,1:3.861742e-01);
   tree gen.1479500 = [&U] ((31:6.770466e-01,((4:5.748611e-01,((25:1.616978e-01,29:3.227508e-01):1.733325e-01,2:4.482727e-01):1.722493e-01):5.866113e-02,((42:5.199603e-01,(3:6.404879e-01,(36:2.554117e-01,(((30:6.214780e-02,41:1.082947e-02):1.345806e-02,((22:6.500719e-04,23:2.802910e-03):8.128310e-04,21:1.015066e-03):5.791787e-02):7.550137e-03,(44:2.290961e-03,43:3.746554e-03):1.435201e-01):2.139624e-01):2.796188e-01):4.425518e-02):1.755885e-01,(((6:1.167431e+00,((((12:1.335359e+00,(5:9.081482e-01,9:9.180803e-01):6.911204e-01):1.815346e-01,11:1.027491e+00):1.658979e-01,(((7:1.118870e+00,8:1.044668e+00):2.481743e-01,15:1.020559e+00):1.093422e-01,14:1.203079e+00):1.594756e-01):1.017651e-01,(10:1.177162e+00,((18:2.382268e+00,17:1.565355e+00):6.146907e-01,(13:1.928643e+00,16:2.160523e+00):2.667300e-01):3.148924e-01):2.270674e-01):3.979726e-02):7.363222e-01,46:1.136401e+00):2.383987e-02,45:9.320910e-01):5.481753e-02):6.185617e-02):1.950947e-01):7.429557e-02,(((38:2.353918e-01,37:3.752909e-01):6.117684e-02,39:4.469867e-01):2.333094e-01,((33:1.310189e-01,20:5.129964e-02):4.304927e-01,((35:2.545157e-01,28:1.806899e-01):6.513575e-02,((40:9.907370e-02,(26:2.338970e-03,27:1.400049e-02):7.645589e-02):2.053777e-02,(19:2.689703e-01,((32:8.871498e-03,24:8.650813e-04):1.082077e-01,34:5.661606e-02):5.664856e-02):1.125251e-02):6.885987e-02):6.799576e-02):1.213812e-01):1.609665e-01,1:3.879795e-01);
   tree gen.1480000 = [&U] ((((((29:3.890018e-01,25:2.207586e-01):1.829381e-01,2:4.314464e-01):1.494538e-01,4:5.552368e-01):7.203681e-02,(((42:4.451628e-01,(36:2.503701e-01,(((44:3.314862e-03,43:2.060458e-03):1.292127e-01,(30:8.028841e-02,41:1.965864e-02):1.692172e-02):2.575162e-02,(23:4.730739e-03,(21:5.129536e-04,22:9.100078e-04):1.791809e-03):3.532553e-02):2.139287e-01):2.227611e-01):9.820142e-03,3:6.633290e-01):2.117249e-01,((6:1.199446e+00,((10:1.127058e+00,((13:1.923468e+00,16:2.304378e+00):5.115736e-02,(17:1.334406e+00,18:2.209769e+00):7.704276e-01):4.224254e-01):1.777541e-01,(((12:1.374654e+00,(5:1.024785e+00,9:7.642726e-01):6.075668e-01):1.387774e-01,11:1.061752e+00):1.823505e-01,(14:1.223581e+00,((8:8.561164e-01,7:1.142855e+00):1.613795e-01,15:1.040438e+00):6.418119e-02):2.158417e-01):9.442899e-02):8.319086e-02):5.930879e-01,(46:4.307650e-01,45:1.388058e-01):5.218165e-01):2.321384e-01):1.010821e-01):1.371670e-01,31:6.260762e-01):1.117417e-01,(((20:8.036674e-02,33:1.073533e-01):3.507127e-01,((28:1.579978e-01,35:2.549450e-01):5.091902e-02,((40:1.197158e-01,(26:9.812998e-04,27:1.146314e-02):1.036984e-01):1.653898e-02,(((24:3.847153e-03,32:3.332754e-03):1.669596e-01,19:2.823978e-01):1.825895e-02,34:9.538181e-02):9.469841e-03):6.188874e-02):9.084389e-02):6.697638e-02,(39:5.396287e-01,(37:3.282309e-01,38:3.514883e-01):6.988235e-02):1.696688e-01):1.548641e-01,1:3.750946e-01);
   tree gen.1480500 = [&U] ((31:6.551603e-01,((4:5.209597e-01,((25:3.043965e-01,29:5.203821e-01):1.875384e-01,2:3.906118e-01):1.242992e-01):1.181580e-01,((42:4.230611e-01,(3:6.333452e-01,(36:2.525633e-01,(((21:5.101800e-04,23:4.710418e-03):3.247825e-03,22:2.565591e-03):3.096016e-02,((30:6.280902e-02,41:7.782689e-03):5.848576e-02,(44:1.354852e-03,43:3.704772e-03):1.419195e-01):1.199488e-02):1.627539e-01):2.477718e-01):9.609514e-02):1.444277e-01,(((6:1.154412e+00,((((12:1.320467e+00,(5:8.980205e-01,9:9.078419e-01):6.834131e-01):1.795102e-01,11:1.016032e+00):1.640478e-01,(((7:1.062921e+00,8:1.033018e+00):1.687273e-01,15:1.009178e+00):1.252760e-01,14:1.189663e+00):1.576971e-01):9.790357e-02,(10:1.164035e+00,((18:2.355701e+00,17:1.501913e+00):8.316060e-01,(13:1.907135e+00,16:2.136429e+00):2.251031e-01):3.113808e-01):2.465126e-01):2.849397e-02):4.768596e-01,46:1.131820e+00):2.590971e-01,45:9.644403e-01):3.669108e-02):5.283259e-02):1.635897e-01):1.031742e-01,(((38:1.420068e-01,39:2.638654e-01):1.956003e-01,37:3.659529e-01):2.583268e-01,((33:1.172638e-01,20:5.072755e-02):4.466150e-01,((35:2.516774e-01,28:1.418044e-01):4.005148e-02,((40:1.362243e-01,(26:3.111112e-03,27:6.510565e-03):8.132254e-02):4.992460e-02,(19:2.659707e-01,((32:8.577610e-03,24:3.778205e-03):5.323974e-02,34:5.598468e-02):4.803200e-02):1.597146e-02):6.730084e-02):8.820639e-02):7.631481e-02):1.657298e-01,1:3.836527e-01);
   tree gen.1481000 = [&U] ((31:6.737578e-01,((4:5.357478e-01,((25:3.130371e-01,29:5.351538e-01):1.928619e-01,2:4.016998e-01):1.278276e-01):1.215120e-01,((42:4.528890e-01,(3:6.513234e-01,(36:2.597326e-01,((30:6.459193e-02,41:8.003610e-03):6.478732e-02,((23:4.844129e-03,(21:3.279662e-04,22:3.349438e-03):3.291748e-03):3.098979e-02,(44:7.373385e-04,43:2.888034e-04):1.459481e-01):2.009599e-02):1.768627e-01):2.548051e-01):3.449423e-02):1.819402e-01,(((((((12:1.357950e+00,(5:9.235119e-01,9:9.468305e-01):5.541443e-01):1.846058e-01,11:1.044874e+00):1.687045e-01,(((7:1.093093e+00,8:1.062341e+00):1.735168e-01,15:1.037825e+00):1.288321e-01,14:1.223432e+00):1.621735e-01):5.088946e-02,(10:1.197077e+00,((18:2.422570e+00,17:1.544546e+00):8.552121e-01,(13:1.961271e+00,16:2.197074e+00):2.314929e-01):3.380556e-01):2.751363e-01):7.797817e-02,6:1.299564e+00):4.903958e-01,46:1.127808e+00):2.837926e-01,45:9.918171e-01):4.254438e-02):5.433230e-02):1.682333e-01):1.061030e-01,(((39:2.015311e-01,38:1.816254e-01):7.568692e-02,37:3.763409e-01):2.760294e-01,((33:1.134092e-01,20:5.216751e-02):4.592927e-01,((35:2.857432e-01,28:1.458297e-01):3.536814e-02,((40:1.400912e-01,(26:2.500078e-03,27:6.695375e-03):8.363098e-02):5.134177e-02,(19:2.735206e-01,((32:7.177248e-03,24:2.448284e-03):5.475101e-02,34:2.175631e-04):1.059117e-01):1.642483e-02):5.076346e-02):1.240680e-01):7.674650e-02):1.704342e-01,1:3.945432e-01);
   tree gen.1481500 = [&U] ((((((29:4.003971e-01,25:2.272255e-01):1.882970e-01,2:4.440851e-01):1.345151e-01,4:5.715019e-01):1.143290e-01,(((42:2.772544e-01,(36:3.509113e-01,(((44:8.020250e-03,43:1.074575e-03):1.206249e-01,((22:5.368082e-04,21:3.519575e-03):1.195584e-03,23:7.687248e-04):4.810987e-02):2.888675e-02,(30:5.754259e-02,41:2.530408e-02):6.066649e-02):5.499607e-02):1.723963e-01):1.868975e-01,3:6.827604e-01):2.311571e-01,((6:1.234583e+00,((((12:1.482112e+00,(5:9.178498e-01,9:6.898271e-01):6.708419e-01):1.718199e-01,11:1.092855e+00):1.610083e-01,(14:1.171931e+00,((8:9.461418e-01,7:1.176334e+00):2.169994e-01,15:1.072436e+00):1.002532e-01):1.581695e-01):1.074051e-01,(10:1.197557e+00,((13:2.069379e+00,16:2.307077e+00):9.733997e-02,(17:1.373495e+00,18:2.274502e+00):6.624780e-01):3.119919e-01):2.762596e-01):7.583919e-02):6.822966e-01,(46:9.644385e-01,45:5.176196e-01):2.071407e-01):2.389386e-01):1.075233e-01):1.625030e-01,31:6.444164e-01):1.150150e-01,(((20:5.666168e-02,33:1.263351e-01):4.376664e-01,((28:1.153033e-01,35:2.624133e-01):4.555618e-02,(((24:1.255633e-02,32:6.465085e-03):1.236317e-01,19:2.906703e-01):1.395442e-02,(((26:2.630497e-03,27:1.006569e-02):7.919378e-02,40:1.388002e-01):1.712693e-02,34:1.694558e-01):2.346060e-03):6.731508e-02):1.007283e-01):1.170930e-01,(39:5.191853e-01,(38:3.284148e-01,37:3.630273e-01):5.439386e-03):1.433458e-01):1.038497e-01,1:3.860826e-01);
   tree gen.1482000 = [&U] ((((((29:3.854730e-01,25:2.187560e-01):1.810642e-01,2:4.275326e-01):1.295013e-01,4:5.502001e-01):9.765362e-02,(((42:2.669203e-01,(36:3.378317e-01,(((22:1.274472e-04,23:4.362895e-04):9.924206e-04,21:6.434060e-04):4.340798e-02,((44:8.693593e-03,43:1.198466e-03):1.216619e-01,(30:5.539779e-02,41:2.634598e-02):5.694522e-02):2.205264e-02):1.791863e-01):1.024298e-01):1.799312e-01,3:6.573117e-01):2.225411e-01,((((((12:1.426869e+00,(5:8.836386e-01,9:8.586467e-01):6.458374e-01):1.654156e-01,11:1.052120e+00):1.394528e-01,(14:1.128249e+00,((8:9.108761e-01,7:1.132488e+00):1.745315e-01,15:1.032463e+00):1.156596e-01):1.509357e-01):5.929287e-02,6:1.225326e+00):3.959110e-02,(10:1.152921e+00,((13:1.992247e+00,(17:1.415928e+00,18:2.189724e+00):6.163192e-01):9.242152e-02,16:2.221085e+00):2.525223e-01):2.283340e-01):6.568652e-01,(46:9.284907e-01,45:4.983262e-01):1.994198e-01):2.300326e-01):1.035156e-01):1.564460e-01,31:6.203969e-01):8.293029e-02,(((20:5.454972e-02,33:1.216262e-01):4.027992e-01,((28:1.372362e-01,35:2.526323e-01):2.788644e-02,(((26:2.922136e-03,27:9.690510e-03):7.624197e-02,40:1.246485e-01):4.747672e-02,(((24:9.992754e-03,32:5.455076e-03):1.208349e-01,19:2.798361e-01):3.938632e-02,34:1.631396e-01):9.131365e-03):3.157577e-02):9.697384e-02):9.281416e-02,(38:3.161738e-01,(39:5.179513e-01,37:3.494961e-01):8.477662e-03):2.361415e-01):1.118073e-01,1:3.637351e-01);
   tree gen.1482500 = [&U] ((31:6.811767e-01,((4:5.859294e-01,((25:2.188129e-01,29:3.496303e-01):2.530406e-01,2:4.299574e-01):1.055178e-01):1.152254e-01,(((6:1.232329e+00,((((12:1.287694e+00,(5:8.757324e-01,9:8.978446e-01):5.807091e-01):1.580470e-01,11:9.908152e-01):1.795444e-01,(((7:1.047918e+00,8:8.768769e-01):1.427474e-01,15:1.099308e+00):1.234119e-01,14:1.160136e+00):1.039277e-01):8.117190e-02,(10:1.135144e+00,((18:2.297234e+00,17:1.519821e+00):6.456168e-01,(13:1.856245e+00,16:2.083405e+00):2.530647e-01):3.205657e-01):1.697501e-01):5.792833e-02):5.881447e-01,46:1.069459e+00):2.244067e-01,(45:7.582519e-01,(((36:2.829072e-01,((44:3.704377e-03,43:1.533114e-03):1.395536e-01,((30:6.125016e-02,41:3.602754e-02):8.178770e-02,(22:1.226157e-03,(23:1.409152e-03,21:5.338899e-03):4.400021e-03):2.767697e-02):5.057519e-03):1.822340e-01):2.250244e-01,3:5.763342e-01):3.736926e-02,42:5.788308e-01):2.046212e-01):2.016638e-02):6.455771e-02):1.427082e-01):1.006135e-01,(((39:4.394444e-01,38:1.794191e-01):8.916974e-02,37:3.568702e-01):1.903485e-01,((33:1.503459e-01,20:7.440780e-02):4.355304e-01,((35:2.578767e-01,28:1.382850e-01):5.836707e-02,((40:1.328434e-01,(26:1.511822e-03,27:9.915791e-03):8.543444e-02):1.645732e-02,(19:2.505378e-01,((32:1.086015e-02,24:4.032699e-03):1.414507e-02,34:1.609889e-02):1.023639e-01):1.641054e-02):5.007431e-02):1.170253e-01):5.135863e-02):1.691182e-01,1:3.741308e-01);
   tree gen.1483000 = [&U] ((((((2:4.417386e-01,(29:3.668911e-01,25:3.223659e-01):3.439247e-01):1.525995e-01,4:5.502278e-01):5.521926e-02,(((((17:1.423214e+00,18:2.192029e+00):7.694368e-01,(13:1.774084e+00,16:2.319300e+00):2.014981e-01):3.254146e-01,10:1.097901e+00):2.155764e-01,((11:1.022359e+00,(12:1.367597e+00,(9:8.280654e-01,5:9.533081e-01):6.635768e-01):1.719204e-01):1.203658e-01,((15:1.037780e+00,(7:1.176116e+00,8:9.464234e-01):1.581600e-01):8.416040e-02,14:1.299251e+00):1.596330e-01):1.179763e-01):9.298156e-02,6:1.193777e+00):7.087776e-01):7.021940e-02,(((((22:1.922284e-03,(21:1.939141e-05,23:5.616999e-04):2.060175e-04):2.369661e-02,((44:2.310709e-03,43:4.205283e-04):1.526164e-01,(30:6.704671e-02,41:2.604105e-02):5.943887e-02):2.448287e-02):1.084776e-01,36:3.694940e-01):2.773459e-01,3:5.685693e-01):1.910973e-01,((45:1.202815e-01,42:4.080422e-02):1.713239e-01,46:6.869653e-01):4.176470e-01):5.810883e-02):1.360882e-01,31:6.313763e-01):9.915060e-02,(((20:6.039220e-02,33:1.170602e-01):4.051447e-01,((34:1.618459e-01,(35:2.163987e-01,28:1.294750e-01):4.707989e-02):7.463011e-02,((19:2.684678e-01,(32:5.212466e-03,24:9.832738e-03):1.353390e-01):1.496886e-02,(40:1.145825e-01,(27:5.010671e-03,26:4.515169e-03):9.323226e-02):8.642350e-03):8.662358e-02):6.753565e-02):8.700596e-02,((37:3.538949e-01,39:6.908991e-01):4.097252e-02,38:2.675494e-01):1.953765e-01):1.446984e-01,1:3.924022e-01);
   tree gen.1483500 = [&U] ((((((29:4.777744e-01,25:2.482097e-01):2.237390e-01,2:4.522475e-01):1.239930e-01,4:5.820062e-01):9.141867e-02,(((42:2.776272e-01,(((23:1.377189e-03,(22:1.442554e-03,21:1.591891e-03):1.980134e-04):2.842569e-02,((44:5.749930e-03,43:3.201994e-05):1.015866e-01,(30:5.254488e-02,41:7.784673e-03):5.084292e-02):3.802446e-02):1.741727e-01,36:3.573611e-01):2.268044e-02):2.640770e-01,3:6.491523e-01):2.354058e-01,((((10:1.189815e+00,((13:1.867227e+00,16:2.349482e+00):3.085927e-01,(17:1.619819e+00,18:2.376821e+00):6.519475e-01):2.426089e-01):2.499790e-01,(((12:1.399394e+00,(5:8.552217e-01,9:9.578719e-01):6.831720e-01):1.689981e-01,11:1.112941e+00):1.512346e-01,(14:1.193471e+00,((8:9.793760e-01,7:1.197955e+00):1.673996e-01,15:1.092148e+00):1.067512e-01):1.792141e-01):7.532916e-02):8.961392e-02,6:1.292867e+00):6.948373e-01,(46:3.376328e-01,45:1.291675e-04):6.807237e-01):2.322898e-01):5.077306e-02):1.668875e-01,31:6.562609e-01):7.849499e-02,(((20:8.581711e-02,33:1.148821e-01):4.778133e-01,((28:1.377963e-01,35:2.672365e-01):5.357679e-02,(((26:6.498136e-03,27:1.151539e-02):8.919099e-02,40:1.165139e-01):2.247221e-02,(19:2.845589e-01,(34:3.821129e-02,(24:5.521249e-03,32:1.334416e-02):8.431486e-02):8.025000e-02):2.736471e-02):3.558717e-02):7.717357e-02):6.317436e-02,(37:4.852689e-01,(39:5.162229e-01,38:3.344512e-01):7.104268e-02):1.196370e-01):1.984683e-01,1:3.847619e-01);
   tree gen.1484000 = [&U] ((((((2:4.566504e-01,(29:4.237768e-01,25:2.564070e-01):1.889257e-01):1.058836e-01,4:5.688018e-01):1.241816e-01,(((11:1.100721e+00,(12:1.413763e+00,(9:8.560184e-01,5:9.854889e-01):6.859772e-01):1.777239e-01):8.976993e-02,((15:1.072813e+00,(7:1.086928e+00,8:9.783718e-01):1.634990e-01):8.747126e-02,14:1.343110e+00):2.033803e-01):9.231018e-02,(6:1.234075e+00,(((17:1.549130e+00,18:2.266025e+00):7.086588e-01,(13:1.833972e+00,16:2.062840e+00):2.083001e-01):2.607769e-01,10:1.095306e+00):1.700156e-01):6.415372e-02):9.455755e-01):3.341440e-02,(((((21:1.016661e-04,(22:4.811225e-03,23:3.005566e-03):1.218308e-03):3.655181e-02,((44:4.772804e-03,43:2.412561e-04):1.411199e-01,(30:5.568686e-02,41:3.105889e-02):6.144535e-02):1.069694e-02):1.134256e-01,36:3.870656e-01):2.826315e-01,3:5.877625e-01):2.200823e-01,(45:3.003632e-01,(46:7.334621e-01,42:2.600823e-02):5.495415e-02):4.460007e-01):8.582929e-02):1.301631e-01,31:6.526897e-01):1.251484e-01,(((20:6.243086e-02,33:1.210118e-01):4.188212e-01,((34:1.673093e-01,(35:2.237037e-01,28:1.312058e-01):2.589390e-02):8.686517e-02,((19:2.831848e-01,(32:1.108714e-02,24:1.063983e-02):1.399076e-01):2.187457e-02,(40:1.184505e-01,(27:8.928256e-03,26:4.891260e-03):9.637950e-02):2.437420e-02):8.954774e-02):8.726505e-02):7.877325e-02,((37:3.658413e-01,38:2.132072e-01):8.472592e-02,39:5.222265e-01):1.598420e-01):1.495830e-01,1:4.056486e-01);
   tree gen.1484500 = [&U] ((31:7.224653e-01,((((42:5.933145e-01,45:8.042123e-01):4.475507e-02,(((((12:1.365746e+00,(5:9.288137e-01,9:8.993867e-01):7.206171e-01):1.575115e-01,11:1.050872e+00):2.411251e-01,(((7:1.058820e+00,8:9.208000e-01):2.179411e-01,15:1.165941e+00):1.174201e-01,14:1.230456e+00):2.011592e-01):9.560420e-02,((10:1.311574e+00,((18:2.402925e+00,17:1.600869e+00):7.338744e-01,(13:2.145819e+00,16:2.209687e+00):2.204435e-01):2.815688e-01):1.436580e-01,6:1.307025e+00):8.964986e-02):6.568194e-01,46:1.134283e+00):1.881288e-01):5.866040e-02,((36:3.000552e-01,(((22:1.615081e-03,21:2.985764e-05):1.162209e-03,23:6.608809e-05):2.019370e-02,((30:5.958371e-02,41:4.033180e-02):6.322642e-02,(44:3.966079e-03,43:6.562988e-04):1.558833e-01):1.977776e-02):1.107333e-01):3.386549e-01,3:6.112679e-01):3.074389e-01):5.991253e-02,(4:6.214446e-01,((25:2.902018e-01,29:3.950679e-01):2.851968e-01,2:4.243019e-01):1.208049e-01):1.222096e-01):1.947725e-01):9.636781e-02,((39:5.993853e-01,(38:2.274391e-01,37:5.448881e-01):3.777785e-02):2.204519e-01,((33:1.485093e-01,20:5.320031e-02):4.619295e-01,((35:2.230466e-01,28:1.745564e-01):6.678400e-02,((40:1.151136e-01,(19:2.657238e-01,((32:6.300510e-03,24:1.046267e-02):6.487365e-02,34:3.796124e-02):9.850462e-02):2.239472e-02):8.242124e-03,(26:1.774199e-03,27:1.425852e-02):9.699843e-02):5.402312e-02):1.080171e-01):7.728581e-02):1.999325e-01,1:3.968082e-01);
   tree gen.1485000 = [&U] (((((46:1.246593e+00,(42:4.582190e-01,45:7.578228e-01):8.580099e-03):7.058216e-02,((36:3.695372e-01,(((30:5.997578e-02,41:1.604134e-02):8.346895e-02,(44:2.170174e-03,43:3.481928e-03):1.684504e-01):1.219898e-02,((22:2.320266e-03,23:1.550487e-03):2.610161e-05,21:8.914249e-04):2.848084e-02):1.707376e-01):2.821483e-01,3:6.014839e-01):1.564493e-01):9.762106e-02,((((((13:2.190244e+00,16:2.412211e+00):1.281764e-01,(17:1.428906e+00,18:2.351967e+00):7.293540e-01):3.019445e-01,10:1.155574e+00):2.397784e-01,((11:1.127351e+00,((9:8.432020e-01,5:9.194727e-01):6.494999e-01,12:1.261460e+00):2.430903e-01):1.361262e-01,(14:1.145800e+00,((7:1.076383e+00,8:1.000077e+00):1.590743e-01,15:1.113691e+00):1.094766e-01):2.110947e-01):6.276389e-02):6.080301e-02,6:1.133159e+00):9.015314e-01,(((25:2.996947e-01,29:4.684872e-01):1.513522e-01,2:3.841137e-01):1.372257e-01,4:6.040141e-01):4.788802e-02):7.097830e-02):1.977716e-01,31:6.350239e-01):6.929360e-02,(((33:1.178324e-01,20:6.652797e-02):4.197093e-01,(((35:2.340015e-01,28:1.544127e-01):3.579278e-02,34:1.693430e-01):8.146603e-02,(((24:1.332613e-02,32:7.075684e-03):1.289346e-01,19:2.842951e-01):1.918872e-02,((26:3.082915e-03,27:1.007677e-02):8.685770e-02,40:1.237078e-01):2.534303e-02):5.860211e-02):6.645661e-02):1.240417e-01,(38:2.948877e-01,(37:5.623998e-02,39:1.813850e-01):2.727271e-01):2.352660e-01):1.381131e-01,1:4.153035e-01);
   tree gen.1485500 = [&U] (((45:7.734720e-01,((46:1.284584e+00,(42:5.503535e-01,((36:3.694213e-01,(((30:5.995696e-02,41:2.579168e-02):8.344276e-02,((22:2.710846e-03,23:1.948078e-04):1.477466e-03,21:1.275270e-03):1.692751e-02):4.011475e-02,(44:3.688152e-03,43:3.480836e-03):1.182677e-01):1.706840e-01):2.820598e-01,3:6.012952e-01):1.157510e-01):5.856976e-02):1.074256e-01,(4:6.038246e-01,(((25:3.173885e-01,29:4.683402e-01):1.907249e-01,2:3.839932e-01):1.206452e-01,(((11:1.126997e+00,((9:8.429374e-01,5:9.191842e-01):6.492961e-01,12:1.449190e+00):2.430140e-01):1.360835e-01,(14:1.145441e+00,((7:1.076045e+00,8:9.997631e-01):1.590244e-01,15:1.113342e+00):1.094422e-01):2.110284e-01):6.921145e-02,((((13:1.848724e+00,16:2.411454e+00):1.281362e-01,(17:1.428458e+00,18:2.351229e+00):6.934143e-01):3.022158e-01,10:1.155212e+00):2.128978e-01,6:1.132803e+00):9.395984e-02):9.012485e-01):6.259019e-02):8.040864e-02):1.401854e-02):1.537782e-01,31:6.348246e-01):1.290095e-01,(((33:1.177955e-01,20:6.650709e-02):4.195776e-01,(((35:2.339281e-01,28:1.543642e-01):3.578154e-02,34:1.720859e-01):7.751567e-02,(((24:3.638192e-03,32:7.073464e-03):1.288941e-01,19:2.842059e-01):1.638842e-02,((26:6.139489e-03,27:1.007361e-02):8.562002e-02,40:1.236690e-01):1.849029e-02):7.379903e-02):6.643576e-02):1.266039e-01,(38:2.947952e-01,(37:3.622665e-02,39:1.813281e-01):2.726415e-01):2.351922e-01):1.227271e-01,1:4.151732e-01);
   tree gen.1486000 = [&U] ((((((29:4.054725e-01,25:1.864126e-01):2.767449e-01,2:4.556858e-01):1.249357e-01,4:5.803358e-01):1.258723e-01,((3:6.540877e-01,((36:3.314933e-01,((44:3.262669e-03,43:8.328831e-06):1.103359e-01,((30:5.140645e-02,41:4.827414e-02):5.691362e-02,((23:1.842623e-03,22:8.872833e-04):2.038470e-03,21:1.649888e-04):4.534043e-02):6.849297e-03):1.394571e-01):2.485684e-01,42:3.900436e-01):6.185474e-02):2.367460e-01,((((10:1.198861e+00,((13:1.936455e+00,16:2.367345e+00):1.562960e-01,(17:1.562640e+00,18:2.420372e+00):7.445091e-01):2.444535e-01):2.630573e-01,(((12:1.580329e+00,(5:7.952890e-01,9:9.496253e-01):6.874125e-01):1.765443e-01,11:1.121403e+00):1.895003e-01,((8:9.868221e-01,7:1.173693e+00):2.106332e-01,(15:1.104309e+00,14:1.202545e+00):3.025517e-02):2.335130e-01):5.168380e-02):9.647190e-02,6:1.214905e+00):6.685935e-01,(46:4.403869e-01,45:2.091624e-01):6.627393e-01):1.664279e-01):5.999044e-02):1.596573e-01,31:7.242071e-01):1.199413e-01,(((20:7.412752e-02,33:1.126814e-01):3.876865e-01,((28:1.639297e-01,35:2.654533e-01):3.498420e-02,(((26:7.818233e-03,27:1.145433e-02):9.618068e-02,40:8.616153e-02):1.033275e-02,(19:2.999824e-01,(34:2.758083e-02,(24:2.802867e-03,32:8.246607e-03):4.499749e-02):9.838528e-02):3.268220e-02):5.271930e-02):9.412243e-02):1.322547e-01,(37:4.969479e-01,(38:1.607311e-01,39:3.925473e-01):1.778428e-01):1.767228e-01):1.181714e-01,1:4.170375e-01);
   tree gen.1486500 = [&U] (((((((25:3.211735e-01,29:4.739253e-01):1.758116e-01,2:3.885724e-01):9.765965e-02,(((((13:1.870771e+00,(17:1.445493e+00,18:2.399382e+00):7.016834e-01):1.656750e-01,16:2.440211e+00):3.058198e-01,10:1.350133e+00):2.057784e-01,((11:1.140437e+00,((9:8.529896e-01,5:9.301457e-01):6.349106e-01,12:1.293799e+00):2.459120e-01):1.377063e-01,(14:1.281755e+00,((7:1.130914e+00,8:1.011686e+00):1.978425e-01,15:1.126618e+00):7.389258e-02):1.261896e-01):1.329345e-01):5.191733e-02,6:1.150855e+00):8.695874e-01):7.347743e-02,4:6.110253e-01):1.159744e-01,(((36:2.769456e-01,(((30:5.901248e-02,41:1.651320e-02):7.238327e-02,(22:4.610053e-03,(23:1.768800e-03,21:1.431659e-03):1.379504e-03):8.932998e-03):2.837164e-02,(44:7.283363e-03,43:1.285207e-03):1.196781e-01):1.727195e-01):2.913987e-01,3:6.368123e-01):1.475929e-01,(45:7.026205e-01,(46:1.640659e+00,42:5.639945e-01):3.466011e-02):6.796267e-03):1.087066e-01):1.489308e-01,31:6.423950e-01):1.188550e-01,(((33:1.192002e-01,20:5.099031e-02):4.359101e-01,(((35:2.367177e-01,28:1.501693e-01):4.616897e-02,34:1.741381e-01):5.428709e-02,(((24:6.741084e-03,32:8.620796e-03):1.304312e-01,19:2.875951e-01):1.120053e-02,((26:2.752612e-03,27:1.019374e-02):1.007461e-01,40:1.007837e-01):2.220968e-02):7.879437e-02):8.053678e-02):1.161703e-01,(38:2.334531e-01,(37:5.759334e-02,39:7.740969e-02):3.449854e-01):2.756511e-01):1.241906e-01,1:3.963172e-01);
   tree gen.1487000 = [&U] ((((((29:3.471561e-01,25:1.979927e-01):2.486265e-01,2:3.705603e-01):1.448666e-01,4:5.209765e-01):1.004410e-01,((3:5.871848e-01,((36:3.532850e-01,((23:1.297918e-03,(21:5.084112e-04,22:2.368436e-04):1.678177e-03):3.269339e-02,((30:3.826442e-02,41:2.195757e-02):1.601420e-02,(44:2.804691e-03,43:3.433958e-05):1.184117e-01):2.719809e-02):2.231877e-01):1.289348e-01,42:3.501482e-01):6.059416e-02):2.208849e-01,((((10:1.025753e+00,((13:1.682885e+00,16:2.125202e+00):1.054551e-01,(17:1.402807e+00,18:2.172806e+00):7.995819e-01):3.020471e-01):2.361507e-01,(((12:1.418686e+00,(5:9.315151e-01,9:8.424412e-01):6.306255e-01):1.254196e-01,11:1.024168e+00):1.253202e-01,(((8:8.858673e-01,7:1.053643e+00):1.511854e-01,15:9.913551e-01):1.117364e-01,14:1.070989e+00):2.154978e-01):9.103951e-02):6.795102e-02,6:1.090640e+00):6.409293e-01,(46:8.069019e-01,45:1.877684e-01):5.805502e-01):6.757700e-02):7.988684e-02):1.244338e-01,31:7.067082e-01):8.304716e-02,(((20:6.654543e-02,33:1.011558e-01):3.480322e-01,((28:1.471623e-01,35:2.383016e-01):5.160953e-02,(((26:7.018568e-03,27:1.405493e-02):8.256598e-02,40:7.902455e-02):1.484669e-02,(19:2.692989e-01,(34:3.682561e-02,(24:3.409615e-03,32:7.227065e-03):4.029688e-03):9.534037e-02):2.548021e-02):5.084609e-02):7.824574e-02):1.187271e-01,((38:1.511184e-01,37:4.715014e-01):6.310888e-02,39:3.523959e-01):1.586468e-01):1.164679e-01,1:3.743811e-01);
   tree gen.1487500 = [&U] (((((((25:2.917223e-01,29:4.135959e-01):1.610063e-01,2:3.728007e-01):1.328358e-01,(((((13:1.794838e+00,16:1.920966e+00):1.589505e-01,(17:1.386822e+00,18:2.255367e+00):7.662341e-01):2.945448e-01,10:1.228708e+00):2.086823e-01,6:1.104144e+00):7.884525e-02,((11:1.094148e+00,((9:8.183678e-01,5:8.923922e-01):6.091404e-01,12:1.241285e+00):1.850031e-01):1.994820e-01,(14:1.229730e+00,((7:1.085011e+00,8:9.706224e-01):2.072676e-01,15:1.080890e+00):1.384021e-01):1.210677e-01):7.235082e-02):8.342918e-01):7.049506e-02,4:5.862245e-01):9.555301e-02,((((36:2.657047e-01,(((30:6.212223e-02,41:4.747575e-02):5.127563e-02,(44:3.239585e-03,43:8.899959e-04):1.178723e-01):2.337516e-02,((22:9.303863e-04,21:2.694435e-03):2.008951e-03,23:6.275295e-05):3.744135e-02):1.433500e-01):2.423449e-01,3:5.977419e-01):5.619212e-02,42:4.575468e-01):1.543802e-01,(45:6.455705e-01,46:1.451541e+00):6.748030e-02):6.299270e-02):1.275326e-01,31:6.186879e-01):1.140308e-01,(((33:1.066543e-01,20:6.753424e-02):4.049844e-01,(((35:2.271096e-01,28:1.400403e-01):5.650907e-02,34:1.670700e-01):1.575271e-02,(((24:5.849594e-03,32:1.720463e-02):1.301134e-01,19:2.759220e-01):2.979466e-02,((26:2.994661e-03,27:9.779989e-03):9.665689e-02,40:9.669298e-02):2.130821e-02):4.786676e-02):7.726788e-02):1.373639e-01,(38:3.003097e-01,(37:9.248900e-02,39:4.569061e-02):3.458269e-01):2.390635e-01):1.022147e-01,1:3.802312e-01);
   tree gen.1488000 = [&U] ((((((29:3.798771e-01,25:2.166544e-01):2.720607e-01,2:4.054873e-01):1.585209e-01,4:5.700809e-01):1.099080e-01,((3:6.425295e-01,((36:3.457731e-01,((23:4.997613e-04,(21:1.375389e-03,22:4.654270e-03):6.633286e-04):1.475830e-02,((30:4.187100e-02,41:2.617462e-02):4.273029e-02,(44:5.720086e-03,43:5.510741e-05):1.295725e-01):5.078123e-02):1.555912e-01):1.729719e-01,42:4.287418e-01):5.516991e-02):2.273059e-01,((((10:1.122435e+00,((13:1.841505e+00,16:2.121972e+00):2.925134e-01,(17:1.455397e+00,18:2.377602e+00):7.825155e-01):2.434293e-01):2.427648e-01,(((12:1.552404e+00,(5:9.885131e-01,9:8.736225e-01):6.619428e-01):9.527564e-02,11:1.120700e+00):1.123910e-01,(((8:9.693642e-01,7:1.195970e+00):1.889731e-01,15:1.084795e+00):8.510470e-02,14:1.171934e+00):1.522079e-01):8.879402e-02):1.015903e-01,6:1.193437e+00):7.013397e-01,(46:8.425401e-01,45:2.054664e-01):3.806250e-01):9.509749e-02):8.254684e-02):1.734692e-01,31:6.459238e-01):1.074011e-01,(((20:7.281763e-02,33:1.106902e-01):3.808358e-01,((28:1.610330e-01,35:2.607626e-01):4.450789e-02,(((26:1.933966e-03,27:7.016533e-03):8.713838e-02,40:8.014787e-02):1.868297e-02,(19:2.946816e-01,(34:1.744070e-02,(24:2.514040e-03,32:1.096076e-02):2.306449e-02):1.043266e-01):2.557923e-02):5.563856e-02):1.259542e-01):7.150595e-02,(38:3.027505e-01,(39:3.856108e-01,37:4.526334e-01):6.790700e-02):2.610525e-01):1.842502e-01,1:3.828191e-01);
   tree gen.1488500 = [&U] (((((((25:2.994258e-01,29:3.854536e-01):2.264280e-01,2:3.569091e-01):1.044489e-01,(((((13:1.842234e+00,16:1.971692e+00):2.027008e-01,(17:1.423444e+00,18:2.018057e+00):7.864680e-01):2.660812e-01,10:1.245388e+00):2.132740e-01,6:1.133301e+00):8.442978e-02,((11:1.123041e+00,((9:8.399784e-01,5:9.159575e-01):6.252259e-01,12:1.274064e+00):2.800479e-01):1.157396e-01,(14:1.262204e+00,((7:1.113663e+00,8:9.962535e-01):1.466175e-01,15:1.109433e+00):9.752582e-02):1.710865e-01):6.541925e-02):8.563229e-01):7.235662e-02,4:6.017049e-01):9.807627e-02,((((36:3.453181e-01,((30:4.440705e-02,41:1.183758e-02):2.636692e-02,((44:2.931861e-03,43:5.497063e-03):1.372413e-01,((22:1.414020e-03,23:6.504085e-04):9.860700e-04,21:7.507015e-04):3.167201e-02):1.222696e-02):1.488592e-01):2.295658e-01,3:6.135265e-01):5.665618e-02,42:5.958412e-01):1.888161e-01,(45:3.769796e-01,46:9.237064e-01):3.993643e-01):6.465614e-02):1.118723e-01,31:6.350255e-01):1.614809e-01,(((33:1.094707e-01,20:6.931761e-02):4.044916e-01,((35:2.332910e-01,28:1.437383e-01):7.777777e-02,((((24:5.063960e-03,32:6.321579e-03):1.320445e-01,19:2.832082e-01):1.518510e-02,((26:5.201581e-03,27:1.032888e-02):1.021186e-01,40:1.118424e-01):2.682482e-02):2.894767e-02,34:1.714818e-01):1.508754e-02):1.101254e-01):1.198934e-01,(38:3.082400e-01,(37:3.107579e-02,39:2.368927e-02):3.549591e-01):2.511775e-01):9.526887e-02,1:4.122082e-01);
   tree gen.1489000 = [&U] (((((((25:3.498311e-01,29:3.953477e-01):1.761171e-01,2:3.956343e-01):1.160236e-01,((((13:1.889522e+00,16:2.022303e+00):1.735429e-01,(17:1.459982e+00,18:2.069858e+00):8.066557e-01):2.729112e-01,10:1.277356e+00):2.187485e-01,(((11:9.477433e-01,((9:8.615396e-01,5:9.394691e-01):6.838120e-01,12:1.306767e+00):1.623654e-01):1.594912e-01,(14:1.294603e+00,((7:1.142250e+00,8:1.021826e+00):1.503810e-01,15:1.137911e+00):1.000292e-01):1.754781e-01):7.742435e-02,6:1.160940e+00):6.172780e-02):8.563323e-01):8.774586e-02,4:6.171500e-01):7.526029e-02,(((3:6.292750e-01,(36:3.541820e-01,((21:1.286003e-03,(22:3.789912e-04,23:1.081116e-03):3.805484e-03):3.281580e-02,((44:5.509759e-03,43:1.962881e-03):1.407641e-01,(30:2.265329e-02,41:2.435252e-02):6.069379e-02):1.370589e-02):1.503555e-01):2.354585e-01):5.811048e-02,42:6.111357e-01):1.936628e-01,(45:4.335799e-01,46:7.494195e-01):4.096155e-01):1.263909e-02):1.256476e-01,31:6.513259e-01):1.003988e-01,(((33:1.122807e-01,20:6.663566e-02):4.148744e-01,((35:2.392793e-01,28:1.631465e-01):7.446085e-02,(34:1.758836e-01,(((24:5.878427e-03,32:9.035019e-03):1.200111e-01,19:2.904778e-01):3.678301e-02,((26:4.283084e-03,27:1.072881e-02):1.047398e-01,40:1.147133e-01):1.837157e-02):3.088887e-02):2.870788e-02):1.018899e-01):1.208916e-01,(38:2.875406e-01,(37:3.187347e-02,39:3.585279e-02):3.848269e-01):1.991011e-01):1.291831e-01,1:4.227891e-01);
   tree gen.1489500 = [&U] (((((((25:2.563702e-01,29:3.732731e-01):1.909055e-01,2:3.995904e-01):1.079194e-01,(((((13:1.908416e+00,16:2.260895e+00):1.752782e-01,(17:1.332213e+00,18:2.090556e+00):8.452071e-01):2.756401e-01,10:1.290129e+00):1.366214e-01,6:1.173859e+00):6.466317e-02,((11:1.040105e+00,((9:7.615082e-01,5:9.488631e-01):6.188075e-01,12:1.319834e+00):1.907066e-01):1.714895e-01,(14:1.388747e+00,((7:1.153671e+00,8:1.032044e+00):1.518847e-01,15:1.149290e+00):1.290032e-01):1.424571e-01):1.046499e-01):8.648951e-01):6.924153e-02,4:6.233211e-01):7.601284e-02,(((3:6.020651e-01,(36:2.909382e-01,(((44:5.564853e-03,43:8.174379e-04):1.421716e-01,(30:4.091782e-02,41:2.672391e-02):6.130069e-02):1.702006e-02,(22:2.882687e-04,(21:1.150160e-03,23:1.091926e-03):1.842912e-03):4.291698e-02):1.518590e-01):2.378129e-01):7.472725e-02,42:6.172467e-01):1.057411e-01,(45:2.622318e-01,46:7.569132e-01):4.137114e-01):9.481304e-02):1.269040e-01,31:6.578387e-01):1.014027e-01,(((33:1.134034e-01,20:7.899621e-02):4.190229e-01,((35:2.416720e-01,28:1.647778e-01):4.129645e-02,(34:1.248904e-01,(((24:5.937208e-03,32:9.125363e-03):1.212111e-01,19:2.416424e-01):1.498963e-02,((26:4.325912e-03,27:8.163610e-03):9.290782e-02,40:1.158603e-01):1.925980e-02):1.300155e-02):4.159198e-02):9.596569e-02):8.460096e-02,(38:3.471628e-01,(37:3.651939e-02,39:4.584364e-02):3.886749e-01):2.010920e-01):1.304748e-01,1:4.270168e-01);
   tree gen.1490000 = [&U] (((((((25:2.528867e-01,29:3.682012e-01):2.514708e-01,2:3.941609e-01):1.064530e-01,4:6.148516e-01):6.943402e-02,(((((13:1.882485e+00,16:2.230175e+00):1.461324e-01,(17:1.314111e+00,18:2.062150e+00):8.337226e-01):3.288445e-01,10:1.272599e+00):1.547542e-01,6:1.157909e+00):5.184488e-02,((11:1.025972e+00,((9:7.511610e-01,5:9.359702e-01):6.103993e-01,12:1.301901e+00):1.881154e-01):1.691593e-01,(14:1.369877e+00,((7:1.137996e+00,8:1.018021e+00):1.498209e-01,15:1.133673e+00):1.272503e-01):1.520825e-01):1.188334e-01):8.531432e-01):6.871807e-02,(((3:5.938844e-01,(36:2.869851e-01,((44:2.522669e-03,43:2.223414e-04):1.390333e-01,(((21:6.219322e-04,22:8.962250e-05):1.861416e-03,23:1.139090e-03):4.233384e-02,(30:4.036184e-02,41:2.636080e-02):6.046775e-02):1.842767e-02):1.339881e-01):2.345816e-01):1.080858e-01,42:6.088597e-01):1.043043e-01,(45:4.920433e-01,46:7.466285e-01):4.080900e-01):9.352475e-02):1.251797e-01,31:6.489002e-01):1.000249e-01,(((33:1.118625e-01,20:7.792284e-02):4.133293e-01,((35:2.383882e-01,28:1.302299e-01):4.073532e-02,((34:1.231935e-01,(19:2.346100e-01,(24:4.249746e-03,32:9.001370e-03):1.821020e-01):2.593065e-02):1.449493e-02,((26:4.267132e-03,27:8.052685e-03):8.882675e-02,40:1.142861e-01):2.953152e-02):4.014768e-02):9.466173e-02):1.156428e-01,(38:2.189094e-01,(37:6.676015e-02,39:2.156003e-02):3.388791e-01):2.329658e-01):1.220977e-01,1:4.212146e-01);
   tree gen.1490500 = [&U] ((((((2:4.745746e-01,(29:3.269845e-01,25:3.344399e-01):2.273786e-01):7.601312e-02,(((11:1.096983e+00,(12:1.338168e+00,(9:8.226606e-01,5:1.012791e+00):6.211437e-01):2.247318e-01):1.399110e-01,((15:1.039799e+00,(7:1.107400e+00,8:1.042079e+00):1.190683e-01):1.162152e-01,14:1.267658e+00):1.648342e-01):9.094433e-02,((((17:1.536870e+00,18:2.615917e+00):6.635690e-01,(16:2.306300e+00,13:2.014985e+00):1.466028e-01):3.945647e-01,10:1.173694e+00):2.322358e-01,6:1.138127e+00):7.824971e-02):8.670328e-01):8.140522e-02,4:5.670613e-01):9.164102e-02,(((((44:1.105558e-03,43:2.830528e-03):1.019626e-01,(((21:6.350219e-04,23:9.022504e-04):8.033828e-04,22:3.470238e-03):3.891435e-02,(30:8.479508e-02,41:2.023189e-02):3.577491e-02):1.259781e-04):1.837549e-01,36:3.210704e-01):2.365586e-01,3:6.231318e-01):2.007755e-01,(46:9.868006e-01,(42:1.705444e-02,45:1.215158e-01):6.088335e-01):1.081241e-01):9.182799e-02):1.441712e-01,31:6.137418e-01):9.009546e-02,(((38:2.722193e-01,37:3.720518e-01):1.046866e-01,39:6.922818e-01):1.492176e-01,((20:4.852558e-02,33:9.587945e-02):3.810637e-01,(((40:1.128407e-01,(27:7.517811e-03,26:5.348635e-03):7.962702e-02):1.996357e-02,((32:5.276141e-03,24:6.596432e-03):1.194687e-01,19:2.519077e-01):2.762312e-02):9.290462e-02,((35:2.485141e-01,28:1.378416e-01):6.433259e-02,34:1.653803e-01):4.796429e-02):8.677021e-02):1.085144e-01):1.523504e-01,1:4.042846e-01);
   tree gen.1491000 = [&U] ((((((2:4.900580e-01,(29:4.086922e-01,25:3.453513e-01):2.124566e-01):1.365394e-01,(((((17:1.526367e+00,18:2.701263e+00):8.063090e-01,(16:2.374976e+00,13:2.134248e+00):2.866735e-01):2.135510e-01,10:1.211986e+00):2.504044e-01,((11:1.132773e+00,(12:1.381827e+00,(9:8.495006e-01,5:1.045834e+00):6.414090e-01):2.316039e-01):1.444757e-01,((15:1.073724e+00,(7:1.143530e+00,8:1.076078e+00):1.305656e-01):1.042830e-01,14:1.309016e+00):2.136835e-01):9.166335e-02):9.121975e-02,6:1.175260e+00):8.953205e-01):3.744882e-02,4:5.855622e-01):9.463089e-02,(((((((22:9.586095e-04,23:8.672898e-04):4.079478e-04,21:6.327877e-04):4.145885e-02,(30:2.747588e-02,41:4.480181e-02):4.087604e-02):1.473172e-05,(44:2.646212e-03,43:1.581655e-03):1.519178e-01):1.283315e-01,36:3.622909e-01):3.515334e-01,3:6.587018e-01):1.484423e-01,(46:1.099223e+00,(42:3.392205e-01,45:3.373198e-01):2.149582e-01):1.838848e-01):9.482396e-02):1.488749e-01,31:7.191384e-01):9.303490e-02,(((38:2.811007e-01,37:3.770415e-01):1.024651e-01,39:7.148681e-01):1.585008e-01,((20:5.010877e-02,33:1.010276e-01):4.211391e-01,(((40:1.165222e-01,(27:5.278801e-03,26:6.249319e-03):1.003105e-01):4.225892e-02,((32:7.590755e-03,24:4.147472e-03):1.233665e-01,19:2.601264e-01):2.852435e-02):6.346255e-02,((35:2.566221e-01,28:1.397106e-01):3.931604e-02,34:1.707760e-01):3.433003e-02):8.960116e-02):1.120548e-01):1.573210e-01,1:4.174748e-01);
   tree gen.1491500 = [&U] ((((((29:3.944999e-01,25:2.839224e-01):2.641649e-01,2:4.807234e-01):7.815375e-02,4:5.763763e-01):1.142449e-01,((3:6.484826e-01,((36:3.946053e-01,(((30:3.440000e-02,41:2.649292e-02):6.473120e-02,(44:8.593863e-03,43:5.248274e-04):1.354781e-01):3.462605e-02,((23:1.559736e-03,22:1.171573e-03):4.510886e-03,21:1.940416e-03):3.857211e-02):1.271438e-01):6.715041e-02,42:2.871340e-01):1.551031e-01):2.390653e-01,(((10:1.162905e+00,((13:1.920487e+00,16:2.131116e+00):2.555212e-01,(17:1.468881e+00,18:2.300486e+00):6.896106e-01):2.369946e-01):2.146576e-01,(6:1.196215e+00,(((12:1.273914e+00,(5:9.601112e-01,9:9.030577e-01):6.958106e-01):1.018582e-01,11:1.131083e+00):1.977657e-01,(((8:9.870985e-01,7:1.089036e+00):1.147787e-01,15:1.094845e+00):1.531080e-01,14:1.351759e+00):1.309547e-01):1.362746e-01):8.315962e-02):6.691535e-01,(46:6.337109e-01,45:2.653765e-01):4.659605e-01):1.836780e-01):1.003563e-01):1.349723e-01,31:6.370698e-01):1.453151e-01,(((20:5.512380e-02,33:9.467388e-02):3.827025e-01,((28:1.496285e-01,35:2.436082e-01):6.921315e-02,((19:2.690848e-01,(34:2.615295e-02,(24:4.451362e-03,32:6.428636e-03):7.768993e-02):6.794972e-02):3.046768e-02,(40:1.382003e-01,(26:4.650431e-03,27:8.815009e-03):9.457226e-02):8.374959e-03):3.955560e-02):1.140151e-01):8.367989e-02,((38:2.410179e-01,37:3.270776e-01):4.729190e-02,39:5.946032e-01):1.995270e-01):1.572744e-01,1:3.473859e-01);
   tree gen.1492000 = [&U] ((((((29:3.905620e-01,25:2.657712e-01):1.915422e-01,2:4.759248e-01):7.737362e-02,4:5.706229e-01):1.131045e-01,((3:6.420094e-01,((36:3.009208e-01,(((30:3.923374e-02,41:3.958014e-02):4.237095e-02,(44:5.265872e-03,43:4.206915e-04):1.341258e-01):2.999861e-02,(22:4.860929e-03,(21:4.061825e-03,23:1.900437e-03):4.823364e-04):3.930332e-02):1.468274e-01):1.577839e-01,42:4.265035e-01):7.738695e-02):2.366790e-01,(((10:1.151296e+00,((13:1.901317e+00,(17:1.454218e+00,18:2.127238e+00):6.827268e-01):1.102700e-01,16:2.682433e+00):2.059178e-01):2.125149e-01,(6:1.184274e+00,(((12:1.519336e+00,(5:9.505273e-01,9:8.940433e-01):6.888650e-01):1.147279e-01,11:1.119793e+00):1.670707e-01,(((8:9.772452e-01,7:1.078165e+00):1.092408e-01,15:1.083917e+00):1.595601e-01,14:1.338266e+00):1.296475e-01):6.807604e-02):1.320805e-01):6.173063e-01,(46:6.273852e-01,45:2.457428e-01):4.613093e-01):1.801308e-01):5.656880e-02):1.336250e-01,31:6.307105e-01):1.438646e-01,(((20:5.457355e-02,33:1.535881e-01):4.110436e-01,((28:1.333070e-01,35:2.411765e-01):6.852226e-02,((19:2.506975e-01,(34:4.242500e-02,(24:4.172185e-03,32:6.364465e-03):7.691442e-02):6.727145e-02):7.889620e-03,(40:1.368208e-01,(26:2.065636e-03,27:1.005971e-02):1.011525e-01):3.711384e-03):5.901258e-02):1.128770e-01):9.772178e-02,((37:3.286900e-01,38:2.386121e-01):5.804255e-02,39:4.960256e-01):2.002690e-01):1.557045e-01,1:3.439183e-01);
   tree gen.1492500 = [&U] ((((((29:3.888027e-01,25:2.664670e-01):1.383878e-01,2:4.737809e-01):1.103264e-01,4:5.680524e-01):9.096587e-02,((3:6.600853e-01,((36:3.309231e-01,(((30:3.026906e-02,41:3.940185e-02):4.218008e-02,(44:5.242151e-03,43:4.187964e-04):1.335216e-01):1.522398e-02,((23:2.382876e-03,21:4.168223e-03):6.148056e-04,22:5.135967e-03):3.658618e-02):1.461660e-01):2.023664e-01,42:4.245822e-01):3.250731e-02):2.356128e-01,((((((12:1.554416e+00,(5:9.462455e-01,9:8.900159e-01):6.857619e-01):1.967527e-01,11:1.114749e+00):1.354815e-01,(((8:9.597027e-01,7:1.195733e+00):1.087487e-01,15:1.079034e+00):1.588414e-01,14:1.332238e+00):1.696456e-01):4.000138e-02,6:1.178940e+00):9.191795e-02,(10:1.146110e+00,((13:1.979085e+00,(17:1.447668e+00,18:2.367620e+00):6.247195e-01):8.801926e-02,16:2.670350e+00):2.489431e-01):2.115576e-01):6.145255e-01,(46:8.299277e-01,45:2.446358e-01):4.592313e-01):1.571796e-01):7.716668e-02):1.736680e-01,31:6.278694e-01):1.070187e-01,(((20:5.432772e-02,33:1.528962e-01):4.091920e-01,((28:1.323787e-01,35:2.400901e-01):5.119940e-02,((19:2.985433e-01,(34:2.382936e-02,(24:5.001840e-03,32:1.274892e-02):7.656795e-02):8.031457e-02):1.077327e-02,(40:1.362044e-01,(26:4.100269e-03,27:1.001440e-02):9.761226e-02):3.028955e-03):7.858179e-02):1.123685e-01):9.728157e-02,((39:4.801386e-01,38:2.375372e-01):5.678702e-02,37:4.286906e-01):1.993669e-01):1.396462e-01,1:3.423690e-01);
   tree gen.1493000 = [&U] ((((((2:4.551387e-01,(29:2.702472e-01,25:2.118151e-01):1.594485e-01):1.132861e-01,((((17:1.285895e+00,18:2.508784e+00):7.302132e-01,(16:2.191770e+00,13:1.709680e+00):3.107472e-01):2.085113e-01,10:1.202490e+00):2.326302e-01,(((11:9.376671e-01,(12:1.382941e+00,(9:7.889692e-01,5:8.482150e-01):5.932537e-01):1.520348e-01):1.548055e-01,((15:1.128270e+00,(7:1.104948e+00,8:9.994016e-01):1.405540e-01):3.315722e-02,14:1.215742e+00):2.752389e-01):4.500122e-02,6:1.091516e+00):9.104906e-02):8.259071e-01):3.340933e-02,4:5.438377e-01):9.662158e-02,((((((21:4.931517e-04,23:2.528622e-03):2.583864e-03,22:4.154712e-04):2.159310e-02,((44:2.415798e-03,43:8.800725e-04):9.879886e-02,(30:6.247268e-02,41:1.538154e-02):2.789626e-02):4.324656e-02):9.285703e-02,36:2.601345e-01):2.733527e-01,3:6.117657e-01):1.740156e-01,((45:4.686553e-01,42:3.145304e-01):3.448384e-02,46:1.038481e+00):2.104196e-01):1.034649e-01):1.382668e-01,31:6.678959e-01):7.586212e-02,((37:4.037094e-01,(38:2.631440e-01,39:5.133447e-01):1.054460e-01):1.169945e-01,((20:7.147808e-02,33:1.120161e-01):3.964782e-01,(((40:9.559742e-02,(27:7.903501e-03,26:6.166477e-04):7.616316e-02):3.458749e-02,((32:5.706230e-03,24:1.541374e-02):1.145759e-01,19:2.604206e-01):3.153624e-02):6.056255e-02,((35:2.135624e-01,28:1.297554e-01):3.446493e-02,34:1.586073e-01):5.382224e-02):8.705245e-02):1.098337e-01):1.024454e-01,1:3.905335e-01);
   tree gen.1493500 = [&U] ((((((29:3.874263e-01,25:1.683882e-01):1.835980e-01,2:4.630556e-01):1.280537e-01,4:5.551931e-01):9.930358e-02,((3:6.451425e-01,((36:3.234317e-01,((((22:1.820012e-03,21:1.287124e-03):7.969164e-04,23:1.061275e-03):1.596283e-02,(44:1.503316e-03,43:8.047315e-04):1.283386e-01):1.791663e-02,(30:5.450827e-02,41:3.546743e-02):7.582411e-02):1.340659e-01):1.977853e-01,42:3.782033e-01):3.884639e-02):2.302791e-01,((((((12:1.519228e+00,(5:9.248247e-01,9:8.089999e-01):6.702378e-01):1.922986e-01,11:1.089513e+00):1.619749e-01,(((8:1.008055e+00,7:1.168665e+00):1.062869e-01,15:1.054607e+00):1.552455e-01,14:1.302079e+00):1.685788e-01):8.204670e-02,(10:1.120165e+00,((13:1.934283e+00,16:2.221788e+00):1.757987e-01,(17:1.472816e+00,18:2.314022e+00):6.275842e-01):4.277815e-01):2.577279e-01):8.565065e-02,6:1.152251e+00):6.006141e-01,(46:1.256217e+00,45:5.927838e-01):3.681979e-02):2.306108e-01):7.841498e-02):1.585415e-01,31:6.321657e-01):9.421118e-02,(((20:5.309786e-02,33:1.494350e-01):3.999289e-01,((28:1.293819e-01,35:2.346550e-01):4.598707e-02,((19:2.886029e-01,(34:6.138867e-02,(24:6.603902e-03,32:3.455602e-03):7.408995e-02):5.754581e-02):1.629520e-02,(40:1.322605e-01,(26:4.007448e-03,27:1.356577e-02):7.258484e-02):3.246170e-02):1.886924e-02):1.429034e-01):1.107043e-01,((38:2.013865e-01,39:4.692694e-01):1.626033e-01,37:3.964263e-01):1.055850e-01):1.181230e-01,1:3.349885e-01);
   tree gen.1494000 = [&U] (((((((25:3.728318e-01,29:3.490774e-01):1.964451e-01,2:4.573533e-01):6.807208e-02,((6:1.256157e+00,((11:1.003011e+00,((9:7.343502e-01,5:9.150234e-01):6.585221e-01,12:1.406980e+00):1.999027e-01):1.767914e-01,(14:1.136105e+00,((7:1.112527e+00,8:9.392606e-01):1.363239e-01,15:1.041267e+00):1.437247e-01):1.253441e-01):7.321867e-02):4.959704e-02,(((13:1.766088e+00,16:2.180264e+00):1.518891e-01,(17:1.284701e+00,18:2.023704e+00):7.897460e-01):3.024571e-01,10:1.108364e+00):1.990294e-01):8.569696e-01):3.680484e-02,4:6.010913e-01):8.177458e-02,((((42:1.784444e-01,36:8.622845e-02):1.830370e-01,(((44:1.740587e-03,43:3.601902e-04):1.465504e-01,(41:2.316483e-03,30:8.917851e-02):3.180271e-02):9.407260e-03,((23:3.426717e-04,21:5.068181e-04):7.839120e-05,22:2.687721e-03):4.126829e-02):1.870322e-01):1.708158e-01,3:5.838087e-01):1.859469e-01,(45:2.169635e-01,46:7.410980e-01):5.223841e-01):1.156337e-01):1.584048e-01,31:6.343779e-01):1.217221e-01,(((33:1.016087e-01,20:6.860476e-02):4.031512e-01,((35:2.601261e-01,28:1.194734e-01):4.046241e-02,((19:2.266780e-01,(34:1.448455e-02,(24:7.125964e-03,32:7.002140e-03):3.891586e-02):9.447893e-02):1.584866e-02,((26:2.898251e-03,27:7.572026e-03):8.189941e-02,40:1.327878e-01):1.805650e-02):6.332805e-02):1.026656e-01):1.279147e-01,(38:1.881618e-01,(37:2.980245e-01,39:3.786857e-01):1.382995e-01):2.753345e-01):8.831647e-02,1:3.903228e-01);
   tree gen.1494500 = [&U] ((31:6.014913e-01,((4:5.622437e-01,((25:2.081023e-01,29:3.980765e-01):1.441878e-01,2:4.099887e-01):1.718134e-01):1.167994e-01,(((46:9.392661e-01,(45:3.900404e-02,42:8.161392e-02):1.925999e-01):3.254510e-01,(((10:1.169300e+00,((18:2.257442e+00,17:1.492787e+00):7.640501e-01,(13:2.105072e+00,16:2.134160e+00):2.530112e-01):2.655344e-01):2.709126e-01,(((12:1.287012e+00,(5:8.986045e-01,9:9.743891e-01):6.530978e-01):1.916427e-01,11:1.150454e+00):2.087023e-01,((15:1.207259e+00,(7:1.380551e+00,8:1.038305e+00):1.141998e-01):9.684504e-02,14:1.174447e+00):1.246619e-01):6.253324e-02):5.520414e-02,6:1.113418e+00):7.666568e-01):8.106148e-02,((36:3.153966e-01,((44:2.654520e-03,43:6.787235e-03):8.994174e-02,((30:5.312980e-02,41:1.549919e-02):4.656698e-02,(21:1.045579e-03,(22:1.634145e-04,23:3.437244e-03):2.847489e-03):5.622466e-02):3.671498e-02):1.655672e-01):2.968130e-01,3:6.888694e-01):2.160485e-01):8.064511e-02):1.794468e-01):7.437136e-02,(((37:2.715920e-01,39:3.431108e-01):1.869987e-01,38:2.744472e-01):1.583273e-01,((33:1.024056e-01,20:8.166118e-02):4.433249e-01,((35:2.522694e-01,28:1.557750e-01):5.934098e-02,(((26:1.751991e-03,27:1.849915e-02):8.472232e-02,40:9.783706e-02):3.080415e-02,(((32:1.568624e-02,24:5.389289e-03):3.786097e-02,34:1.889394e-02):1.111177e-01,19:2.565093e-01):1.713982e-02):4.301916e-02):1.009033e-01):7.266943e-02):1.548022e-01,1:3.720476e-01);
   tree gen.1495000 = [&U] ((((((29:3.786393e-01,25:2.191277e-01):3.136128e-01,2:4.673072e-01):1.274362e-01,4:6.003580e-01):8.369827e-02,(((3:6.718393e-01,(36:2.937727e-01,(((30:9.159386e-02,41:2.718054e-02):6.406345e-02,(44:3.383652e-03,43:3.164486e-03):1.134820e-01):2.092807e-02,((21:1.953633e-03,23:5.473562e-04):1.150437e-03,22:6.420705e-03):3.278519e-02):1.628758e-01):3.529826e-01):7.332969e-02,42:4.411034e-01):1.861875e-01,(((10:1.173801e+00,((17:1.486339e+00,18:2.335269e+00):6.566004e-01,(13:2.003515e+00,16:2.242188e+00):1.920679e-01):3.266490e-01):2.122978e-01,(6:1.162831e+00,(((12:1.533176e+00,(5:9.333160e-01,9:8.164278e-01):6.912319e-01):1.748084e-01,11:1.140446e+00):1.030669e-01,(((8:1.078226e+00,7:1.137454e+00):1.931145e-01,15:1.064290e+00):1.486869e-01,14:1.252678e+00):1.386175e-01):1.062367e-01):1.200288e-01):7.705013e-01,(46:1.079911e+00,45:1.358874e-01):5.009635e-01):1.287441e-01):6.672958e-02):1.473272e-01,31:6.953044e-01):9.675363e-02,(((20:5.364838e-02,33:9.735657e-02):3.922333e-01,((28:1.694569e-01,35:2.686865e-01):5.556561e-02,((19:3.130184e-01,(34:5.292172e-02,(24:5.636464e-03,32:9.217533e-03):8.451037e-02):6.102004e-02):2.298658e-02,(40:1.148241e-01,(26:3.102364e-03,27:9.643738e-03):7.918229e-02):2.124396e-02):6.383986e-02):1.582496e-01):7.993605e-02,((38:2.663552e-01,39:4.491631e-01):2.615582e-03,37:3.704026e-01):2.505506e-01):1.192075e-01,1:3.380642e-01);
   tree gen.1495500 = [&U] ((((((29:3.654032e-01,25:2.535176e-01):2.293406e-01,2:4.509716e-01):1.635590e-01,4:5.793714e-01):1.017994e-01,(((3:6.483539e-01,(36:2.897722e-01,(((30:9.767494e-02,41:1.314714e-02):5.962040e-02,(44:3.265370e-03,43:3.053866e-03):9.883900e-02):1.068989e-02,((21:1.281972e-03,22:1.728680e-03):3.141037e-03,23:2.863967e-04):5.574307e-02):1.170031e-01):3.406434e-01):7.076632e-02,42:4.256838e-01):1.796789e-01,((((10:1.132769e+00,((17:1.370719e+00,18:2.005521e+00):6.336477e-01,(13:1.933478e+00,16:2.163808e+00):1.829112e-01):2.549597e-01):1.921410e-01,(((12:1.479581e+00,(5:9.006902e-01,9:7.878880e-01):6.670686e-01):1.686977e-01,11:1.100579e+00):9.946396e-02,(((8:1.040535e+00,7:1.097692e+00):1.863638e-01,15:1.027086e+00):9.929402e-02,14:1.208888e+00):1.337719e-01):8.042728e-02):8.267499e-02,6:1.122182e+00):7.435669e-01,(46:1.042161e+00,45:4.977093e-01):1.025732e-01):1.242436e-01):6.439692e-02):1.421771e-01,31:6.642172e-01):9.337143e-02,(((20:6.284229e-02,33:9.395329e-02):3.785220e-01,((28:1.398613e-01,35:2.427102e-01):7.952687e-02,((19:3.020762e-01,(34:3.060480e-02,(24:5.439431e-03,32:8.895317e-03):5.529558e-02):7.581556e-02):1.802840e-02,(40:1.108102e-01,(26:4.312388e-03,27:9.649444e-03):7.641433e-02):2.200715e-02):4.413606e-02):1.541752e-01):7.714174e-02,(38:2.655000e-01,(37:3.727434e-01,39:4.334617e-01):6.437935e-03):2.417921e-01):1.150404e-01,1:3.319735e-01);
   tree gen.1496000 = [&U] ((31:6.063552e-01,((4:5.734501e-01,((25:3.996378e-01,29:2.903518e-01):2.307286e-01,2:4.133040e-01):1.422650e-01):9.485995e-02,(((46:5.762127e-01,(42:4.199384e-02,45:6.543091e-03):2.619275e-01):3.877148e-01,((((12:1.512987e+00,(5:9.058709e-01,9:9.822683e-01):5.646775e-01):1.660145e-01,11:1.159757e+00):1.092343e-01,((15:1.217022e+00,(7:1.068067e+00,8:1.046701e+00):1.535740e-01):1.218495e-01,14:1.179089e+00):1.342381e-01):8.279692e-02,(6:1.122422e+00,(10:1.178756e+00,((18:2.275696e+00,17:1.533207e+00):8.950327e-01,(13:1.848697e+00,16:2.265217e+00):2.946841e-01):1.701700e-01):2.326177e-01):7.025540e-02):7.453927e-01):1.711321e-01,((36:3.199668e-01,((30:5.355942e-02,41:3.068603e-02):6.916916e-02,((44:2.574037e-03,43:1.285938e-03):1.444861e-01,(22:1.310994e-03,(21:1.165745e-03,23:1.232611e-03):2.174345e-03):4.622387e-02):1.401568e-02):1.153658e-01):2.902776e-01,3:5.778756e-01):2.177956e-01):8.148409e-02):1.489288e-01):1.382631e-01,(((39:4.532325e-01,37:2.712945e-01):1.024140e-01,38:2.756682e-01):2.291518e-01,((33:1.452858e-01,20:6.932518e-02):4.469097e-01,((35:2.543093e-01,28:1.241053e-01):4.494807e-02,(((26:3.228642e-03,27:1.346639e-02):8.540741e-02,40:1.236936e-01):2.168229e-02,(((32:4.334907e-03,24:7.445865e-03):9.083261e-02,34:9.079720e-02):5.350597e-02,19:2.359979e-01):2.166875e-02):2.962511e-02):9.052224e-02):1.021121e-01):1.481011e-01,1:3.750561e-01);
   tree gen.1496500 = [&U] ((31:6.997384e-01,((4:5.700874e-01,((25:1.946382e-01,29:4.230220e-01):2.293756e-01,2:4.334862e-01):1.211864e-01):9.430369e-02,(((46:1.059102e+00,(42:3.212537e-02,45:1.926937e-02):2.603915e-01):3.610151e-01,(6:1.115840e+00,((10:1.171844e+00,((18:2.262352e+00,17:1.524216e+00):8.897842e-01,(13:1.837856e+00,16:2.251933e+00):2.929560e-01):1.691721e-01):2.424875e-01,(((12:1.504115e+00,(5:9.005588e-01,9:9.765083e-01):5.613662e-01):2.318333e-01,11:1.152956e+00):1.085937e-01,((15:1.209885e+00,(7:1.061804e+00,8:1.040563e+00):1.526734e-01):1.211350e-01,14:1.117256e+00):1.575298e-01):9.331179e-02):6.374206e-02):7.547935e-01):6.683391e-02,((36:3.711104e-01,((44:4.695437e-03,43:1.165392e-03):1.420664e-01,((30:4.254895e-02,41:1.916341e-02):6.594292e-02,(22:1.577355e-03,(21:6.665633e-04,23:5.090335e-04):1.688561e-03):3.176581e-02):3.263258e-02):1.124927e-01):2.885754e-01,3:5.744870e-01):2.388269e-01):7.986806e-02):1.480555e-01):6.986595e-02,(((39:3.135941e-01,37:3.559124e-01):7.126465e-02,38:2.740517e-01):2.202235e-01,((33:1.375968e-01,20:7.304762e-02):4.442890e-01,((35:2.996332e-01,28:1.313446e-01):4.468449e-02,(((26:3.183192e-03,27:6.463331e-03):8.490658e-02,40:1.229683e-01):8.398906e-03,(((32:5.808897e-03,24:7.402202e-03):5.293998e-02,34:6.395280e-02):6.591064e-02,19:2.346140e-01):3.437868e-02):3.731760e-02):8.847331e-02):8.414361e-02):1.769608e-01,1:3.728568e-01);
   tree gen.1497000 = [&U] (((((((25:2.719870e-01,29:4.112077e-01):1.491540e-01,2:3.968779e-01):1.296674e-01,((((11:1.024389e+00,((9:7.939315e-01,5:9.345257e-01):6.417295e-01,12:1.436968e+00):9.498381e-02):1.638059e-01,(14:1.160319e+00,((7:1.015914e+00,8:9.592794e-01):1.819949e-01,15:1.100468e+00):6.708827e-02):1.666910e-01):1.202964e-01,6:1.231816e+00):3.895736e-02,(((13:1.803729e+00,16:1.914208e+00):2.007353e-01,(17:1.478220e+00,18:2.041015e+00):8.065782e-01):3.349956e-01,10:1.169552e+00):2.197009e-01):8.752345e-01):4.306807e-02,4:6.139026e-01):1.084054e-01,((((42:1.070939e-01,36:2.146177e-01):1.470567e-01,((41:1.867800e-02,30:6.117226e-02):4.602599e-02,((44:5.513633e-03,43:2.777144e-03):1.460662e-01,(21:9.152039e-04,(23:1.633633e-02,22:1.998153e-04):7.484985e-04):3.583456e-02):4.230387e-02):5.224611e-02):2.911293e-01,3:5.962516e-01):2.017019e-01,(45:2.566693e-01,46:4.805104e-01):5.506304e-01):1.050413e-01):1.333893e-01,31:6.478987e-01):1.096407e-01,(((33:8.823305e-02,20:5.467180e-02):4.121726e-01,((35:2.656703e-01,28:1.401682e-01):3.407255e-02,((34:1.255491e-01,(19:2.335459e-01,(24:5.207109e-03,32:7.025809e-03):1.152044e-01):7.596447e-03):2.464745e-02,((26:1.432125e-03,27:9.777583e-03):8.145760e-02,40:1.131925e-01):2.377785e-02):2.891803e-02):1.579366e-01):5.049869e-02,(38:2.648579e-01,(37:4.844306e-02,39:1.957758e-01):3.861466e-01):1.678663e-01):1.390911e-01,1:3.512333e-01);
   tree gen.1497500 = [&U] (((((((25:2.921308e-01,29:3.190854e-01):2.265253e-01,2:4.036297e-01):1.181076e-01,((6:1.252772e+00,(((13:1.834415e+00,16:1.946774e+00):1.754743e-01,(17:1.503368e+00,18:2.241247e+00):8.203000e-01):3.406946e-01,10:1.189449e+00):1.831164e-01):3.317157e-02,((11:1.041816e+00,((9:8.074382e-01,5:9.504242e-01):6.526469e-01,12:1.461414e+00):2.339255e-01):1.665926e-01,(14:1.180059e+00,((7:1.186363e+00,8:9.755991e-01):2.206450e-01,15:1.119190e+00):8.790890e-02):1.695268e-01):1.190012e-01):8.567231e-01):5.122125e-02,4:6.243466e-01):1.102496e-01,((((42:7.158210e-02,36:1.709426e-01):1.495585e-01,((41:1.899576e-02,30:5.245455e-02):2.777342e-02,((44:5.607433e-03,43:2.393652e-03):1.320977e-01,((21:1.731000e-04,23:1.248651e-02):5.105171e-04,22:1.376709e-03):4.557814e-02):6.510279e-02):6.493320e-02):2.960821e-01,3:6.063953e-01):2.235380e-01,(45:6.314603e-02,46:4.886850e-01):6.407057e-01):3.549768e-02):1.356586e-01,31:6.589210e-01):1.115060e-01,(((33:8.973411e-02,20:6.880861e-02):4.191846e-01,((35:2.701900e-01,28:1.425528e-01):2.815684e-02,((34:1.276850e-01,((24:1.249296e-02,32:8.905497e-03):1.171643e-01,19:2.375191e-01):9.805188e-03):2.155645e-02,((26:5.028681e-04,27:6.101241e-03):8.284340e-02,40:1.482274e-01):2.650522e-02):5.359184e-02):1.118376e-01):1.032151e-01,(38:2.693638e-01,(37:4.926720e-02,39:1.991064e-01):3.927159e-01):1.707221e-01):1.414573e-01,1:3.572086e-01);
   tree gen.1498000 = [&U] ((((((2:3.580970e-01,(29:3.745516e-01,25:2.255876e-01):2.299181e-01):1.916778e-01,4:5.692791e-01):7.194331e-02,(((((17:1.490468e+00,18:2.483468e+00):6.292176e-01,(16:1.995371e+00,13:1.887874e+00):1.577262e-01):4.277718e-01,10:1.232205e+00):1.902150e-01,6:1.141748e+00):5.983231e-02,((11:9.267590e-01,(12:1.347770e+00,(9:8.849176e-01,5:8.575183e-01):6.700030e-01):1.611069e-01):1.784846e-01,(((7:1.013328e+00,8:9.681311e-01):1.564183e-01,15:1.008852e+00):1.694088e-01,14:1.160768e+00):1.432270e-01):8.670489e-02):8.161165e-01):4.716393e-02,(((((23:1.748285e-03,(22:1.582244e-04,21:1.866403e-03):3.633607e-03):3.256220e-02,((30:5.132774e-02,41:3.079983e-02):5.739572e-02,(44:6.677769e-03,43:1.530691e-03):1.429595e-01):2.623801e-03):1.675151e-01,36:2.999667e-01):2.464565e-01,3:7.179460e-01):9.883884e-02,(42:5.206744e-02,(45:1.343826e-01,46:5.274855e-01):4.655943e-02):5.869441e-01):1.564690e-01):1.494076e-01,31:6.810850e-01):8.114690e-02,((37:4.435203e-01,(38:2.807725e-01,39:3.941980e-01):3.473794e-02):1.675844e-01,((20:9.080810e-02,33:8.922125e-02):4.262470e-01,((35:2.462865e-01,28:1.569030e-01):2.706675e-02,(((40:1.344948e-01,(27:8.525518e-03,26:1.504792e-03):6.429010e-02):3.187955e-02,(19:2.577927e-01,(32:6.006710e-03,24:6.063630e-03):1.548635e-01):2.632873e-02):5.449397e-02,34:1.414718e-01):4.698911e-02):1.019239e-01):8.612608e-02):1.982715e-01,1:3.965624e-01);
   tree gen.1498500 = [&U] (((((((25:3.936290e-01,29:2.925881e-01):2.219101e-01,2:3.954064e-01):1.698857e-01,((((13:1.797041e+00,16:1.907111e+00):1.718993e-01,(17:1.472739e+00,18:2.195585e+00):8.035876e-01):3.692505e-01,10:1.295578e+00):1.745778e-01,(((11:1.020591e+00,((9:7.909878e-01,5:9.310607e-01):6.393501e-01,12:1.431640e+00):1.387589e-01):1.687202e-01,(14:1.156017e+00,((7:1.162193e+00,8:9.557226e-01):2.161497e-01,15:1.096388e+00):8.611788e-02):1.660729e-01):8.977258e-02,6:1.221500e+00):3.547023e-02):8.392686e-01):4.077971e-02,4:6.512142e-01):9.155699e-02,((((42:1.886940e-01,36:3.081025e-01):9.165084e-02,(((44:3.397577e-03,43:6.195303e-03):1.281820e-01,(41:3.186341e-03,30:5.138587e-02):3.051968e-02):3.207230e-02,(23:8.802063e-04,(21:5.476979e-04,22:2.030334e-04):6.304751e-03):3.121458e-02):1.213976e-01):2.584465e-01,3:6.560759e-01):2.189838e-01,(45:6.668418e-02,46:6.261206e-01):6.276522e-01):6.141928e-02):1.551438e-01,31:6.454964e-01):1.033373e-01,(((33:1.232887e-01,20:7.569467e-02):3.706223e-01,((35:2.646853e-01,28:1.396485e-01):6.260939e-02,((34:1.250836e-01,((24:9.550680e-03,32:3.231951e-03):1.508277e-01,19:2.390690e-01):6.270735e-03):4.448752e-03,((26:1.456349e-03,27:9.924190e-03):8.115558e-02,40:1.452075e-01):4.664906e-03):8.386372e-02):8.720041e-02):1.127728e-01,(38:2.573433e-01,(37:1.128325e-01,39:5.289448e-02):3.023023e-01):2.693278e-01):1.385753e-01,1:4.189321e-01);
   tree gen.1499000 = [&U] (((((((25:3.874936e-01,29:4.014911e-01):2.263637e-01,2:3.892432e-01):1.504792e-01,(((((13:1.769031e+00,16:1.877385e+00):1.710745e-01,(17:1.449784e+00,18:2.161363e+00):7.910622e-01):3.674963e-01,10:1.275384e+00):1.807107e-01,6:1.202461e+00):6.804740e-02,((11:1.004683e+00,((9:8.413945e-01,5:9.165484e-01):6.293847e-01,12:1.409325e+00):1.489550e-01):1.700219e-01,(14:1.200190e+00,((7:1.144078e+00,8:9.408259e-01):1.390761e-01,15:1.079299e+00):5.858852e-02):1.634844e-01):1.184053e-01):8.260267e-01):4.655998e-02,4:6.410639e-01):6.698473e-02,((((42:2.420651e-01,36:2.045437e-01):1.196725e-01,(((44:4.111799e-03,43:1.365627e-03):1.140992e-01,(41:3.207214e-02,30:4.547701e-02):2.996393e-02):8.000322e-03,((22:1.545458e-04,23:8.478033e-04):2.284463e-03,21:1.710976e-03):3.334197e-02):1.195054e-01):2.244587e-01,3:6.458497e-01):2.078953e-01,(45:1.007138e-01,46:6.163613e-01):6.178691e-01):6.583718e-02):1.527256e-01,31:6.354352e-01):1.017266e-01,(((33:1.213670e-01,20:7.451483e-02):3.648454e-01,((35:2.605597e-01,28:1.148544e-01):6.163351e-02,((((24:9.337144e-03,32:3.181576e-03):1.331462e-01,34:1.231340e-01):1.043274e-02,19:2.353426e-01):1.473048e-02,((26:4.522539e-03,27:9.769504e-03):1.025268e-01,40:1.429442e-01):4.592195e-03):2.924476e-02):1.029036e-01):4.868550e-02,(38:1.828157e-01,(37:9.801677e-02,39:2.983588e-01):1.858233e-01):3.032818e-01):1.335530e-01,1:4.124023e-01);
   tree gen.1499500 = [&U] (((((((25:4.156579e-01,29:4.306729e-01):2.428166e-01,2:4.175348e-01):1.560305e-01,4:6.876586e-01):4.994412e-02,(((((13:1.897610e+00,16:2.013840e+00):3.018774e-01,(17:1.692904e+00,18:2.318458e+00):7.675296e-01):3.637409e-01,10:1.157561e+00):1.938454e-01,6:1.289860e+00):7.299332e-02,((11:1.077707e+00,((9:9.025500e-01,5:9.831663e-01):6.751306e-01,12:1.511760e+00):1.597815e-01):1.823797e-01,(14:1.227986e+00,((7:1.227234e+00,8:1.009208e+00):1.648431e-01,15:1.157746e+00):1.273209e-01):2.165924e-01):1.270114e-01):8.341381e-01):5.719242e-02,((((36:2.702922e-01,(((44:3.084584e-03,43:2.383905e-03):1.223923e-01,(41:3.440326e-02,30:4.878244e-02):3.214181e-02):5.017767e-02,((22:1.648589e-04,21:4.684859e-04):3.762614e-03,23:5.012784e-04):2.256590e-02):1.412497e-01):4.782883e-02,42:2.775774e-01):2.343444e-01,3:6.927923e-01):2.436443e-01,(45:1.028673e-01,46:6.611606e-01):6.627780e-01):6.133596e-02):1.125129e-01,31:6.816208e-01):1.471322e-01,(((33:1.301884e-01,20:6.400023e-02):3.913637e-01,((35:2.794980e-01,28:1.232025e-01):6.611325e-02,((((24:6.134228e-03,32:9.399747e-03):8.059643e-02,34:1.111530e-01):3.803571e-02,19:2.524482e-01):1.672128e-02,((26:2.021599e-03,27:1.046752e-02):1.099788e-01,40:1.108549e-01):2.443527e-02):5.344585e-02):8.794792e-02):7.632794e-02,(38:1.961034e-01,(37:1.085247e-01,39:1.612356e-02):4.599388e-01):3.253254e-01):1.385707e-01,1:4.423771e-01);
   tree gen.1500000 = [&U] ((31:7.194266e-01,((4:5.861277e-01,((25:2.149167e-01,29:2.726136e-01):2.908176e-01,2:3.918672e-01):1.136634e-01):1.185676e-01,(((46:8.757396e-01,(((10:1.259282e+00,((18:2.357419e+00,17:1.670620e+00):7.778760e-01,(13:1.889567e+00,16:2.256661e+00):2.232708e-01):2.395888e-01):2.522451e-01,(((12:1.398330e+00,(5:9.249976e-01,9:7.858992e-01):6.953250e-01):1.685752e-01,11:1.106599e+00):1.027916e-01,((15:1.057141e+00,(7:1.091679e+00,8:9.713857e-01):1.777112e-01):2.089525e-01,14:1.148692e+00):1.580088e-01):8.221084e-02):8.402831e-02,6:1.163405e+00):6.763789e-01):3.457512e-02,(42:2.364501e-01,45:4.448411e-01):1.639333e-01):7.052580e-02,((36:3.815522e-01,((((21:1.385417e-03,22:2.354083e-03):2.019054e-03,23:3.232190e-03):3.367592e-02,(44:7.099051e-03,43:3.170315e-04):1.098491e-01):1.637099e-02,(30:4.009779e-02,41:2.684736e-02):6.864087e-02):1.408521e-01):3.003584e-01,3:6.098303e-01):2.999900e-01):6.312403e-02):1.699241e-01):8.390667e-02,((39:6.677006e-01,(38:2.927862e-01,37:3.759618e-01):1.952235e-01):8.737845e-02,((33:1.502520e-01,20:8.590328e-02):3.806980e-01,((35:2.248390e-01,28:1.663191e-01):4.416662e-02,(((32:6.043674e-03,24:2.156551e-03):1.476349e-01,19:2.500042e-01):1.529142e-02,((40:8.486557e-02,34:8.968141e-02):4.598558e-02,(26:9.714903e-04,27:1.568555e-02):8.656861e-02):3.621008e-02):8.555932e-02):1.023104e-01):7.035334e-02):1.542447e-01,1:3.693784e-01);
   tree gen.1500500 = [&U] (((((((25:2.843752e-01,29:3.830930e-01):2.391059e-01,2:3.384849e-01):1.682911e-01,((((11:1.004634e+00,((9:8.413537e-01,5:9.165040e-01):6.245422e-01,12:1.409257e+00):1.021225e-01):1.685478e-01,(14:1.144724e+00,((7:1.129355e+00,8:1.090733e+00):1.297602e-01,15:1.079246e+00):1.186881e-01):1.682529e-01):1.183995e-01,(((13:1.768945e+00,16:1.967672e+00):3.657410e-01,(17:1.578119e+00,18:2.306629e+00):8.694409e-01):3.219749e-01,10:1.261606e+00):1.854189e-01):6.678042e-02,6:1.151392e+00):8.465926e-01):4.739938e-02,4:6.410328e-01):1.027592e-01,((((((44:3.811904e-03,43:6.847222e-04):1.739219e-01,(23:1.411229e-03,(21:1.938866e-03,22:1.182513e-04):1.692151e-03):1.673083e-02):5.633671e-02,(41:3.523815e-02,30:3.605643e-02):1.505166e-02):1.302570e-01,(36:1.679798e-01,42:2.382096e-01):1.040997e-01):2.438017e-01,3:6.458184e-01):2.101549e-01,(45:1.101290e-01,46:7.467864e-01):7.044054e-01):6.973442e-02):1.604255e-01,31:6.354044e-01):4.195164e-02,(((33:9.406891e-02,20:5.966077e-02):3.639639e-01,((35:2.605470e-01,28:1.567318e-01):4.432194e-02,(((24:3.138264e-03,32:7.783726e-03):5.848852e-02,34:5.299757e-02):8.142986e-02,(((26:9.407874e-03,27:1.328614e-02):1.025218e-01,40:1.378945e-01):2.277846e-02,19:2.353312e-01):6.702963e-03):5.241347e-02):9.734360e-02):1.148530e-01,(38:2.912770e-01,(37:1.442708e-01,39:7.151154e-02):4.712174e-01):1.853113e-01):1.496040e-01,1:4.187705e-01);
   tree gen.1501000 = [&U] ((((((29:3.610227e-01,25:1.737022e-01):2.211867e-01,2:4.666945e-01):1.226031e-01,4:5.512541e-01):1.097177e-01,((42:6.604798e-01,(3:5.928515e-01,(36:3.457291e-01,((30:2.714881e-02,41:5.265776e-02):6.745175e-02,((44:3.896041e-03,43:7.877512e-04):1.434248e-01,((21:6.142143e-04,22:1.458710e-03):8.970189e-04,23:2.841382e-04):2.910499e-02):2.332812e-02):7.062542e-02):3.319373e-01):1.781362e-01):6.156962e-02,((((10:1.185180e+00,((17:1.456273e+00,18:2.280059e+00):7.101539e-01,(13:1.877011e+00,16:1.835512e+00):3.595701e-01):2.213941e-01):1.785325e-01,6:1.122960e+00):8.082957e-02,(((12:1.344246e+00,(5:9.848389e-01,9:7.631411e-01):5.525418e-01):2.391518e-01,11:1.075321e+00):1.857322e-01,(((8:1.037219e+00,7:1.209604e+00):1.807517e-01,15:1.073210e+00):4.183995e-02,14:1.188418e+00):1.759007e-01):7.681994e-02):7.545647e-01,(46:7.490792e-01,45:4.383242e-01):2.581505e-01):1.648699e-01):8.691232e-02):1.457361e-01,31:6.866261e-01):1.000027e-01,(((20:8.059780e-02,33:1.141199e-01):3.601365e-01,((28:1.320267e-01,35:2.600071e-01):6.895478e-02,((40:1.342358e-01,(26:6.106048e-03,27:1.544707e-02):7.201654e-02):1.170776e-02,(19:2.665789e-01,(34:1.477179e-01,(24:2.542899e-03,32:8.136464e-03):1.112646e-01):3.193963e-03):2.706832e-02):3.412478e-02):1.186580e-01):8.554656e-02,(38:2.233736e-01,(39:1.880234e-01,37:4.774333e-02):2.940656e-01):2.575141e-01):1.365776e-01,1:3.508535e-01);
   tree gen.1501500 = [&U] (((((((((11:1.024959e+00,(12:1.302612e+00,(9:8.761503e-01,5:8.285796e-01):5.881420e-01):2.163509e-01):1.272137e-01,(((7:1.126898e+00,8:9.954414e-01):1.440073e-01,15:1.027430e+00):1.035386e-01,14:1.155971e+00):1.537941e-01):1.003305e-01,(((13:1.785805e+00,16:2.141100e+00):2.283314e-01,(17:1.254045e+00,18:2.192898e+00):7.633015e-01):3.002978e-01,10:1.222771e+00):2.058166e-01):1.048674e-01,6:1.030853e+00):8.358163e-01,(2:3.553840e-01,(29:2.807188e-01,25:2.364710e-01):1.923683e-01):1.579820e-01):4.493033e-02,4:5.569570e-01):1.063153e-01,((((((44:5.199278e-03,43:6.369295e-04):1.802621e-01,(30:4.304504e-02,41:3.576426e-02):4.356045e-02):2.096605e-02,(23:3.120537e-03,(21:3.926949e-03,22:4.517194e-04):6.293217e-03):1.650119e-02):1.557642e-01,36:2.903976e-01):2.312999e-01,3:6.674742e-01):1.521657e-01,(46:6.160474e-01,(42:3.262264e-02,45:1.988108e-01):1.362144e-01):4.079109e-01):1.154761e-01):1.610629e-01,31:6.365869e-01):9.381401e-02,(((39:4.126667e-01,37:3.814740e-01):1.413401e-01,38:2.503922e-01):1.649658e-01,((20:7.635378e-02,33:9.895733e-02):4.064660e-01,((35:2.076926e-01,28:1.159585e-01):5.207622e-02,((40:1.104527e-01,(27:1.262118e-02,26:2.330552e-03):1.038384e-01):2.356308e-02,((19:2.722126e-01,(32:1.526191e-03,24:5.438756e-03):1.394075e-01):2.198763e-02,34:1.347361e-01):2.365292e-03):2.488279e-02):1.269378e-01):9.941756e-02):1.256190e-01,1:3.648996e-01);
   tree gen.1502000 = [&U] ((((((29:4.436146e-01,25:1.772612e-01):2.257186e-01,2:4.497917e-01):1.550292e-01,4:5.625488e-01):1.081885e-01,((42:6.740124e-01,(3:6.039728e-01,(36:3.528127e-01,((44:3.975867e-03,43:1.989386e-03):1.437095e-01,((30:6.362524e-02,41:2.210777e-02):6.946943e-02,((22:3.035131e-03,21:4.646223e-03):7.239229e-04,23:3.326068e-04):7.616480e-02):1.518417e-02):8.511732e-02):2.776677e-01):1.970156e-01):3.323992e-02,((((10:1.209464e+00,((17:1.381491e+00,18:2.326775e+00):7.247042e-01,(13:1.915469e+00,16:1.873120e+00):2.004856e-01):3.551684e-01):2.475287e-01,(((12:1.371788e+00,(5:9.577950e-01,9:8.408610e-01):5.261381e-01):1.750892e-01,11:1.097354e+00):1.522565e-01,(((8:1.058471e+00,7:1.234387e+00):1.392655e-01,15:1.095199e+00):1.406150e-01,14:1.212767e+00):2.090110e-01):8.021705e-02):8.345854e-02,6:1.145968e+00):7.958206e-01,(46:7.517553e-01,45:4.194745e-01):2.955199e-01):6.518998e-02):7.949156e-02):1.527313e-01,31:7.006944e-01):8.737072e-02,(((20:9.142140e-02,33:1.029787e-01):3.990274e-01,((28:1.582837e-01,35:2.625918e-01):7.374621e-02,((40:1.386582e-01,(26:3.561595e-03,27:1.288724e-02):7.769496e-02):3.128795e-02,((19:2.713767e-01,(24:6.158698e-03,32:9.174665e-03):1.142368e-01):4.968177e-03,34:1.507445e-01):1.438495e-02):2.732650e-02):1.290327e-01):8.729932e-02,(38:2.527008e-01,(39:1.018049e-01,37:3.135670e-01):2.190315e-01):2.627903e-01):1.167041e-01,1:3.848645e-01);
   tree gen.1502500 = [&U] (((((((25:3.097731e-01,29:3.950796e-01):2.465873e-01,2:3.421860e-01):1.755009e-01,((6:1.171552e+00,(((13:1.824294e+00,16:2.029238e+00):1.925116e-01,(17:1.627497e+00,18:2.378801e+00):7.009183e-01):3.453146e-01,10:1.284803e+00):1.330562e-01):7.654251e-02,((11:1.036068e+00,((9:8.033930e-01,5:9.834015e-01):6.357364e-01,12:1.453351e+00):2.355494e-01):1.265961e-01,(14:1.180541e+00,((7:1.164691e+00,8:9.729310e-01):1.813037e-01,15:1.113015e+00):8.230859e-02):2.381269e-01):1.228780e-01):8.730817e-01):5.017828e-02,4:6.610901e-01):9.958753e-02,(((((23:2.684311e-04,(21:4.721714e-04,22:2.310807e-04):8.676617e-04):2.995750e-02,((44:1.632172e-03,43:4.840647e-04):1.793637e-01,(41:2.900056e-02,30:6.774733e-02):6.216025e-02):2.192745e-02):1.816732e-01,(36:2.173888e-01,42:2.255046e-01):9.977082e-02):2.034527e-01,3:6.660255e-01):1.780858e-01,(45:2.806831e-02,46:4.711839e-01):8.141064e-01):1.136184e-01):1.761632e-01,31:6.552856e-01):1.046478e-01,(((33:1.454749e-01,20:7.159526e-02):4.212994e-01,((35:2.034516e-01,28:1.431654e-01):7.839561e-02,((((24:1.992811e-03,32:7.501883e-03):2.639036e-02,34:7.131781e-03):1.093873e-01,19:2.426945e-01):2.253962e-02,((26:4.303441e-03,27:7.274603e-03):9.286527e-02,40:1.298356e-01):3.079061e-02):6.134217e-02):1.064792e-01):1.269036e-01,(38:3.507671e-01,(37:5.610674e-02,39:9.472614e-02):4.085184e-01):1.425086e-01):1.364174e-01,1:4.021080e-01);
   tree gen.1503000 = [&U] ((((((2:4.289029e-01,(29:4.364822e-01,25:2.712003e-01):2.226337e-01):1.833659e-01,4:5.937519e-01):4.782905e-02,((6:1.251914e+00,((11:1.092673e+00,(12:1.388668e+00,(9:9.340326e-01,5:9.955511e-01):6.269971e-01):2.160105e-01):1.356180e-01,(((7:1.201346e+00,8:1.061205e+00):1.601723e-01,15:1.095307e+00):9.221015e-02,14:1.232339e+00):1.986311e-01):9.692728e-02):5.958042e-02,(((13:1.903782e+00,16:2.282550e+00):3.127851e-01,(17:1.344979e+00,18:2.337770e+00):8.137284e-01):2.924692e-01,10:1.219517e+00):2.225497e-01):8.910339e-01):6.458715e-02,(((((44:2.076754e-03,43:7.103118e-04):1.175845e-01,(((22:1.349290e-03,23:1.058384e-03):4.081200e-05,21:1.574582e-03):2.407013e-02,(30:3.781858e-02,41:2.065425e-02):5.465044e-02):3.862005e-02):1.454710e-01,36:3.095825e-01):2.895686e-01,3:6.899317e-01):1.622184e-01,((42:8.301661e-02,46:7.480630e-01):9.711024e-02,45:5.108334e-01):3.682626e-01):9.902294e-02):1.419172e-01,31:6.786426e-01):9.732524e-02,(((38:2.330230e-01,39:4.272452e-01):8.585399e-02,37:3.950556e-01):2.322719e-01,((20:8.139803e-02,33:1.054949e-01):4.333189e-01,((35:2.214137e-01,28:1.738834e-01):5.834583e-02,(((40:1.177496e-01,(27:9.449071e-03,26:1.352369e-03):1.114589e-01):1.623423e-02,(19:2.876996e-01,(32:2.917760e-03,24:3.651812e-03):1.486174e-01):2.920096e-02):2.820558e-02,34:1.442426e-01):4.257406e-02):9.773970e-02):8.374577e-02):1.232912e-01,1:4.316099e-01);
   tree gen.1503500 = [&U] ((((((2:4.023465e-01,(29:4.094565e-01,25:2.544083e-01):2.088489e-01):1.218120e-01,4:5.569885e-01):4.486762e-02,((6:1.174399e+00,((11:1.025018e+00,(12:1.302686e+00,(9:8.762000e-01,5:9.339095e-01):5.881753e-01):2.026358e-01):1.671905e-01,(((7:1.139531e+00,8:9.954979e-01):1.475439e-01,15:1.027488e+00):5.032068e-02,14:1.156036e+00):2.098197e-01):1.208886e-01):4.072223e-02,(((13:1.785906e+00,16:2.141222e+00):2.636024e-01,(17:1.261702e+00,18:2.193022e+00):7.633447e-01):2.743604e-01,10:1.221413e+00):1.836845e-01):7.744478e-01):7.829070e-02,((((((44:1.928581e-03,43:2.114015e-04):1.103040e-01,(22:4.941604e-04,(23:5.290449e-03,21:6.410208e-04):2.467532e-04):2.177908e-02):3.669528e-02,(30:3.703927e-02,41:1.937540e-02):2.644945e-02):1.222098e-01,36:2.904141e-01):3.249470e-01,3:6.472132e-01):1.567988e-01,(46:6.962877e-01,(42:1.090466e-01,45:4.647447e-01):4.358369e-02):4.300569e-01):9.151765e-02):1.494421e-01,31:6.366230e-01):1.032334e-01,(((38:2.565492e-01,37:3.865093e-01):2.199480e-02,39:4.483691e-01):2.178903e-01,((20:7.410908e-02,33:1.188094e-01):4.064891e-01,((35:2.077044e-01,28:1.631171e-01):4.667679e-02,(((40:1.052089e-01,(27:6.573464e-03,26:4.888603e-03):8.623848e-02):3.266892e-02,(19:2.486860e-01,(32:8.143702e-03,24:4.098198e-03):1.394154e-01):2.757474e-02):2.527534e-02,34:1.353116e-01):3.993800e-02):1.316019e-01):6.896318e-02):1.156574e-01,1:4.048859e-01);
   tree gen.1504000 = [&U] ((((((2:4.055323e-01,(29:4.126986e-01,25:2.564228e-01):2.105025e-01):1.227765e-01,((6:1.183698e+00,((11:1.081359e+00,(12:1.313001e+00,(9:8.831378e-01,5:8.985064e-01):5.928325e-01):1.565026e-01):1.764480e-01,(((7:1.148554e+00,8:1.003380e+00):1.806951e-01,15:1.035624e+00):1.677383e-01,14:1.207826e+00):1.021388e-01):1.218458e-01):1.643069e-02,(((13:1.800047e+00,16:2.158176e+00):2.673936e-01,(17:1.271692e+00,18:2.210386e+00):7.693889e-01):2.765328e-01,10:1.296530e+00):1.851389e-01):7.805799e-01):4.522288e-02,4:5.613988e-01):7.984646e-02,((((((30:3.733255e-02,41:2.652979e-02):3.913556e-02,((23:4.999899e-03,21:2.102426e-03):6.970282e-05,22:1.899415e-04):2.237949e-02):1.805237e-02,(44:5.114343e-03,43:8.223411e-04):1.051650e-01):1.195174e-01,36:2.927136e-01):3.275199e-01,3:6.523379e-01):1.180182e-01,((45:4.684246e-01,42:1.112174e-01):4.251123e-02,46:7.018009e-01):4.334621e-01):1.078208e-01):1.688774e-01,31:6.416638e-01):1.056923e-01,(((38:2.703001e-01,39:4.467354e-01):1.761399e-02,37:3.823573e-01):2.182874e-01,((20:6.216347e-02,33:1.197501e-01):3.881030e-01,((35:2.078308e-01,28:1.644086e-01):8.271474e-02,(((40:1.060420e-01,(27:1.383988e-02,26:7.869554e-03):8.692132e-02):5.222836e-03,(19:2.506551e-01,(32:7.641008e-03,24:1.821610e-03):1.552137e-01):3.169622e-02):4.163703e-02,34:1.469953e-01):2.358436e-02):1.326440e-01):6.693124e-02):1.254444e-01,1:4.080918e-01);
   tree gen.1504500 = [&U] ((31:7.143384e-01,((4:5.819822e-01,((25:2.745774e-01,29:4.228202e-01):2.172948e-01,2:4.519501e-01):1.208696e-01):9.286334e-02,((((10:1.250376e+00,((18:2.133054e+00,17:1.578343e+00):6.199691e-01,(13:2.000956e+00,16:2.060344e+00):1.861257e-01):3.350155e-01):2.320309e-01,(6:1.190892e+00,(((12:1.335802e+00,(5:9.934788e-01,9:8.844323e-01):5.104062e-01):2.081669e-01,11:1.138740e+00):1.463966e-01,((15:1.095119e+00,(7:1.202183e+00,8:9.506304e-01):1.355479e-01):1.083564e-01,14:1.218001e+00):1.483146e-01):1.389521e-01):4.708000e-02):7.562296e-01,((45:8.282999e-02,46:3.408278e-01):3.495431e-01,42:8.169935e-02):3.039344e-01):9.190647e-02,((36:3.257602e-01,((44:5.132299e-03,43:1.348374e-03):1.540310e-01,((30:4.930532e-02,41:3.047846e-02):9.175045e-02,((21:2.285898e-03,23:3.590133e-03):1.512785e-03,22:2.042210e-05):5.354512e-02):3.559907e-02):1.536241e-01):2.834535e-01,3:6.272093e-01):2.469415e-01):8.902253e-02):1.602004e-01):1.043962e-01,((37:4.384076e-01,(38:2.177025e-01,39:4.030500e-01):1.230928e-01):1.747525e-01,((33:1.337815e-01,20:5.559921e-02):4.296170e-01,((35:2.541161e-01,28:1.295069e-01):6.034809e-02,(((40:3.635807e-02,34:3.027607e-02):9.146947e-02,(26:1.246327e-03,27:6.772019e-03):9.599484e-02):1.022541e-02,((32:9.245915e-03,24:3.562314e-03):1.506077e-01,19:2.758997e-01):1.729661e-02):4.927799e-02):1.001651e-01):1.302614e-01):1.448443e-01,1:4.433798e-01);
   tree gen.1505000 = [&U] ((31:7.055547e-01,((4:5.748260e-01,((25:2.712011e-01,29:4.176211e-01):2.458912e-01,2:4.463928e-01):1.580052e-01):9.172147e-02,(((((((12:1.319376e+00,(5:9.535847e-01,9:8.735572e-01):5.041302e-01):2.056072e-01,11:1.124738e+00):1.520483e-01,((15:1.081653e+00,(7:1.187401e+00,8:9.389412e-01):1.563231e-01):1.665927e-01,14:1.247842e+00):1.464909e-01):9.164800e-02,(10:1.235001e+00,((18:2.106826e+00,17:1.558935e+00):8.174959e-01,(13:1.976352e+00,16:2.035009e+00):1.104675e-01):3.308961e-01):1.974613e-01):5.942148e-02,6:1.176249e+00):7.100640e-01,((45:1.105012e-01,46:3.366369e-01):4.668121e-01,42:2.760304e-01):3.747646e-01):2.800597e-02,((36:3.217546e-01,((44:5.069191e-03,43:1.331794e-03):1.521370e-01,((30:4.869905e-02,41:1.834160e-02):9.062226e-02,((21:9.218513e-03,23:2.779130e-05):3.348900e-03,22:2.017098e-05):5.158783e-02):3.050003e-02):1.201535e-01):2.799681e-01,3:6.236333e-01):2.439050e-01):7.191357e-02):1.701521e-01):1.032787e-01,((37:4.330168e-01,(38:1.698014e-01,39:3.980940e-01):1.310605e-01):1.775518e-01,((33:1.321365e-01,20:5.491555e-02):4.027104e-01,((35:2.521758e-01,28:1.469105e-01):6.026003e-02,(((40:1.409993e-02,34:2.990379e-02):9.034474e-02,(26:1.231002e-03,27:7.401444e-03):9.481446e-02):3.077469e-02,((32:2.399348e-02,24:3.581396e-03):1.487558e-01,19:2.725071e-01):2.427734e-02):3.614318e-02):9.893346e-02):1.095895e-01):1.430633e-01,1:3.240335e-01);
   tree gen.1505500 = [&U] (((((((((13:1.717869e+00,16:1.910858e+00):2.889300e-01,(17:1.392162e+00,18:2.319212e+00):6.479207e-01):2.817158e-01,10:1.209851e+00):2.836884e-01,((11:9.756266e-01,((9:8.531129e-01,5:9.271235e-01):5.943194e-01,12:1.368566e+00):1.414294e-01):1.823455e-01,(((7:1.152770e+00,8:9.852601e-01):1.749464e-01,15:1.021629e+00):8.165368e-02,14:1.188422e+00):1.858806e-01):9.792639e-02):7.428652e-02,6:1.103206e+00):8.305769e-01,(((25:2.565370e-01,29:3.885638e-01):1.315463e-01,2:4.092356e-01):1.596354e-01,4:5.375987e-01):6.792247e-02):5.985566e-02,((((((44:3.059450e-03,43:4.908430e-04):1.263951e-01,(41:3.774935e-02,30:5.794069e-02):2.612360e-02):3.557547e-02,(23:1.432422e-03,(21:1.284524e-03,22:1.072748e-03):1.263256e-03):3.466060e-02):1.911858e-01,(36:7.893295e-02,42:2.893751e-03):1.904878e-01):2.671982e-01,3:6.213684e-01):1.825387e-01,(45:1.100151e-01,46:7.888065e-01):6.330213e-01):7.558181e-02):1.886331e-01,31:6.170579e-01):6.525151e-02,(((33:1.121793e-01,20:6.513880e-02):3.684573e-01,((35:2.419256e-01,28:1.330698e-01):4.846931e-02,((((24:6.507740e-03,32:6.156329e-03):1.174395e-01,34:9.721780e-02):5.373832e-02,19:2.722864e-01):1.853360e-02,((26:1.794114e-03,27:5.411126e-03):1.030586e-01,40:1.277631e-01):1.377213e-02):4.060004e-02):1.082284e-01):9.315199e-02,(38:2.629299e-01,(37:1.307305e-01,39:8.983413e-02):3.433785e-01):1.670674e-01):1.549305e-01,1:3.786500e-01);
   tree gen.1506000 = [&U] (((((((((13:1.700668e+00,16:1.891723e+00):2.860369e-01,(17:1.378221e+00,18:2.295989e+00):6.414329e-01):2.721592e-01,10:1.197736e+00):2.854957e-01,((11:9.658573e-01,((9:8.445704e-01,5:9.178399e-01):6.048823e-01,12:1.354862e+00):1.943928e-01):1.805196e-01,(((7:1.141227e+00,8:9.036172e-01):1.731946e-01,15:9.343328e-01):9.458271e-02,14:1.176522e+00):1.840193e-01):9.596366e-02):7.367428e-02,6:1.096939e+00):8.222601e-01,(((25:2.116074e-01,29:3.846730e-01):2.609933e-01,2:4.051378e-01):1.625732e-01,4:5.322156e-01):8.949389e-02):2.826326e-02,((((((44:3.028814e-03,43:1.416727e-03):1.251295e-01,(41:6.670859e-03,30:5.875454e-02):4.013756e-02):1.437525e-02,((23:1.216079e-03,21:1.297433e-03):5.335412e-04,22:5.829137e-04):3.451169e-02):1.859384e-01,(36:4.729337e-02,42:2.626931e-03):2.067251e-01):2.434937e-01,3:6.151464e-01):1.807108e-01,(45:3.884942e-01,46:9.566363e-01):4.229464e-01):7.950549e-02):1.322904e-01,31:6.108790e-01):8.727177e-02,(((33:1.110560e-01,20:6.448655e-02):3.647679e-01,((35:2.395031e-01,28:1.317373e-01):7.504367e-02,((((24:1.166898e-02,32:6.094683e-03):1.162635e-01,34:6.934335e-02):5.320022e-02,19:2.695599e-01):1.834802e-02,((26:2.952791e-03,27:1.420032e-02):6.765279e-02,40:1.264838e-01):2.812787e-02):6.534208e-02):1.071447e-01):9.221922e-02,(38:2.336380e-01,(37:1.547525e-01,39:1.365064e-01):2.262027e-01):2.650601e-01):1.533791e-01,1:3.516684e-01);
   tree gen.1506500 = [&U] (((((((25:2.263413e-01,29:4.114572e-01):2.552873e-01,2:4.333469e-01):1.256461e-01,(((((13:1.819082e+00,16:2.023441e+00):3.059531e-01,(17:1.474185e+00,18:2.455855e+00):6.860948e-01):2.911092e-01,10:1.281132e+00):3.053743e-01,((11:1.033108e+00,((9:9.033764e-01,5:9.817476e-01):6.469992e-01,12:1.449199e+00):1.829292e-01):1.930889e-01,(((7:1.220688e+00,8:9.665346e-01):1.852539e-01,15:9.993889e-01):1.011683e-01,14:1.258442e+00):1.968322e-01):9.285535e-02):7.880410e-02,6:1.173317e+00):8.795127e-01):6.080379e-02,4:5.692729e-01):1.138557e-01,((((36:2.486567e-01,(((44:3.239706e-03,43:3.406752e-04):1.338420e-01,(41:2.611812e-03,30:6.589172e-02):6.198332e-02):2.831440e-03,((22:6.055351e-04,23:1.478177e-03):6.008139e-04,21:9.851842e-04):5.944457e-02):1.988247e-01):2.721720e-03,42:2.684455e-01):2.278821e-01,3:6.579781e-01):1.932934e-01,(45:1.106949e-01,46:7.294569e-01):6.327317e-01):8.504132e-02):8.065098e-02,31:6.534136e-01):1.514947e-01,(((33:1.187887e-01,20:6.851468e-02):4.224236e-01,((35:2.561793e-01,28:1.468326e-01):8.026883e-02,((34:1.072731e-01,((24:4.490017e-03,32:1.465166e-02):1.473365e-01,19:3.142578e-01):2.481571e-03):1.962556e-02,((26:5.952212e-03,27:7.613910e-03):7.236334e-02,40:1.516044e-01):3.008636e-02):5.963195e-02):1.144698e-01):5.960598e-02,(38:2.499058e-01,(37:6.404336e-02,39:3.829905e-01):3.072824e-01):2.511323e-01):1.654850e-01,1:3.761545e-01);
   tree gen.1507000 = [&U] (((((((25:3.044687e-01,29:4.198024e-01):1.584174e-01,2:4.280472e-01):7.156366e-02,(((((13:1.791788e+00,16:1.998695e+00):3.022114e-01,(17:1.456156e+00,18:2.433910e+00):6.692765e-01):2.755819e-01,10:1.265465e+00):3.016396e-01,6:1.158968e+00):4.290360e-02,((11:1.020474e+00,((9:8.923284e-01,5:9.697411e-01):5.922842e-01,12:1.431476e+00):1.075189e-01):1.907274e-01,(((7:1.205760e+00,8:9.547142e-01):1.317820e-01,15:9.871667e-01):1.351611e-01,14:1.243051e+00):1.472968e-01):1.329227e-01):8.687565e-01):6.747497e-02,4:6.360209e-01):1.124633e-01,(((((41:1.937978e-02,30:5.457965e-02):5.261370e-02,((23:9.419530e-04,(21:6.992930e-05,22:3.068181e-03):6.279331e-04):4.137587e-02,(44:3.200085e-03,43:1.807283e-04):1.616360e-01):4.946132e-03):1.780441e-01,(36:2.463294e-01,42:2.336123e-01):5.875787e-03):2.063822e-01,3:6.499312e-01):1.909295e-01,(45:3.103786e-01,46:7.205358e-01):4.705408e-01):9.144509e-02):1.024247e-01,31:7.030750e-01):1.121748e-01,(((33:1.173359e-01,20:5.518394e-02):4.172575e-01,((35:2.530463e-01,28:1.450369e-01):3.986102e-02,(((24:1.339216e-03,32:5.385454e-03):1.363378e-01,((26:5.879418e-03,27:4.452508e-03):7.147836e-02,40:9.346713e-02):3.934960e-02):1.807874e-02,(34:1.059611e-01,19:3.172944e-01):2.475882e-03):3.957118e-02):1.410490e-01):5.143000e-02,(38:2.468495e-01,(37:1.654168e-01,39:3.783066e-01):1.459184e-01):2.480610e-01):1.634612e-01,1:3.715543e-01);
   tree gen.1507500 = [&U] ((((((29:4.124576e-01,25:2.462426e-01):2.150933e-01,2:3.524467e-01):2.192634e-01,4:5.550534e-01):1.062490e-01,((3:6.457137e-01,(36:2.907338e-01,(((23:1.791467e-04,(21:9.994923e-04,22:4.158005e-03):1.869698e-03):4.181225e-02,(30:6.552093e-02,41:1.396901e-02):6.971245e-02):4.691936e-02,(44:3.004621e-03,43:3.282366e-04):1.057148e-01):1.831779e-01):2.958446e-01):2.454712e-01,((45:6.509111e-01,42:4.499890e-01):1.231448e-01,((6:1.253857e+00,((10:1.249469e+00,((16:2.235536e+00,13:1.976505e+00):2.361650e-01,(17:1.567682e+00,18:2.156868e+00):7.611815e-01):2.381103e-01):2.033024e-01,(((12:1.439479e+00,(5:9.866718e-01,9:7.915523e-01):6.005137e-01):1.847566e-01,11:9.786858e-01):1.815876e-01,(((8:1.028605e+00,7:1.062667e+00):1.806820e-01,15:1.131081e+00):9.612235e-02,14:1.221751e+00):1.678455e-01):1.189525e-01):6.767335e-02):7.405644e-01,46:1.009086e+00):4.173437e-02):7.629098e-02):8.252919e-02):1.495958e-01,31:6.709352e-01):8.608571e-02,(((20:1.096226e-01,33:1.249363e-01):4.446575e-01,((28:1.487913e-01,35:2.218347e-01):4.973546e-02,(((26:1.974964e-03,27:6.157714e-03):1.012159e-01,(34:7.365650e-02,40:5.227195e-02):4.463800e-02):9.779744e-03,((24:5.356054e-03,32:5.488550e-03):1.140480e-01,19:2.595326e-01):3.106212e-02):6.198123e-02):7.708449e-02):7.147410e-02,((39:2.798461e-01,37:2.345320e-01):1.248907e-01,38:2.838217e-01):2.965075e-01):1.843323e-01,1:3.514560e-01);
   tree gen.1508000 = [&U] ((31:6.303011e-01,((4:5.692091e-01,((25:2.285831e-01,29:2.912056e-01):2.629292e-01,2:3.565597e-01):1.850562e-01):8.108933e-02,(((46:7.868577e-01,(45:1.744890e-01,42:2.488200e-01):1.538178e-01):2.803655e-01,((36:3.513110e-01,((21:1.942933e-03,(23:8.538416e-04,22:1.411864e-03):1.457625e-05):3.207164e-02,((30:5.881100e-02,41:3.705693e-02):4.829755e-02,(44:1.381134e-03,43:2.246716e-03):1.068194e-01):4.396314e-02):9.464725e-02):2.543397e-01,3:5.972920e-01):1.830481e-01):5.194969e-02,(6:1.153962e+00,((((12:1.346144e+00,(5:9.646136e-01,9:8.570058e-01):6.114587e-01):1.540813e-01,11:1.095715e+00):1.389776e-01,((15:1.153381e+00,(7:1.164903e+00,8:9.211509e-01):1.799177e-01):7.519052e-02,14:1.200351e+00):1.352181e-01):6.745570e-02,(10:1.211601e+00,(((18:2.062561e+00,17:1.529398e+00):5.877431e-01,13:1.938906e+00):9.740901e-02,16:2.098946e+00):3.962906e-01):1.304683e-01):1.026035e-01):8.135043e-01):6.961186e-02):1.665842e-01):1.010747e-01,((39:5.802451e-01,(38:2.437273e-01,37:4.248124e-01):7.983995e-02):1.816484e-01,((33:1.202548e-01,20:5.047334e-02):4.240485e-01,((35:2.473978e-01,28:1.429462e-01):6.187620e-02,(((32:8.268586e-03,24:4.968551e-03):1.173882e-01,19:2.491415e-01):3.347464e-02,((40:1.078333e-02,34:3.813496e-02):7.439789e-02,(26:9.810816e-03,27:1.596167e-02):8.653048e-02):5.447794e-03):6.998404e-02):1.080084e-01):1.028296e-01):1.311847e-01,1:3.585016e-01);
   tree gen.1508500 = [&U] ((31:6.449816e-01,((((46:8.051846e-01,45:3.003337e-01):2.381676e-01,42:1.714825e-01):2.669173e-01,((36:3.263883e-01,(((21:2.170757e-03,23:1.312045e-03):5.059076e-04,22:8.856052e-04):3.359571e-02,((30:2.386540e-02,41:3.190153e-02):5.344398e-02,(44:6.620789e-03,43:4.230115e-03):1.390133e-01):4.498710e-02):1.043376e-01):2.238018e-01,3:6.112036e-01):2.325185e-01):6.594223e-02,(((6:1.180840e+00,(10:1.239821e+00,((13:1.984065e+00,16:2.147833e+00):1.312109e-01,(18:2.145160e+00,17:1.433408e+00):6.266953e-01):3.321548e-01):1.335071e-01):1.000500e-01,(((12:1.377498e+00,(5:1.012099e+00,9:8.769665e-01):6.257003e-01):2.530369e-01,11:1.121235e+00):1.346368e-01,((15:1.180245e+00,(7:1.192035e+00,8:9.426057e-01):1.425050e-01):1.113509e-01,14:1.228308e+00):1.758877e-01):5.450291e-02):8.414391e-01,(4:5.824667e-01,((25:2.555647e-01,29:2.979882e-01):2.242599e-01,2:3.304568e-01):1.893663e-01):8.297800e-02):4.007326e-02):1.704641e-01):1.024026e-01,((39:5.937597e-01,(38:2.494040e-01,37:3.083720e-01):6.228714e-02):1.272347e-01,((33:9.461602e-02,20:7.249857e-02):4.957932e-01,((35:2.531600e-01,28:1.462756e-01):3.967715e-02,(((32:8.461172e-03,24:5.105740e-03):1.201223e-01,19:2.634329e-01):2.388961e-02,((40:1.103448e-02,34:1.678702e-02):1.024502e-01,(26:2.711142e-03,27:1.645826e-02):8.529819e-02):1.298334e-02):8.121638e-02):8.244961e-02):1.043107e-01):1.342401e-01,1:3.668516e-01);
   tree gen.1509000 = [&U] ((((((((((13:2.006896e+00,16:2.158135e+00):3.035658e-01,(17:1.623290e+00,18:2.120106e+00):6.866303e-01):2.884985e-01,10:1.252383e+00):2.860278e-01,6:1.132950e+00):8.260437e-02,((11:1.081338e+00,(12:1.376187e+00,(9:9.098260e-01,5:9.539921e-01):6.655048e-01):1.613051e-01):1.402256e-01,((15:1.008754e+00,(7:1.148532e+00,8:1.003361e+00):1.570871e-01):8.575195e-02,14:1.151505e+00):1.509729e-01):1.090508e-01):8.097802e-01,(2:4.643070e-01,(29:3.660493e-01,25:1.984863e-01):3.648556e-01):4.610452e-02):1.139774e-01,4:5.890838e-01):1.354220e-01,(((((41:2.787775e-02,(30:3.746131e-02,(44:1.933967e-03,43:9.601146e-04):1.130910e-01):1.548902e-03):8.204264e-02,(21:2.329626e-04,(23:1.794328e-03,22:6.799263e-04):4.671596e-05):1.530231e-02):9.307442e-02,36:3.763346e-01):3.280406e-01,3:5.959263e-01):1.635649e-01,(42:1.550248e-02,(45:3.245492e-02,46:6.290166e-01):3.146027e-01):4.416229e-01):1.221511e-01):1.247197e-01,31:7.116562e-01):1.251603e-01,(((39:3.399240e-01,38:9.810565e-02):4.356519e-02,37:4.789188e-01):3.334288e-01,((20:8.654148e-02,33:1.224024e-01):3.324017e-01,(((19:2.890902e-01,((32:6.928857e-03,24:3.759627e-03):1.367639e-01,34:7.645284e-02):3.585295e-02):2.246160e-02,((27:1.735313e-02,26:1.482641e-03):1.117232e-01,40:9.085567e-02):1.495203e-02):1.969164e-02,(35:2.562480e-01,28:1.292871e-01):6.298065e-02):1.426052e-01):9.915776e-02):9.635840e-02,1:3.699935e-01);
   tree gen.1509500 = [&U] ((((((29:3.760141e-01,25:3.451058e-01):2.398645e-01,2:3.524154e-01):2.373237e-01,4:5.870829e-01):8.606634e-02,(((((10:1.214674e+00,((16:2.235338e+00,13:1.976329e+00):2.787461e-01,(17:1.536807e+00,18:2.156676e+00):7.673516e-01):3.709838e-01):2.092396e-01,(6:1.195933e+00,(((12:1.439351e+00,(5:9.865842e-01,9:9.516839e-01):7.363239e-01):1.314872e-01,11:9.785989e-01):1.983218e-01,(((8:1.028514e+00,7:1.062572e+00):1.502585e-01,15:1.130981e+00):1.142277e-01,14:1.221642e+00):1.594472e-01):1.252558e-01):9.490121e-02):5.149667e-01,46:1.229855e+00):1.704574e-01,45:7.988777e-01):7.522439e-02,(42:5.240072e-01,(3:6.103855e-01,(36:2.556170e-01,(((44:5.388588e-03,43:2.303561e-04):1.774221e-01,(22:2.519141e-04,(21:6.919292e-05,23:5.472655e-04):5.477357e-04):4.148250e-02):1.451216e-02,(30:5.536877e-02,41:2.514569e-02):3.527244e-02):1.863574e-01):2.422445e-01):2.461937e-01):2.806575e-02):9.122502e-02):1.523667e-01,31:6.708757e-01):1.007326e-01,(((20:7.454082e-02,33:1.240528e-01):4.008983e-01,((28:1.471429e-01,35:2.399043e-01):4.192884e-02,(((26:1.336452e-03,27:1.072468e-02):8.588302e-02,(34:7.522876e-02,40:2.275434e-02):1.030154e-01):3.196087e-03,((24:4.095651e-04,32:4.586119e-03):1.517323e-01,19:2.433914e-01):4.105309e-02):4.244237e-02):1.216033e-01):3.010785e-02,((39:9.096061e-02,37:6.514054e-02):3.492775e-01,38:1.825793e-01):2.736869e-01):1.843159e-01,1:3.734484e-01);
   tree gen.1510000 = [&U] (((((((6:1.127303e+00,(((13:1.996892e+00,16:2.046227e+00):1.209451e-01,(17:1.421627e+00,18:2.109538e+00):6.832076e-01):4.126891e-01,10:1.246140e+00):2.171432e-01):6.942003e-02,((11:1.075948e+00,(12:1.369327e+00,(9:9.052907e-01,5:9.492366e-01):6.621874e-01):1.203082e-01):1.420837e-01,((15:9.734438e-01,(7:1.142807e+00,8:9.983598e-01):1.406448e-01):1.523451e-01,14:1.145765e+00):1.252030e-01):9.830223e-02):8.593520e-01,(2:3.709465e-01,(29:4.321669e-01,25:1.974969e-01):2.191312e-01):1.038030e-01):7.098127e-02,4:5.666290e-01):7.986033e-02,((((((44:4.386797e-03,43:1.041108e-04):1.759195e-01,(22:4.462732e-04,(23:2.650731e-03,21:4.068550e-04):1.065888e-03):2.860732e-02):4.410801e-02,(41:4.176761e-02,30:5.430868e-02):3.333075e-02):6.760101e-02,36:3.744587e-01):2.880792e-01,3:5.929557e-01):1.407722e-01,(42:1.470608e-01,(45:1.605557e-01,46:4.812978e-01):1.981261e-01):4.394215e-01):1.239167e-01):1.240980e-01,31:6.594382e-01):1.245364e-01,((38:2.150684e-01,(39:3.285307e-01,37:2.830587e-01):1.173125e-01):2.987017e-01,((20:5.357232e-02,33:1.282801e-01):4.102530e-01,(((19:2.876491e-01,((32:9.204615e-03,24:8.990426e-03):6.433799e-02,34:4.928171e-02):1.011501e-01):1.145673e-02,((27:8.982712e-03,26:1.222367e-03):7.277314e-02,40:9.040277e-02):3.966875e-02):4.567905e-02,(35:2.549706e-01,28:1.538544e-01):6.017469e-02):1.064473e-01):9.866347e-02):1.120555e-01,1:4.134181e-01);
   tree gen.1510500 = [&U] ((((((29:3.638974e-01,25:2.449103e-01):2.977731e-01,2:3.483441e-01):1.519181e-01,4:6.255795e-01):1.192206e-01,((((((((12:1.422723e+00,(5:9.450508e-01,9:9.406894e-01):7.527208e-01):1.260136e-01,11:1.053809e+00):1.525443e-01,(((8:1.016632e+00,7:1.050297e+00):1.524884e-01,15:1.117915e+00):1.346877e-01,14:1.207529e+00):1.699842e-01):5.754748e-02,(10:1.200641e+00,((16:2.209513e+00,13:1.953497e+00):8.993188e-02,(17:1.658449e+00,18:2.131760e+00):7.447246e-01):3.666979e-01):2.068223e-01):9.639415e-02,6:1.182117e+00):4.049896e-01,46:1.001227e+00):2.238756e-01,45:7.896485e-01):1.688067e-01,(42:6.252815e-01,(3:6.033338e-01,(36:3.494607e-01,(((30:6.464882e-02,41:4.323912e-02):4.335275e-02,(44:6.828272e-03,43:5.215445e-05):1.297412e-01):1.084087e-02,(23:1.315746e-03,(22:1.079225e-03,21:7.287771e-04):3.548602e-04):3.231280e-02):1.924265e-01):2.549437e-01):3.332205e-02):2.084425e-01):8.770758e-02):1.562686e-01,31:6.631252e-01):9.956887e-02,(((20:5.140435e-02,33:9.746108e-02):3.962668e-01,((28:1.747806e-01,35:2.630456e-01):3.477800e-02,(((26:3.882861e-03,27:1.004569e-02):8.073600e-02,(34:7.435966e-02,40:2.479291e-02):7.989784e-02):2.220459e-02,((24:1.548320e-04,32:1.141376e-02):1.543282e-01,19:2.620003e-01):1.242034e-02):3.785053e-02):1.183569e-01):8.430642e-02,((39:1.374341e-01,37:1.432901e-01):2.677136e-01,38:2.611608e-01):2.474208e-01):1.111251e-01,1:4.031751e-01);
   tree gen.1511000 = [&U] (((((((6:1.165591e+00,((11:1.112492e+00,(12:1.415835e+00,(9:9.360382e-01,5:9.814767e-01):6.846781e-01):1.533468e-01):1.594600e-01,((15:1.006506e+00,(7:1.232410e+00,8:1.032268e+00):1.763303e-01):1.271119e-01,14:1.184680e+00):1.798436e-01):7.342508e-02):6.132678e-02,(((13:1.866395e+00,16:2.115725e+00):1.962934e-01,(17:1.469911e+00,18:2.124762e+00):6.672195e-01):3.621214e-01,10:1.288464e+00):1.886490e-01):7.506992e-01,(2:3.835455e-01,(29:4.468451e-01,25:2.967009e-01):2.391082e-01):1.151319e-01):6.336865e-02,4:5.858742e-01):9.537842e-02,((((((44:2.334908e-03,43:1.879018e-04):2.071452e-01,((21:4.220628e-05,23:1.179982e-03):6.316002e-04,22:1.016145e-03):3.713304e-02):1.434440e-02,(41:1.498681e-02,30:4.918546e-02):2.129651e-02):1.288431e-01,36:3.871769e-01):2.002740e-01,3:6.130950e-01):1.455535e-01,(42:3.015943e-02,(45:1.388857e-01,46:4.855723e-01):2.274780e-01):4.855653e-01):1.337125e-01):1.031083e-01,31:6.627838e-01):1.287662e-01,((38:2.124715e-01,(39:4.335695e-01,37:3.791641e-01):6.391053e-02):2.846126e-01,((20:9.240340e-02,33:1.326371e-01):4.241869e-01,(((19:2.672030e-01,((32:5.502478e-03,24:9.295779e-03):9.447564e-02,34:3.317298e-02):8.666424e-02):1.873609e-02,((27:1.613084e-02,26:1.263883e-03):7.524482e-02,40:1.175462e-01):1.435186e-02):6.300836e-02,(35:2.395847e-01,28:1.186963e-01):6.221847e-02):1.052504e-01):8.072453e-02):1.487982e-01,1:3.467877e-01);
   tree gen.1511500 = [&U] (((((((((11:1.161240e+00,((9:8.617468e-01,5:8.931737e-01):5.669518e-01,12:1.351481e+00):2.689650e-01):1.054487e-01,((15:1.053051e+00,(7:1.112797e+00,8:9.425631e-01):1.759095e-01):7.183367e-02,14:1.184176e+00):1.607992e-01):9.599271e-02,(((13:1.688639e+00,16:2.236037e+00):2.094183e-01,(17:1.425371e+00,18:2.377278e+00):6.964953e-01):3.283285e-01,10:1.140042e+00):1.977887e-01):1.010693e-01,6:1.132001e+00):7.633967e-01,(2:4.302526e-01,(25:3.032212e-01,29:3.112119e-01):1.531807e-01):1.146959e-01):4.978629e-02,4:5.715401e-01):1.041669e-01,((((42:2.910439e-01,36:3.034662e-01):5.701859e-02,((23:2.163453e-03,(21:6.210773e-04,22:1.669544e-04):5.684784e-04):2.803811e-02,((44:3.530185e-03,43:1.553678e-03):1.175899e-01,(41:2.709473e-02,30:3.640266e-02):3.848290e-02):2.946403e-02):1.041127e-01):2.614415e-01,3:6.070145e-01):2.037194e-01,(45:5.296134e-01,46:9.332537e-01):3.016809e-01):2.805622e-02):1.483658e-01,31:6.867158e-01):9.460039e-02,(((33:1.136975e-01,20:5.023884e-02):4.347430e-01,((35:2.335771e-01,28:1.186609e-01):4.762665e-02,(((19:2.570215e-01,(24:5.632636e-03,32:9.512588e-03):1.199513e-01):3.590280e-03,34:1.197863e-01):2.267570e-02,((26:4.909426e-03,27:7.621074e-03):8.345589e-02,40:1.098933e-01):9.990275e-03):2.597749e-02):1.148127e-01):8.406531e-02,((39:2.828427e-01,37:3.685298e-01):2.583363e-01,38:3.391643e-01):1.617674e-01):1.283849e-01,1:4.076217e-01);
   tree gen.1512000 = [&U] ((((((6:1.154612e+00,((((13:1.848815e+00,16:2.095797e+00):2.164536e-01,(17:1.456066e+00,18:2.104748e+00):7.494012e-01):3.564784e-01,10:1.276328e+00):2.030930e-01,((11:1.102013e+00,(12:1.361599e+00,(9:8.050467e-01,5:9.722321e-01):6.782290e-01):1.610289e-01):1.579580e-01,((15:9.970257e-01,(7:1.064843e+00,8:1.012887e+00):1.648047e-01):1.317505e-01,14:1.196536e+00):2.339459e-01):9.994872e-02):1.079977e-01):8.546410e-01,(2:4.235158e-01,(29:3.702680e-01,25:2.939062e-01):2.936304e-01):9.271055e-02):6.483992e-02,4:5.803558e-01):8.732574e-02,((((((44:2.312915e-03,43:2.592903e-04):1.200814e-01,(41:1.867186e-02,30:6.740872e-02):4.737697e-02):3.959511e-02,(23:1.011053e-03,(21:1.179936e-03,22:8.494732e-04):8.121724e-06):3.049081e-02):1.215189e-01,36:3.835300e-01):2.830819e-01,3:6.073202e-01):1.254579e-01,(46:5.366177e-01,(45:1.040834e-01,42:1.770500e-02):1.131941e-01):4.545479e-01):1.587601e-01):1.385155e-01,31:6.565409e-01):8.379642e-02,((38:3.285010e-01,(39:4.294856e-01,37:2.201872e-01):2.318243e-01):2.133133e-01,((20:9.153305e-02,33:1.313877e-01):4.201914e-01,(((19:2.646862e-01,(34:1.695583e-02,(32:5.846783e-03,24:3.904190e-03):7.917355e-03):1.051503e-01):2.286562e-02,((27:1.202594e-02,26:3.563194e-03):9.356341e-02,40:1.325583e-01):8.061880e-03):5.236496e-02,(35:2.373280e-01,28:1.175783e-01):8.509220e-02):1.042590e-01):7.996417e-02):1.385969e-01,1:4.099442e-01);
   tree gen.1512500 = [&U] ((((((6:1.162139e+00,((((13:1.860868e+00,16:2.109460e+00):1.779995e-01,(17:1.465558e+00,18:2.118470e+00):7.542867e-01):3.588023e-01,10:1.284649e+00):1.672031e-01,((11:9.394595e-01,(12:1.370475e+00,(9:8.102950e-01,5:9.785703e-01):6.826506e-01):1.620787e-01):1.589878e-01,((15:1.216596e+00,(7:1.071785e+00,8:1.019490e+00):1.658791e-01):1.326094e-01,14:1.219968e+00):1.329400e-01):7.247932e-02):1.283567e-01):8.602127e-01,(2:3.730017e-01,(29:3.726819e-01,25:2.958223e-01):3.315364e-01):1.305178e-01):6.526262e-02,4:5.841392e-01):1.042443e-01,((((((44:1.821364e-03,43:2.609807e-04):1.645755e-01,(41:1.879358e-02,30:4.533711e-02):1.656037e-02):6.416078e-02,((22:6.485723e-03,23:5.135143e-04):4.140097e-04,21:9.579689e-04):1.652071e-02):1.401396e-01,36:3.860303e-01):2.874041e-01,3:6.112794e-01):1.575022e-01,((46:5.401160e-01,42:7.401316e-03):1.236195e-01,45:1.437246e-01):4.575112e-01):1.597951e-01):1.394185e-01,31:6.608211e-01):7.847186e-02,((38:3.711899e-01,(39:4.984020e-01,37:2.910680e-01):1.392227e-01):1.285696e-01,((20:9.212977e-02,33:1.322443e-01):4.229308e-01,(((19:2.664118e-01,(34:2.112034e-02,(32:9.028568e-03,24:2.526781e-03):3.684440e-02):1.058358e-01):7.909828e-03,((27:1.027628e-02,26:3.586424e-03):8.184371e-02,40:1.334224e-01):6.838952e-03):4.717755e-02,(35:2.388752e-01,28:1.183448e-01):8.564694e-02):1.049387e-01):8.048548e-02):1.473051e-01,1:4.126167e-01);
   tree gen.1513000 = [&U] ((((((((((17:1.467166e+00,18:2.484356e+00):5.604736e-01,(16:2.290207e+00,13:1.764699e+00):2.430348e-01):3.417466e-01,10:1.191392e+00):2.077336e-01,((11:1.016249e+00,((9:8.284569e-01,5:9.334044e-01):7.201296e-01,12:1.412355e+00):2.104522e-01):1.215450e-01,((15:1.100483e+00,(7:1.162920e+00,8:9.850184e-01):1.838329e-01):5.488393e-02,14:1.234104e+00):2.234464e-01):7.982292e-02):6.667957e-02,6:1.182989e+00):7.977819e-01,(2:4.496323e-01,(25:2.402338e-01,29:3.252296e-01):2.785830e-01):5.078747e-02):6.303652e-02,4:5.972836e-01):1.078913e-01,((((((41:6.106077e-02,30:3.257214e-02):7.288310e-02,((22:9.376857e-04,21:8.537316e-03):2.782493e-04,23:4.061363e-05):1.091599e-02):9.831921e-03,((44:3.019177e-03,43:4.707356e-05):1.411242e-01,42:1.803081e-01):4.532623e-02):1.308628e-01,36:3.171350e-01):2.635310e-01,3:6.343559e-01):1.545108e-01,(45:6.528022e-01,46:9.752897e-01):3.857945e-01):1.287559e-01):1.666015e-01,31:7.176471e-01):7.996934e-02,(((33:1.255756e-01,20:9.580401e-02):3.987497e-01,((35:2.440980e-01,28:1.366189e-01):4.235231e-02,((((24:4.766082e-03,32:1.013554e-02):1.266941e-01,19:2.566664e-01):9.524403e-03,34:1.028329e-01):2.452998e-02,((26:1.851805e-03,27:7.686427e-03):8.846934e-02,40:9.480915e-02):2.104996e-02):7.306803e-02):1.199841e-01):9.776967e-02,((39:1.487298e-01,37:1.837445e-01):3.222635e-01,38:2.613214e-01):1.948243e-01):1.635553e-01,1:4.007934e-01);
   tree gen.1513500 = [&U] ((((((29:3.062513e-01,25:2.044798e-01):3.314962e-01,2:4.165588e-01):1.776555e-01,4:6.265518e-01):9.556774e-02,((((((((12:1.424934e+00,(5:8.240313e-01,9:8.803715e-01):6.015006e-01):1.713993e-01,11:1.055447e+00):1.669242e-01,(((8:9.235213e-01,7:1.128629e+00):1.305075e-01,15:1.058679e+00):9.550911e-02,14:1.206031e+00):1.480381e-01):9.475266e-02,(10:1.202507e+00,((16:2.053927e+00,13:1.975758e+00):1.853013e-01,(17:1.661027e+00,18:2.061844e+00):7.511707e-01):2.520085e-01):2.716062e-01):5.423437e-02,6:1.219026e+00):4.220085e-01,46:1.002783e+00):2.920264e-01,45:7.908758e-01):1.270179e-01,(42:5.028487e-01,(3:6.500364e-01,(36:3.118342e-01,(((22:1.773757e-03,23:2.915743e-03):2.150586e-03,21:2.810082e-03):2.624259e-02,((44:5.702423e-03,43:3.687424e-04):1.347471e-01,(30:7.763268e-02,41:5.761096e-03):4.694689e-02):4.699564e-02):1.727017e-01):2.312082e-01):1.123122e-01):1.193830e-01):8.374658e-02):1.377701e-01,31:6.641559e-01):1.276410e-01,(((20:8.605957e-02,33:1.595665e-01):3.968827e-01,((28:1.526162e-01,35:2.003634e-01):7.349431e-02,((26:3.973264e-03,27:1.347329e-02):1.207786e-01,((34:7.680554e-02,40:9.979897e-02):2.217477e-02,((24:5.084357e-03,32:1.304780e-02):1.363762e-01,19:2.493785e-01):3.383133e-02):2.422419e-03):5.293064e-02):1.085961e-01):1.056926e-01,(39:4.980770e-01,(38:2.182873e-01,37:4.036072e-01):6.954153e-02):1.764308e-01):1.303120e-01,1:4.038018e-01);
   tree gen.1514000 = [&U] ((((((((((17:1.486436e+00,18:2.333676e+00):5.459915e-01,(16:1.987074e+00,13:1.787877e+00):3.390925e-01):2.262868e-01,10:1.327916e+00):2.427278e-01,((11:1.029596e+00,((9:8.393379e-01,5:9.275820e-01):7.295878e-01,12:1.373038e+00):1.187368e-01):1.231414e-01,((15:1.114937e+00,(7:1.178194e+00,8:9.979557e-01):2.498208e-01):8.057198e-02,14:1.250313e+00):1.627071e-01):1.071499e-01):9.239284e-02,6:1.198526e+00):8.082601e-01,(2:4.555378e-01,(25:2.696120e-01,29:2.648525e-01):2.478622e-01):1.154719e-01):6.675416e-02,4:6.051284e-01):1.182950e-01,((((((22:2.549700e-04,(21:3.804569e-04,23:7.087614e-04):2.050988e-03):2.197827e-02,(42:5.435104e-02,(41:4.526214e-02,30:2.909953e-02):4.872563e-02):3.360879e-02):5.793055e-02,(44:3.050848e-03,43:2.047527e-04):1.552847e-01):1.745868e-01,36:3.213003e-01):2.095886e-01,3:6.426876e-01):1.722056e-01,(45:6.355404e-01,46:1.107315e+00):2.092440e-01):1.330429e-01):1.238256e-01,31:7.157182e-01):9.547119e-02,(((33:1.399426e-01,20:7.976969e-02):3.866479e-01,((35:2.802343e-01,28:1.511267e-01):7.687632e-02,((((24:2.763651e-03,32:1.026866e-02):1.285491e-01,34:1.041836e-01):1.187172e-02,19:2.615315e-01):1.284584e-02,((26:4.106348e-03,27:7.787381e-03):8.963130e-02,40:9.605438e-02):1.215341e-02):4.128940e-02):1.020918e-01):9.905378e-02,((39:1.298480e-01,37:4.211916e-02):3.887487e-01,38:2.647536e-01):1.973831e-01):1.657035e-01,1:4.060575e-01);
   tree gen.1514500 = [&U] ((((45:7.928793e-01,(((36:3.126242e-01,((44:3.733094e-03,43:7.532872e-04):1.290724e-01,((30:3.859210e-02,41:1.667508e-02):8.438832e-02,(21:1.825236e-03,(22:6.190866e-03,23:1.335716e-03):4.065505e-03):5.217103e-02):6.057995e-02):1.542913e-01):2.832390e-01,3:5.973903e-01):4.479217e-02,42:5.255224e-01):1.620371e-01):7.272273e-02,(4:6.281390e-01,(((29:3.333483e-01,25:2.049978e-01):2.956645e-01,2:3.692245e-01):1.266620e-01,((((((12:1.372015e+00,(5:1.040194e+00,9:8.826017e-01):6.030244e-01):1.718335e-01,11:1.058121e+00):1.673471e-01,(((8:9.258608e-01,7:1.131488e+00):1.249486e-01,15:1.077109e+00):9.904073e-02,14:1.210161e+00):2.040718e-01):9.345169e-02,(10:1.205554e+00,((16:2.059130e+00,13:1.980763e+00):1.951858e-01,(17:1.665234e+00,18:2.067067e+00):7.530736e-01):2.998650e-01):2.598287e-01):8.284041e-02,6:1.204168e+00):4.645292e-01,46:1.278998e+00):2.927662e-01):8.610870e-02):1.041186e-01):1.458836e-01,31:6.658384e-01):8.217383e-02,(((20:8.627758e-02,33:1.598915e-01):4.122568e-01,((28:1.530028e-01,35:1.958964e-01):6.921196e-02,(((34:8.257681e-02,40:7.542984e-02):4.381463e-02,((24:2.157079e-03,32:7.044928e-03):1.382979e-01,19:2.500103e-01):3.431558e-02):7.368416e-03,(26:4.126634e-03,27:5.142415e-03):1.161851e-01):6.135312e-02):1.088712e-01):8.236217e-02,(39:4.993388e-01,(37:4.711871e-01,38:2.253134e-01):7.355417e-03):1.766882e-01):1.275242e-01,1:4.048247e-01);
   tree gen.1515000 = [&U] ((((((((((17:1.470770e+00,18:2.390501e+00):6.990652e-01,(16:2.035459e+00,13:1.831411e+00):1.423232e-01):2.792488e-01,10:1.285453e+00):2.964922e-01,((11:1.054667e+00,((9:8.597756e-01,5:9.501684e-01):7.473531e-01,12:1.514312e+00):1.348113e-01):1.446272e-01,((15:1.142086e+00,(7:1.139980e+00,8:1.033982e+00):1.875862e-01):8.100443e-02,14:1.280758e+00):1.666690e-01):1.097590e-01):1.216598e-01,6:1.227710e+00):8.279410e-01,(2:4.666300e-01,(25:1.798131e-01,29:4.500952e-01):2.043410e-01):7.026841e-02):5.370880e-02,4:6.198631e-01):1.261263e-01,((((((44:2.405385e-03,43:9.935211e-04):1.951144e-01,((22:2.949654e-03,21:1.541897e-04):1.871238e-06,23:5.193133e-04):2.666816e-02):2.672994e-02,(42:5.302361e-02,(41:4.833213e-02,30:3.173855e-02):4.357878e-02):1.932065e-02):2.015405e-01,36:3.291239e-01):1.917890e-01,3:6.583369e-01):1.763988e-01,(45:6.510156e-01,46:6.649578e-01):2.478755e-01):1.390034e-01):1.539336e-01,31:7.331458e-01):8.172505e-02,(((33:1.146222e-01,20:7.030509e-02):4.157813e-01,((35:3.012321e-01,28:1.548066e-01):5.446588e-02,((19:2.678997e-01,((24:6.418036e-03,32:1.318778e-02):1.018601e-01,34:1.067204e-01):1.536370e-02):2.059584e-02,((26:4.833466e-03,27:1.035838e-02):1.003148e-01,40:1.479199e-01):3.775318e-02):3.768537e-02):1.007670e-01):1.105407e-01,((39:2.964447e-01,37:1.174372e-01):3.475855e-01,38:2.774205e-01):2.021894e-01):1.447310e-01,1:4.159449e-01);
   tree gen.1515500 = [&U] ((((((6:1.192831e+00,(((11:1.024704e+00,((9:8.353493e-01,5:9.231740e-01):7.261207e-01,12:1.471290e+00):1.684596e-01):1.614591e-01,((15:1.109639e+00,(7:1.107593e+00,8:1.004606e+00):1.725015e-01):1.368348e-01,14:1.244372e+00):1.619339e-01):1.166588e-01,(((17:1.428986e+00,18:2.322586e+00):6.320298e-01,(16:1.977632e+00,13:2.061393e+00):1.382797e-01):2.960400e-01,10:1.248933e+00):2.880689e-01):6.033813e-02):8.416883e-01,(2:4.533730e-01,(25:2.109201e-01,29:4.108363e-01):1.455275e-01):6.632999e-02):5.218293e-02,4:6.017351e-01):9.560936e-02,((((((44:2.337048e-03,43:3.302908e-03):1.895712e-01,((42:8.083786e-03,41:1.432633e-02):1.134100e-02,30:2.662283e-02):6.724112e-02):2.488266e-02,(22:1.325377e-03,(23:7.447691e-04,21:9.262543e-05):1.639875e-04):1.650216e-02):1.958147e-01,36:3.197735e-01):1.863402e-01,3:6.396335e-01):1.713873e-01,(45:6.325202e-01,46:8.373174e-01):3.794607e-01):8.996644e-02):1.550858e-01,31:7.123170e-01):8.734205e-02,(((33:1.200864e-01,20:6.830771e-02):4.039689e-01,((35:2.950228e-01,28:1.504085e-01):3.492886e-02,((19:2.602887e-01,((24:7.389676e-03,32:1.281311e-02):8.521528e-02,34:8.086769e-02):5.698795e-02):2.001071e-02,((26:3.708072e-03,27:1.006410e-02):9.746488e-02,40:9.246023e-02):2.337658e-02):4.287497e-02):1.012063e-01):1.074002e-01,((39:1.151498e-01,37:7.535100e-02):3.377106e-01,38:2.695389e-01):1.964451e-01):1.427761e-01,1:4.041279e-01);
   tree gen.1516000 = [&U] ((((((6:1.187601e+00,(((11:1.020210e+00,((9:8.316865e-01,5:9.191261e-01):7.229369e-01,12:1.464839e+00):2.113769e-01):1.607512e-01,((15:1.104774e+00,(7:1.102737e+00,8:1.000201e+00):1.717451e-01):1.362348e-01,14:1.238915e+00):1.612238e-01):6.897410e-02,(((17:1.422720e+00,18:2.312402e+00):9.542395e-01,(16:1.968960e+00,13:1.893937e+00):2.812474e-01):2.947419e-01,10:1.243456e+00):2.868057e-01):9.716669e-02):8.379977e-01,(2:4.513851e-01,(25:1.797755e-01,29:4.090349e-01):2.763556e-01):6.657004e-02):6.932322e-02,4:5.990966e-01):9.023733e-02,((((((44:4.916432e-03,43:1.557933e-03):1.848382e-01,((30:3.282087e-02,42:1.266005e-01):3.770040e-02,41:4.166664e-02):2.617460e-02):5.135957e-02,(22:1.319565e-03,(23:9.620649e-04,21:3.302199e-05):1.172224e-04):1.642980e-02):1.949561e-01,36:3.183713e-01):1.855232e-01,3:6.368288e-01):2.022317e-01,(45:5.667630e-01,46:9.519844e-01):4.010315e-01):4.494284e-02):1.544058e-01,31:7.091937e-01):9.599242e-02,(((33:1.195599e-01,20:6.800820e-02):4.021976e-01,((35:2.937292e-01,28:1.497490e-01):3.477571e-02,((19:2.591474e-01,((24:7.357274e-03,32:4.292588e-03):8.484163e-02,34:6.905872e-02):4.314578e-02):1.992296e-02,((26:4.050531e-03,27:1.001997e-02):9.703752e-02,40:9.205481e-02):2.327408e-02):4.268697e-02):7.961500e-02):1.234001e-01,((39:1.146449e-01,37:8.396728e-02):3.905392e-01,38:3.096120e-01):1.616764e-01):1.106958e-01,1:4.210959e-01);
   tree gen.1516500 = [&U] ((((((6:1.169023e+00,(((11:1.004251e+00,((9:8.356754e-01,5:9.047481e-01):7.116279e-01,12:1.441925e+00):1.787712e-01):1.666899e-01,((15:1.087491e+00,(7:1.085486e+00,8:9.845550e-01):1.690585e-01):1.341037e-01,14:1.219535e+00):1.590414e-01):9.926799e-02,(((17:1.400464e+00,18:2.276229e+00):8.331294e-01,(16:1.938159e+00,13:1.864310e+00):2.768479e-01):2.901312e-01,10:1.224005e+00):2.960008e-01):1.043250e-01):8.248888e-01,(2:4.113976e-01,(25:1.769632e-01,29:4.224532e-01):3.933731e-01):8.783481e-02):6.823879e-02,4:5.897249e-01):8.882574e-02,((((((44:4.839524e-03,43:1.533562e-03):8.559321e-02,(30:3.893552e-02,(41:2.488126e-02,42:1.815039e-01):1.109322e-02):3.429890e-02):4.409416e-02,((23:4.636106e-04,21:1.320243e-05):1.181296e-03,22:4.518273e-03):4.099632e-02):1.919064e-01,36:3.133910e-01):1.826210e-01,3:6.268668e-01):2.139043e-01,(45:6.654448e-01,46:9.370924e-01):2.602231e-01):5.714657e-02):1.519904e-01,31:6.980997e-01):9.449080e-02,(((33:1.176896e-01,20:6.694434e-02):3.959060e-01,((35:2.891343e-01,28:1.285949e-01):4.025545e-02,((19:2.550935e-01,((24:7.242183e-03,32:1.594192e-02):8.566308e-02,34:7.908956e-02):4.247084e-02):2.161522e-02,((26:6.390196e-03,27:9.863228e-03):1.082742e-01,40:9.859914e-02):2.291000e-02):4.201921e-02):9.935673e-02):1.214697e-01,((39:1.197719e-01,37:1.543967e-01):3.560042e-01,38:3.670108e-01):1.591473e-01):1.089642e-01,1:4.145087e-01);
   tree gen.1517000 = [&U] ((((((6:1.151503e+00,(((11:1.015957e+00,((9:8.454166e-01,5:9.152945e-01):7.569782e-01,12:1.458733e+00):1.280201e-01):1.686330e-01,((15:1.100168e+00,(7:1.098139e+00,8:9.960316e-01):1.710292e-01):1.272285e-01,14:1.233751e+00):1.608953e-01):1.004251e-01,(((17:1.386795e+00,18:2.302762e+00):8.428409e-01,(16:1.960752e+00,13:1.886042e+00):3.067227e-01):2.585784e-01,10:1.238273e+00):2.366229e-01):8.379788e-02):7.673410e-01,(2:4.161931e-01,(25:1.790260e-01,29:2.854984e-01):2.665314e-01):7.806873e-02):8.187889e-02,4:5.965991e-01):8.986115e-02,((((((44:4.895937e-03,43:1.179923e-03):8.659094e-02,(41:2.517129e-02,(42:1.335408e-01,30:5.306624e-02):2.718833e-02):1.273702e-02):5.718332e-02,(22:4.570941e-03,(21:1.520327e-04,23:3.763818e-04):5.847248e-04):4.364740e-02):9.783233e-02,36:2.732763e-01):2.305555e-01,3:6.341740e-01):2.680804e-01,(45:6.732017e-01,46:9.480158e-01):2.632564e-01):2.927729e-02):1.537621e-01,31:7.062372e-01):1.142030e-01,(((33:1.190615e-01,20:6.772469e-02):4.005209e-01,((35:2.500182e-01,28:1.300939e-01):8.215179e-02,((19:2.576841e-01,((24:9.974725e-03,32:1.959539e-02):8.666163e-02,34:8.001148e-02):4.165642e-02):2.603880e-02,((26:2.035041e-03,27:9.978200e-03):9.824867e-02,40:1.056015e-01):5.097890e-03):5.085566e-02):1.498748e-01):7.922928e-02,((39:2.201242e-01,37:3.030108e-02):3.701821e-01,38:3.712890e-01):1.610024e-01):1.102344e-01,1:4.193405e-01);
   tree gen.1517500 = [&U] ((((((6:1.190570e+00,(((11:1.050425e+00,((9:8.740987e-01,5:9.835972e-01):5.676071e-01,12:1.508222e+00):1.422365e-01):1.743541e-01,((15:1.137493e+00,(7:1.135396e+00,8:1.029824e+00):2.006254e-01):9.949521e-02,14:1.275608e+00):1.732148e-01):1.348503e-01,(((17:1.703306e+00,18:2.380887e+00):8.714356e-01,(16:2.027273e+00,13:1.950028e+00):2.436936e-01):3.023449e-01,10:1.280283e+00):2.461223e-01):8.795570e-02):7.933743e-01,(2:4.303131e-01,(25:2.939028e-01,29:2.951844e-01):2.755739e-01):1.216486e-01):7.723209e-02,4:6.224410e-01):8.897976e-02,((((((41:3.762787e-02,(42:1.380714e-01,30:3.728414e-02):1.471797e-02):7.864466e-02,(44:4.789140e-03,43:1.219954e-03):9.843659e-02):2.562836e-02,((21:5.330476e-05,22:1.496323e-03):4.301301e-04,23:1.153364e-03):3.718795e-02):1.006862e-01,36:2.825476e-01):2.383775e-01,3:6.556894e-01):2.618998e-01,(45:3.902453e-01,46:8.817050e-01):3.655331e-01):4.906224e-02):1.589787e-01,31:7.301974e-01):1.064062e-01,(((33:1.231008e-01,20:7.002235e-02):4.369833e-01,((35:2.585005e-01,28:1.345075e-01):5.887662e-02,((19:2.664265e-01,((24:1.031313e-02,32:2.274461e-02):8.960176e-02,34:8.272599e-02):4.306968e-02):2.692221e-02,((26:5.021036e-03,27:1.031673e-02):1.015819e-01,40:9.108674e-02):2.398042e-02):4.983052e-02):1.126414e-01):1.101488e-01,((39:2.275923e-01,37:3.094838e-01):2.434595e-01,38:3.207498e-01):2.781445e-01):1.139742e-01,1:4.335673e-01);
   tree gen.1518000 = [&U] ((((((2:4.101315e-01,(29:2.955138e-01,25:1.967425e-01):3.120987e-01):1.040741e-01,(6:1.191030e+00,(((11:1.026099e+00,(12:1.404545e+00,(9:8.109323e-01,5:9.738244e-01):6.586406e-01):2.045298e-01):1.491211e-01,(((7:1.171510e+00,8:1.009685e+00):2.596714e-01,15:1.021754e+00):6.485539e-02,14:1.193870e+00):2.070895e-01):7.616546e-02,(((13:1.924364e+00,16:2.128578e+00):3.239424e-01,(17:1.574061e+00,18:2.171135e+00):6.221812e-01):3.608843e-01,10:1.143939e+00):2.628871e-01):1.535271e-01):8.505219e-01):5.661106e-02,4:6.062575e-01):9.991001e-02,((((((44:3.969050e-03,43:5.366119e-04):1.468322e-01,((21:5.426396e-03,23:5.791944e-04):3.577173e-03,22:4.445380e-05):4.329843e-02):3.499495e-02,(41:2.863889e-02,30:4.364866e-02):2.119054e-02):9.412380e-02,36:2.843260e-01):2.864370e-01,3:6.911193e-01):1.488513e-01,((42:2.061102e-01,45:1.936221e-01):1.298723e-01,46:9.399213e-01):3.072344e-01):9.865657e-02):1.688240e-01,31:6.814460e-01):9.977393e-02,((37:5.179677e-01,(39:5.160320e-01,38:2.922521e-01):7.196220e-02):1.342721e-01,((20:9.757561e-02,33:9.950512e-02):3.581371e-01,(((40:8.910953e-02,(27:1.333922e-02,26:3.854531e-03):7.997029e-02):2.142232e-02,((34:2.103131e-02,(32:1.432505e-02,24:3.537299e-03):4.010674e-02):1.016230e-01,19:2.713166e-01):3.562633e-02):6.114496e-02,(35:2.658403e-01,28:1.282929e-01):5.594635e-02):7.499344e-02):1.171402e-01):1.517328e-01,1:4.124368e-01);
   tree gen.1518500 = [&U] ((((((2:4.058148e-01,(29:2.924035e-01,25:1.946717e-01):2.183991e-01):1.029787e-01,(((11:1.015299e+00,(12:1.389762e+00,(9:8.023971e-01,5:9.635747e-01):6.517082e-01):2.023771e-01):1.597733e-01,(14:1.181304e+00,(15:1.011000e+00,(7:1.159180e+00,8:9.990580e-01):2.571555e-01):1.173518e-01):2.049098e-01):1.113010e-01,(6:1.178494e+00,(((13:1.904109e+00,16:2.106174e+00):2.371684e-01,(17:1.557494e+00,18:2.148284e+00):7.789283e-01):2.573433e-01,10:1.131899e+00):2.601202e-01):1.127227e-01):8.415700e-01):6.915035e-02,4:5.998765e-01):9.107073e-02,((((((44:7.299195e-03,43:1.657250e-03):1.366322e-01,((22:5.965130e-04,23:1.756927e-03):7.310869e-04,21:5.304608e-03):2.640498e-02):3.462662e-02,(41:1.297010e-02,30:6.720432e-02):4.313018e-02):1.174295e-01,36:3.202544e-01):2.834222e-01,3:6.838452e-01):1.472846e-01,(45:5.639142e-01,(46:9.300285e-01,42:2.258548e-01):1.238818e-01):3.394272e-01):9.761819e-02):1.593830e-01,31:6.742736e-01):1.084307e-01,(((37:4.917549e-01,39:4.985905e-01):2.106505e-02,38:2.891761e-01):1.430129e-01,((20:9.654861e-02,33:9.845781e-02):3.543676e-01,(((40:8.817163e-02,(27:1.624345e-02,26:6.337237e-03):1.206099e-01):2.119685e-02,((34:5.368675e-02,(32:1.374565e-02,24:3.500068e-03):7.644409e-02):7.120251e-02,19:2.684610e-01):2.450807e-02):6.050140e-02,(35:2.630423e-01,28:1.269426e-01):5.535751e-02):7.420411e-02):1.159072e-01):1.501358e-01,1:4.080958e-01);
   tree gen.1519000 = [&U] ((((((2:4.129239e-01,(29:2.997514e-01,25:2.798277e-01):2.222251e-01):1.047827e-01,(6:1.199139e+00,((((13:1.937466e+00,16:2.143071e+00):1.567462e-01,(17:1.584778e+00,18:2.185918e+00):7.925737e-01):3.394286e-01,10:1.151728e+00):2.646770e-01,((11:1.154496e+00,(12:1.414108e+00,(9:9.464884e-01,5:9.804548e-01):6.558917e-01):2.059224e-01):1.625723e-01,(14:1.201999e+00,(15:1.028711e+00,(7:1.179487e+00,8:1.016560e+00):2.593063e-01):9.999023e-02):2.084995e-01):6.688136e-02):1.146974e-01):8.563128e-01):7.036174e-02,4:6.103853e-01):9.266613e-02,((((((44:3.309364e-03,43:1.686282e-03):1.390257e-01,(41:4.326223e-02,30:7.019052e-02):4.146956e-02):1.974568e-02,((21:1.359819e-03,23:5.222194e-04):4.295929e-03,22:1.002665e-03):2.072405e-02):2.054025e-01,36:3.258647e-01):2.883872e-01,3:6.958249e-01):1.548253e-01,(45:5.096711e-01,(46:9.463209e-01,42:4.224338e-01):6.917009e-02):2.340441e-01):9.932828e-02):1.665807e-01,31:6.860857e-01):1.103302e-01,((38:2.942420e-01,(37:5.159891e-01,39:4.309931e-01):2.987166e-02):2.389877e-01,((20:5.383618e-02,33:1.522431e-01):3.605755e-01,(((40:8.971624e-02,(27:4.948578e-03,26:2.459976e-03):1.227228e-01):1.286532e-02,((34:9.411823e-02,(32:1.398645e-02,24:4.142998e-03):7.778325e-02):4.823154e-02,19:2.731639e-01):1.681873e-02):6.156127e-02,(35:2.676504e-01,28:1.381663e-01):5.184234e-02):9.856714e-02):1.222593e-01):1.527659e-01,1:4.152449e-01);
   tree gen.1519500 = [&U] ((31:6.716499e-01,((((42:3.216213e-01,46:8.289280e-01):3.283127e-01,((36:2.880682e-01,(((21:2.842701e-04,22:1.113700e-03):4.260322e-04,23:3.231111e-03):8.434964e-03,((44:6.056399e-03,43:5.653840e-05):1.284725e-01,(30:6.268289e-02,41:2.606539e-02):7.832810e-02):3.264363e-02):1.221209e-01):3.262197e-01,3:6.716917e-01):6.066107e-02):1.600833e-01,(4:5.808760e-01,((2:4.649492e-01,(25:2.292603e-01,29:3.083315e-01):2.632349e-01):1.253162e-01,((6:1.211719e+00,(10:1.168114e+00,((13:2.039853e+00,16:1.801674e+00):2.603641e-01,(18:2.215346e+00,17:1.427513e+00):7.033350e-01):2.597308e-01):1.867437e-01):1.096885e-01,(((12:1.470209e+00,(5:9.631498e-01,9:7.876435e-01):6.761248e-01):1.869827e-01,11:1.054783e+00):1.470153e-01,((15:1.130641e+00,(7:1.115412e+00,8:1.081573e+00):1.424821e-01):5.483763e-02,14:1.278728e+00):1.705803e-01):6.199709e-02):7.866268e-01):5.348390e-02):8.460777e-02):1.143244e-01,45:9.253162e-01):5.350167e-02):9.105709e-02,((38:2.454578e-01,(39:2.258714e-01,37:5.374151e-02):2.461755e-01):2.044127e-01,((33:9.935631e-02,20:6.634505e-02):4.276518e-01,((35:2.636982e-01,28:1.624470e-01):5.083349e-02,(((26:2.609856e-03,27:8.026612e-03):1.005470e-01,(34:1.006529e-01,40:8.504237e-02):1.511199e-02):6.569713e-03,((32:1.458297e-02,24:9.081862e-04):8.426000e-02,19:2.703942e-01):1.650382e-02):5.437828e-02):1.509838e-01):1.070580e-01):1.347983e-01,1:3.992845e-01);
   tree gen.1520000 = [&U] ((((((2:4.048366e-01,(29:2.756052e-01,25:2.743472e-01):2.178727e-01):7.652075e-02,(6:1.175654e+00,((((13:1.899520e+00,16:2.114521e+00):2.111297e-01,(17:1.553740e+00,18:2.143105e+00):7.770508e-01):3.327807e-01,10:1.129171e+00):2.472697e-01,((11:1.049920e+00,(12:1.386412e+00,(9:9.279510e-01,5:7.989044e-01):5.822771e-01):2.018893e-01):1.593882e-01,(14:1.178457e+00,(15:1.008563e+00,(7:1.156386e+00,8:9.966500e-01):1.695145e-01):1.128306e-01):2.044159e-01):7.117256e-02):8.094074e-02):8.395415e-01):1.046664e-01,4:5.984306e-01):1.049145e-01,((((((44:3.960234e-03,43:1.305133e-04):1.390029e-01,(41:3.665138e-02,30:3.902529e-02):2.834144e-02):2.673577e-02,(21:1.118938e-03,(23:7.109373e-04,22:7.240253e-04):1.691981e-03):4.715612e-02):2.063023e-01,36:3.194825e-01):1.771887e-01,3:6.821969e-01):1.527434e-01,((42:3.803668e-01,46:9.277868e-01):1.353048e-01,45:4.996890e-01):1.883585e-01):1.170901e-01):1.367599e-01,31:6.726484e-01):8.072204e-02,((38:3.174315e-01,(37:3.898566e-01,39:4.911594e-01):3.830219e-02):2.007503e-01,((20:8.651349e-02,33:1.162226e-01):3.535135e-01,(((40:8.184002e-02,(27:7.671151e-03,26:3.121001e-03):6.986648e-02):3.503733e-02,((34:9.227488e-02,(32:1.174197e-02,24:1.047631e-03):6.848341e-02):4.665039e-02,19:2.678139e-01):1.648933e-02):4.310049e-02,(35:2.624083e-01,28:1.348043e-01):6.256849e-02):9.275255e-02):8.997370e-02):1.623528e-01,1:4.071122e-01);
   tree gen.1520500 = [&U] ((((((2:4.017261e-01,(29:3.021953e-01,25:2.722392e-01):2.161987e-01):7.593281e-02,(6:1.166621e+00,((((13:1.884925e+00,16:2.098274e+00):2.170459e-01,(17:1.541802e+00,18:2.126639e+00):7.710803e-01):2.338489e-01,10:1.120495e+00):3.003977e-01,((11:1.041853e+00,(12:1.375760e+00,(9:9.208211e-01,5:7.927661e-01):5.778032e-01):2.003381e-01):1.581636e-01,(14:1.169402e+00,(15:1.000814e+00,(7:1.147501e+00,8:9.889923e-01):1.682121e-01):8.935110e-02):1.918798e-01):1.055442e-01):3.661199e-02):8.330910e-01):4.264217e-02,4:5.938326e-01):1.041084e-01,((((((44:3.929806e-03,43:1.284167e-03):1.483820e-01,(22:7.164445e-04,(21:3.459009e-04,23:6.130168e-04):1.411928e-03):2.276676e-02):2.653035e-02,(41:3.636978e-02,30:3.872544e-02):2.812368e-02):1.314048e-01,36:3.000051e-01):3.269740e-01,3:6.769552e-01):1.515699e-01,(46:9.206582e-01,(42:2.348618e-01,45:4.958497e-01):1.396166e-01):1.869113e-01):1.161905e-01):1.357091e-01,31:6.674802e-01):8.010182e-02,(((39:3.524135e-01,37:2.852533e-01):1.728734e-01,38:3.281162e-01):1.226055e-01,((20:8.047207e-02,33:1.153296e-01):3.507973e-01,(((40:8.121121e-02,(27:8.656620e-03,26:5.495119e-03):7.442034e-02):3.522326e-02,((34:9.156589e-02,(32:4.381673e-03,24:4.794955e-03):5.283971e-02):4.629196e-02,19:2.657562e-01):2.285598e-02):3.695380e-02,(35:2.603921e-01,28:1.337685e-01):4.671251e-02):1.117178e-01):1.062461e-01):1.353074e-01,1:3.583309e-01);
   tree gen.1521000 = [&U] ((((((2:4.068927e-01,(29:3.067123e-01,25:2.874873e-01):2.512380e-01):9.663199e-02,(6:1.181625e+00,((((13:1.909167e+00,16:2.125261e+00):2.198374e-01,(17:1.561631e+00,18:2.153990e+00):8.069550e-01):2.368565e-01,10:1.134906e+00):3.042612e-01,((11:1.006431e+00,(12:1.393454e+00,(9:9.326640e-01,5:8.029620e-01):5.852345e-01):1.665523e-01):1.601977e-01,(14:1.184442e+00,(15:1.037675e+00,(7:1.127008e+00,8:1.001712e+00):1.645592e-01):6.829536e-02):2.076314e-01):9.330772e-02):6.341095e-02):8.438055e-01):3.384558e-02,4:6.014700e-01):7.646161e-02,((((((44:1.079644e-03,43:9.686563e-04):1.502904e-01,(41:3.450314e-02,30:3.922350e-02):8.641981e-02):3.734655e-02,((22:6.898562e-04,23:6.013243e-04):1.411501e-03,21:1.739047e-03):2.152476e-02):2.062833e-01,36:2.103105e-01):1.924631e-01,3:6.856617e-01):1.535192e-01,(45:5.022269e-01,(42:2.283366e-01,46:9.324990e-01):1.657634e-01):1.267058e-01):1.176848e-01):1.374545e-01,31:6.760648e-01):8.113203e-02,(((39:2.660399e-01,37:1.763531e-01):8.949012e-02,38:2.800298e-01):2.806496e-01,((20:7.992629e-02,33:1.168129e-01):3.702343e-01,(((40:8.225568e-02,(27:8.767955e-03,26:5.159949e-03):1.109207e-01):7.488726e-03,((34:5.314370e-03,(32:6.024207e-03,24:4.856623e-03):7.629827e-02):1.107021e-01,19:2.881151e-01):2.955060e-02):5.875212e-02,(35:2.459157e-01,28:1.354890e-01):5.862783e-02):1.106607e-01):9.248022e-02):1.370476e-01,1:3.629395e-01);
   tree gen.1521500 = [&U] (((((6:1.250866e+00,((((16:2.180251e+00,13:1.777759e+00):2.738442e-01,(17:1.593394e+00,18:2.097941e+00):7.572142e-01):1.947763e-01,10:1.207569e+00):2.891930e-01,((11:1.013958e+00,((9:7.924693e-01,5:9.277331e-01):6.532438e-01,12:1.463974e+00):2.345823e-01):1.728740e-01,((15:1.052287e+00,(7:1.070910e+00,8:1.072695e+00):1.263789e-01):1.206820e-01,14:1.126054e+00):1.724458e-01):1.003757e-01):5.935987e-02):7.444213e-01,((2:4.350746e-01,(25:1.988234e-01,29:3.422656e-01):2.332801e-01):9.940100e-02,4:5.592739e-01):1.264590e-01):6.264461e-02,((45:2.310866e-01,46:8.315729e-01):5.679085e-01,(((42:2.456444e-01,36:2.572131e-01):8.407005e-02,(((30:4.723410e-02,41:3.338877e-02):2.937039e-02,(44:2.237951e-03,43:1.113646e-03):1.269833e-01):5.391749e-02,(21:1.409707e-04,(23:1.134975e-03,22:1.379624e-03):2.394330e-03):1.528733e-02):1.079578e-01):2.858901e-01,3:6.184490e-01):2.400411e-01):3.858895e-02):1.505268e-01,31:6.887253e-01):6.249460e-02,(((33:1.445609e-01,20:5.032686e-02):4.186479e-01,((35:2.194082e-01,28:1.533700e-01):6.868934e-02,((((24:1.523804e-03,32:8.592822e-03):1.367115e-01,34:9.650693e-02):2.423271e-03,19:2.983395e-01):1.245636e-02,((26:4.039236e-03,27:1.372041e-02):6.654718e-02,40:1.445525e-01):2.639782e-02):4.621315e-02):7.758326e-02):1.325523e-01,((39:3.576079e-01,37:1.549227e-01):2.147515e-01,38:2.311290e-01):1.953994e-01):1.194614e-01,1:4.089425e-01);
   tree gen.1522000 = [&U] ((31:6.290863e-01,((((42:4.747099e-02,46:9.057150e-01):3.892076e-01,((36:3.023966e-01,(((30:4.830327e-02,41:2.609270e-02):3.498919e-02,(44:1.531182e-03,43:4.689382e-05):1.235715e-01):1.530724e-02,((22:2.977521e-03,21:2.108910e-03):5.810292e-03,23:1.934619e-04):3.602003e-02):1.283252e-01):2.477385e-01,3:6.514659e-01):9.439930e-02):1.546145e-01,(((10:1.094089e+00,((13:1.838803e+00,16:1.992009e+00):1.705884e-01,(18:2.074955e+00,17:1.544737e+00):6.470000e-01):2.841861e-01):2.358760e-01,(6:1.140521e+00,(((12:1.377040e+00,(5:8.173000e-01,9:8.958070e-01):6.195545e-01):1.491468e-01,11:9.879394e-01):9.394415e-02,((15:1.058990e+00,(7:1.006178e+00,8:9.725889e-01):1.502745e-01):8.759876e-02,14:1.197693e+00):1.713101e-01):7.498739e-02):1.222521e-01):7.473535e-01,(4:5.183547e-01,(2:4.540726e-01,(25:2.289832e-01,29:3.651606e-01):1.689194e-01):1.139692e-01):7.631700e-02):4.713777e-02):5.806528e-02,45:7.571722e-01):8.956014e-02):9.168374e-02,((38:2.781199e-01,(39:1.350711e-01,37:1.482112e-01):1.454375e-01):2.943776e-01,((33:1.309942e-01,20:7.486603e-02):3.713979e-01,((35:2.039927e-01,28:1.317622e-01):8.634595e-02,((34:1.088431e-01,((26:3.317143e-03,27:7.327427e-03):8.415555e-02,40:9.856929e-02):2.579038e-02):5.747139e-03,((32:8.090070e-03,24:1.258689e-03):1.287183e-01,19:2.773925e-01):1.776700e-02):5.589309e-02):1.042623e-01):7.068712e-02):1.772151e-01,1:3.984419e-01);
   tree gen.1522500 = [&U] (((((6:1.258458e+00,(((11:1.020112e+00,((9:7.972791e-01,5:9.333639e-01):6.006904e-01,12:1.472860e+00):2.360061e-01):1.127833e-01,((15:1.058674e+00,(7:1.077410e+00,8:1.079206e+00):1.302171e-01):9.693010e-02,14:1.132889e+00):1.870791e-01):7.206325e-02,(((16:2.163813e+00,13:1.788549e+00):2.755063e-01,(17:1.603065e+00,18:2.110674e+00):7.618101e-01):2.613105e-01,10:1.214898e+00):2.909483e-01):7.536078e-02):9.532351e-01,((2:4.097044e-01,(25:2.000301e-01,29:3.457237e-01):3.085817e-01):1.332458e-01,4:5.626684e-01):9.602553e-02):5.331210e-02,((45:1.732964e-02,46:6.426217e-01):7.716814e-01,(((42:1.172039e-01,36:2.587742e-01):7.014947e-02,((44:6.061218e-03,43:2.729712e-03):1.277540e-01,((30:4.832505e-02,41:3.359142e-02):9.662683e-02,(23:4.076011e-04,(21:1.752638e-03,22:2.492252e-04):5.828248e-04):2.728040e-02):1.138620e-02):1.086131e-01):2.876253e-01,3:6.545890e-01):2.050001e-01):8.043604e-02):1.514404e-01,31:6.929055e-01):6.739332e-02,(((33:1.454383e-01,20:5.251879e-02):4.211889e-01,((35:2.207399e-01,28:1.832926e-01):6.910624e-02,((19:3.001502e-01,(24:2.267798e-03,32:8.644976e-03):1.406235e-01):3.392261e-02,(34:1.110688e-01,((26:3.272782e-03,27:1.380368e-02):7.923976e-02,40:1.454299e-01):1.768940e-02):1.066191e-02):4.003034e-02):9.113927e-02):1.227628e-01,((39:4.629100e-01,37:2.367537e-01):1.387110e-01,38:2.946546e-01):1.752731e-01):1.139368e-01,1:4.114246e-01);
   tree gen.1523000 = [&U] (((((((29:4.063530e-01,25:2.493226e-01):2.192540e-01,2:3.522535e-01):1.470583e-01,((((((12:1.428072e+00,(5:9.245619e-01,9:8.343187e-01):6.971116e-01):1.801240e-01,11:1.044634e+00):1.616764e-01,(((8:9.585223e-01,7:1.225802e+00):1.665942e-01,15:1.061208e+00):6.648010e-02,14:1.201216e+00):1.902961e-01):1.367417e-01,(10:1.166250e+00,((16:2.033738e+00,13:1.620837e+00):3.130628e-01,(17:1.612359e+00,18:2.114746e+00):7.581167e-01):2.263135e-01):2.172997e-01):3.764508e-02,6:1.181797e+00):5.660371e-01,46:9.545268e-01):3.236815e-01):4.228869e-02,4:5.860130e-01):9.139005e-02,((((42:1.678879e-01,36:3.154362e-01):7.900644e-03,(((44:6.477374e-03,43:9.905769e-04):8.896070e-02,(30:6.161777e-02,41:5.777704e-03):5.167219e-02):4.286914e-02,((22:2.184347e-03,23:7.939758e-04):9.020665e-04,21:3.680285e-03):1.438995e-02):1.710682e-01):2.832807e-01,3:6.775834e-01):1.610128e-01,45:1.052678e+00):6.873825e-02):1.297032e-01,31:6.231182e-01):1.004383e-01,(((20:6.797165e-02,33:1.262612e-01):4.661397e-01,((28:1.246615e-01,35:2.756138e-01):6.184699e-02,(((34:8.238736e-02,40:3.438490e-02):5.626974e-02,(19:2.884739e-01,(24:5.680302e-03,32:1.151664e-02):1.475953e-01):1.957402e-02):3.592951e-03,(26:5.974501e-03,27:1.097197e-02):9.237743e-02):2.740972e-02):1.240361e-01):1.338844e-01,(38:3.410480e-01,(39:3.898456e-01,37:1.407584e-01):2.530964e-01):1.691666e-01):8.409535e-02,1:4.012518e-01);
   tree gen.1523500 = [&U] ((31:7.211002e-01,((((42:1.245997e-01,46:6.213578e-01):5.696090e-01,((36:3.587269e-01,((30:6.425568e-02,41:2.772533e-02):3.033970e-02,((44:8.311698e-03,43:1.247260e-04):1.668047e-01,((23:3.112253e-03,22:1.438779e-03):1.882389e-03,21:3.671060e-03):3.837680e-02):2.135477e-02):1.263950e-01):2.850365e-01,3:6.967460e-01):1.092846e-01):1.672211e-01,(4:5.543829e-01,((2:3.796360e-01,(25:1.540202e-01,29:3.419132e-01):3.531254e-01):2.238048e-01,(6:1.219793e+00,((10:1.170133e+00,((13:1.966609e+00,16:2.588197e+00):2.230900e-01,(18:2.219175e+00,17:1.663166e+00):7.243881e-01):2.971387e-01):2.473131e-01,(((12:1.472751e+00,(5:8.741064e-01,9:9.580700e-01):6.626166e-01):2.449049e-01,11:1.056606e+00):2.235756e-01,((15:1.132595e+00,(7:1.076113e+00,8:1.040189e+00):2.418908e-01):6.502237e-02,14:1.235455e+00):1.724889e-01):8.317524e-02):1.314123e-01):7.912243e-01):5.810971e-02):6.952755e-02):8.331435e-02,45:9.427485e-01):8.236935e-02):1.239604e-01,((37:3.401618e-01,(39:2.422455e-01,38:1.828741e-01):1.636491e-01):2.350350e-01,((33:1.515920e-01,20:5.232800e-02):4.466804e-01,(34:1.539553e-01,((((32:1.038158e-02,24:2.405061e-03):1.529818e-01,19:2.966726e-01):1.816187e-02,((26:3.709459e-03,27:7.816269e-03):9.000478e-02,40:1.024316e-01):2.608234e-02):5.774010e-02,(35:2.943352e-01,28:1.446456e-01):6.472988e-02):2.321635e-02):9.120032e-02):8.156602e-02):1.655486e-01,1:4.022371e-01);
   tree gen.1524000 = [&U] (((((((29:4.438311e-01,25:2.605458e-01):2.654991e-01,2:3.657670e-01):1.620607e-01,((((((12:1.449487e+00,(5:9.384261e-01,9:8.468297e-01):7.177065e-01):1.669024e-01,11:1.060299e+00):1.384904e-01,(((8:8.960629e-01,7:1.244183e+00):1.297740e-01,15:1.077121e+00):9.419470e-02,14:1.232666e+00):2.033555e-01):1.025503e-01,6:1.215480e+00):9.977524e-02,(10:1.183739e+00,((16:2.278171e+00,13:1.645142e+00):3.393128e-01,(17:1.569873e+00,18:2.146458e+00):7.694850e-01):2.316905e-01):2.382707e-01):4.839675e-01,46:1.047485e+00):3.188390e-01):2.146995e-02,4:5.948005e-01):6.681691e-02,((((42:3.897030e-02,36:1.838275e-01):2.063118e-01,(((44:5.517916e-03,43:4.942893e-04):1.296117e-01,(30:2.963140e-02,41:3.369414e-02):5.410177e-02):1.244689e-02,(22:1.563186e-03,(21:1.750186e-03,23:1.455497e-04):1.913260e-03):2.870730e-02):1.736334e-01):3.371443e-01,3:6.877441e-01):1.634272e-01,45:8.519898e-01):8.141865e-02):1.611226e-01,31:6.324621e-01):1.144774e-01,(((20:7.772705e-02,33:1.157389e-01):4.731296e-01,((28:1.645490e-01,35:2.797467e-01):4.329435e-02,(((34:6.861375e-02,40:5.382224e-02):7.440180e-02,(19:2.730351e-01,(24:1.775995e-02,32:1.267011e-02):1.498086e-01):3.161510e-02):8.580148e-03,(26:4.823390e-03,27:7.056391e-03):9.376267e-02):4.161562e-02):1.024425e-01):1.064176e-01,(38:2.296154e-01,(39:3.394672e-01,37:1.087956e-01):2.944579e-01):2.074566e-01):1.373669e-01,1:3.954336e-01);
   tree gen.1524500 = [&U] (((((((29:4.095423e-01,25:2.051043e-01):2.607806e-01,2:4.681853e-01):6.566782e-02,((((((12:1.403300e+00,(5:9.085236e-01,9:8.606628e-01):6.948371e-01):1.615842e-01,11:1.026513e+00):1.340774e-01,(((8:8.675103e-01,7:1.204538e+00):1.256389e-01,15:1.042799e+00):9.119323e-02,14:1.193388e+00):1.968756e-01):8.360978e-02,(10:1.146020e+00,((16:2.228918e+00,13:1.740797e+00):2.383566e-01,(17:1.519850e+00,18:2.078062e+00):7.449657e-01):3.995338e-01):2.306783e-01):8.440809e-02,6:1.176749e+00):4.685461e-01,46:1.014108e+00):3.086793e-01):6.395765e-02,4:5.758475e-01):6.468783e-02,((((42:1.112473e-01,36:8.959893e-02):2.631297e-01,(((30:4.790863e-02,41:3.262049e-02):4.672268e-02,(21:1.736133e-04,(23:8.305179e-04,22:7.491095e-04):7.962104e-04):1.838000e-02):5.557924e-03,(44:3.877443e-03,43:4.470337e-04):1.254817e-01):1.681007e-01):3.030055e-01,3:6.658295e-01):9.916125e-02,45:8.047955e-01):1.321123e-01):1.559885e-01,31:6.123090e-01):9.942497e-02,(((20:6.822662e-02,33:1.120510e-01):4.580536e-01,((28:1.593057e-01,35:2.708327e-01):4.191480e-02,(((34:5.972347e-02,40:5.210722e-02):7.203103e-02,(19:2.643350e-01,(24:4.900207e-03,32:1.226639e-02):9.751508e-02):3.060770e-02):8.306746e-03,(26:3.024868e-03,27:1.042606e-02):9.077497e-02):4.028956e-02):8.892911e-02):9.442002e-02,(38:2.803638e-01,(39:3.979994e-01,37:4.235494e-02):3.284025e-01):2.008461e-01):1.329898e-01,1:3.828333e-01);
   tree gen.1525000 = [&U] (((((((((16:2.124912e+00,13:1.832602e+00):2.643811e-01,(17:1.574245e+00,18:2.106656e+00):7.681212e-01):2.764387e-01,10:1.193056e+00):1.642421e-01,(6:1.196995e+00,((11:1.001772e+00,((9:8.964813e-01,5:8.582638e-01):5.898911e-01,12:1.349296e+00):2.853616e-01):1.248968e-01,((15:1.037820e+00,(7:1.073509e+00,8:1.047532e+00):1.176821e-01):8.941703e-02,14:1.138033e+00):1.271335e-01):1.250328e-01):8.579263e-02):9.820891e-01,((2:4.023386e-01,(25:3.415052e-01,29:2.726975e-01):2.150861e-01):1.678112e-01,4:5.525526e-01):6.781988e-02):5.938273e-02,(((36:2.427641e-01,(((22:1.209505e-03,23:1.285582e-03):4.467158e-03,21:2.274714e-03):3.356812e-02,((44:4.099611e-03,43:1.165333e-03):1.256137e-01,(30:4.795104e-02,41:1.599174e-02):8.611397e-02):1.605794e-02):1.708418e-01):1.732531e-01,42:3.053791e-01):6.776982e-02,3:6.090742e-01):2.584588e-01):5.129419e-03,(45:2.586768e-01,46:4.702012e-01):8.023296e-01):1.220467e-01,31:6.804483e-01):7.200202e-02,(((33:1.575175e-01,20:9.566739e-02):3.535068e-01,((35:2.167714e-01,28:1.440715e-01):7.374606e-02,(((26:3.969836e-03,27:1.651538e-02):1.137906e-01,40:1.226759e-01):4.055125e-03,(34:1.215435e-01,(19:2.974692e-01,(24:9.196407e-03,32:8.693888e-03):1.149563e-01):9.153125e-03):1.582067e-02):5.183008e-02):7.875312e-02):1.035891e-01,((39:4.545877e-01,37:3.276913e-01):1.444709e-01,38:2.131968e-01):1.736973e-01):1.242505e-01,1:3.919150e-01);
   tree gen.1525500 = [&U] ((31:6.689983e-01,((((42:3.929758e-01,46:1.052961e+00):2.190121e-01,((36:2.914143e-01,((((21:1.683016e-04,22:2.364045e-04):9.157826e-04,23:1.505825e-03):3.571694e-02,(44:8.299661e-03,43:4.986973e-05):1.446854e-01):4.673363e-02,(30:6.270171e-02,41:3.758967e-02):4.372397e-02):7.580688e-02):3.004222e-01,3:6.434956e-01):9.254169e-02):1.756309e-01,(((((12:1.274752e+00,(5:8.603080e-01,9:9.896294e-01):5.937827e-01):2.797378e-01,11:1.013896e+00):1.581292e-01,((15:1.084156e+00,(7:1.032614e+00,8:9.990622e-01):1.532411e-01):1.224622e-01,14:1.185516e+00):2.006861e-01):1.468317e-01,(6:1.135117e+00,(10:1.122834e+00,((13:1.887115e+00,16:2.483577e+00):2.673884e-01,(18:2.396655e+00,17:1.489961e+00):6.637408e-01):3.006980e-01):1.675449e-01):9.687080e-02):8.402734e-01,((2:3.642904e-01,(25:2.784032e-01,29:3.718317e-01):2.711807e-01):1.690250e-01,4:5.609570e-01):8.021564e-02):6.671711e-02):1.261145e-01,45:9.294824e-01):7.440118e-02):6.382958e-02,((37:5.375892e-01,(39:2.324534e-01,38:1.754819e-01):1.375755e-01):2.148390e-01,((33:1.407010e-01,20:8.615199e-02):3.778822e-01,((35:2.495425e-01,28:1.469727e-01):6.511040e-02,(((26:7.618083e-04,27:1.169152e-02):8.889762e-02,40:1.224388e-01):2.247248e-02,(34:1.477321e-01,((32:9.078436e-04,24:5.513504e-03):1.536132e-01,19:2.804283e-01):1.671637e-02):2.072607e-03):6.509209e-02):1.215226e-01):4.831372e-02):1.957482e-01,1:3.461737e-01);
   tree gen.1526000 = [&U] (((((((29:3.284581e-01,25:2.481631e-01):2.899051e-01,2:4.491999e-01):8.722967e-02,((((((12:1.346394e+00,(5:8.220919e-01,9:8.257620e-01):6.525266e-01):1.040818e-01,11:9.848871e-01):1.060265e-01,(((8:8.323319e-01,7:1.155693e+00):1.593008e-01,15:1.000513e+00):9.415276e-02,14:1.144994e+00):1.618770e-01):1.272070e-01,(10:1.099547e+00,((16:2.138533e+00,13:1.670206e+00):2.112385e-01,(17:1.458218e+00,18:2.117382e+00):5.117984e-01):3.817179e-01):2.034173e-01):8.471074e-02,6:1.129031e+00):4.495460e-01,46:1.018544e+00):3.166147e-01):7.859188e-02,4:5.758034e-01):6.494104e-02,((((42:6.724059e-02,36:2.374649e-01):7.887164e-02,(((44:1.045553e-03,43:2.620219e-03):1.208670e-01,((23:9.651699e-04,22:2.646427e-03):2.301151e-03,21:3.475820e-04):2.928379e-02):2.025201e-02,(30:4.910473e-02,41:3.586917e-02):3.471937e-02):1.246015e-01):2.955021e-01,3:5.579698e-01):2.304131e-01,45:7.721602e-01):4.135612e-02):1.575906e-01,31:5.853887e-01):9.111972e-02,(((20:8.766025e-02,33:9.859187e-02):4.394790e-01,((28:1.528457e-01,35:2.598502e-01):3.945314e-02,((34:6.247216e-02,40:4.129635e-02):7.308707e-02,((19:2.536159e-01,(24:6.043044e-03,32:6.333395e-03):1.229401e-01):2.203684e-02,(26:2.743099e-03,27:1.047247e-02):8.920466e-02):3.464067e-03):4.438184e-02):1.042933e-01):9.059119e-02,(38:2.995940e-01,(39:3.936841e-01,37:2.534069e-01):4.467384e-02):2.386567e-01):1.295574e-01,1:3.673090e-01);
   tree gen.1526500 = [&U] (((((2:4.301963e-01,(25:1.540151e-01,29:4.988327e-01):1.098525e-01):1.636317e-01,4:5.693670e-01):7.902405e-02,(((45:5.912372e-02,46:5.199389e-01):6.877247e-01,((((11:1.032257e+00,((9:7.851971e-01,5:1.066848e+00):7.095828e-01,12:1.370357e+00):1.795719e-01):1.825114e-01,((15:1.069401e+00,(7:1.037036e+00,8:1.079408e+00):1.488074e-01):1.220770e-01,14:1.172663e+00):1.859418e-01):9.346337e-02,6:1.233420e+00):5.494959e-02,(((16:2.189573e+00,13:1.888368e+00):2.724263e-01,(17:1.622150e+00,18:2.170762e+00):6.261502e-01):2.773126e-01,10:1.229361e+00):1.918357e-01):8.263145e-01):2.053140e-02,(3:6.276085e-01,(42:4.862993e-01,(36:2.501515e-01,((44:7.514159e-03,43:8.792167e-04):1.163543e-01,((30:5.888460e-02,41:5.119026e-02):1.062203e-01,((22:1.514843e-03,21:3.700907e-03):2.263236e-03,23:3.719883e-03):3.103033e-02):3.079470e-02):1.677069e-01):2.169486e-01):2.873556e-02):1.879626e-01):7.614489e-02):1.722068e-01,31:7.011546e-01):1.370906e-01,(((33:1.483296e-01,20:6.555277e-02):3.762055e-01,((35:2.844430e-01,28:1.357268e-01):5.350735e-02,((26:3.080414e-03,27:1.098429e-02):1.111619e-01,(((19:2.854409e-01,(24:8.224692e-03,32:8.384015e-03):1.145625e-01):8.055246e-03,34:1.252422e-01):2.008042e-02,40:1.264089e-01):1.567500e-03):4.639646e-02):1.287176e-01):7.256528e-02,((39:1.391770e-01,37:5.936377e-02):4.899336e-01,38:4.402424e-01):1.244830e-01):1.696455e-01,1:4.038411e-01);
   tree gen.1527000 = [&U] (((45:9.120576e-01,(((((29:3.095247e-01,25:2.691028e-01):1.592862e-01,2:3.968207e-01):1.331824e-01,((((10:1.192326e+00,((17:1.581261e+00,18:2.296045e+00):5.287217e-01,(16:2.094480e+00,13:2.070157e+00):2.954494e-01):2.931035e-01):2.276119e-01,(((12:1.460001e+00,(5:8.914590e-01,9:8.954389e-01):7.075861e-01):1.128641e-01,11:1.067991e+00):1.957317e-01,(((8:9.663223e-01,7:1.253209e+00):1.727424e-01,15:1.084935e+00):1.147593e-01,14:1.181380e+00):1.225003e-01):1.178243e-01):4.501326e-02,6:1.224297e+00):4.874782e-01,46:1.021520e+00):3.433302e-01):6.046575e-02,4:6.243890e-01):7.042069e-02,(((42:1.372988e-01,36:2.575020e-01):7.629462e-02,(((44:1.543193e-03,43:7.857841e-04):1.318773e-01,(30:6.350072e-02,41:2.908422e-02):5.940141e-02):1.253354e-02,((22:8.861386e-05,21:1.063544e-03):6.352590e-04,23:5.031023e-04):4.585292e-02):1.422575e-01):3.214834e-01,3:6.050506e-01):2.491006e-01):3.808148e-02):1.368191e-01,31:6.347831e-01):6.737481e-02,(((20:9.954008e-02,33:1.494708e-01):4.046691e-01,((28:1.524498e-01,35:2.817760e-01):4.321502e-02,(((26:1.074886e-03,27:1.302263e-02):9.673164e-02,(19:2.750157e-01,(24:8.667673e-03,32:2.134849e-02):1.382031e-01):3.088804e-02):3.797861e-03,(34:7.156660e-02,40:2.774642e-02):7.624963e-02):5.347920e-02):9.264186e-02):1.170466e-01,((37:3.006886e-01,39:4.269027e-01):1.496292e-01,38:3.625999e-01):7.966147e-02):1.372907e-01,1:3.983021e-01);
   tree gen.1527500 = [&U] (((45:9.059810e-01,(((((29:3.239855e-01,25:2.673099e-01):2.157646e-01,2:3.941768e-01):1.414777e-01,((((10:1.184382e+00,((17:1.570726e+00,18:2.280747e+00):7.569061e-01,(16:1.999146e+00,13:1.962755e+00):2.807604e-01):3.133517e-01):2.464134e-01,(((12:1.272102e+00,(5:8.855197e-01,9:8.400670e-01):7.682359e-01):2.061519e-01,11:1.060875e+00):1.791076e-01,(((8:9.598842e-01,7:1.244859e+00):1.715915e-01,15:1.024426e+00):7.390957e-02,14:1.173509e+00):1.603407e-01):5.711420e-02):8.592853e-02,6:1.216140e+00):4.842304e-01,46:1.014714e+00):3.410428e-01):4.663914e-02,4:6.202291e-01):9.845081e-02,((42:2.503174e-01,(36:2.825228e-01,(((44:1.532912e-03,43:1.486235e-03):1.285113e-01,(22:8.802347e-05,(21:5.611700e-04,23:4.163672e-04):2.358736e-03):5.005332e-02):1.245003e-02,(30:4.912507e-02,41:1.737132e-02):8.250488e-02):1.457540e-01):1.193043e-01):2.350335e-01,3:6.010195e-01):2.635431e-01):2.627147e-02):1.003128e-01,31:6.305538e-01):1.132892e-01,(((20:7.015234e-02,33:1.316685e-01):4.053593e-01,((28:1.514341e-01,35:2.798987e-01):4.299073e-02,(((19:2.731835e-01,(24:8.609925e-03,32:2.120625e-02):1.372824e-01):3.068225e-02,(34:5.258174e-02,40:6.940312e-02):7.216418e-02):4.775271e-03,(26:2.783580e-03,27:1.293586e-02):1.022189e-01):5.312290e-02):1.216434e-01):7.486886e-02,((37:3.614565e-01,39:4.240585e-01):7.518386e-02,38:3.601841e-01):2.221835e-01):1.363760e-01,1:3.991008e-01);
   tree gen.1528000 = [&U] ((31:6.882582e-01,((((42:4.167106e-01,46:1.373225e+00):1.458845e-01,((36:4.203469e-01,(((30:4.925710e-02,41:1.998395e-02):4.854467e-02,(44:4.626440e-03,43:8.629008e-06):1.633147e-01):2.381548e-02,(21:6.261678e-04,(23:1.254760e-03,22:1.794690e-04):6.626492e-03):2.447001e-02):1.878429e-01):2.385386e-01,3:6.360176e-01):2.345240e-01):6.453118e-02,((6:1.167796e+00,((10:1.077109e+00,((13:2.036963e+00,16:2.555077e+00):1.490052e-01,(18:2.465652e+00,17:1.532855e+00):8.373063e-01):3.387702e-01):2.927018e-01,(((12:1.548039e+00,(5:8.850755e-01,9:8.827875e-01):6.770174e-01):1.775851e-01,11:1.043085e+00):1.648817e-01,((15:1.115368e+00,(7:1.305465e+00,8:1.027824e+00):2.388898e-01):1.372241e-01,14:1.219645e+00):1.760359e-01):9.105371e-02):8.902157e-02):9.347930e-01,((2:4.305579e-01,(25:1.941994e-01,29:3.743345e-01):2.659977e-01):9.626914e-02,4:5.892540e-01):6.540281e-02):1.005863e-01):5.109141e-02,45:9.963664e-01):7.677106e-02):1.256551e-01,(((39:2.589920e-01,37:2.084105e-01):2.520451e-01,38:2.276128e-01):2.252702e-01,((33:1.483215e-01,20:6.958468e-02):4.503186e-01,((35:2.858435e-01,28:1.361078e-01):3.663382e-02,(34:1.701388e-01,((19:2.702588e-01,(32:1.192270e-03,24:7.665406e-03):1.688472e-01):2.582650e-02,((26:3.996064e-03,27:7.417911e-03):8.604828e-02,40:1.353911e-01):2.266010e-02):3.204919e-02):5.056239e-02):1.446464e-01):1.281809e-01):1.579095e-01,1:3.889788e-01);
   tree gen.1528500 = [&U] ((31:7.162525e-01,((((42:3.944463e-01,46:1.299855e+00):1.380901e-01,((36:3.463606e-01,(((30:4.662535e-02,41:1.787951e-02):7.604825e-02,(44:4.379255e-03,43:1.217355e-05):1.545890e-01):3.325313e-02,(21:3.267835e-03,(22:7.224611e-04,23:3.635676e-03):1.458233e-03):4.203514e-02):1.725866e-01):2.257938e-01,3:6.020359e-01):1.004736e-01):1.314545e-01,(((6:1.142550e+00,(10:1.019560e+00,((13:1.938605e+00,16:2.282727e+00):7.919381e-02,(18:2.333916e+00,17:1.450957e+00):7.925701e-01):3.377947e-01):2.770631e-01):9.133641e-02,(((12:1.465329e+00,(5:9.981789e-01,9:8.356213e-01):7.048080e-01):1.917283e-01,11:9.873545e-01):1.405170e-01,((15:1.055775e+00,(7:1.235716e+00,8:9.729090e-01):1.713189e-01):1.568642e-01,14:1.154481e+00):1.835208e-01):8.618883e-02):8.848482e-01,((2:4.075537e-01,(25:2.596861e-01,29:3.892413e-01):2.517858e-01):2.090167e-01,4:5.577709e-01):6.190842e-02):8.366802e-02):5.924485e-02,45:9.431318e-01):8.159225e-02):9.336525e-02,(((39:3.273500e-01,37:2.842313e-01):2.088944e-01,38:2.154518e-01):2.132343e-01,((33:1.403969e-01,20:6.586686e-02):4.262586e-01,(((35:2.672372e-01,28:1.302853e-01):2.377174e-02,34:1.753839e-01):7.132279e-02,((19:2.558192e-01,(32:1.153297e-03,24:7.255853e-03):1.123622e-01):1.277064e-02,((26:4.260058e-03,27:7.021581e-03):8.145083e-02,40:1.281574e-01):2.223274e-02):4.866326e-02):7.423032e-02):1.213324e-01):1.349535e-01,1:3.681961e-01);
   tree gen.1529000 = [&U] ((31:7.221348e-01,((((42:3.141351e-01,46:1.294986e+00):2.616533e-01,((36:3.492051e-01,((23:8.683528e-03,(22:3.233556e-04,21:4.651357e-04):1.200655e-03):3.420740e-02,((30:3.996272e-02,41:4.125311e-02):5.717850e-02,(44:1.985117e-03,43:5.883984e-06):1.558585e-01):1.498220e-02):1.906557e-01):2.276482e-01,3:6.647176e-01):1.021062e-01):1.843638e-01,(((6:1.151933e+00,(((12:1.433269e+00,(5:1.006376e+00,9:8.424839e-01):7.105962e-01):1.815398e-01,11:9.954632e-01):1.416710e-01,((15:1.064446e+00,14:1.163963e+00):8.128474e-02,(7:1.245864e+00,8:9.808991e-01):1.710138e-01):2.430419e-01):1.160571e-01):7.777143e-02,(10:1.052450e+00,((13:1.954526e+00,16:2.301474e+00):9.659726e-02,(18:2.353083e+00,17:1.462873e+00):7.468107e-01):2.997909e-01):2.283938e-01):8.921151e-01,((2:4.109008e-01,(25:1.901935e-01,29:3.924380e-01):1.909630e-01):2.380160e-01,4:5.940052e-01):4.762136e-02):7.646232e-02):6.981073e-02,45:9.058601e-01):8.226233e-02):9.413202e-02,(((39:3.412275e-01,37:3.336639e-01):2.103033e-01,38:2.587022e-01):2.149855e-01,((33:1.415499e-01,20:6.640780e-02):4.392902e-01,(((35:2.324216e-01,28:1.370250e-01):4.437715e-02,34:1.768243e-01):5.030652e-02,((19:2.579201e-01,(32:1.162769e-03,24:3.537758e-03):1.512341e-01):1.296170e-02,((26:3.146213e-03,27:7.079247e-03):8.230686e-02,40:1.056570e-01):3.856634e-02):5.123445e-02):7.483995e-02):1.215230e-01):1.724869e-01,1:4.161771e-01);
   tree gen.1529500 = [&U] ((31:6.204430e-01,((((42:1.704879e-01,46:7.713107e-01):2.520755e-01,((36:3.364225e-01,((23:1.827677e-03,(21:5.388163e-05,22:3.115193e-04):2.176065e-03):3.174535e-02,((30:5.265364e-02,41:9.025954e-03):2.230112e-02,(44:6.331866e-03,43:2.754593e-05):1.501534e-01):3.249940e-03):1.836768e-01):2.193152e-01,3:6.035182e-01):7.398500e-02):1.971411e-01,(((((10:1.301535e+00,((13:1.882981e+00,16:2.217229e+00):9.306134e-02,(18:2.266949e+00,17:1.409325e+00):7.194739e-01):4.656072e-01):1.470961e-01,(((12:1.380805e+00,(5:9.695384e-01,9:8.116450e-01):6.845851e-01):2.242806e-01,11:9.590245e-01):1.414984e-01,(14:1.121356e+00,(15:1.025482e+00,(7:1.200260e+00,8:9.449936e-01):1.644191e-01):1.459579e-01):1.345874e-01):1.118088e-01):4.217294e-02,6:1.109767e+00):8.088656e-01,(2:3.738322e-01,(25:1.832315e-01,29:4.150416e-01):1.839729e-01):1.864109e-01):7.434928e-02,4:5.722618e-01):6.583772e-02):7.321786e-02,45:8.742572e-01):7.925114e-02):9.068635e-02,(((39:3.287370e-01,37:3.214502e-01):2.026052e-01,38:2.492325e-01):2.368303e-01,((33:1.004976e-01,20:6.397696e-02):4.232101e-01,(((35:2.239139e-01,28:1.320093e-01):6.352831e-02,34:1.703517e-01):4.559957e-02,(((32:1.120206e-03,24:3.408259e-03):1.456982e-01,19:2.653795e-01):3.353961e-02,((26:4.201605e-03,27:9.141608e-03):7.929404e-02,40:9.514808e-02):3.052234e-02):4.935903e-02):6.661294e-02):1.146401e-01):1.427178e-01,1:4.194658e-01);
   tree gen.1530000 = [&U] ((31:6.261182e-01,((((42:1.720474e-01,46:7.783659e-01):3.125139e-01,((36:3.495995e-01,(((23:2.848624e-03,21:9.198638e-04):7.099764e-04,22:1.580302e-03):3.203572e-02,((30:5.313527e-02,41:9.108515e-03):6.290474e-02,(44:6.389783e-03,43:2.097265e-05):1.515268e-01):1.195712e-02):1.360125e-01):2.461984e-01,3:5.928749e-01):1.302284e-01):1.911193e-01,(((((10:1.313441e+00,((13:1.900205e+00,16:2.285189e+00):1.294572e-01,(18:2.287685e+00,17:1.422216e+00):7.260550e-01):3.345603e-01):2.468731e-01,(((12:1.393435e+00,(5:9.784068e-01,9:8.847109e-01):6.908470e-01):1.418338e-01,11:9.677968e-01):2.022025e-01,(14:1.131613e+00,(15:1.034862e+00,(7:1.211238e+00,8:9.536375e-01):1.659231e-01):8.207092e-02):2.242370e-01):1.128315e-01):8.560447e-02,6:1.119918e+00):8.162643e-01,(2:3.772516e-01,(25:2.343118e-01,29:4.188380e-01):2.155228e-01):1.881160e-01):5.901923e-02,4:5.774963e-01):7.450776e-02):8.200617e-02,45:8.822541e-01):7.997605e-02):1.096595e-01,(((39:3.317439e-01,37:2.269968e-01):6.459093e-02,38:2.515122e-01):2.234470e-01,((33:1.014169e-01,20:6.456216e-02):4.270812e-01,(((35:2.259620e-01,28:1.332168e-01):5.911701e-02,34:1.719099e-01):4.528149e-02,(((32:1.045034e-02,24:1.905496e-03):1.470309e-01,19:2.678069e-01):3.392447e-02,((26:6.178176e-03,27:9.225227e-03):7.104535e-02,40:1.399169e-01):1.709801e-02):9.526564e-02):6.173491e-02):1.156888e-01):1.510140e-01,1:4.233027e-01);
   tree gen.1530500 = [&U] (((((((36:2.837128e-01,(((30:6.145771e-02,41:1.784329e-02):6.689043e-02,((23:1.406848e-03,21:7.267136e-03):2.793528e-03,22:3.956705e-04):2.694434e-02):1.033078e-02,(44:1.669937e-03,43:1.802245e-03):1.894446e-01):8.973463e-02):3.475126e-01,3:6.645308e-01):2.614787e-02,42:4.977543e-01):1.792202e-01,(((((11:1.017115e+00,((9:7.967282e-01,5:9.238930e-01):7.209666e-01,12:1.540874e+00):1.404219e-01):1.725744e-01,((15:1.107550e+00,(7:1.197288e+00,8:9.265728e-01):2.197080e-01):1.454078e-01,14:1.155463e+00):1.436089e-01):1.167190e-01,6:1.183134e+00):6.525010e-02,(((16:2.157457e+00,13:1.860670e+00):2.829583e-01,(17:1.345245e+00,18:2.278869e+00):7.502360e-01):2.228860e-01,10:1.211329e+00):2.026889e-01):7.855017e-01,(45:2.943040e-01,46:7.668165e-01):5.474426e-01):1.678631e-02):7.598426e-02,((2:3.857618e-01,(25:1.635447e-01,29:4.049381e-01):2.273488e-01):1.529242e-01,4:5.514873e-01):8.892403e-02):1.459541e-01,31:6.855796e-01):1.010223e-01,(((33:1.008376e-01,20:4.834784e-02):4.393425e-01,((35:2.414729e-01,28:1.557668e-01):8.744472e-02,(((19:2.985032e-01,(24:2.178887e-03,32:4.472580e-03):1.301430e-01):1.118124e-02,34:1.299128e-01):1.260426e-02,(40:1.031861e-01,(26:4.479603e-03,27:1.758964e-02):1.114132e-01):3.947868e-02):4.071295e-02):8.720635e-02):1.089067e-01,((39:1.958177e-01,37:4.311220e-02):3.243153e-01,38:2.175456e-01):2.224084e-01):1.437002e-01,1:3.979176e-01);
   tree gen.1531000 = [&U] (((46:1.318404e+00,((4:5.808143e-01,((2:3.572342e-01,(29:4.730997e-01,25:2.020220e-01):2.002272e-01):1.798384e-01,((((11:9.015366e-01,(12:1.329734e+00,(9:8.236221e-01,5:8.969021e-01):6.033257e-01):1.938683e-01):1.673194e-01,((15:1.090731e+00,(7:1.073789e+00,8:9.082497e-01):1.632975e-01):8.684350e-02,14:1.208495e+00):2.237087e-01):8.375513e-02,(((13:1.785763e+00,(17:1.548061e+00,18:1.900472e+00):5.446153e-01):1.416949e-01,16:2.150992e+00):3.260639e-01,10:1.259165e+00):2.203839e-01):8.141798e-02,6:1.137372e+00):8.196454e-01):8.494697e-02):1.197073e-01,((((((41:5.712169e-02,30:4.478330e-02):7.406426e-02,((21:4.676099e-04,23:2.849833e-04):2.633902e-03,22:1.153683e-03):5.595324e-02):4.060905e-02,(44:7.350485e-03,43:8.506701e-04):1.368016e-01):1.158909e-01,36:3.554228e-01):2.625911e-01,3:5.725797e-01):1.733550e-01,(42:4.450384e-01,45:4.621525e-01):2.771000e-01):1.276942e-01):3.886289e-02):4.843344e-02,31:6.564138e-01):8.670521e-02,(((39:4.296432e-01,37:9.191800e-02):2.090189e-01,38:2.738447e-01):1.947651e-01,((20:4.172702e-02,33:1.072981e-01):3.690149e-01,(((27:1.109360e-02,26:2.048363e-03):1.304543e-01,((40:5.277436e-02,34:7.819631e-02):4.038606e-02,((32:1.068747e-02,24:5.274418e-03):1.467608e-01,19:2.402593e-01):2.452558e-02):1.248988e-02):3.410853e-02,(35:2.317262e-01,28:1.453515e-01):7.507807e-02):1.248628e-01):8.986430e-02):1.319623e-01,1:3.799903e-01);
   tree gen.1531500 = [&U] ((31:6.243356e-01,((((42:9.992199e-02,46:5.221625e-01):5.178693e-01,((36:2.690998e-01,((44:7.778949e-03,43:4.160405e-06):1.571776e-01,((30:6.535967e-02,41:7.238098e-02):6.866263e-02,(22:2.053909e-03,(23:1.022091e-03,21:1.704971e-03):1.704318e-03):3.791799e-02):3.541971e-02):1.697573e-01):2.777386e-01,3:5.911869e-01):1.352741e-01):1.392447e-01,45:6.730211e-01):5.644510e-02,(((((10:1.105864e+00,((13:1.999249e+00,(18:2.281172e+00,17:1.460856e+00):6.424709e-01):8.221574e-02,16:2.239267e+00):2.659947e-01):2.547899e-01,(((12:1.389468e+00,(5:9.756211e-01,9:8.821921e-01):6.641714e-01):1.134666e-01,11:1.006429e+00):1.287634e-01,(14:1.261166e+00,(15:1.031916e+00,(7:1.207790e+00,8:9.509223e-01):1.751112e-01):6.923875e-02):2.084926e-01):1.106909e-01):8.414802e-02,6:1.116729e+00):8.170687e-01,(2:4.190889e-01,(25:3.079524e-01,29:3.051389e-01):3.074375e-01):9.084855e-02):7.064773e-02,4:5.190604e-01):1.032525e-01):1.425023e-01):8.826493e-02,(((39:2.850152e-01,37:2.175149e-01):2.019633e-01,38:2.824995e-01):1.840265e-01,((33:1.591347e-01,20:6.507111e-02):4.258652e-01,(((35:2.478847e-01,28:1.460161e-01):5.002527e-02,34:1.714204e-01):1.143538e-02,(((32:3.933654e-03,24:2.624838e-03):1.253354e-01,19:2.670444e-01):2.667730e-02,((26:1.991451e-03,27:1.083281e-02):1.001081e-01,40:1.363329e-01):2.187464e-02):4.106077e-02):9.510427e-02):8.589972e-02):1.505840e-01,1:4.220975e-01);
   tree gen.1532000 = [&U] ((31:6.193086e-01,((((42:2.409562e-01,46:7.603916e-01):5.136995e-01,((36:2.669331e-01,((44:1.844568e-03,43:1.508491e-05):1.288352e-01,((30:6.166803e-02,41:5.108673e-02):6.982147e-02,(22:3.242901e-03,(21:1.120698e-03,23:9.047904e-04):8.598631e-04):3.430115e-02):4.219252e-02):1.246019e-01):2.755024e-01,3:5.864269e-01):1.579906e-01):9.162011e-02,45:6.676022e-01):5.599063e-02,(((((10:1.096960e+00,((18:2.262805e+00,17:1.449093e+00):6.372979e-01,(13:2.002511e+00,16:2.225382e+00):1.211053e-01):3.573348e-01):3.203277e-01,(((12:1.378280e+00,(5:8.855164e-01,9:8.750889e-01):6.588237e-01):2.056981e-01,11:9.983258e-01):1.277266e-01,(14:1.251012e+00,(15:1.023607e+00,(7:1.198065e+00,8:9.432658e-01):1.670551e-01):1.600165e-01):2.068139e-01):1.097997e-01):1.024370e-01,6:1.107738e+00):8.104900e-01,(2:4.157146e-01,(25:3.229334e-01,29:3.717718e-01):2.511685e-01):1.256397e-01):5.963785e-02,4:5.148811e-01):1.024212e-01):1.413549e-01):8.755425e-02,(((39:3.614060e-01,37:2.157636e-01):1.861124e-01,38:2.802249e-01):1.814302e-01,((33:1.319044e-01,20:6.454718e-02):3.662752e-01,(((35:2.458888e-01,28:1.550652e-01):4.739180e-02,34:1.700402e-01):2.194384e-02,(((32:3.901981e-03,24:2.603704e-03):1.243262e-01,19:2.648943e-01):2.780060e-02,((26:4.852252e-03,27:1.074559e-02):9.930205e-02,40:1.352352e-01):1.125420e-02):3.467193e-02):9.433852e-02):9.699639e-02):1.272613e-01,1:4.186989e-01);
   tree gen.1532500 = [&U] ((31:6.387390e-01,((((42:1.229469e-01,46:7.842484e-01):5.946316e-01,((36:3.757601e-01,((30:4.296986e-02,41:3.832247e-02):9.365612e-02,((22:1.436709e-03,(23:5.645951e-04,21:1.989805e-03):6.276094e-05):3.194366e-02,(44:1.902440e-03,43:1.555819e-05):1.328774e-01):1.008864e-02):1.285112e-01):2.841461e-01,3:5.587978e-01):1.496049e-01):4.665221e-02,45:6.885478e-01):6.862620e-02,(((2:4.287573e-01,(25:1.628860e-01,29:3.834359e-01):2.590488e-01):1.295816e-01,4:5.401243e-01):6.150895e-02,(((10:1.131377e+00,((13:2.065339e+00,16:2.295202e+00):1.943463e-01,(18:2.333799e+00,17:1.494558e+00):6.375447e-01):2.710275e-01):1.665289e-01,(((12:1.421523e+00,(5:8.875675e-01,9:8.553273e-01):6.186432e-01):2.126100e-01,11:1.029648e+00):1.533765e-01,(14:1.290261e+00,(15:1.055722e+00,(7:1.235654e+00,8:9.728602e-01):2.115047e-01):7.635838e-02):2.133025e-01):1.132446e-01):1.056509e-01,6:1.142492e+00):8.359186e-01):9.959551e-02):1.363505e-01):6.786815e-02,(((39:3.283689e-01,37:3.217849e-01):1.110772e-01,38:2.890167e-01):2.145447e-01,((33:1.360428e-01,20:5.666579e-02):3.777668e-01,(((35:2.536034e-01,28:1.599303e-01):2.146824e-02,34:1.753751e-01):4.215876e-02,(((32:7.661112e-03,24:2.685394e-03):1.282269e-01,19:2.732051e-01):2.867283e-02,((26:5.004489e-03,27:9.087657e-03):1.024176e-01,40:1.035049e-01):2.020129e-02):6.627231e-02):9.188709e-02):1.000396e-01):1.312541e-01,1:4.318353e-01);
   tree gen.1533000 = [&U] ((((((45:6.206592e-01,46:8.031532e-01):1.028904e-01,((((11:9.899850e-01,((9:7.754764e-01,5:9.104138e-01):7.255006e-01,12:1.461040e+00):1.887572e-01):1.295953e-01,((15:1.078007e+00,(7:1.165351e+00,8:9.584084e-01):1.657557e-01):1.457432e-01,14:1.124642e+00):1.719182e-01):6.749083e-02,6:1.304248e+00):1.960969e-02,(((16:2.099909e+00,13:1.811039e+00):1.037278e-01,(17:1.465861e+00,18:2.218083e+00):8.073877e-01):2.555727e-01,10:1.265460e+00):2.386948e-01):8.588538e-01):7.019525e-02,(((36:2.831175e-01,((30:5.042114e-02,41:2.177647e-02):3.906253e-02,((44:7.695552e-03,43:6.503665e-04):1.384646e-01,((21:1.551110e-03,23:4.481317e-03):8.899391e-03,22:1.668137e-04):6.413367e-02):1.507258e-02):1.305719e-01):2.556381e-01,3:6.949860e-01):3.933379e-02,42:4.844773e-01):1.795240e-01):6.494614e-02,((2:3.061618e-01,(25:1.357310e-01,29:3.836058e-01):2.340760e-01):2.493400e-01,4:5.627001e-01):1.262529e-01):1.631340e-01,31:6.672926e-01):9.357424e-02,(((33:1.147696e-01,20:8.816558e-02):4.276235e-01,((35:2.684730e-01,28:1.263666e-01):6.055685e-02,((19:2.378383e-01,((24:3.115181e-03,32:4.716051e-03):9.530305e-02,34:1.231915e-01):3.328498e-02):1.619456e-02,(40:9.995577e-02,(26:4.029115e-03,27:6.924334e-03):9.111900e-02):2.840951e-02):3.767540e-02):1.247208e-01):8.299609e-02,((39:4.652937e-01,38:2.312112e-01):3.183425e-02,37:4.929244e-01):2.472404e-01):1.235836e-01,1:3.862421e-01);
   tree gen.1533500 = [&U] ((((((45:1.467523e-01,46:7.900412e-01):5.942115e-01,((((11:9.738229e-01,((9:7.628162e-01,5:8.955507e-01):7.136563e-01,12:1.437188e+00):1.878976e-01):1.501696e-01,((15:1.060408e+00,(7:1.176332e+00,8:9.427617e-01):1.630496e-01):1.074899e-01,14:1.106282e+00):1.691115e-01):1.045585e-01,6:1.282955e+00):6.886034e-02,(((16:2.005435e+00,13:1.781472e+00):2.018067e-01,(17:1.441930e+00,18:2.181871e+00):7.942066e-01):2.514003e-01,10:1.224463e+00):2.347979e-01):8.448324e-01):6.971566e-02,(((36:2.784954e-01,(((21:7.301748e-04,22:4.201504e-04):9.983890e-04,23:2.548811e-03):3.155454e-02,((44:7.569917e-03,43:1.168864e-04):1.127048e-01,(30:4.959798e-02,41:3.275497e-02):2.275861e-02):2.762437e-02):1.284403e-01):2.514646e-01,3:6.836399e-01):3.869164e-02,42:4.975320e-01):1.765932e-01):5.589441e-02,((2:3.011635e-01,(25:2.012582e-01,29:3.773432e-01):2.065076e-01):2.839713e-01,4:5.535136e-01):1.241917e-01):1.604707e-01,31:6.563986e-01):1.377268e-01,(((33:1.550306e-01,20:4.629353e-02):4.703656e-01,((35:2.640899e-01,28:1.243036e-01):4.782358e-02,((19:2.339555e-01,((24:5.785820e-03,32:4.639058e-03):1.067909e-01,34:9.564054e-02):4.097731e-02):1.593017e-02,(40:9.832393e-02,(26:3.963337e-03,27:1.148849e-02):8.963142e-02):2.709455e-02):3.706033e-02):1.015608e-01):1.041950e-01,(39:4.576975e-01,(38:2.148320e-01,37:4.835188e-01):1.509604e-01):1.467691e-01):1.428643e-01,1:3.799364e-01);
   tree gen.1534000 = [&U] ((((((45:3.974152e-02,46:8.204093e-01):6.170521e-01,((((11:1.011255e+00,((9:7.921378e-01,5:1.084053e+00):6.808673e-01,12:1.492431e+00):1.735308e-01):1.246882e-01,((15:1.101169e+00,(7:1.062010e+00,8:1.064386e+00):1.693170e-01):1.116216e-01,14:1.246484e+00):1.473843e-01):1.085776e-01,6:1.332270e+00):4.893752e-02,(((16:2.082521e+00,13:1.849950e+00):2.796654e-01,(17:1.502121e+00,18:2.265739e+00):8.247348e-01):3.279345e-01,10:1.274278e+00):2.401305e-01):6.770329e-01):2.289552e-01,(42:5.166564e-01,((36:3.190374e-01,(((30:5.305215e-02,41:3.401403e-02):5.116781e-02,(44:8.755441e-04,43:8.385143e-05):1.417357e-01):3.899166e-02,((22:9.974374e-04,23:2.829790e-03):3.834477e-04,21:7.121727e-04):1.542356e-02):1.280000e-01):2.632745e-01,3:7.099180e-01):4.142268e-02):1.852970e-01):8.126112e-02,((2:3.164575e-01,(25:2.089943e-01,29:3.918477e-01):2.144455e-01):2.792392e-01,4:5.747899e-01):5.487640e-02):1.666390e-01,31:6.816296e-01):1.122389e-01,(((33:1.183626e-01,20:7.735361e-02):4.884458e-01,((35:2.742412e-01,28:1.290817e-01):4.966185e-02,((19:2.429484e-01,(34:9.931683e-02,(24:1.016121e-02,32:5.532611e-03):1.112391e-01):3.469837e-02):8.033998e-03,(40:1.021034e-01,(26:3.168632e-03,27:9.184770e-03):1.014522e-01):2.813602e-02):5.949142e-02):1.325706e-01):5.209897e-02,(39:4.752908e-01,(38:2.230898e-01,37:4.476885e-01):1.567632e-01):1.524107e-01):1.483559e-01,1:3.945406e-01);
   tree gen.1534500 = [&U] ((((((45:1.843555e-01,46:7.897648e-01):5.093850e-01,((((11:9.734822e-01,((9:7.625494e-01,5:1.043561e+00):6.554351e-01,12:1.436685e+00):1.493315e-01):1.327265e-01,((15:1.060037e+00,(7:1.022341e+00,8:1.024629e+00):1.629926e-01):1.074523e-01,14:1.199925e+00):1.418791e-01):1.045219e-01,(((16:2.004733e+00,13:1.780849e+00):2.551824e-01,(17:1.598880e+00,18:2.181108e+00):6.475916e-01):3.186340e-01,10:1.226681e+00):2.243472e-01):4.816765e-02,6:1.282506e+00):6.517440e-01):1.839895e-01,((36:3.071205e-01,(((44:1.076638e-03,43:1.619511e-04):1.364415e-01,((22:6.015292e-04,23:8.319023e-04):4.103817e-04,21:6.942871e-04):2.291468e-02):3.753522e-02,(30:5.075977e-02,41:3.274352e-02):4.925655e-02):1.206240e-01):3.368839e-01,(3:6.834007e-01,42:4.699696e-01):1.918231e-02):1.686437e-01):9.062742e-02,((2:3.116428e-01,(25:2.011878e-01,29:4.531576e-01):3.091366e-01):2.533846e-01,4:5.533200e-01):1.282949e-01):1.604146e-01,31:6.561690e-01):1.080464e-01,(((33:1.089458e-01,20:7.446425e-02):4.702011e-01,((35:2.609792e-01,28:1.242601e-01):3.721977e-02,((19:2.996304e-01,(34:9.560708e-02,(24:2.408871e-03,32:7.998030e-03):1.070840e-01):3.340229e-02):1.202251e-02,(40:9.828953e-02,(26:4.370691e-03,27:1.130462e-02):7.924387e-02):1.976797e-02):5.726926e-02):1.094980e-01):1.334762e-01,(38:2.343652e-01,(37:4.309662e-01,39:3.362131e-01):3.251898e-02):1.467177e-01):1.220345e-01,1:3.798035e-01);
   tree gen.1535000 = [&U] ((31:6.488379e-01,((((2:4.016730e-01,(25:2.955261e-01,29:4.330997e-01):2.350609e-01):1.265623e-01,(((10:1.105751e+00,(((18:2.323154e+00,17:1.448871e+00):5.574451e-01,13:2.026635e+00):1.116873e-01,16:2.271460e+00):2.536600e-01):2.330747e-01,(((12:1.338617e+00,(5:9.620231e-01,9:8.940674e-01):5.448793e-01):1.278187e-01,11:1.006326e+00):2.200755e-01,(14:1.161551e+00,(15:1.039550e+00,(7:1.203921e+00,8:1.002830e+00):1.508575e-01):1.206888e-01):1.702770e-01):1.119541e-01):4.928503e-02,6:1.179819e+00):8.143088e-01):6.644853e-02,4:5.278903e-01):7.138788e-02,(45:7.193415e-01,((46:1.176687e+00,3:5.232590e-01):1.124281e-01,((36:3.164310e-01,((21:1.959187e-03,(22:7.370234e-04,23:3.002784e-04):3.638521e-04):6.392982e-02,((30:5.988422e-02,41:2.172325e-02):3.143537e-02,(44:1.846775e-03,43:1.993532e-05):1.160083e-01):1.803163e-03):1.125105e-01):2.534782e-01,42:5.927510e-01):2.563831e-02):1.854151e-01):8.863489e-02):1.378357e-01):7.053025e-02,((38:3.095529e-01,(39:3.018901e-01,37:1.778026e-01):2.716653e-01):2.226117e-01,((33:1.424290e-01,20:9.303547e-02):3.766815e-01,(((35:2.137273e-01,28:1.563078e-01):3.407520e-02,34:1.779428e-01):6.700415e-02,(((32:8.103197e-03,24:4.357496e-03):1.245640e-01,19:2.641118e-01):2.521639e-02,((26:1.824976e-03,27:5.553295e-03):8.044645e-02,40:1.312044e-01):9.858457e-03):7.134452e-02):1.139546e-01):6.711606e-02):1.398806e-01,1:3.445060e-01);
   tree gen.1535500 = [&U] (((45:8.327298e-01,((42:5.279191e-01,(((((22:2.610089e-03,23:3.043784e-03):2.311994e-03,21:1.199447e-03):3.879655e-02,((30:4.378006e-02,41:2.401604e-02):3.572932e-02,(44:4.612438e-03,43:3.773696e-04):9.740833e-02):1.547750e-02):1.660089e-01,36:3.889397e-01):2.187030e-01,3:6.241229e-01):7.933216e-02):1.429742e-01,(4:5.614747e-01,(((((10:1.208616e+00,((13:1.806753e+00,16:2.267065e+00):2.566675e-01,(17:1.498444e+00,18:2.200457e+00):6.286122e-01):2.878200e-01):2.803501e-01,(((12:1.348972e+00,(5:1.001174e+00,9:8.582664e-01):6.761221e-01):1.684298e-01,11:1.022883e+00):1.091315e-01,(((8:9.449373e-01,7:1.184334e+00):2.186721e-01,15:1.177144e+00):3.800921e-02,14:1.209940e+00):1.862778e-01):7.555835e-02):8.348646e-02,6:1.195018e+00):3.862586e-01,46:1.501446e+00):3.579870e-01,(2:3.833275e-01,(29:4.293799e-01,25:2.206126e-01):2.393392e-01):1.356199e-01):8.850998e-02):7.602543e-02):7.462895e-02):5.183791e-02,31:6.428328e-01):1.227656e-01,(((20:5.633072e-02,33:1.109184e-01):4.118837e-01,((28:1.701850e-01,35:2.672998e-01):1.381910e-02,((19:2.557655e-01,(24:2.101426e-03,32:1.185447e-02):1.459749e-01):3.567046e-02,((34:4.008584e-03,40:1.088448e-02):1.182949e-01,(26:8.655155e-04,27:8.213587e-03):9.282583e-02):1.449493e-02):6.465031e-02):9.320584e-02):9.921357e-02,(38:3.016092e-01,(37:1.943703e-01,39:2.900751e-01):1.798032e-01):2.384484e-01):1.179957e-01,1:3.745437e-01);
   tree gen.1536000 = [&U] ((((((45:1.924156e-01,46:5.987496e-01):5.317410e-01,((((11:1.047108e+00,((9:7.683794e-01,5:1.051539e+00):6.749980e-01,12:1.447669e+00):1.131897e-01):1.600525e-01,((15:1.068142e+00,(7:1.030157e+00,8:1.032462e+00):1.505813e-01):1.142110e-01,14:1.209099e+00):1.698377e-01):8.790993e-02,6:1.292312e+00):2.220256e-02,(((16:2.020060e+00,13:1.796818e+00):2.213857e-01,(17:1.505272e+00,18:2.197784e+00):6.189209e-01):3.210701e-01,10:1.236059e+00):1.716330e-01):7.421994e-01):8.096733e-02,(42:4.592969e-01,((36:3.094686e-01,((30:3.436679e-02,41:2.437301e-02):7.716743e-02,((44:1.023007e-03,43:1.800413e-04):1.203649e-01,(23:2.471422e-03,(22:5.091719e-03,21:1.920002e-03):7.647236e-04):3.926319e-02):3.983437e-02):1.110334e-01):2.795113e-01,3:5.425009e-01):4.932642e-02):1.928263e-01):8.638120e-02,((2:4.013857e-01,(25:2.655613e-01,29:3.990413e-01):2.591795e-01):1.347879e-01,4:5.563472e-01):1.217842e-01):1.616410e-01,31:6.192178e-01):1.018829e-01,(((33:9.284864e-02,20:5.691227e-02):4.261428e-01,((35:2.393770e-01,28:1.387691e-01):3.627179e-02,((19:2.559614e-01,((24:5.042279e-03,32:4.555608e-03):1.313659e-01,34:1.029017e-01):2.606289e-02):2.089014e-02,(40:1.174200e-01,(26:5.830800e-03,27:9.608237e-03):7.984973e-02):3.235869e-02):6.516309e-02):9.539028e-02):1.335770e-01,((37:4.013683e-01,38:2.617968e-01):1.691406e-01,39:6.291250e-01):6.765705e-02):8.091650e-02,1:3.827073e-01);
   tree gen.1536500 = [&U] ((((((45:2.001167e-01,46:6.227135e-01):5.530229e-01,((((11:1.089017e+00,((9:7.991324e-01,5:1.093625e+00):7.020136e-01,12:1.505609e+00):1.560897e-01):1.225171e-01,((15:1.110892e+00,(7:1.071387e+00,8:9.973837e-01):1.566080e-01):1.053834e-01,14:1.257491e+00):1.766352e-01):9.142836e-02,(((16:2.102598e+00,13:1.868732e+00):2.632722e-01,(17:1.565517e+00,18:2.285746e+00):6.436921e-01):3.064821e-01,10:1.285530e+00):2.639791e-01):2.309118e-02,6:1.344034e+00):6.473344e-01):2.141279e-01,(42:6.082434e-01,((36:3.218545e-01,((30:4.382016e-02,41:4.240560e-02):6.343547e-02,((44:1.144021e-03,43:2.043003e-04):1.272055e-01,((23:1.934533e-04,22:5.527765e-03):9.768927e-04,21:8.364677e-04):3.997118e-02):2.126408e-02):1.221000e-01):2.956704e-01,3:5.642136e-01):2.164273e-01):5.682536e-02):8.983845e-02,((2:4.174505e-01,(25:2.761899e-01,29:4.150122e-01):2.695527e-01):1.401825e-01,4:5.786140e-01):1.266584e-01):1.524366e-01,31:6.440009e-01):9.812628e-02,(((33:9.656473e-02,20:7.256609e-02):4.431984e-01,((35:2.407294e-01,28:1.443231e-01):6.552293e-02,((19:2.662058e-01,((24:5.244087e-03,32:5.607436e-03):1.366236e-01,34:1.249075e-01):1.189700e-02):1.352466e-02,(40:1.221195e-01,(26:6.889441e-03,27:7.351415e-03):8.304557e-02):5.401372e-02):5.815380e-02):9.736900e-02):1.389231e-01,(37:4.567091e-01,(38:3.491702e-01,39:4.835175e-01):9.592765e-02):1.307286e-01):1.158414e-01,1:3.546030e-01);
   tree gen.1537000 = [&U] (((45:8.230581e-01,((42:5.420106e-01,(3:6.117368e-01,(((((22:2.332535e-03,23:7.590061e-03):1.494656e-03,21:7.844034e-04):2.702679e-02,(30:9.905516e-02,41:2.373711e-02):6.040781e-02):3.187235e-02,(44:7.671235e-03,43:9.324726e-04):1.007129e-01):1.848241e-01,36:3.258891e-01):2.200800e-01):8.822961e-02):1.623965e-01,(((6:1.123244e+00,((((12:1.333304e+00,(5:9.168066e-01,9:8.482981e-01):6.682693e-01):2.228630e-01,11:1.011003e+00):1.078640e-01,((15:1.156898e+00,(8:9.339624e-01,7:1.170579e+00):2.161323e-01):1.257817e-01,14:1.146947e+00):1.754606e-01):6.539423e-02,(10:1.194578e+00,((13:1.785768e+00,16:2.240734e+00):1.648387e-01,(17:1.427021e+00,18:2.174900e+00):6.891647e-01):2.507082e-01):1.953207e-01):9.419626e-02):6.690674e-01,46:1.217316e+00):2.080801e-01,((2:3.680723e-01,(29:4.109169e-01,25:1.614769e-01):2.748168e-01):1.362546e-01,4:5.549535e-01):6.601857e-02):5.508116e-02):5.727314e-02):9.879195e-02,31:6.439843e-01):9.230888e-02,(((20:5.567647e-02,33:1.290389e-01):4.070999e-01,((28:1.452612e-01,35:2.711914e-01):5.185062e-02,((19:2.527949e-01,(24:3.638280e-03,32:4.163120e-03):1.486692e-01):1.259033e-02,((34:5.414288e-02,40:5.904941e-02):6.850407e-02,(26:6.846139e-03,27:4.813207e-03):8.710422e-02):1.997323e-03):6.786916e-02):8.642971e-02):7.964101e-02,(38:3.132901e-01,(37:3.125655e-01,39:5.660332e-01):1.259957e-01):1.092299e-01):1.383288e-01,1:3.581804e-01);
   tree gen.1537500 = [&U] ((((((45:1.305446e-01,46:6.428429e-01):5.043579e-01,((6:1.425358e+00,(((16:2.170565e+00,13:1.971736e+00):2.939818e-01,(17:1.499321e+00,18:2.359633e+00):6.815561e-01):2.942614e-01,10:1.327085e+00):2.018453e-01):5.718334e-02,((11:1.124220e+00,((9:8.249646e-01,5:9.574881e-01):6.613113e-01,12:1.554279e+00):1.636214e-01):1.575928e-01,((15:1.146802e+00,(7:1.138450e+00,8:1.029624e+00):1.473895e-01):1.087900e-01,14:1.322205e+00):2.338699e-01):9.438381e-02):6.424468e-01):2.143458e-01,((36:3.322585e-01,(((30:4.523666e-02,41:2.412328e-02):4.443671e-02,(44:4.837428e-03,43:1.911558e-03):1.422862e-01):2.784029e-02,((23:1.547863e-03,22:5.394610e-04):5.652496e-04,21:2.760962e-03):3.252328e-02):1.495511e-01):3.372143e-01,(3:6.090912e-01,42:6.279050e-01):4.038127e-02):2.240618e-01):9.274250e-02,((2:4.309447e-01,(25:3.280563e-01,29:3.370459e-01):2.400409e-01):1.447139e-01,4:5.973179e-01):1.307527e-01):1.052696e-01,31:7.150331e-01):1.080776e-01,(((33:1.354842e-01,20:7.491181e-02):4.338243e-01,((35:2.485111e-01,28:1.321118e-01):6.123084e-02,(((24:3.520756e-03,32:5.072578e-03):1.234146e-01,19:2.760896e-01):1.538440e-02,((40:1.260670e-01,(26:1.836877e-03,27:2.009599e-02):8.199425e-02):3.466202e-02,34:1.534144e-01):4.275139e-03):6.696795e-02):1.185250e-01):8.252248e-02,((39:4.012156e-01,37:4.714724e-01):1.685246e-01,38:3.586145e-01):1.179657e-01):1.532156e-01,1:3.660656e-01);
   tree gen.1538000 = [&U] ((((((45:1.320580e-01,46:9.270687e-01):4.932692e-01,((((11:1.099503e+00,((9:8.068272e-01,5:9.364371e-01):6.467719e-01,12:1.520107e+00):1.600241e-01):1.541280e-01,((15:1.121589e+00,(7:1.113420e+00,8:1.006987e+00):1.689957e-01):1.012072e-01,14:1.293136e+00):1.221154e-01):9.230871e-02,6:1.394020e+00):4.225530e-02,(((16:2.122843e+00,13:1.928386e+00):3.755691e-01,(17:1.466357e+00,18:2.307755e+00):6.665716e-01):2.877919e-01,10:1.297908e+00):2.052744e-01):6.613013e-01):2.096333e-01,((36:3.249536e-01,((30:6.647681e-02,41:2.359291e-02):4.547016e-02,((44:2.149435e-03,43:2.439742e-03):1.894699e-01,(22:1.281725e-03,(23:9.163922e-04,21:6.374474e-03):1.229900e-04):3.299820e-02):3.233158e-02):1.102098e-01):3.316672e-01,(3:5.956999e-01,42:6.141001e-01):2.430674e-02):2.385496e-01):1.138421e-01,((2:4.214701e-01,(25:3.045936e-01,29:3.296357e-01):2.347635e-01):1.415323e-01,4:5.841854e-01):1.495617e-01):1.116443e-01,31:6.993126e-01):1.057015e-01,(((33:1.325055e-01,20:7.326482e-02):4.242864e-01,((35:2.430474e-01,28:1.292072e-01):5.988463e-02,((40:1.575186e-01,(26:2.251483e-03,27:1.560105e-02):8.019155e-02):3.531744e-02,(34:1.302967e-01,((24:3.649704e-03,32:5.135598e-03):1.220706e-01,19:2.700196e-01):2.041651e-02):1.592561e-02):4.002898e-02):1.139346e-01):8.070817e-02,((39:4.821017e-01,37:4.127255e-01):6.769142e-02,38:3.617894e-01):1.030660e-01):1.837127e-01,1:4.212677e-01);
   tree gen.1538500 = [&U] ((((((45:2.484806e-01,46:6.818276e-01):3.758454e-01,((((16:1.992812e+00,13:1.810266e+00):1.953402e-01,(17:1.376538e+00,18:2.166398e+00):6.257420e-01):3.713815e-01,10:1.218407e+00):1.927007e-01,(((11:1.032155e+00,((9:8.155143e-01,5:8.790774e-01):6.071551e-01,12:1.426995e+00):1.641013e-01):1.446872e-01,((15:1.052888e+00,(7:1.045220e+00,8:9.453062e-01):1.586442e-01):1.424540e-01,14:1.213927e+00):1.165288e-01):1.044235e-01,6:1.308632e+00):8.382844e-02):5.687210e-01):2.415911e-01,((36:3.458729e-01,(((44:2.017775e-03,43:1.469248e-03):1.820944e-01,(23:2.943621e-03,(21:2.480844e-03,22:1.150404e-03):2.256894e-03):1.872183e-02):4.799466e-02,(30:4.452511e-02,41:2.738237e-02):3.144320e-02):1.034591e-01):3.113516e-01,(3:5.592114e-01,42:5.764845e-01):3.831993e-02):2.239377e-01):8.721011e-02,((2:3.760444e-01,(25:2.859362e-01,29:3.094445e-01):2.288502e-01):1.684636e-01,4:5.484022e-01):1.215474e-01):1.141662e-01,31:6.564775e-01):9.922692e-02,(((33:1.243891e-01,20:6.877712e-02):3.982975e-01,((35:2.768588e-01,28:1.809323e-01):4.073404e-02,(34:1.223156e-01,((19:2.534800e-01,(24:2.437572e-03,32:8.198994e-03):1.152245e-01):9.731174e-03,(40:1.478701e-01,(26:2.300902e-03,27:1.464544e-02):8.075193e-02):3.315414e-02):1.560242e-02):3.757708e-02):1.015053e-01):7.576454e-02,((38:3.396286e-01,37:4.287905e-01):6.935377e-02,39:5.995255e-01):9.675288e-02):1.724597e-01,1:3.954637e-01);
   tree gen.1539000 = [&U] ((((((45:2.502880e-01,46:7.360340e-01):4.473479e-01,((((16:2.007307e+00,13:1.823433e+00):2.280252e-01,(17:1.386551e+00,18:2.182155e+00):6.302933e-01):3.740828e-01,10:1.227269e+00):1.941023e-01,(((11:1.039662e+00,((9:8.214460e-01,5:1.001149e+00):6.115712e-01,12:1.437375e+00):1.652949e-01):1.419266e-01,((15:1.060546e+00,(7:1.052822e+00,8:9.521819e-01):1.937834e-01):7.499432e-02,14:1.222757e+00):1.938093e-01):1.010144e-01,6:1.318150e+00):8.443817e-02):6.651852e-01):9.769392e-02,((36:3.483886e-01,(((44:3.127783e-03,43:1.479934e-03):1.900159e-01,((22:1.158771e-03,23:1.498051e-03):4.596508e-03,21:1.776914e-03):1.971137e-02):4.348374e-02,(30:4.484897e-02,41:2.758154e-02):3.167191e-02):1.038159e-01):3.136162e-01,(3:5.632788e-01,42:5.221087e-01):4.047701e-02):2.255665e-01):8.784443e-02,((2:4.197129e-01,(25:2.880160e-01,29:3.599330e-01):2.305148e-01):1.696889e-01,4:5.523910e-01):1.113446e-01):1.042725e-01,31:6.612524e-01):1.074234e-01,(((33:1.252938e-01,20:6.324050e-02):4.011945e-01,((35:2.704339e-01,28:1.650476e-01):5.083371e-02,((40:1.489456e-01,(26:2.317637e-03,27:1.229554e-02):8.133928e-02):1.954434e-02,(19:2.553237e-01,(34:1.341579e-01,(24:3.132137e-03,32:8.258630e-03):1.157644e-01):8.940083e-03):2.467343e-02):3.205891e-02):1.034557e-01):8.043764e-02,((38:2.592001e-01,37:3.840424e-01):7.570042e-02,39:6.038862e-01):8.024746e-02):1.660237e-01,1:3.983401e-01);
   tree gen.1539500 = [&U] ((((((2:3.940787e-01,(29:4.518073e-01,25:2.530947e-01):1.306706e-01):2.073864e-01,4:5.669693e-01):4.563589e-02,((((17:1.545950e+00,18:2.372868e+00):6.204561e-01,(16:2.122698e+00,13:1.893300e+00):2.606724e-01):2.977956e-01,10:1.237115e+00):1.479173e-01,((((15:1.138271e+00,(7:1.132521e+00,8:1.053321e+00):1.842040e-01):4.878869e-02,14:1.380441e+00):1.645991e-01,(11:1.033891e+00,(12:1.494201e+00,(9:8.976425e-01,5:9.852737e-01):6.441120e-01):1.703253e-01):1.457730e-01):6.588517e-02,6:1.276476e+00):1.068046e-01):8.288547e-01):1.045796e-01,(((((((30:6.679950e-02,41:3.337884e-02):3.446028e-02,(44:2.612862e-03,43:1.434325e-03):1.486308e-01):3.710217e-02,(22:2.914644e-04,(21:3.160704e-04,23:2.084630e-04):1.099155e-03):2.639960e-02):1.288543e-01,36:3.994065e-01):2.826897e-01,3:6.298003e-01):1.086352e-01,46:1.059721e+00):1.129658e-01,(42:6.675286e-02,45:4.238916e-01):5.261942e-01):1.016379e-01):1.764751e-01,31:6.079977e-01):1.219626e-01,(((39:3.725215e-01,37:9.130070e-02):3.528677e-01,38:3.285298e-01):1.920253e-01,((20:9.418574e-02,33:1.031889e-01):3.907194e-01,(((27:1.426015e-02,26:1.978221e-03):1.032150e-01,(((32:3.965512e-03,24:2.507205e-03):1.126607e-01,19:2.675411e-01):3.465944e-02,(40:1.978038e-02,34:3.057841e-02):1.161161e-01):2.713484e-04):3.723696e-02,(35:2.270135e-01,28:1.654624e-01):7.391724e-02):8.146639e-02):1.049326e-01):1.946784e-01,1:4.047421e-01);
   tree gen.1540000 = [&U] ((31:7.681155e-01,(((4:5.583207e-01,(2:4.349670e-01,(25:2.541378e-01,29:4.670925e-01):2.136313e-01):1.344197e-01):5.948317e-02,((6:1.238964e+00,((14:1.303981e+00,(15:1.061111e+00,(7:1.181828e+00,8:1.123795e+00):1.631911e-01):7.395142e-02):1.727542e-01,((12:1.318724e+00,(5:8.506309e-01,9:8.134409e-01):6.580126e-01):1.461905e-01,11:1.026426e+00):1.176629e-01):1.269257e-01):7.764390e-02,(10:1.150531e+00,((18:2.290028e+00,17:1.619500e+00):7.220035e-01,(13:1.946482e+00,16:2.161006e+00):1.072900e-01):2.304942e-01):2.060433e-01):8.074455e-01):4.439901e-02,(45:8.678697e-01,((46:1.047748e+00,42:5.129529e-01):1.538053e-02,((36:3.132013e-01,(((44:1.345485e-03,43:1.742754e-04):1.198859e-01,(30:3.912954e-02,41:3.492122e-02):3.416900e-02):2.628000e-02,((22:9.579096e-04,23:2.530068e-03):2.589697e-03,21:4.650874e-04):2.300625e-02):1.071281e-01):2.747103e-01,3:6.325230e-01):3.334879e-02):2.311950e-01):1.738006e-02):1.552671e-01):7.234372e-02,((38:3.305268e-01,(39:1.742807e-01,37:8.768638e-02):3.831330e-01):1.447558e-01,((33:1.158526e-01,20:6.894684e-02):3.955646e-01,((((32:8.444559e-03,24:7.875525e-03):1.179506e-01,19:2.765181e-01):1.373061e-02,((26:2.580063e-03,27:7.034476e-03):9.427394e-02,40:1.258220e-01):1.521484e-02):7.167448e-02,((35:2.507553e-01,28:1.453254e-01):7.187567e-02,34:1.758830e-01):1.425923e-02):1.261295e-01):1.208279e-01):1.411867e-01,1:3.693597e-01);
   tree gen.1540500 = [&U] ((((((2:4.117548e-01,(29:3.844192e-01,25:3.468193e-01):1.353528e-01):1.883253e-01,4:6.164022e-01):6.573581e-02,((((17:1.653896e+00,18:2.479331e+00):7.021679e-01,(16:2.217910e+00,13:2.011838e+00):3.073150e-01):3.628835e-01,10:1.292605e+00):1.545520e-01,((((15:1.199237e+00,(7:1.183319e+00,8:1.122276e+00):1.914113e-01):1.059779e-01,14:1.442360e+00):1.516058e-01,(11:1.146243e+00,(12:1.414793e+00,(9:9.379056e-01,5:1.029467e+00):6.730031e-01):1.254659e-01):1.608498e-01):6.884040e-02,6:1.333732e+00):6.388573e-02):8.660324e-01):4.161193e-02,(((((((30:2.615411e-02,41:2.895815e-02):5.899864e-02,(44:2.725842e-03,43:4.587651e-03):1.593836e-01):2.124500e-02,(21:6.564433e-04,(23:1.877568e-04,22:6.473199e-03):1.142018e-03):2.572807e-02):1.664092e-01,36:3.285721e-01):2.798992e-01,3:6.580495e-01):1.135079e-01,46:1.372496e+00):4.237885e-02,(42:1.505443e-01,45:5.545821e-01):3.046126e-01):1.177092e-01):1.404423e-01,31:6.521057e-01):8.949322e-02,(((39:1.941712e-01,37:2.145590e-01):2.415360e-01,38:3.432657e-01):2.746156e-01,((20:5.446284e-02,33:1.078174e-01):4.082448e-01,(((((32:7.554128e-03,24:7.230002e-03):1.281675e-01,19:2.724815e-01):3.689663e-02,(40:2.078822e-02,34:5.643123e-02):1.089797e-01):5.727090e-04,(27:6.780428e-03,26:2.066952e-03):1.078446e-01):3.890719e-02,(35:2.371960e-01,28:1.407233e-01):6.129580e-02):8.512050e-02):1.096393e-01):1.342926e-01,1:4.228965e-01);
   tree gen.1541000 = [&U] (((45:8.492101e-01,(((2:3.605569e-01,(29:3.296284e-01,25:1.567924e-01):2.990653e-01):1.848595e-01,4:5.335064e-01):1.000225e-01,((42:6.227317e-01,(3:5.880952e-01,(((44:7.767375e-03,43:6.477428e-05):1.106242e-01,((30:5.445449e-02,41:6.289022e-02):3.924173e-02,((23:1.299293e-03,22:2.370079e-04):1.800140e-03,21:1.360260e-03):3.439758e-02):1.275662e-02):1.395468e-01,36:2.581225e-01):2.718899e-01):1.010828e-01):1.418071e-01,((6:1.079834e+00,((((12:1.392569e+00,(5:9.383039e-01,9:8.155142e-01):6.019643e-01):1.440852e-01,11:1.072812e+00):1.652892e-01,((15:1.120502e+00,(8:8.913227e-01,7:1.089956e+00):2.031264e-01):8.010374e-02,14:1.102622e+00):1.477461e-01):7.034062e-02,(10:1.236558e+00,((13:1.716755e+00,16:2.003034e+00):2.555901e-01,(17:1.429887e+00,18:2.385283e+00):7.317944e-01):2.559412e-01):1.916084e-01):6.392634e-02):6.232144e-01,46:1.144938e+00):1.884899e-01):6.524421e-02):3.728213e-02):1.008612e-01,31:6.190965e-01):8.147256e-02,(((20:5.560598e-02,33:7.556884e-02):4.399503e-01,((28:1.315956e-01,35:2.394383e-01):6.669786e-02,(((19:2.353362e-01,(24:1.989119e-03,32:6.189520e-03):1.419059e-01):4.587680e-02,(26:4.451942e-03,27:8.358104e-03):8.302135e-02):8.732674e-03,(34:3.037478e-02,40:3.314608e-02):8.576570e-02):5.435987e-02):1.105939e-01):5.540376e-02,((37:3.309525e-01,39:4.343847e-01):2.383375e-02,38:2.559981e-01):2.270428e-01):1.498014e-01,1:3.502024e-01);
   tree gen.1541500 = [&U] ((31:6.772691e-01,((((3:6.688778e-01,(36:3.633984e-01,(((30:9.124465e-02,41:1.851471e-02):7.075627e-02,(22:1.910902e-03,(21:3.377085e-03,23:1.188811e-03):5.862927e-04):2.317748e-02):2.653480e-02,(44:7.908229e-04,43:2.780824e-04):1.197570e-01):1.239525e-01):2.148324e-01):8.960135e-03,(46:1.060472e+00,42:2.704885e-01):1.863316e-01):2.163156e-01,45:8.689315e-01):6.737175e-02,((4:5.590038e-01,(2:4.354991e-01,(25:2.644668e-01,29:4.959977e-01):1.973748e-01):1.227801e-01):7.452872e-02,((10:1.082134e+00,((18:2.292829e+00,17:1.621481e+00):5.734851e-01,(13:1.976342e+00,16:2.052808e+00):1.246328e-01):2.229890e-01):2.852674e-01,(((14:1.305576e+00,(15:1.062409e+00,(7:1.183274e+00,8:1.125170e+00):1.300765e-01):7.780429e-02):1.732125e-01,((12:1.320338e+00,(5:8.516716e-01,9:8.144362e-01):6.647478e-01):2.364277e-01,11:1.051884e+00):1.135240e-01):6.062481e-02,6:1.262988e+00):1.126244e-01):8.458036e-01):5.041136e-02):1.465145e-01):6.997079e-02,(((37:2.555819e-01,39:4.340388e-01):8.536918e-02,38:2.987558e-01):1.243847e-01,((33:1.159943e-01,20:5.895158e-02):3.960486e-01,((35:2.366395e-01,28:1.455032e-01):6.526981e-02,((((32:5.089605e-03,24:5.054670e-03):1.180949e-01,19:2.768564e-01):2.469371e-02,((26:2.176489e-03,27:1.180704e-02):9.438928e-02,40:1.040139e-01):1.608628e-02):7.180278e-02,34:1.381988e-01):1.663892e-02):1.134480e-01):8.114483e-02):1.556864e-01,1:3.900797e-01);
   tree gen.1542000 = [&U] ((((((42:6.466026e-01,(3:5.499364e-01,((((44:4.638063e-03,43:1.226634e-04):1.349682e-01,(30:5.386820e-02,41:2.348051e-02):4.398991e-02):4.957737e-02,(22:4.791156e-04,(21:1.301277e-03,23:2.437732e-04):3.680424e-03):1.507088e-02):1.527049e-01,36:2.553434e-01):2.689626e-01):4.715625e-02):1.418052e-01,((6:1.068208e+00,((10:1.223245e+00,((13:1.698271e+00,16:1.981468e+00):2.528383e-01,(17:1.414492e+00,18:2.359602e+00):6.103830e-01):3.127939e-01):2.560059e-01,(((12:1.378708e+00,(5:9.282016e-01,9:8.067339e-01):5.605438e-01):1.683098e-01,11:1.079323e+00):1.691871e-01,(14:1.069181e+00,((8:8.817262e-01,7:1.065559e+00):2.006723e-01,15:1.095084e+00):2.187274e-02):2.509529e-01):7.879184e-02):1.351667e-01):5.809122e-01,46:1.151393e+00):1.568871e-01):4.169723e-02,45:8.400670e-01):5.662105e-02,((2:3.713345e-01,(29:3.838898e-01,25:2.535096e-01):2.218225e-01):1.828692e-01,4:5.277624e-01):1.174964e-01):8.842682e-02,31:6.230714e-01):1.110159e-01,(((20:8.237222e-02,33:1.221830e-01):3.692612e-01,((28:1.301788e-01,35:2.368604e-01):6.889241e-02,((19:2.328024e-01,(24:5.544985e-03,32:1.021104e-02):1.403780e-01):4.538287e-02,((26:3.308022e-03,27:1.353211e-02):7.926816e-02,(34:8.386507e-03,40:1.792507e-02):8.717779e-02):7.340172e-03):5.521049e-02):1.094032e-01):7.691029e-02,(38:2.579885e-01,(39:5.698820e-01,37:3.273893e-01):2.056615e-02):1.837640e-01):1.599614e-01,1:3.423269e-01);
   tree gen.1542500 = [&U] ((((((2:4.063882e-01,(29:3.759950e-01,25:2.468894e-01):1.964838e-01):1.403749e-01,4:5.637256e-01):7.077405e-02,((6:1.296422e+00,(((15:1.140746e+00,(7:1.245948e+00,8:1.026368e+00):1.359204e-01):1.109561e-01,14:1.319099e+00):1.729662e-01,(11:1.048288e+00,(12:1.350411e+00,(9:8.531072e-01,5:9.414911e-01):6.154896e-01):1.948340e-01):1.376168e-01):7.642039e-02):4.444699e-02,(((17:1.512557e+00,18:2.061624e+00):7.068423e-01,(16:1.926419e+00,13:1.820566e+00):2.810524e-01):3.036840e-01,10:1.236779e+00):1.872676e-01):7.443855e-01):6.145014e-02,((3:5.942701e-01,(46:1.229406e+00,((((44:3.393161e-03,43:5.703285e-04):1.361502e-01,(30:4.032416e-02,41:1.011040e-02):3.730486e-02):2.349927e-02,((21:1.197408e-03,22:4.736925e-04):2.603775e-03,23:2.839657e-04):1.839739e-02):1.056641e-01,36:3.317687e-01):2.853498e-01):8.836953e-03):2.174476e-01,(42:1.921490e-01,45:4.491167e-01):4.039891e-01):6.309827e-02):1.132643e-01,31:6.329111e-01):1.448903e-01,(((39:1.663500e-01,37:8.168039e-02):3.495887e-01,38:2.354835e-01):3.133656e-01,((20:7.322875e-02,33:1.133547e-01):3.733570e-01,((((40:5.920608e-02,34:8.600558e-02):4.744586e-02,((32:1.385966e-02,24:5.143177e-03):1.503416e-01,19:2.362167e-01):3.172343e-02):6.533622e-03,(27:9.758193e-03,26:4.405384e-03):8.589615e-02):4.760030e-02,(35:2.514737e-01,28:1.567715e-01):5.743694e-02):9.933157e-02):4.582071e-02):1.847213e-01,1:3.867566e-01);
   tree gen.1543000 = [&U] ((((((2:4.089307e-01,(29:3.783473e-01,25:2.135534e-01):2.699779e-01):1.815745e-01,4:5.672524e-01):7.121683e-02,((((17:1.522020e+00,18:2.074522e+00):7.112644e-01,(16:1.938471e+00,13:1.831956e+00):2.092533e-01):4.522992e-01,10:1.242209e+00):1.837362e-01,(6:1.304533e+00,(((15:1.147882e+00,(7:1.253743e+00,8:9.632103e-01):1.367708e-01):1.261138e-01,14:1.327351e+00):1.740483e-01,(11:1.054846e+00,(12:1.358860e+00,(9:8.584444e-01,5:9.473813e-01):6.193402e-01):1.960530e-01):1.384778e-01):7.689849e-02):6.951035e-02):7.691798e-01):6.062876e-02,(((46:1.228360e+00,3:5.979880e-01):2.358490e-03,((((44:2.336739e-03,43:5.738966e-04):1.370020e-01,(30:4.538139e-02,41:4.512037e-02):2.601102e-02):2.833819e-02,((21:1.012530e-03,23:1.438725e-03):3.176941e-04,22:1.369577e-04):1.971158e-02):1.063251e-01,36:3.338443e-01):2.871350e-01):1.691049e-01,(42:1.933512e-01,45:4.371579e-01):3.663039e-01):8.147051e-02):1.139729e-01,31:7.112331e-01):1.457968e-01,(((39:1.673907e-01,37:3.176873e-02):2.663791e-01,38:2.369567e-01):1.846146e-01,((20:7.368688e-02,33:1.140639e-01):3.756928e-01,((((40:5.957648e-02,34:9.317051e-02):5.624981e-02,((32:1.036655e-02,24:4.969161e-03):1.470000e-01,19:2.684465e-01):1.895972e-02):1.232584e-02,(27:1.312311e-02,26:4.432945e-03):1.050131e-01):6.897049e-02,(35:2.530470e-01,28:1.577523e-01):5.779628e-02):1.260009e-01):4.610737e-02):1.858769e-01,1:3.891763e-01);
   tree gen.1543500 = [&U] ((((((45:6.703568e-01,46:9.597887e-01):1.776924e-01,((((11:9.673313e-01,((9:8.375450e-01,5:8.868514e-01):7.238972e-01,12:1.320369e+00):2.045836e-01):1.401773e-01,((15:1.117500e+00,(7:1.089341e+00,8:1.015379e+00):2.006897e-01):1.068834e-01,14:1.189413e+00):1.426387e-01):1.112954e-01,(((16:2.046647e+00,13:1.859170e+00):1.456159e-01,(17:1.404435e+00,18:2.224922e+00):5.754190e-01):3.932595e-01,10:1.058362e+00):2.987563e-01):8.204754e-02,6:1.186423e+00):7.513475e-01):1.143523e-01,(3:5.863046e-01,((36:3.849406e-01,((21:1.400191e-03,(23:3.075300e-03,22:3.755108e-04):4.101801e-03):3.128736e-02,((30:6.158101e-02,41:2.498032e-02):6.217111e-02,(44:5.139651e-03,43:2.065141e-04):1.518829e-01):8.551112e-03):9.120347e-02):2.383564e-01,42:3.807477e-01):1.516641e-01):2.307029e-01):3.966768e-02,((2:3.523917e-01,(25:2.551298e-01,29:3.074265e-01):2.341740e-01):2.021248e-01,4:5.876382e-01):9.511628e-02):1.204287e-01,31:6.779168e-01):1.151802e-01,(((33:1.281550e-01,20:8.972457e-02):3.724457e-01,((35:2.796310e-01,28:1.558990e-01):4.554261e-02,((40:1.647193e-01,(26:5.389144e-03,27:1.287640e-02):9.382216e-02):2.190764e-02,(((24:4.581511e-03,32:8.206445e-03):1.368243e-01,19:2.852300e-01):1.150872e-04,34:1.328138e-01):9.375642e-03):7.451007e-02):1.355018e-01):8.657756e-02,((39:1.932203e-01,38:8.417623e-02):1.781187e-01,37:3.832238e-01):2.011813e-01):1.148501e-01,1:4.075056e-01);
   tree gen.1544000 = [&U] ((((((2:4.217526e-01,(29:3.671660e-01,25:2.233053e-01):2.817035e-01):1.181548e-01,4:5.504883e-01):6.911215e-02,((((17:1.477040e+00,18:2.013214e+00):7.257216e-01,(16:1.881183e+00,13:1.694098e+00):3.367956e-01):2.411394e-01,10:1.205498e+00):1.783063e-01,(6:1.272670e+00,(((15:1.113959e+00,(7:1.216691e+00,8:9.347444e-01):1.716101e-01):8.659064e-02,14:1.288124e+00):1.775681e-01,(11:1.013210e+00,(12:1.318701e+00,(9:8.330747e-01,5:9.080464e-01):5.920266e-01):1.855912e-01):1.379727e-01):8.018769e-02):6.745610e-02):7.464481e-01):5.576801e-02,((46:1.230462e+00,(((((44:3.556384e-03,43:1.041052e-03):1.329531e-01,(30:9.491248e-02,41:2.468585e-02):2.959622e-02):3.663135e-02,((21:3.750715e-03,23:2.239695e-03):1.613104e-03,22:9.063236e-04):2.952605e-02):1.344310e-01,36:3.239781e-01):2.772649e-01,3:5.699110e-01):5.423125e-02):1.452731e-01,(42:4.352289e-01,45:4.242385e-01):2.812464e-01):8.339654e-02):1.451575e-01,31:6.902139e-01):1.414880e-01,(((39:2.432020e-01,37:1.007665e-01):2.499627e-01,38:2.299539e-01):2.950496e-01,((20:7.416875e-02,33:1.106929e-01):3.645899e-01,((((40:5.166259e-02,34:6.317954e-02):5.458745e-02,((32:7.139321e-03,24:8.420237e-03):1.256963e-01,19:2.605131e-01):3.746675e-02):1.770649e-02,(27:7.350384e-03,26:3.415421e-03):1.040866e-01):7.890462e-02,(35:2.455687e-01,28:1.240120e-01):6.176413e-02):1.250794e-01):8.060279e-02):1.434320e-01,1:3.776749e-01);
   tree gen.1544500 = [&U] ((31:6.176053e-01,((((((14:1.284210e+00,(15:1.045023e+00,(7:1.014748e+00,8:1.048051e+00):1.935147e-01):1.074961e-01):1.657467e-01,((12:1.368170e+00,(5:9.000495e-01,9:8.441687e-01):6.452056e-01):1.450010e-01,11:9.969757e-01):1.043620e-01):5.332721e-02,(10:1.143493e+00,((18:2.299017e+00,17:1.469073e+00):7.709939e-01,(13:1.943999e+00,16:1.949555e+00):2.151811e-01):3.288663e-01):2.787600e-01):1.129126e-01,6:1.012341e+00):8.241485e-01,((2:3.443504e-01,(25:2.924803e-01,29:3.527938e-01):1.760250e-01):1.701367e-01,4:5.853330e-01):5.333788e-02):7.264452e-02,(((36:2.751577e-01,(((44:3.147251e-03,43:2.895464e-03):9.849120e-02,(22:2.936536e-03,(23:2.869925e-03,21:8.109838e-04):2.118540e-03):3.117414e-02):1.317062e-02,(30:8.140156e-02,41:1.219952e-02):5.003287e-02):8.636717e-02):2.561943e-01,(3:5.929261e-01,(46:9.591655e-01,42:2.112849e-01):3.070633e-01):1.543122e-02):2.444438e-01,45:8.547114e-01):1.065370e-02):1.603757e-01):8.483854e-02,(((37:7.008454e-02,39:1.480806e-01):2.724108e-01,38:2.631477e-01):2.749162e-01,((33:1.090339e-01,20:6.999524e-02):4.294230e-01,((((32:7.604761e-03,24:4.182941e-03):1.010644e-01,19:2.723257e-01):1.733938e-02,((26:9.900754e-04,27:1.753738e-02):9.003727e-02,40:7.989278e-02):3.699587e-03):6.623731e-02,(34:1.519386e-01,(35:2.348387e-01,28:1.257373e-01):5.313932e-02):3.354374e-02):1.202475e-01):8.626235e-02):1.248521e-01,1:3.836960e-01);
   tree gen.1545000 = [&U] (((((46:1.444902e+00,(45:6.307222e-01,((((11:1.019935e+00,((9:8.655075e-01,5:9.046398e-01):6.658216e-01,12:1.484666e+00):1.064318e-01):1.674032e-01,((15:1.139914e+00,(7:1.111191e+00,8:1.111742e+00):1.676661e-01):8.259368e-02,14:1.353076e+00):1.366954e-01):7.454943e-02,(((16:2.087699e+00,13:2.036128e+00):1.603516e-01,(17:1.463785e+00,18:2.369285e+00):5.907999e-01):3.327542e-01,10:1.079591e+00):3.626043e-01):8.369324e-02,6:1.210221e+00):7.458734e-01):1.217974e-02):8.095441e-02,(((36:3.694935e-01,(((30:5.639927e-02,41:5.107831e-02):4.174162e-02,(21:4.215504e-04,(22:3.767964e-04,23:6.210757e-03):1.237721e-03):4.911074e-02):2.959481e-02,(44:2.713911e-03,43:9.884663e-04):1.286196e-01):1.985257e-01):2.084870e-01,3:5.980646e-01):3.813666e-02,42:6.080732e-01):2.185699e-01):7.738859e-02,((2:4.667612e-01,(25:2.846107e-01,29:3.247704e-01):1.682712e-01):1.542696e-01,4:5.994250e-01):9.702411e-02):1.458204e-01,31:6.915145e-01):1.129547e-01,(((33:1.265851e-01,20:9.152426e-02):3.799162e-01,((35:2.705663e-01,28:1.540315e-01):3.669107e-02,((40:1.482778e-01,(26:8.411120e-03,27:6.007524e-03):9.820217e-02):1.062171e-02,(((24:3.908190e-03,32:1.170870e-02):1.426524e-01,34:1.043717e-01):6.597794e-03,19:2.995863e-01):1.400216e-02):2.994434e-02):1.183548e-01):7.850292e-02,((39:2.506760e-01,38:1.207237e-01):2.140595e-01,37:4.695212e-01):1.973532e-01):1.904375e-01,1:4.156794e-01);
   tree gen.1545500 = [&U] (((((((((11:9.969638e-01,((9:8.460142e-01,5:8.842652e-01):6.508257e-01,12:1.451228e+00):1.464252e-01):1.878297e-01,((15:1.114241e+00,(7:1.086164e+00,8:9.325578e-01):2.331464e-01):5.043038e-02,14:1.322602e+00):1.536037e-01):6.430818e-02,(((16:2.040679e+00,13:1.990269e+00):1.567401e-01,(17:1.470955e+00,18:2.315923e+00):7.275301e-01):3.252598e-01,10:1.055276e+00):2.834613e-01):8.180827e-02,6:1.182964e+00):7.023698e-01,(45:6.165168e-01,46:1.356268e+00):4.295952e-02):8.237524e-02,((3:5.845948e-01,42:5.476334e-01):9.473656e-02,(36:3.573463e-01,(((30:5.512902e-02,41:4.992790e-02):4.080150e-02,(44:2.593540e-03,43:3.948393e-04):1.164920e-01):2.985529e-02,((22:1.831366e-04,23:6.070875e-03):4.330546e-03,21:3.440727e-04):2.952842e-02):1.976622e-01):2.037914e-01):2.136472e-01):5.071036e-02,((2:4.562486e-01,(25:3.413716e-01,29:2.895106e-01):2.267658e-01):1.086122e-01,4:5.733565e-01):1.052920e-01):1.574151e-01,31:6.287502e-01):7.927616e-02,(((33:1.237341e-01,20:8.946292e-02):4.514339e-01,((35:2.644725e-01,28:1.505624e-01):6.387638e-02,((26:8.130331e-03,27:1.003143e-02):9.204468e-02,(40:1.260827e-01,(((24:2.447592e-03,32:8.205519e-03):1.368939e-01,19:2.928389e-01):7.320702e-03,34:1.020210e-01):2.378739e-02):1.503607e-03):5.882462e-02):1.156892e-01):8.285935e-02,((39:3.066200e-01,38:1.225953e-01):1.628811e-01,37:4.589465e-01):1.929083e-01):1.255952e-01,1:4.063173e-01);
   tree gen.1546000 = [&U] ((((((46:1.062984e+00,((10:1.253598e+00,((13:1.798740e+00,16:2.252639e+00):3.467655e-01,(17:1.394792e+00,18:2.450586e+00):9.070739e-01):2.307018e-01):2.418327e-01,(6:1.241844e+00,(((12:1.430080e+00,(5:8.848588e-01,9:8.854013e-01):6.086821e-01):2.287409e-01,11:9.384564e-01):1.519768e-01,(14:1.243187e+00,((8:9.566658e-01,7:1.083279e+00):1.361010e-01,15:9.589869e-01):1.350779e-01):1.926595e-01):9.679904e-02):3.961667e-02):4.491057e-01):2.825543e-01,45:8.236958e-01):3.508682e-02,(42:6.213097e-01,(3:6.271987e-01,((((30:5.585532e-02,41:2.236220e-02):7.965038e-02,(23:3.271021e-04,(22:1.885691e-03,21:1.211042e-03):2.692895e-03):3.102347e-02):9.457728e-03,(44:2.140499e-03,43:4.630865e-04):1.309127e-01):1.361716e-01,36:3.477220e-01):3.141950e-01):1.244319e-01):8.190715e-02):9.831096e-02,((2:3.445846e-01,(29:3.279347e-01,25:2.432454e-01):2.443428e-01):1.752797e-01,4:5.602203e-01):1.254807e-01):1.632255e-01,31:6.055034e-01):7.369015e-02,(((20:6.013775e-02,33:1.294330e-01):3.684364e-01,((28:1.308575e-01,35:2.497481e-01):3.700932e-02,(((34:3.194957e-03,40:2.447900e-02):1.095767e-01,(26:5.428939e-03,27:7.637036e-03):1.073141e-01):1.697744e-02,(19:2.724691e-01,(24:2.526560e-03,32:5.671932e-03):1.498630e-01):2.485251e-02):4.503969e-02):1.432620e-01):6.152090e-02,(39:6.751747e-01,(37:3.780789e-01,38:4.188280e-01):4.391050e-02):8.573621e-02):1.381363e-01,1:3.628756e-01);
   tree gen.1546500 = [&U] (((((46:1.081099e+00,((10:1.207374e+00,((13:1.829394e+00,16:2.291029e+00):2.482321e-01,(17:1.441191e+00,18:2.492349e+00):9.225324e-01):2.346335e-01):2.459540e-01,(6:1.263008e+00,(((12:1.454451e+00,(5:8.999387e-01,9:9.004904e-01):6.190553e-01):2.326391e-01,11:9.544497e-01):1.545668e-01,(14:1.264373e+00,((8:9.729694e-01,7:1.101740e+00):1.958293e-01,15:1.038800e+00):8.619060e-02):1.959428e-01):9.844870e-02):4.029182e-02):4.567594e-01):3.269062e-01,(45:8.377333e-01,(42:4.693597e-01,(3:6.204599e-01,((((44:4.850850e-03,43:1.760298e-03):1.331437e-01,(21:2.758120e-03,(22:1.917827e-03,23:3.326766e-04):2.259141e-03):3.155217e-02):9.560322e-03,(30:5.920716e-02,41:1.647604e-02):8.149900e-02):1.355479e-01,36:3.536479e-01):3.111343e-01):1.537903e-01):5.668799e-02):2.885423e-02):1.095481e-01,((2:4.080823e-01,(29:3.335234e-01,25:2.846759e-01):2.485069e-01):1.782668e-01,4:5.697676e-01):1.276191e-01):1.660072e-01,31:6.158225e-01):7.494599e-02,(((20:6.116263e-02,33:1.316388e-01):3.747154e-01,((28:1.330876e-01,35:2.540044e-01):9.696658e-02,(((34:1.685101e-03,40:1.670636e-02):1.114441e-01,(26:4.638931e-03,27:1.024687e-02):1.091429e-01):9.438492e-03,(19:2.518779e-01,(24:2.569618e-03,32:3.954577e-03):1.524170e-01):3.847446e-02):4.899260e-02):1.376258e-01):7.272542e-02,((39:6.972821e-01,37:3.891162e-01):1.025320e-02,38:4.259657e-01):7.717927e-02):1.348553e-01,1:3.690598e-01);
   tree gen.1547000 = [&U] (((((((((13:1.914965e+00,16:2.106542e+00):2.949127e-01,(17:1.474087e+00,18:2.320854e+00):7.294398e-01):2.544205e-01,10:1.057523e+00):3.193362e-01,(6:1.185482e+00,((11:9.990865e-01,((9:8.624526e-01,5:8.861478e-01):6.522114e-01,12:1.454317e+00):1.488016e-01):1.548147e-01,((15:1.116613e+00,(7:1.007119e+00,8:9.345433e-01):1.936366e-01):7.480527e-02,14:1.325418e+00):1.811714e-01):5.070937e-02):5.576053e-02):5.810225e-01,(45:5.915614e-01,46:1.359155e+00):1.286629e-01):2.067375e-01,(42:5.629582e-01,(3:5.902835e-01,(36:3.122300e-01,(((30:4.932423e-02,41:4.298486e-02):4.412516e-02,(44:4.270157e-03,43:9.320372e-04):9.704034e-02):3.674208e-02,((23:5.189420e-03,22:3.969537e-03):2.128941e-03,21:1.306203e-03):3.198108e-02):1.135539e-01):3.054963e-01):2.381006e-02):2.346205e-01):4.230658e-02,((2:4.572200e-01,(25:3.420984e-01,29:3.956585e-01):2.366140e-01):7.928684e-02,4:5.745772e-01):1.055085e-01):1.591457e-01,31:6.300888e-01):7.944494e-02,(((33:1.239975e-01,20:7.210601e-02):3.084329e-01,((35:2.650355e-01,28:1.508829e-01):5.954748e-02,(((((24:3.934771e-03,32:4.067085e-03):1.473567e-01,19:2.934623e-01):1.918408e-02,34:1.235584e-01):3.121776e-03,40:1.263511e-01):1.871336e-03,(26:3.164685e-03,27:8.164148e-03):9.156884e-02):6.335762e-02):1.323685e-01):6.036178e-02,((39:3.590352e-01,38:2.128157e-01):1.438072e-01,37:2.899921e-01):1.951750e-01):1.387038e-01,1:4.071823e-01);
   tree gen.1547500 = [&U] (((((42:4.812576e-01,(3:6.361880e-01,(((44:5.127438e-03,43:1.705476e-03):1.201444e-01,((30:7.308386e-02,41:1.689369e-02):7.750314e-02,((21:1.498105e-04,23:1.833464e-03):9.452890e-04,22:3.365851e-04):3.136579e-02):2.493928e-02):1.661222e-01,36:2.997958e-01):3.025480e-01):1.452023e-01):8.430124e-02,(45:7.840699e-01,(46:1.108504e+00,((10:1.237980e+00,((13:1.875768e+00,16:2.349105e+00):2.183641e-01,(17:1.466362e+00,18:2.555528e+00):9.462695e-01):3.038154e-01):2.466423e-01,(6:1.295024e+00,(((12:1.491320e+00,(5:9.227513e-01,9:9.233170e-01):6.980466e-01):1.357131e-01,11:1.064341e+00):1.577738e-01,(14:1.305815e+00,((8:9.976333e-01,7:1.186192e+00):2.007934e-01,15:1.065133e+00):1.189822e-01):1.622849e-01):7.971896e-02):6.182350e-02):6.734501e-01):7.851541e-02):1.003963e-01):1.163619e-01,((2:4.184268e-01,(29:3.419780e-01,25:2.704977e-01):2.548063e-01):1.949481e-01,4:5.842108e-01):1.008261e-01):1.518548e-01,31:7.458994e-01):7.684581e-02,(((20:7.239103e-02,33:1.382651e-01):3.924410e-01,((28:1.319981e-01,35:2.604432e-01):6.216741e-02,(((34:5.430824e-04,40:3.137030e-02):1.091254e-01,(19:3.202236e-01,(24:3.295755e-03,32:7.680320e-03):1.562807e-01):2.005597e-02):5.993295e-03,(26:2.248392e-03,27:1.556554e-02):1.148208e-01):6.190895e-02):1.389907e-01):7.305425e-02,(38:3.180521e-01,(37:4.608221e-01,39:7.149576e-01):4.862941e-02):1.613113e-01):1.313335e-01,1:4.318621e-01);
   tree gen.1548000 = [&U] ((((((6:1.328631e+00,(((11:1.016128e+00,((9:8.771634e-01,5:9.012628e-01):6.633361e-01,12:1.479124e+00):1.806495e-01):1.474151e-01,((15:1.135659e+00,(7:1.024297e+00,8:9.504837e-01):1.969394e-01):1.128763e-01,14:1.348025e+00):1.534002e-01):1.087510e-01,(((13:1.947629e+00,16:2.142474e+00):1.443254e-01,(17:1.499231e+00,18:2.262865e+00):7.418818e-01):3.992793e-01,10:1.195483e+00):2.786743e-01):5.773471e-02):5.316104e-01,(45:4.589684e-01,46:7.121416e-01):1.285891e-01):2.082127e-01,(((36:3.175557e-01,(((23:2.330125e-03,(22:4.419558e-03,21:1.367963e-04):8.774650e-04):4.947992e-02,(44:1.277007e-03,43:7.720235e-04):9.869555e-02):1.684325e-02,(30:5.016555e-02,41:1.382788e-02):4.681317e-02):1.648284e-01):3.107071e-01,42:5.725606e-01):2.526095e-02,3:6.003520e-01):1.832108e-01):9.220752e-02,((2:4.845810e-01,(25:3.974398e-01,29:4.024072e-01):2.481977e-01):8.063922e-02,4:5.263930e-01):9.368961e-02):1.385503e-01,31:6.408362e-01):1.057790e-01,(((33:1.270404e-01,20:7.333592e-02):3.211592e-01,((35:2.419600e-01,28:1.573359e-01):2.582216e-02,((40:9.738183e-02,(26:1.910657e-03,27:1.481493e-02):1.059280e-01):3.499370e-02,(34:1.256659e-01,((24:6.234310e-03,32:8.913353e-03):1.231395e-01,19:2.984679e-01):9.579208e-03):2.225345e-02):6.443830e-02):1.346263e-01):6.139136e-02,(39:5.250145e-01,(37:3.199057e-01,38:2.154145e-01):2.335402e-01):1.624917e-01):1.412950e-01,1:4.141276e-01);
   tree gen.1548500 = [&U] ((((((((((13:1.962999e+00,16:2.159382e+00):1.454645e-01,(17:1.511063e+00,18:2.280724e+00):7.477368e-01):3.448437e-01,10:1.204918e+00):2.808736e-01,((11:1.164911e+00,((9:8.840859e-01,5:9.083755e-01):6.685711e-01,12:1.490797e+00):1.820752e-01):1.264240e-01,((15:1.018825e+00,(7:1.032381e+00,8:9.579849e-01):1.984937e-01):1.363410e-01,14:1.358664e+00):1.546108e-01):7.518429e-02):1.186091e-01,6:1.339117e+00):5.295380e-01,(45:4.475687e-01,46:7.177618e-01):1.796071e-01):2.346258e-01,(42:5.770792e-01,(3:6.050899e-01,(36:3.200619e-01,(((23:2.533567e-03,21:2.176934e-04):3.583112e-03,22:6.894816e-04):3.336386e-02,((44:3.706749e-03,43:1.437372e-03):9.890939e-02,(30:4.042048e-02,41:2.886849e-02):4.555875e-02):4.726711e-03):1.661292e-01):2.567301e-01):3.878192e-02):1.626937e-01):9.293522e-02,((2:4.884053e-01,(25:4.005764e-01,29:4.055830e-01):1.941790e-01):9.186094e-02,4:5.595814e-01):1.056988e-01):1.396438e-01,31:6.458937e-01):1.066138e-01,(((33:1.280430e-01,20:7.391469e-02):3.236938e-01,((35:2.438696e-01,28:1.585776e-01):9.142016e-02,((40:9.815036e-02,(26:3.914214e-03,27:1.503450e-02):7.340142e-02):3.526987e-02,(((24:1.455142e-02,32:5.102470e-03):1.196153e-01,34:1.266577e-01):5.375888e-03,19:3.008234e-01):2.378321e-02):6.494685e-02):1.356888e-01):5.761161e-02,(39:5.291579e-01,(37:3.224304e-01,38:2.509975e-01):7.047351e-02):2.148546e-01):1.390984e-01,1:4.173959e-01);
   tree gen.1549000 = [&U] ((31:6.329289e-01,((((2:4.405171e-01,(25:2.447097e-01,29:3.811632e-01):3.188010e-01):8.068838e-02,((((14:1.375124e+00,(15:1.117102e+00,(7:1.086585e+00,8:1.089570e+00):1.827080e-01):9.361643e-02):1.924744e-01,((12:1.474827e+00,(5:8.603462e-01,9:9.039304e-01):6.357364e-01):2.212868e-01,11:1.067555e+00):1.615811e-01):8.116046e-02,(10:1.203870e+00,((18:2.164247e+00,17:1.580690e+00):7.965100e-01,(13:1.743949e+00,16:2.125381e+00):3.440995e-01):3.195217e-01):2.881915e-01):5.447576e-02,6:1.279238e+00):8.764835e-01):6.908502e-02,4:6.567296e-01):1.085712e-01,(45:9.791850e-01,(((36:3.558392e-01,((30:3.068229e-02,41:3.727417e-02):3.840461e-02,(((21:6.849197e-03,22:5.220929e-04):3.786646e-03,23:3.538269e-03):5.689823e-02,(44:2.552354e-03,43:5.021484e-03):1.883096e-01):2.145236e-02):9.102519e-02):2.695538e-01,(46:9.656429e-01,42:5.857803e-02):3.083031e-01):5.877378e-02,3:6.214424e-01):2.115013e-01):6.142794e-02):1.242571e-01):8.604303e-02,(((37:1.707995e-02,39:1.456417e-01):3.418248e-01,38:2.883009e-01):2.380892e-01,((33:1.163976e-01,20:6.268092e-02):4.137646e-01,((((32:4.816860e-03,24:1.264246e-02):1.242626e-01,19:2.656482e-01):2.706999e-02,((26:2.417529e-03,27:1.018501e-02):9.442370e-02,40:1.237435e-01):2.243539e-02):5.940246e-02,(34:1.535949e-01,(35:2.560766e-01,28:1.466546e-01):7.275432e-02):2.348002e-02):1.230485e-01):7.518582e-02):1.434632e-01,1:4.012761e-01);
   tree gen.1549500 = [&U] ((31:6.203103e-01,(45:8.838989e-01,(((46:9.463911e-01,42:5.741017e-02):4.370535e-01,(3:6.090528e-01,(36:3.487449e-01,(((30:3.007058e-02,41:2.942708e-02):1.656095e-02,(44:1.357889e-02,43:4.921372e-03):1.876313e-01):2.060612e-02,((23:3.367570e-03,21:6.672533e-04):3.957882e-03,22:2.441070e-03):2.588005e-02):8.921045e-02):2.957708e-01):3.147810e-02):2.324434e-01,(((2:4.317347e-01,(25:2.398310e-01,29:2.635007e-01):3.124451e-01):7.112504e-02,((((14:1.243738e+00,(15:1.094830e+00,(7:1.064922e+00,8:1.067848e+00):1.437859e-01):1.496350e-01):1.624991e-01,((12:1.445424e+00,(5:9.362374e-01,9:8.859089e-01):5.971686e-01):2.809267e-01,11:1.046271e+00):1.583597e-01):7.954239e-02,(10:1.179868e+00,((18:2.121099e+00,17:1.549176e+00):7.951835e-01,(13:1.709180e+00,16:2.043431e+00):3.372392e-01):3.131515e-01):2.824459e-01):7.590897e-02,6:1.253734e+00):8.590093e-01):8.753526e-02,4:6.436366e-01):1.064066e-01):1.136471e-02):1.217798e-01):8.432761e-02,(((37:2.745595e-02,39:3.711819e-02):4.450456e-01,38:2.825531e-01):2.219773e-01,((33:1.272780e-01,20:6.143127e-02):3.989850e-01,((((32:4.720827e-03,24:1.239041e-02):1.131382e-01,19:2.635811e-01):2.653030e-02,((26:4.172665e-03,27:1.296109e-02):1.017115e-01,40:1.212765e-01):3.593680e-02):4.586533e-02,(34:1.505328e-01,(35:2.509713e-01,28:1.721333e-01):6.107481e-02):1.532023e-02):1.205953e-01):7.368686e-02):1.502415e-01,1:3.836179e-01);
   tree gen.1550000 = [&U] ((((((((((13:1.952851e+00,16:2.251147e+00):2.132672e-01,(17:1.503250e+00,18:2.181189e+00):7.438710e-01):3.136339e-01,10:1.198689e+00):2.794215e-01,((11:1.232321e+00,((9:8.100493e-01,5:9.152011e-01):6.651147e-01,12:1.483089e+00):1.634877e-01):1.418693e-01,((15:1.013558e+00,(7:1.051787e+00,8:9.530322e-01):1.965606e-01):9.111385e-02,14:1.351640e+00):2.071758e-01):6.859738e-02):1.147376e-01,6:1.175978e+00):7.858386e-01,(45:1.261634e-01,46:5.853687e-01):5.475675e-01):8.718320e-02,((42:4.457074e-01,(36:4.374630e-01,(((44:2.504804e-03,43:1.961063e-03):1.533031e-01,(30:4.021151e-02,41:2.859673e-02):6.021153e-02):8.029972e-03,((22:1.528633e-04,21:3.212357e-03):4.558759e-04,23:3.028609e-03):3.020468e-02):8.606401e-02):2.632082e-01):4.797987e-02,3:6.019616e-01):1.829491e-01):9.515650e-02,((2:4.858803e-01,(25:2.677712e-01,29:4.223811e-01):1.718850e-01):9.069129e-02,4:5.566884e-01):1.051523e-01):1.468937e-01,31:6.425544e-01):1.060626e-01,(((33:1.273810e-01,20:1.110883e-01):3.454492e-01,((35:2.426088e-01,28:1.266551e-01):6.981613e-02,((40:1.082327e-01,(26:9.284282e-04,27:1.126424e-02):1.185258e-01):1.749129e-02,(19:2.992682e-01,(34:1.156681e-01,(24:5.414134e-03,32:5.239913e-03):1.186978e-01):1.473263e-02):1.149279e-02):7.961998e-02):1.076377e-01):8.163151e-02,((38:2.583495e-01,39:3.245973e-01):4.299591e-02,37:4.440987e-01):2.558226e-01):1.383793e-01,1:4.152380e-01);
   tree gen.1550500 = [&U] (((((42:4.771086e-01,(3:6.382290e-01,(((((23:1.660644e-03,22:6.586930e-04):1.146552e-03,21:2.372289e-03):2.423984e-02,(30:4.722313e-02,41:3.651916e-02):6.832565e-02):2.578230e-02,(44:4.709865e-03,43:2.301669e-03):1.384915e-01):1.571415e-01,36:3.065616e-01):2.810584e-01):3.567062e-02):1.706557e-01,(((((((12:1.456086e+00,(5:9.147962e-01,9:9.153570e-01):6.920287e-01):1.626431e-01,11:1.055165e+00):1.369257e-01,(14:1.294557e+00,((8:1.044911e+00,7:1.175130e+00):1.570173e-01,15:1.194684e+00):1.266423e-01):1.967317e-01):9.522625e-02,(10:1.227307e+00,((17:1.453720e+00,18:2.138251e+00):6.635444e-01,(16:2.328853e+00,13:1.859597e+00):1.429508e-01):3.864108e-01):2.297785e-01):3.801543e-02,6:1.303850e+00):5.989914e-01,46:1.252537e+00):7.805998e-02,45:7.773104e-01):1.316943e-01):8.375859e-02,((2:4.396329e-01,(29:3.361490e-01,25:2.640940e-01):2.000753e-01):1.306465e-01,4:6.147812e-01):1.221556e-01):1.327784e-01,31:6.245036e-01):1.054483e-01,(((20:8.672169e-02,33:9.200144e-02):4.149588e-01,((28:1.260992e-01,35:2.582655e-01):5.955333e-02,((34:5.586807e-02,40:1.789468e-02):9.896936e-02,((19:2.740695e-01,(24:1.938691e-02,32:1.781231e-02):1.367191e-01):3.871229e-02,(26:3.696129e-03,27:9.645062e-03):9.677113e-02):5.575096e-03):4.037096e-02):8.755242e-02):9.886124e-02,(37:4.353452e-01,(39:6.417137e-01,38:2.766849e-01):7.710213e-02):1.416289e-01):1.531368e-01,1:4.657798e-01);
   tree gen.1551000 = [&U] ((((((((((13:1.928322e+00,16:2.222872e+00):2.553901e-01,(17:1.389615e+00,18:2.153793e+00):7.345278e-01):3.096946e-01,10:1.183633e+00):2.346282e-01,((11:9.702012e-01,((9:7.998749e-01,5:1.000731e+00):6.567607e-01,12:1.464462e+00):1.463052e-01):1.220832e-01,((15:1.000828e+00,(7:1.038577e+00,8:9.924035e-01):2.019376e-01):1.210807e-01,14:1.205945e+00):1.402515e-01):6.773578e-02):1.324990e-01,6:1.161207e+00):6.484658e-01,(45:4.758370e-02,46:3.541211e-01):6.305208e-01):1.204728e-01,(42:4.453184e-01,((36:3.148752e-01,(((22:1.852741e-04,23:1.446862e-03):2.187845e-03,21:7.000107e-04):2.687750e-02,((44:4.058021e-03,43:2.559735e-04):1.513776e-01,(30:4.913238e-02,41:3.469412e-02):8.579855e-02):1.390186e-02):1.530483e-01):2.562794e-01,3:5.978386e-01):5.561396e-02):2.109643e-01):5.072387e-02,((2:4.584435e-01,(25:2.931457e-01,29:3.675692e-01):1.588401e-01):1.200145e-01,4:5.496963e-01):1.286059e-01):1.536649e-01,31:6.344838e-01):1.047304e-01,(((33:1.257811e-01,20:4.756120e-02):3.411103e-01,((35:2.395616e-01,28:1.250643e-01):6.893922e-02,((40:1.124531e-01,(26:1.989131e-03,27:1.400406e-02):1.170371e-01):2.877160e-02,(((24:4.498932e-03,32:1.020569e-02):1.146029e-01,19:2.955093e-01):1.451175e-02,34:1.174795e-01):7.898259e-03):5.095716e-02):1.062858e-01):8.060620e-02,(39:4.556903e-01,(38:2.169633e-01,37:4.385208e-01):6.219114e-02):1.973262e-01):1.413401e-01,1:4.100225e-01);
   tree gen.1551500 = [&U] (((((3:6.195175e-01,((((((21:3.605238e-03,23:2.023394e-04):3.394815e-03,22:5.074747e-05):2.376057e-02,(30:5.824222e-02,41:3.984524e-03):7.959584e-02):1.377690e-02,(44:1.813874e-03,43:2.427211e-03):1.227497e-01):1.808344e-01,36:2.975739e-01):2.611754e-01,42:5.584168e-01):1.302125e-02):1.967445e-01,(((6:1.155427e+00,(((12:1.413397e+00,(5:9.407703e-01,9:8.885208e-01):6.059648e-01):2.239422e-01,11:1.024230e+00):1.631928e-01,(14:1.256604e+00,((8:1.014276e+00,7:1.140678e+00):1.524138e-01,15:1.174020e+00):1.253323e-01):1.198238e-01):5.675507e-02):8.628218e-02,(10:1.191326e+00,((17:1.411100e+00,18:2.629265e+00):6.483604e-01,(16:2.106663e+00,13:1.805077e+00):1.711394e-01):2.944875e-01):2.230419e-01):5.873336e-01,(45:5.922529e-01,46:1.215815e+00):9.390258e-02):1.334987e-01):1.182490e-01,((2:4.267438e-01,(29:3.799997e-01,25:1.739759e-01):1.860333e-01):1.530455e-01,4:5.967571e-01):1.090668e-01):1.653450e-01,31:6.721041e-01):1.130557e-01,(((20:6.881105e-02,33:9.059902e-02):4.027932e-01,((28:1.134186e-01,35:2.506937e-01):7.897035e-02,((26:2.491207e-03,27:1.071134e-02):9.462486e-02,((19:2.487326e-01,(24:3.213358e-03,32:5.480947e-03):1.346672e-01):2.360172e-02,(34:1.640966e-02,40:3.994984e-03):1.123274e-01):3.192974e-03):5.018948e-02):8.498557e-02):9.596285e-02,((39:5.289068e-01,38:2.853466e-01):1.100956e-01,37:4.270134e-01):2.077631e-01):1.486471e-01,1:3.982610e-01);
   tree gen.1552000 = [&U] (((((((((13:2.001973e+00,16:2.197518e+00):2.141194e-01,(17:1.473064e+00,18:2.129227e+00):7.261499e-01):2.111570e-01,10:1.170133e+00):2.319520e-01,(((11:9.591351e-01,((9:7.907516e-01,5:9.893166e-01):6.492697e-01,12:1.447758e+00):2.090986e-01):1.206908e-01,((15:1.109052e+00,(7:1.026731e+00,8:9.810842e-01):1.996343e-01):1.100432e-01,14:1.144523e+00):1.505676e-01):8.011406e-02,6:1.147963e+00):4.716986e-02):6.522267e-01,(45:2.248916e-02,46:4.827877e-01):6.866242e-01):1.729115e-01,(42:4.402392e-01,((36:3.112838e-01,(((22:7.922731e-05,(23:9.632027e-04,21:1.403887e-03):1.359990e-03):2.906961e-02,(30:5.089558e-02,41:1.342391e-02):8.034920e-02):1.126596e-02,(44:6.823861e-03,43:5.660598e-05):1.630701e-01):1.513026e-01):2.455877e-01,3:5.910197e-01):6.171202e-02):1.512125e-01):7.142964e-02,((2:4.532145e-01,(25:1.466713e-01,29:3.633767e-01):1.988527e-01):9.015180e-02,4:5.434265e-01):1.113176e-01):1.918548e-01,31:6.246371e-01):7.479959e-02,(((33:1.243465e-01,20:5.208981e-02):3.372196e-01,((35:2.421272e-01,28:1.446398e-01):4.545556e-02,((40:9.839071e-02,(26:8.456143e-03,27:6.583200e-03):1.025206e-01):3.470538e-02,((24:5.109264e-03,32:6.462213e-03):1.209271e-01,(34:1.161396e-01,19:2.212840e-01):4.085591e-03):2.781587e-02):5.326453e-02):1.168957e-01):8.140462e-02,((38:2.162132e-01,37:4.478529e-01):7.486911e-02,39:5.397018e-01):1.134461e-01):1.569534e-01,1:4.053458e-01);
   tree gen.1552500 = [&U] ((((((6:1.175732e+00,(((11:9.823368e-01,((9:8.098800e-01,5:9.540063e-01):5.667763e-01,12:1.482780e+00):1.622398e-01):1.236103e-01,((15:1.135881e+00,(7:1.051568e+00,8:1.004817e+00):1.707002e-01):6.654331e-02,14:1.172209e+00):1.542099e-01):1.199671e-01,(((13:2.050402e+00,16:2.250676e+00):2.192990e-01,(17:1.508697e+00,18:2.180733e+00):6.780454e-01):2.162649e-01,10:1.198438e+00):2.648030e-01):4.831091e-02):6.680042e-01,(45:6.609031e-03,46:2.794195e-01):7.032338e-01):1.770942e-01,(42:4.508886e-01,((36:3.188138e-01,((30:5.347174e-02,41:2.214683e-02):8.040728e-02,((44:6.988932e-03,43:1.039481e-04):1.772713e-01,((22:4.621132e-05,23:1.964803e-03):3.532938e-04,21:1.488329e-03):3.652387e-02):8.172483e-03):1.286926e-01):2.386369e-01,3:6.239326e-01):7.185736e-02):1.548704e-01):7.315754e-02,((2:4.641778e-01,(25:2.401430e-01,29:4.438681e-01):1.450948e-01):1.442572e-01,4:5.565720e-01):5.542342e-02):1.964958e-01,31:6.397472e-01):7.660901e-02,(((33:1.273544e-01,20:9.745963e-02):3.453770e-01,((35:2.479843e-01,28:1.366804e-01):3.369194e-02,((40:1.272015e-01,(26:1.454249e-03,27:1.039179e-02):1.050006e-01):3.554491e-02,((19:2.266369e-01,(24:5.000568e-03,32:9.333797e-03):1.466866e-01):7.593786e-03,34:1.189490e-01):1.097123e-02):6.134944e-02):1.197234e-01):8.337381e-02,((38:1.924828e-01,37:4.586866e-01):7.668021e-02,39:5.527573e-01):1.644344e-01):1.607501e-01,1:4.151512e-01);
   tree gen.1553000 = [&U] (((((42:4.121700e-01,(3:6.151963e-01,((((23:1.754338e-03,(22:8.326924e-04,21:1.843324e-03):2.610126e-04):5.209154e-02,(44:5.084233e-03,43:4.042170e-04):1.215723e-01):1.476878e-02,(30:5.024496e-02,41:6.294308e-02):1.488656e-02):1.795731e-01,36:2.954983e-01):2.593537e-01):3.870228e-02):1.858066e-01,(45:6.224209e-01,(46:1.286338e+00,(6:1.147368e+00,((10:1.287925e+00,((17:1.443528e+00,18:2.610926e+00):6.438381e-01,(16:2.091969e+00,13:1.906920e+00):3.333612e-01):3.183454e-01):1.739954e-01,(((12:1.412017e+00,(5:9.342085e-01,9:8.823233e-01):6.335796e-01):2.146111e-01,11:9.876251e-01):1.906879e-01,(14:1.161975e+00,((8:1.002886e+00,7:1.132722e+00):1.307444e-01,15:1.165831e+00):1.188919e-01):1.659428e-01):1.019552e-01):6.522942e-02):5.140811e-01):1.987060e-01):7.423259e-02):9.436574e-02,((2:4.237672e-01,(29:3.773492e-01,25:2.225055e-01):2.809022e-01):1.519780e-01,4:5.459636e-01):1.083061e-01):1.641917e-01,31:6.674162e-01):5.273207e-02,(((20:5.431478e-02,33:1.517373e-01):3.893382e-01,((28:1.408826e-01,35:2.489451e-01):6.563950e-02,(((19:2.701889e-01,(24:1.250333e-02,32:1.547713e-02):1.336561e-01):3.291328e-02,(34:2.361629e-02,40:1.067039e-02):8.995400e-02):4.336872e-03,(26:5.486842e-03,27:1.080812e-02):9.861835e-02):4.974993e-02):7.663196e-02):8.700776e-02,((38:3.051949e-01,39:5.273623e-01):5.474652e-02,37:4.021109e-01):1.824969e-01):1.685489e-01,1:3.954832e-01);
   tree gen.1553500 = [&U] ((((((3:6.033608e-01,42:4.757762e-01):5.286979e-02,(((21:1.424334e-04,(23:4.628701e-03,22:2.004760e-03):7.357193e-04):5.483325e-02,((44:1.908444e-03,43:8.053373e-04):1.225906e-01,(30:4.984144e-02,41:1.362349e-02):4.333999e-02):2.027072e-02):1.408228e-01,36:2.979733e-01):2.615260e-01):2.078725e-01,((45:6.276342e-01,46:1.297112e+00):4.849311e-02,((((12:1.423844e+00,(5:9.420332e-01,9:8.897135e-01):6.787597e-01):1.510543e-01,11:9.958972e-01):1.537654e-01,(14:1.273521e+00,((8:9.956499e-01,7:1.142209e+00):1.318394e-01,15:1.175595e+00):1.198877e-01):1.673327e-01):7.038165e-02,((10:1.298712e+00,((17:1.455619e+00,18:2.632795e+00):6.492307e-01,(16:2.109491e+00,13:1.922892e+00):3.361534e-01):2.161517e-01):2.195042e-01,6:1.154320e+00):6.173854e-02):7.075896e-01):1.550626e-01):9.515613e-02,((2:4.273166e-01,(29:3.805098e-01,25:2.243691e-01):2.905167e-01):1.673674e-01,4:6.092348e-01):1.203778e-01):1.655670e-01,31:6.730063e-01):5.317374e-02,(((20:5.476971e-02,33:1.509717e-01):3.925992e-01,((28:1.420626e-01,35:2.620412e-01):3.962118e-02,((19:2.724520e-01,(24:4.971145e-03,32:5.532499e-03):1.347756e-01):4.430350e-02,((26:5.532798e-03,27:9.923707e-03):8.425925e-02,(34:2.381410e-02,40:2.272959e-02):9.281952e-02):1.501048e-02):5.016663e-02):9.481421e-02):8.773652e-02,(39:5.317794e-01,(38:2.670281e-01,37:4.054789e-01):9.396886e-02):1.840255e-01):1.699606e-01,1:3.987957e-01);
   tree gen.1554000 = [&U] ((31:6.526284e-01,(45:8.003795e-01,((3:6.332505e-01,((46:7.124676e-01,42:2.931470e-02):4.119026e-01,(36:2.606567e-01,(((44:2.037839e-03,43:2.005415e-03):1.581822e-01,((21:7.335717e-04,23:1.981228e-03):1.017849e-03,22:2.213977e-03):2.628539e-02):3.417546e-02,(30:3.605946e-02,41:2.001447e-02):4.066268e-02):1.551020e-01):2.439626e-01):4.858243e-02):2.794374e-01,(((2:4.207791e-01,(25:1.496783e-01,29:3.609630e-01):1.693674e-01):1.373731e-01,(6:1.298098e+00,((10:1.206155e+00,((18:2.233034e+00,17:1.708065e+00):7.860913e-01,(13:1.788014e+00,16:2.161469e+00):3.220280e-01):2.739144e-01):2.395536e-01,((14:1.301104e+00,(15:1.115243e+00,(7:1.145275e+00,8:1.117101e+00):1.618993e-01):9.041895e-02):1.463561e-01,((12:1.395965e+00,(5:9.156784e-01,9:8.278673e-01):6.444698e-01):1.417990e-01,11:1.056937e+00):1.368641e-01):9.459796e-02):6.610276e-02):9.029603e-01):4.328526e-02,4:6.177115e-01):8.026091e-02):7.728043e-02):7.589387e-02):1.042263e-01,(((37:2.755316e-01,39:4.734821e-02):2.969522e-01,38:2.794694e-01):3.986782e-01,((33:1.177017e-01,20:5.374505e-02):4.745802e-01,(((((32:1.048240e-02,24:5.079163e-03):1.751675e-01,19:2.943131e-01):3.851382e-02,((26:2.526704e-03,27:9.524688e-03):9.150455e-02,40:1.681005e-01):2.367034e-02):9.495265e-03,34:1.422863e-01):3.750926e-02,(35:2.592063e-01,28:1.296495e-01):5.517199e-02):1.049103e-01):9.207506e-02):1.812567e-01,1:3.932490e-01);
   tree gen.1554500 = [&U] ((31:6.323620e-01,(45:7.826648e-01,((3:6.192348e-01,((46:6.966987e-01,42:9.419338e-02):5.947726e-01,(36:2.548876e-01,(((44:2.969974e-03,43:1.961030e-03):1.579029e-01,(30:6.731821e-02,41:2.515979e-02):3.976270e-02):3.341906e-02,(21:8.196035e-04,(23:1.627338e-03,22:5.120098e-04):1.037133e-03):2.474531e-02):1.349922e-01):1.930059e-01):5.410966e-02):2.732526e-01,(((2:4.114660e-01,(25:1.747128e-01,29:3.769584e-01):1.689509e-01):1.048864e-01,((((14:1.272307e+00,(15:1.090559e+00,(7:1.119926e+00,8:1.092376e+00):1.583160e-01):8.841772e-02):1.431169e-01,((12:1.365068e+00,(5:8.954118e-01,9:8.095443e-01):6.302058e-01):1.699873e-01,11:1.033544e+00):1.338349e-01):9.521088e-02,6:1.269368e+00):3.638577e-02,(10:1.119547e+00,((18:2.183610e+00,17:1.670260e+00):6.419907e-01,(13:1.631624e+00,16:2.113629e+00):3.149006e-01):4.065806e-01):2.342515e-01):8.422826e-01):5.709742e-02,4:6.040397e-01):9.115107e-02):7.919562e-03):1.106838e-01):1.082229e-01,(((37:1.057699e-01,39:7.601290e-02):2.256070e-01,38:2.732839e-01):3.898543e-01,((33:1.081980e-01,20:5.255552e-02):4.640764e-01,((34:1.182458e-01,(((32:1.025040e-02,24:5.188195e-03):1.366399e-01,19:2.877991e-01):3.756887e-02,((26:7.874339e-03,27:9.313879e-03):8.947929e-02,40:9.874388e-02):1.699281e-02):2.626219e-02):4.832378e-02,(35:2.534693e-01,28:1.267800e-01):5.302307e-02):7.825411e-02):1.121104e-01):1.431016e-01,1:3.647078e-01);
   tree gen.1555000 = [&U] ((31:6.473315e-01,(45:8.463632e-01,((((46:5.994999e-01,42:1.213681e-01):5.817822e-01,3:6.338936e-01):5.296229e-02,(36:3.916020e-01,((44:3.040280e-03,43:6.123970e-04):1.715471e-01,(((21:2.746820e-03,22:3.251825e-04):4.108647e-03,23:1.776049e-03):2.533109e-02,(30:7.191634e-02,41:2.575538e-02):5.194152e-02):8.780850e-03):1.417016e-01):2.345591e-01):2.797212e-01,(((((14:1.302425e+00,(15:1.116375e+00,(7:1.146438e+00,8:1.118235e+00):1.796500e-01):7.973755e-02):2.303405e-01,((12:1.397383e+00,(5:9.166084e-01,9:8.287081e-01):6.451243e-01):1.740113e-01,11:1.058011e+00):1.370031e-01):5.137186e-02,(10:1.146049e+00,((18:2.235302e+00,17:1.709799e+00):6.571882e-01,(13:1.670249e+00,16:2.163664e+00):3.223550e-01):2.727515e-01):2.710982e-01):4.284273e-02,6:1.299417e+00):8.622214e-01,((2:4.212064e-01,(25:1.788486e-01,29:3.410032e-01):1.723336e-01):1.502902e-01,4:5.649068e-01):6.080592e-02):7.005056e-02):8.107037e-03):1.133039e-01):9.921565e-02,(((37:1.082738e-01,39:1.337521e-01):2.461451e-01,38:2.797532e-01):3.990831e-01,((33:1.107593e-01,20:7.460387e-02):4.750622e-01,((34:1.210449e-01,(((32:9.918166e-03,24:5.311012e-03):1.476962e-01,19:2.655981e-01):2.748724e-02,((26:8.060743e-03,27:9.534361e-03):9.159748e-02,40:1.296402e-01):1.739507e-02):1.981906e-02):5.345048e-02,(35:2.594695e-01,28:1.297812e-01):5.427826e-02):7.448918e-02):4.959346e-02):2.220845e-01,1:3.733413e-01);
   tree gen.1555500 = [&U] ((31:6.454556e-01,(((((((14:1.298651e+00,(15:1.113140e+00,(7:1.143115e+00,8:1.114994e+00):1.447555e-01):5.447087e-02):2.296730e-01,((12:1.418121e+00,(5:1.056862e+00,9:8.263065e-01):6.432547e-01):1.709819e-01,11:1.054944e+00):1.477376e-01):5.076718e-02,6:1.295651e+00):5.761975e-02,(10:1.142728e+00,((18:2.155248e+00,17:1.704844e+00):8.130891e-01,(13:1.665408e+00,16:2.177928e+00):3.214209e-01):2.719610e-01):2.703126e-01):8.597227e-01,((2:4.199858e-01,(25:1.783303e-01,29:3.400150e-01):1.718341e-01):1.499913e-01,4:5.632698e-01):3.692955e-02):6.984755e-02,((46:6.915129e-01,42:1.210164e-01):5.229536e-01,((36:3.327376e-01,((30:6.718307e-02,41:2.568074e-02):5.837792e-02,((21:2.738860e-03,(23:5.583568e-04,22:3.870396e-04):1.285139e-03):3.186107e-02,(44:4.400913e-03,43:5.415520e-05):1.710499e-01):5.806980e-03):1.059010e-01):2.691101e-01,3:6.858292e-01):3.929129e-02):2.789105e-01):7.081776e-02,45:8.734468e-01):1.129756e-01):7.771028e-02,(((37:2.677733e-02,39:1.333645e-01):3.710080e-01,38:2.702588e-01):1.759041e-01,((33:1.104384e-01,20:6.725728e-02):4.736855e-01,((34:1.206942e-01,(19:2.648284e-01,((32:9.545909e-03,24:2.892311e-03):1.452152e-01,((26:3.143649e-03,27:5.026831e-03):9.133203e-02,40:1.292645e-01):1.278594e-02):4.177008e-02):1.509016e-02):5.329558e-02,(35:2.587176e-01,28:1.472248e-01):6.401406e-02):7.427331e-02):9.198241e-02):2.214409e-01,1:3.722594e-01);
   tree gen.1556000 = [&U] ((((((42:4.511406e-01,(((30:6.465552e-02,41:9.316982e-03):6.249104e-02,(((21:2.639873e-03,22:1.740891e-03):7.411539e-04,23:6.467632e-04):3.707357e-02,(44:4.651123e-03,43:2.051319e-04):1.761786e-01):7.613595e-03):1.196913e-01,36:2.889436e-01):2.536008e-01):1.080329e-02,3:5.850767e-01):2.216061e-01,((46:1.556068e+00,45:7.172013e-01):4.166554e-03,((((12:1.380696e+00,(5:9.134860e-01,9:8.627518e-01):6.392366e-01):1.584597e-01,11:1.021407e+00):1.588903e-01,(14:1.166387e+00,((8:9.654779e-01,7:1.107596e+00):1.436684e-01,15:1.114323e+00):1.043955e-01):1.251270e-01):7.467387e-02,((10:1.317487e+00,((17:1.411508e+00,18:2.351694e+00):7.378396e-01,(16:1.994055e+00,13:1.820496e+00):2.594628e-01):3.337173e-01):1.890715e-01,6:1.240121e+00):1.041686e-01):7.458543e-01):4.696913e-02):9.147266e-02,((2:4.216538e-01,(29:2.562393e-01,25:2.664058e-01):2.365516e-01):1.041666e-01,4:5.907727e-01):1.027338e-01):1.508650e-01,31:6.526117e-01):8.212790e-02,(((20:4.552343e-02,33:1.489994e-01):4.213162e-01,((28:1.305538e-01,35:2.719602e-01):5.498756e-02,((19:2.721614e-01,(24:6.223498e-03,32:9.256629e-03):1.300470e-01):3.592475e-02,((34:7.997417e-02,40:4.071199e-02):6.531275e-02,(26:4.332856e-03,27:1.164858e-02):8.117603e-02):2.021182e-02):4.133463e-02):1.170785e-01):9.495364e-02,(39:4.818961e-01,(38:2.203107e-01,37:3.200749e-01):1.200931e-02):2.841079e-01):1.576903e-01,1:3.867106e-01);
   tree gen.1556500 = [&U] ((((((((30:3.303493e-02,41:1.163988e-02):5.381776e-02,((23:4.227014e-04,(21:1.129020e-03,22:2.698091e-03):1.265166e-03):4.222537e-02,(44:1.191690e-03,43:2.376960e-04):1.600039e-01):1.418460e-02):1.008696e-01,36:2.900071e-01):2.627682e-01,(3:5.872301e-01,42:4.528011e-01):1.092219e-02):1.904704e-01,((46:1.277992e+00,(((10:1.322336e+00,((17:1.416703e+00,18:2.360350e+00):7.405553e-01,(16:2.001394e+00,13:1.827197e+00):2.604178e-01):3.142361e-01):2.554287e-01,6:1.254010e+00):1.038079e-01,(((12:1.385778e+00,(5:9.168482e-01,9:8.900490e-01):6.415894e-01):2.262504e-01,11:1.025166e+00):1.594751e-01,(14:1.170680e+00,((8:9.690315e-01,7:1.111672e+00):1.965495e-01,15:1.118424e+00):1.047797e-01):1.519693e-01):7.494872e-02):5.307985e-01):2.688506e-01,45:7.745127e-01):3.807159e-02):9.421286e-02,((2:4.232057e-01,(29:3.096010e-01,25:2.673863e-01):2.374222e-01):1.045500e-01,4:5.929471e-01):1.031119e-01):1.885705e-01,31:6.550137e-01):9.388818e-02,(((20:5.148812e-02,33:9.816418e-02):3.819731e-01,((28:1.310343e-01,35:2.729612e-01):5.518995e-02,((19:2.731631e-01,(24:4.646058e-03,32:4.005545e-03):1.357804e-01):3.605697e-02,((34:6.742208e-02,40:6.887082e-02):7.584050e-02,(26:4.420741e-03,27:6.163910e-03):8.147481e-02):2.028621e-02):3.920330e-02):1.082998e-01):8.912633e-02,(39:4.836697e-01,(38:2.211216e-01,37:3.336670e-01):3.068664e-02):2.734342e-01):1.582707e-01,1:3.881340e-01);
   tree gen.1557000 = [&U] (((((3:5.923248e-01,(42:4.425364e-01,(((44:2.378379e-03,43:6.850274e-04):1.613921e-01,((30:2.278417e-02,41:2.312545e-02):5.428467e-02,(23:1.158253e-03,(22:6.887570e-04,21:1.097677e-03):3.257329e-03):4.576578e-02):2.106196e-03):1.017448e-01,36:3.245288e-01):2.289870e-01):7.809521e-03):1.921229e-01,((46:1.289080e+00,((10:1.333808e+00,((17:1.428994e+00,18:2.138790e+00):8.325261e-01,(16:2.018757e+00,13:1.843049e+00):3.449172e-01):2.307081e-01):2.576447e-01,(6:1.179332e+00,(((12:1.397801e+00,(5:9.227063e-01,9:8.977709e-01):6.471556e-01):2.350505e-01,11:1.034060e+00):1.608587e-01,(14:1.180836e+00,((8:9.774385e-01,7:1.121317e+00):1.982547e-01,15:1.128127e+00):1.056887e-01):2.079075e-01):5.737587e-02):6.522775e-02):5.278843e-01):2.711830e-01,45:7.812321e-01):1.056191e-01):8.836988e-02,((2:4.268774e-01,(29:3.502603e-01,25:2.697061e-01):3.002879e-01):1.717567e-01,4:5.980913e-01):8.170995e-02):1.902065e-01,31:6.606964e-01):9.470273e-02,(((20:5.946620e-02,33:9.901583e-02):4.604022e-01,((28:1.321712e-01,35:2.753293e-01):4.582264e-02,(34:1.209720e-01,(40:7.118086e-02,((26:1.181264e-03,27:7.994423e-03):8.218166e-02,(19:2.755330e-01,(24:1.437564e-03,32:5.545529e-03):1.369583e-01):2.005865e-02):1.057393e-02):1.623353e-02):3.954342e-02):1.105140e-01):8.989957e-02,(38:2.969367e-01,(39:4.878659e-01,37:3.365618e-01):2.656458e-02):2.488218e-01):1.596438e-01,1:3.915013e-01);
   tree gen.1557500 = [&U] (((((42:4.378575e-01,(((((30:6.670472e-02,41:2.288095e-02):4.115933e-02,(44:2.263133e-03,43:2.247584e-04):1.615323e-01):3.642231e-03,((23:2.658885e-03,21:7.919121e-04):1.225539e-03,22:1.007027e-04):4.528190e-02):1.363274e-01,36:3.210976e-01):3.746119e-01,3:5.860621e-01):2.548420e-02):1.772462e-01,((46:1.172497e+00,((10:1.319706e+00,((17:1.413886e+00,18:2.116177e+00):8.237238e-01,(16:2.067419e+00,13:1.823563e+00):2.413681e-01):2.282688e-01):2.290562e-01,(6:1.166863e+00,(((12:1.383022e+00,(5:9.129505e-01,9:8.882787e-01):6.443049e-01):2.325653e-01,11:1.023127e+00):1.705392e-01,(14:1.225878e+00,((8:9.671041e-01,7:1.109461e+00):1.375650e-01,15:1.116199e+00):1.045713e-01):2.057093e-01):5.676924e-02):6.453810e-02):5.223030e-01):2.683158e-01,45:7.729722e-01):6.582356e-02):8.743555e-02,((2:4.542131e-01,(29:4.834811e-01,25:2.668545e-01):2.054234e-01):9.137438e-02,4:5.917677e-01):8.084603e-02):1.618943e-01,31:6.537109e-01):8.813167e-02,(((20:5.883746e-02,33:9.796893e-02):4.555344e-01,((28:1.307737e-01,35:2.724183e-01):4.533816e-02,(34:1.196929e-01,((40:7.042827e-02,(26:1.831094e-03,27:3.649180e-03):8.131275e-02):1.008886e-02,(19:2.726198e-01,(24:1.819748e-03,32:5.633926e-03):8.985516e-02):3.345938e-02):3.573786e-02):4.141523e-02):1.093455e-01):8.894906e-02,((39:4.827077e-01,38:2.365224e-01):6.983880e-02,37:3.162938e-01):1.897894e-01):1.579559e-01,1:3.873620e-01);
   tree gen.1558000 = [&U] (((((((((30:6.321648e-02,41:3.866362e-02):4.218563e-02,(44:2.319564e-03,43:2.442413e-03):1.631293e-01):1.538561e-02,(21:1.665288e-03,(23:2.145512e-03,22:6.461743e-04):3.924772e-05):4.998639e-02):2.174454e-01,36:3.291041e-01):1.979960e-01,(3:6.212965e-01,42:4.492400e-01):1.876926e-02):1.816658e-01,((46:1.201733e+00,((10:1.352613e+00,((17:1.449141e+00,18:2.168943e+00):8.442632e-01,(16:2.222962e+00,13:1.869033e+00):2.473866e-01):2.435224e-01):2.539318e-01,(6:1.195959e+00,(((12:1.417507e+00,(5:9.357148e-01,9:9.104278e-01):6.603705e-01):2.843405e-01,11:1.104208e+00):7.117884e-02,(14:1.256445e+00,((8:9.912186e-01,7:1.137126e+00):1.409952e-01,15:1.144032e+00):9.657955e-02):2.386289e-01):9.736263e-02):3.124758e-02):5.353265e-01):2.750062e-01,45:8.239316e-01):4.883991e-02):1.133515e-01,((2:4.655388e-01,(29:5.436542e-01,25:1.961639e-01):1.606374e-01):1.322376e-01,4:6.065234e-01):1.068827e-01):1.355426e-01,31:6.700110e-01):9.032921e-02,(((20:6.030456e-02,33:1.328138e-01):4.668931e-01,((28:1.433578e-01,35:2.408878e-01):5.593156e-02,((40:1.122000e-01,(26:3.672288e-03,27:4.756441e-03):7.403620e-02):3.113503e-02,((34:1.315957e-01,19:2.650873e-01):6.454182e-03,(24:1.865123e-03,32:1.033953e-02):1.446920e-01):1.903451e-02):5.414226e-02):8.619248e-02):1.037745e-01,((39:4.817785e-01,38:2.764543e-01):7.327647e-02,37:4.970983e-01):1.876073e-01):1.618945e-01,1:3.970208e-01);
   tree gen.1558500 = [&U] (((45:9.131921e-01,(((((((23:8.547770e-04,22:1.099305e-03):7.053479e-04,21:6.778681e-04):4.660438e-02,((44:3.023804e-03,43:2.479465e-04):1.333139e-01,(30:5.023388e-02,41:1.559945e-02):4.476607e-02):3.759385e-02):1.232757e-01,36:3.686191e-01):2.872991e-01,3:6.310696e-01):9.364409e-02,(42:1.954246e-01,46:9.014964e-01):3.227870e-01):1.757160e-01,(((6:1.208783e+00,(((17:1.267417e+00,18:2.252104e+00):7.208780e-01,(13:1.769549e+00,16:1.879299e+00):2.422120e-01):4.689919e-01,10:1.287859e+00):2.105049e-01):5.531867e-02,(((15:1.093397e+00,(7:1.040655e+00,8:9.684224e-01):1.859417e-01):1.071269e-01,14:1.120749e+00):1.304999e-01,(11:9.615686e-01,(12:1.242005e+00,(9:7.970438e-01,5:8.987397e-01):7.594787e-01):1.840290e-01):1.633867e-01):6.820523e-02):9.265992e-01,((2:3.928412e-01,(29:3.007125e-01,25:2.231266e-01):2.652436e-01):1.176194e-01,4:5.881218e-01):7.608011e-02):5.864103e-02):6.820877e-02):8.514189e-02,31:6.337663e-01):7.932607e-02,(((39:2.823705e-01,37:9.518782e-02):3.354559e-01,38:2.760337e-01):1.986652e-01,((20:5.654582e-02,33:1.268117e-01):4.217343e-01,((35:2.488647e-01,28:1.634593e-01):5.492812e-02,(((19:2.880860e-01,(32:4.522738e-03,24:6.819708e-03):1.575977e-01):2.184389e-02,(40:1.251271e-01,(27:6.758241e-03,26:3.568477e-03):5.973981e-02):4.197233e-02):4.860081e-02,34:1.500644e-01):1.813425e-03):1.064857e-01):1.102714e-01):1.399843e-01,1:4.084114e-01);
   tree gen.1559000 = [&U] (((((((((30:5.906899e-02,41:1.034021e-02):5.059079e-02,((44:1.403620e-03,43:2.261500e-03):1.324942e-01,((21:4.116702e-04,22:4.737122e-04):3.841624e-04,23:4.191366e-03):5.411554e-02):3.988979e-03):1.350598e-01,36:3.075123e-01):1.464461e-01,42:4.766027e-01):1.382596e-01,3:5.805346e-01):2.495881e-01,((46:1.011468e+00,(6:1.117495e+00,((((12:1.541572e+00,(5:8.743246e-01,9:7.917574e-01):6.735697e-01):1.708848e-01,11:1.031763e+00):1.280446e-01,(14:1.174013e+00,((8:9.261870e-01,7:1.062521e+00):2.248866e-01,15:1.068974e+00):1.073752e-01):1.261005e-01):7.847621e-02,(10:1.263871e+00,((17:1.285414e+00,18:2.026644e+00):6.570223e-01,(16:2.077118e+00,13:1.746410e+00):2.311561e-01):3.130320e-01):2.308105e-01):1.025979e-01):5.002050e-01):1.887410e-01,45:7.069139e-01):1.723673e-01):9.121537e-02,((2:4.729222e-01,(29:2.892304e-01,25:1.832940e-01):2.069464e-01):1.050593e-01,4:5.667307e-01):9.060675e-02):1.599830e-01,31:6.771827e-01):8.440291e-02,(((20:5.634811e-02,33:1.283251e-01):4.206091e-01,((28:1.522085e-01,35:3.049887e-01):5.226202e-02,((40:1.048388e-01,(26:3.129916e-03,27:1.120902e-02):1.009224e-01):4.009213e-02,(((24:5.544584e-03,32:1.267166e-02):1.379450e-01,19:2.476955e-01):3.238858e-03,34:1.229620e-01):2.585959e-02):6.254144e-02):8.433188e-02):1.011213e-01,(39:6.609063e-01,(38:2.936312e-01,37:3.658661e-01):1.866578e-02):1.910512e-01):1.499129e-01,1:3.709731e-01);
   tree gen.1559500 = [&U] (((((((((30:4.659488e-02,41:1.068325e-02):4.470195e-02,((44:1.450186e-03,43:4.259617e-03):1.368898e-01,((22:1.245637e-04,23:1.952884e-03):8.188741e-04,21:3.737830e-04):5.591085e-02):3.471313e-02):1.625156e-01,36:3.177142e-01):1.585606e-01,42:3.618785e-01):1.428465e-01,3:5.997941e-01):1.607045e-01,((46:1.045024e+00,(6:1.154568e+00,((((12:1.592715e+00,(5:9.033308e-01,9:8.180243e-01):6.959157e-01):1.765540e-01,11:1.065992e+00):1.322926e-01,(14:1.212961e+00,((8:9.569137e-01,7:1.097771e+00):2.323473e-01,15:1.104438e+00):1.105294e-01):1.302840e-01):5.406722e-02,(10:1.305800e+00,((17:1.328058e+00,18:2.093879e+00):7.826005e-01,(16:2.146028e+00,13:1.804348e+00):2.499788e-01):3.177290e-01):2.384678e-01):1.060017e-01):5.167995e-01):1.950026e-01,45:7.653851e-01):6.578215e-02):6.578555e-02,((2:4.886116e-01,(29:2.623651e-01,25:1.893749e-01):1.992705e-01):1.071436e-01,4:5.855323e-01):8.758165e-02):1.652905e-01,31:6.996486e-01):8.720302e-02,(((20:5.821749e-02,33:1.098717e-01):4.345630e-01,((28:1.572581e-01,35:3.151068e-01):5.399584e-02,((40:1.296459e-01,(26:3.233752e-03,27:8.160661e-03):8.268783e-02):1.851861e-02,(((24:3.098862e-03,32:3.930555e-03):1.027861e-01,34:1.051388e-01):9.963913e-03,19:2.605078e-01):2.671750e-02):4.995257e-02):8.712963e-02):8.000621e-02,((39:6.757913e-01,38:2.050138e-01):1.964300e-02,37:3.780039e-01):1.976509e-01):1.548864e-01,1:3.832803e-01);
   tree gen.1560000 = [&U] (((45:9.524031e-01,(((((6:1.266566e+00,(((15:1.132090e+00,(7:1.077482e+00,8:1.145274e+00):1.991656e-01):1.580386e-01,14:1.160410e+00):1.542908e-01,(11:1.058091e+00,(12:1.285958e+00,(9:7.813489e-01,5:1.128851e+00):6.541993e-01):1.905415e-01):1.389921e-01):7.073498e-02):6.980887e-02,(((17:1.312269e+00,18:2.331802e+00):7.463888e-01,(13:2.069458e+00,16:2.035099e+00):1.680318e-01):2.817761e-01,10:1.202981e+00):2.724617e-01):9.732806e-01,(2:4.327447e-01,(29:3.673657e-01,25:2.449669e-01):2.307211e-01):1.178371e-01):6.520737e-02,4:6.089345e-01):1.338172e-01,(((((44:8.878989e-03,43:4.688370e-04):1.368933e-01,((30:7.336923e-02,41:3.900697e-02):8.307171e-02,(21:8.135873e-04,(23:1.473469e-04,22:4.033647e-03):2.383926e-03):5.012931e-02):2.026968e-03):1.325603e-01,36:3.379929e-01):3.759407e-01,3:6.576690e-01):1.968866e-01,(42:2.172089e-02,46:9.333990e-01):4.681936e-01):1.276537e-01):9.678153e-03):9.978316e-02,31:6.561943e-01):8.213330e-02,(((39:2.852148e-01,37:7.339462e-02):3.417838e-01,38:2.858022e-01):1.521683e-01,((20:8.785870e-02,33:1.312994e-01):4.366588e-01,((35:2.576717e-01,28:1.692439e-01):5.687194e-02,(((19:2.915860e-01,(32:6.942315e-03,24:1.969189e-03):1.248356e-01):2.406765e-02,(40:1.208089e-01,(27:8.994811e-03,26:3.801912e-03):9.374332e-02):4.411684e-02):5.221475e-02,34:1.318963e-01):2.064213e-02):1.284732e-01):9.728160e-02):1.516477e-01,1:3.741896e-01);
   tree gen.1560500 = [&U] (((((2:4.036546e-01,(25:3.773938e-01,29:3.105307e-01):2.126165e-01):1.056193e-01,4:5.450568e-01):1.106463e-01,(((6:1.194463e+00,(((11:1.156412e+00,((9:8.872092e-01,5:9.537574e-01):6.035219e-01,12:1.385215e+00):2.057590e-01):1.291106e-01,((15:1.179778e+00,(7:1.190479e+00,8:1.013133e+00):1.513448e-01):1.037718e-01,14:1.387993e+00):1.418982e-01):5.952262e-02,(((13:1.928737e+00,16:2.154066e+00):1.484611e-01,(17:1.478894e+00,18:2.671917e+00):7.346926e-01):3.252609e-01,10:1.153312e+00):2.481585e-01):6.960337e-02):6.333124e-01,(45:2.282254e-02,46:5.537193e-01):6.467094e-01):2.073032e-01,((42:6.861455e-01,3:5.704869e-01):1.966254e-02,(36:3.161755e-01,((22:6.058365e-03,(21:2.946614e-03,23:9.886228e-04):6.170779e-04):3.676935e-02,((44:7.249003e-03,43:1.197824e-03):1.379070e-01,(30:5.362030e-02,41:1.571343e-02):1.420475e-02):3.563396e-02):8.854659e-02):3.424332e-01):2.267213e-01):7.958706e-02):1.553538e-01,31:5.891884e-01):1.002598e-01,(((33:1.541672e-01,20:8.918149e-02):4.764752e-01,((40:1.144414e-01,((26:4.132186e-03,27:8.500854e-03):9.594607e-02,((24:4.003341e-03,32:5.277525e-03):1.186993e-01,19:2.281669e-01):4.999552e-02):1.357522e-04):9.076906e-02,(34:1.656990e-01,(35:2.101845e-01,28:1.439322e-01):3.432182e-02):3.731768e-02):7.491399e-02):1.020613e-01,((39:3.959358e-01,38:2.673507e-01):1.996442e-02,37:4.569302e-01):2.466488e-01):1.098758e-01,1:3.739677e-01);
   tree gen.1561000 = [&U] (((((2:4.020913e-01,(25:2.364569e-01,29:3.093280e-01):1.921620e-01):1.895356e-01,4:5.586009e-01):1.102178e-01,(((6:1.189837e+00,(((11:1.151933e+00,((9:8.224764e-01,5:9.500636e-01):7.249485e-01,12:1.379850e+00):2.049622e-01):9.365974e-02,((15:1.044068e+00,(7:1.040519e+00,8:1.009210e+00):1.507587e-01):1.231526e-01,14:1.382618e+00):1.535764e-01):8.111111e-02,(((13:1.921267e+00,16:2.145723e+00):1.665856e-01,(17:1.473166e+00,18:2.661569e+00):7.318472e-01):4.205978e-01,10:1.180537e+00):2.625661e-01):7.448466e-02):6.308597e-01,(45:2.178235e-02,46:5.903355e-01):6.442048e-01):2.065004e-01,(42:6.834882e-01,(3:5.632779e-01,(36:2.772404e-01,(((23:1.364543e-04,22:6.034902e-03):7.896934e-04,21:2.935202e-03):3.158189e-02,((44:5.597525e-03,43:4.085691e-04):1.373729e-01,(30:5.341263e-02,41:4.795814e-02):1.758654e-02):2.753040e-02):8.820366e-02):3.411070e-01):1.407048e-01):1.344359e-01):5.867969e-02):1.547522e-01,31:5.869065e-01):8.317165e-02,(((33:1.535701e-01,20:3.563928e-02):3.412080e-01,((40:1.407636e-01,(((24:1.138616e-02,32:5.895547e-03):1.129974e-01,19:2.438771e-01):2.865783e-02,(26:7.244735e-03,27:8.467931e-03):1.038072e-01):2.312503e-06):9.041752e-02,(34:1.650572e-01,(35:2.093705e-01,28:1.384971e-01):7.399283e-02):6.465468e-02):7.462386e-02):1.016660e-01,((39:4.263023e-01,37:4.707067e-01):1.487777e-01,38:2.700660e-01):1.755916e-01):1.079013e-01,1:3.725194e-01);
   tree gen.1561500 = [&U] (((((((((44:3.671704e-03,43:1.584876e-03):9.309419e-02,(((22:5.136444e-04,21:2.640211e-04):4.787941e-04,23:1.239082e-03):2.000491e-02,(30:4.634906e-02,41:1.696185e-02):9.271267e-02):1.690778e-02):1.207505e-01,36:3.066285e-01):3.179449e-01,3:6.078690e-01):1.419737e-01,42:5.944205e-01):1.034916e-01,((46:1.268727e+00,(6:1.165972e+00,((((12:1.272630e+00,(5:9.154922e-01,9:8.290372e-01):5.396239e-01):1.893851e-01,11:1.108616e+00):1.767454e-01,(14:1.229291e+00,((8:9.697964e-01,7:1.136409e+00):2.164954e-01,15:1.119307e+00):7.986833e-02):2.098794e-01):4.815463e-02,(10:1.323380e+00,((17:1.345938e+00,18:2.430710e+00):7.871529e-01,(16:2.174919e+00,13:1.828639e+00):2.463609e-01):3.143166e-01):2.416782e-01):9.780803e-02):4.742009e-01):1.875329e-01,45:7.283936e-01):1.471791e-01):6.395384e-02,((2:4.085459e-01,(29:4.874927e-01,25:2.063614e-01):1.374120e-01):1.055129e-01,4:5.934152e-01):7.723094e-02):1.818131e-01,31:7.090678e-01):9.684719e-02,(((20:5.779693e-02,33:1.041040e-01):4.918528e-01,((28:1.680283e-01,35:1.950504e-01):4.988988e-02,((40:1.253398e-01,(26:2.406992e-03,27:4.280848e-03):8.920974e-02):2.981679e-03,(19:2.657874e-01,(34:5.777993e-02,(24:5.439800e-03,32:1.148612e-03):1.532900e-01):3.292942e-02):2.481867e-02):5.856485e-02):1.158036e-01):7.552891e-02,((38:3.270996e-01,37:3.766162e-01):7.677668e-02,39:5.667858e-01):1.191158e-01):1.446800e-01,1:3.884404e-01);
   tree gen.1562000 = [&U] (((((((((44:5.625224e-03,43:3.395513e-03):9.089506e-02,((23:5.169949e-03,(22:1.306313e-03,21:1.028741e-04):8.736118e-04):5.947322e-02,(30:5.930871e-02,41:2.434599e-02):4.388879e-02):2.523568e-02):1.270586e-01,36:2.993851e-01):3.104342e-01,3:5.935095e-01):1.386199e-01,42:5.803787e-01):1.010469e-01,((46:1.341755e+00,(6:1.199995e+00,((((12:1.242567e+00,(5:8.938658e-01,9:8.094532e-01):5.268765e-01):1.849113e-01,11:1.082427e+00):1.725702e-01,(14:1.200252e+00,((8:9.468872e-01,7:1.109564e+00):2.113812e-01,15:1.092866e+00):7.798162e-02):2.049215e-01):6.358624e-02,(10:1.292118e+00,((17:1.314143e+00,18:2.373290e+00):7.132983e-01,(16:2.123542e+00,13:1.786629e+00):2.704071e-01):3.019133e-01):1.808581e-01):9.549754e-02):4.629990e-01):1.831029e-01,45:7.111869e-01):1.437023e-01):8.083303e-02,((2:4.564524e-01,(29:3.623453e-01,25:2.014865e-01):1.378731e-01):8.805769e-02,4:5.793971e-01):1.187316e-01):1.480714e-01,31:6.923177e-01):7.292222e-02,(((20:5.375415e-02,33:1.016448e-01):4.201693e-01,((28:1.463869e-01,35:2.476303e-01):7.860169e-02,((40:1.223789e-01,(19:2.595088e-01,(34:1.016855e-01,(24:4.530130e-03,32:6.027927e-03):1.496689e-01):1.925196e-02):1.113967e-02):2.746077e-03,(26:2.350133e-03,27:1.291384e-02):8.710237e-02):6.813830e-02):1.130680e-01):9.265477e-02,(38:3.193726e-01,(37:4.082512e-01,39:4.356579e-01):3.664468e-02):1.955546e-01):1.412623e-01,1:3.792644e-01);
   tree gen.1562500 = [&U] (((((((((44:1.759656e-03,43:8.155668e-04):8.677171e-02,(((23:6.166823e-03,21:2.498618e-04):3.214331e-04,22:2.265263e-03):5.449090e-02,(30:5.839058e-02,41:2.305232e-02):4.320938e-02):5.869995e-02):1.652655e-01,36:2.141900e-01):3.056285e-01,3:5.843217e-01):1.344075e-01,42:5.713941e-01):1.347771e-01,((46:1.320984e+00,(6:1.181419e+00,((((12:1.223332e+00,(5:8.800283e-01,9:7.969225e-01):7.148009e-01):1.622331e-01,11:1.065671e+00):1.928622e-01,((8:9.377980e-01,7:1.092387e+00):2.741419e-01,(14:1.181671e+00,15:1.075948e+00):7.547383e-02):2.017492e-01):6.260190e-02,(10:1.272116e+00,((17:1.293800e+00,18:2.336551e+00):7.022561e-01,(16:2.090668e+00,13:1.758971e+00):2.662211e-01):2.269208e-01):2.789603e-01):9.401920e-02):5.491223e-01):1.674870e-01,45:7.001775e-01):6.274894e-02):4.684871e-02,((2:4.493863e-01,(29:3.567360e-01,25:1.983674e-01):1.357388e-01):9.216295e-02,4:5.704278e-01):1.168936e-01):1.457792e-01,31:6.816003e-01):7.179335e-02,(((20:5.292201e-02,33:1.000713e-01):4.136648e-01,((28:1.359556e-01,35:2.437969e-01):7.738490e-02,((40:1.255559e-01,(26:1.779626e-03,27:1.271392e-02):8.575398e-02):1.361334e-02,((34:8.320474e-02,19:2.554915e-01):4.471007e-04,(24:4.460001e-03,32:5.934612e-03):1.473519e-01):2.859547e-02):6.543379e-02):1.113177e-01):7.697220e-02,((39:3.524138e-01,37:4.035482e-01):1.137626e-02,38:2.603448e-01):2.242164e-01):1.390755e-01,1:3.733932e-01);
   tree gen.1563000 = [&U] ((((45:9.494748e-01,((((((17:1.308234e+00,18:2.248705e+00):7.642537e-01,(13:2.035079e+00,16:2.028842e+00):2.052256e-01):2.022576e-01,10:1.294409e+00):1.912848e-01,((((15:1.128609e+00,(7:1.106191e+00,8:9.946692e-01):1.635960e-01):4.513025e-02,14:1.156842e+00):2.122784e-01,(11:1.054837e+00,(12:1.276199e+00,(9:7.789465e-01,5:9.911481e-01):5.339171e-01):1.535461e-01):1.283879e-01):8.009460e-02,6:1.262672e+00):4.180501e-02):8.395154e-01,((29:4.913927e-01,25:2.026641e-01):1.859667e-01,2:4.599235e-01):8.019230e-02):6.007087e-02,4:5.737838e-01):6.622082e-02):2.320121e-02,((((((44:3.497206e-03,43:1.050296e-04):9.247322e-02,(30:2.708995e-02,41:1.884217e-02):3.680239e-02):2.850128e-02,(22:1.482146e-04,(23:5.886147e-03,21:1.610990e-03):4.358667e-04):3.622905e-02):1.403864e-01,36:3.849049e-01):3.090728e-01,3:6.506168e-01):1.622390e-02,(42:1.615809e-01,46:7.162967e-01):4.092997e-01):2.322720e-01):2.079824e-01,31:6.541767e-01):5.679101e-02,(((39:1.620061e-01,37:3.499979e-02):3.647397e-01,38:3.340769e-01):1.680538e-01,((20:7.127691e-02,33:1.509693e-01):3.623536e-01,(((19:2.710840e-01,(32:8.454598e-03,24:4.834081e-03):1.377207e-01):2.731162e-02,(40:1.131155e-01,(27:1.974025e-02,26:1.739200e-03):9.832938e-02):2.837710e-02):7.280588e-02,((35:2.593352e-01,28:1.164151e-01):6.149064e-02,34:1.380344e-01):1.185244e-02):9.893453e-02):1.085209e-01):1.373927e-01,1:3.508811e-01);
   tree gen.1563500 = [&U] (((((((((21:2.840116e-03,(23:4.924292e-04,22:9.374673e-04):3.284106e-04):4.874402e-02,((30:5.788280e-02,41:2.180323e-02):1.244604e-02,(44:3.277578e-03,43:1.720816e-03):8.935675e-02):5.271172e-02):1.649547e-01,36:3.618625e-01):2.177418e-01,3:5.792403e-01):1.311802e-01,42:5.664251e-01):1.209185e-01,(46:1.309497e+00,(45:6.588665e-01,(6:1.103432e+00,((((12:1.262283e+00,(5:8.723753e-01,9:7.899922e-01):6.043917e-01):2.439721e-01,11:1.056403e+00):1.911850e-01,(14:1.171395e+00,(15:1.066591e+00,(8:9.296426e-01,7:1.082887e+00):1.829096e-01):1.058521e-01):1.952260e-01):8.188740e-02,(10:1.215843e+00,((17:1.282548e+00,18:2.279490e+00):7.053593e-01,(16:1.991350e+00,13:2.029454e+00):2.983467e-01):3.000497e-01):2.765344e-01):7.093440e-02):7.149152e-01):4.646780e-02):1.741864e-01):6.240938e-02,((2:4.454783e-01,(29:3.488082e-01,25:2.752433e-01):2.498444e-01):1.021461e-01,4:5.654672e-01):1.327686e-01):1.382002e-01,31:6.756729e-01):1.024437e-01,(((20:5.246178e-02,33:9.920104e-02):4.100675e-01,((28:1.347733e-01,35:2.349252e-01):7.671194e-02,((40:1.095527e-01,(26:2.577609e-03,27:9.191574e-03):9.421353e-02):2.093890e-02,(19:2.532697e-01,(34:1.391428e-01,(24:7.437678e-03,32:1.368169e-02):1.516347e-01):9.124237e-04):1.615699e-02):6.232879e-02):1.103496e-01):7.160749e-02,((39:3.998090e-01,38:1.778085e-01):7.576565e-02,37:4.000389e-01):2.222665e-01):1.378660e-01,1:3.949916e-01);
   tree gen.1564000 = [&U] ((((((((((44:3.500396e-03,43:1.067866e-05):1.024574e-01,(30:5.729541e-02,41:2.023820e-02):6.986751e-02):3.310084e-02,((22:1.203183e-03,21:1.081132e-03):3.641844e-03,23:3.095107e-04):1.607010e-02):1.477737e-01,36:3.786629e-01):3.040606e-01,3:5.840116e-01):5.268647e-02,(42:1.960944e-01,46:7.206333e-01):2.850076e-01):2.285053e-01,45:7.541003e-01):1.138637e-02,((((((15:1.110307e+00,(7:1.088252e+00,8:9.785387e-01):1.471230e-01):5.968628e-02,14:1.138082e+00):1.253667e-01,(11:1.037731e+00,(12:1.255503e+00,(9:7.663143e-01,5:9.750747e-01):5.252586e-01):1.510561e-01):1.825619e-01):1.320863e-01,(6:1.242195e+00,(((17:1.287018e+00,18:2.212238e+00):7.518598e-01,(13:1.930843e+00,16:1.995941e+00):2.170755e-01):2.856670e-01,10:1.273417e+00):9.535905e-02):8.578987e-02):8.823346e-01,((29:3.620646e-01,25:2.751123e-01):2.987746e-01,2:3.404997e-01):1.494851e-01):4.139436e-02,4:5.644788e-01):8.629509e-02):2.046095e-01,31:6.435680e-01):5.182020e-02,(((39:1.444313e-01,37:1.015386e-01):3.547315e-01,38:3.286592e-01):1.653285e-01,((20:6.542947e-02,33:1.485210e-01):3.564773e-01,((19:2.666368e-01,((32:8.109928e-03,24:2.882699e-03):1.512514e-01,(40:1.225354e-01,(27:1.000082e-02,26:1.710996e-03):6.950598e-02):5.756323e-02):2.154944e-02):8.497320e-02,((35:2.259680e-01,28:1.120497e-01):9.542491e-02,34:1.403381e-01):3.174295e-02):9.491529e-02):1.067610e-01):1.351646e-01,1:3.722144e-01);
   tree gen.1564500 = [&U] ((31:6.818708e-01,(45:9.878669e-01,(((3:5.641561e-01,(36:2.876386e-01,((23:3.227042e-03,(22:6.596224e-04,21:1.709037e-03):1.649131e-03):1.500551e-02,((44:1.458674e-03,43:8.255880e-04):1.020334e-01,(41:2.768016e-02,30:4.478044e-02):3.805710e-02):4.870862e-02):1.495302e-01):2.856114e-01):1.772819e-01,(46:6.291015e-01,42:1.313534e-02):4.764410e-01):8.514642e-02,(((2:4.587158e-01,(25:2.102309e-01,29:3.250040e-01):2.573750e-01):9.208792e-02,((6:1.106854e+00,(10:1.105209e+00,((18:2.477494e+00,17:1.706921e+00):6.072030e-01,(16:2.026959e+00,13:2.067229e+00):1.910308e-01):3.828566e-01):1.915041e-01):8.884739e-02,(((15:1.139685e+00,(7:1.174022e+00,8:1.063682e+00):1.129984e-01):9.540650e-02,14:1.163445e+00):1.445606e-01,((12:1.341928e+00,(5:9.311778e-01,9:8.308094e-01):6.434051e-01):2.027052e-01,11:1.068870e+00):1.217065e-01):8.092654e-02):9.557936e-01):3.782936e-02,4:6.026097e-01):9.975640e-02):7.613759e-02):1.773957e-02):1.088851e-01,(((39:3.523850e-01,37:3.194765e-01):1.891997e-02,38:2.422083e-01):3.036175e-01,((33:1.293085e-01,20:6.077085e-02):4.594306e-01,(((40:1.315947e-01,(26:4.688223e-04,27:5.674246e-03):9.461244e-02):5.174789e-02,(((32:6.893602e-03,24:8.998995e-03):9.154985e-02,34:1.055867e-01):3.906080e-02,19:2.668792e-01):3.324214e-02):3.283729e-02,(35:2.696742e-01,28:1.695892e-01):7.322955e-02):1.547670e-01):6.967516e-02):1.300262e-01,1:3.758960e-01);
   tree gen.1565000 = [&U] ((((((((((44:1.169499e-02,43:5.048096e-05):1.553989e-01,(22:6.035980e-04,(23:3.792640e-03,21:9.487077e-05):5.537311e-04):4.962624e-02):3.411124e-02,(30:5.231920e-02,41:3.152760e-02):5.296548e-02):9.896665e-02,36:4.377370e-01):3.219990e-01,3:6.216934e-01):1.338087e-01,(42:2.574565e-02,46:8.444656e-01):4.498428e-01):4.713930e-02,45:8.027566e-01):9.158663e-02,((((((15:1.181946e+00,(7:1.158469e+00,8:1.041676e+00):1.566157e-01):1.090551e-01,14:1.211513e+00):2.083496e-01,(11:1.014506e+00,(12:1.336511e+00,(9:8.157587e-01,5:9.082158e-01):6.197480e-01):2.281749e-01):1.205805e-01):8.908370e-02,(6:1.322344e+00,(((17:1.370060e+00,18:2.354977e+00):8.003715e-01,(13:1.940766e+00,16:2.124723e+00):2.010056e-01):2.359764e-01,10:1.355581e+00):2.346115e-01):4.100966e-02):8.973474e-01,((29:3.854259e-01,25:2.534555e-01):3.015020e-01,2:3.624696e-01):1.676107e-01):4.169971e-02,4:6.009003e-01):9.186305e-02):1.526865e-01,31:6.423556e-01):8.671678e-02,(((39:1.485094e-01,37:5.988680e-02):3.776196e-01,38:3.498651e-01):1.600770e-01,((20:6.965113e-02,33:1.581039e-01):3.397496e-01,(((19:2.741481e-01,(32:1.124836e-02,24:3.068698e-03):1.610105e-01):2.295078e-02,(40:1.304417e-01,(27:8.526671e-03,26:6.221929e-03):8.186827e-02):3.990677e-02):9.659379e-02,((35:2.733615e-01,28:1.579671e-01):3.188614e-02,34:1.493931e-01):2.221061e-02):1.059693e-01):1.187206e-01):1.438857e-01,1:3.962306e-01);
   tree gen.1565500 = [&U] (((((2:3.453085e-01,(25:2.162467e-01,29:3.476784e-01):2.851921e-01):1.522059e-01,4:6.362830e-01):1.088506e-01,((42:4.419119e-01,(3:5.862393e-01,(36:2.820864e-01,(((30:4.726118e-02,41:4.093372e-02):3.194991e-02,(44:7.079592e-03,43:1.437934e-03):8.143593e-02):3.749116e-02,(22:6.914886e-04,(23:9.652022e-04,21:2.480250e-04):1.710361e-04):2.883108e-02):1.607007e-01):2.740102e-01):5.840483e-02):1.824166e-01,(((((13:1.874827e+00,16:1.992805e+00):1.728819e-01,(17:1.546455e+00,18:2.334416e+00):7.371295e-01):2.967093e-01,10:1.142673e+00):2.526309e-01,(((11:1.066742e+00,((9:8.605249e-01,5:9.158789e-01):6.655784e-01,12:1.311189e+00):1.517285e-01):1.200669e-01,((15:1.087243e+00,(7:1.109433e+00,8:9.984946e-01):1.242999e-01):1.218722e-01,14:1.175324e+00):1.841626e-01):5.548514e-02,6:1.177205e+00):5.245322e-02):6.110207e-01,(45:6.894009e-02,46:2.113036e-01):8.970278e-01):1.939665e-01):4.560512e-02):1.120812e-01,31:6.732201e-01):1.356062e-01,(((33:9.812067e-02,20:9.036847e-02):3.695084e-01,((((26:2.877457e-03,27:6.853622e-03):9.368696e-02,40:1.143608e-01):1.300206e-02,((24:5.380334e-03,32:6.301463e-03):1.419410e-01,19:2.253035e-01):4.073738e-02):6.222212e-02,(34:1.884985e-01,(35:2.106267e-01,28:1.395286e-01):6.406950e-02):3.426029e-02):8.540683e-02):1.293227e-01,((37:1.173361e-01,39:2.926269e-01):1.650513e-01,38:3.728672e-01):1.348404e-01):7.732092e-02,1:4.095511e-01);
   tree gen.1566000 = [&U] (((((((((44:2.460682e-03,43:2.725032e-03):9.703237e-02,((30:3.344859e-02,41:1.691874e-02):1.072515e-01,((22:4.795387e-04,23:6.143748e-03):2.036706e-03,21:1.296219e-03):2.850682e-02):1.971604e-02):1.508476e-01,36:2.635773e-01):3.555606e-01,3:5.828067e-01):6.681194e-02,42:2.776641e-01):1.373157e-01,(((6:1.144717e+00,((((12:1.419068e+00,(5:9.032833e-01,9:9.241549e-01):6.621052e-01):1.771841e-01,11:1.062908e+00):1.697740e-01,(14:1.178607e+00,(15:1.073158e+00,(8:1.046331e+00,7:1.133566e+00):1.305906e-01):7.128804e-02):1.523311e-01):6.310796e-02,(10:1.065470e+00,(16:2.172274e+00,(13:2.034034e+00,(17:1.490122e+00,18:2.252415e+00):6.641917e-01):1.230402e-01):3.001085e-01):2.355435e-01):8.340306e-02):5.803514e-01,46:1.192892e+00):1.099782e-02,45:8.237186e-01):2.059793e-01):5.259112e-02,((2:4.537139e-01,(29:3.509559e-01,25:2.502592e-01):2.965979e-01):1.326008e-01,4:4.998310e-01):1.143834e-01):1.201006e-01,31:6.798331e-01):9.595870e-02,(((20:7.176485e-02,33:1.153293e-01):4.090280e-01,((28:1.116459e-01,35:2.808044e-01):5.282657e-02,((40:9.468665e-02,(26:6.149139e-03,27:7.903739e-03):6.536723e-02):3.450758e-02,(19:2.667807e-01,(34:1.062268e-01,(24:9.066184e-03,32:1.178915e-02):1.106556e-01):1.939948e-02):1.531555e-02):5.196200e-02):9.383428e-02):1.068290e-01,(37:3.131245e-01,(38:3.168663e-01,39:3.583759e-01):1.146679e-01):1.693413e-01):1.565632e-01,1:3.692607e-01);
   tree gen.1566500 = [&U] ((31:6.806615e-01,(45:9.861149e-01,(((3:5.631556e-01,(36:2.871284e-01,(((44:2.631681e-03,43:6.014512e-04):1.452284e-01,(21:1.972638e-03,(23:2.087719e-03,22:1.173875e-03):3.894029e-04):4.636032e-02):2.938390e-02,(41:3.920549e-02,30:4.087133e-02):3.001857e-02):1.055050e-01):3.085474e-01):4.736648e-02,(46:8.248119e-01,42:3.868040e-01):1.814177e-01):2.133374e-01,(((6:1.177920e+00,(10:1.274879e+00,((18:2.481616e+00,17:1.483831e+00):6.825874e-01,(16:1.907594e+00,13:2.063563e+00):2.492935e-01):2.836974e-01):1.915292e-01):9.046710e-02,(((15:1.137664e+00,(7:1.104520e+00,8:1.061796e+00):1.807881e-01):1.100916e-01,14:1.260011e+00):2.101119e-01,((12:1.339548e+00,(5:9.723397e-01,9:8.293359e-01):5.950811e-01):1.988562e-01,11:1.066974e+00):1.730453e-01):5.925536e-02):9.540985e-01,((2:4.579022e-01,(25:2.851799e-01,29:4.971118e-01):1.687827e-01):1.600684e-01,4:6.015409e-01):2.620911e-02):8.313807e-02):1.924756e-02):1.729091e-01):8.049300e-02,(((38:2.039529e-01,39:3.147065e-01):1.312246e-01,37:5.184262e-01):1.811203e-01,((33:1.212576e-01,20:6.066307e-02):4.209994e-01,(((40:1.313613e-01,(26:6.625265e-03,27:1.388851e-02):9.435010e-02):4.453167e-02,(((32:5.739714e-03,24:7.731053e-03):8.383293e-02,34:7.088324e-02):7.176579e-02,19:2.598861e-01):1.271120e-03):5.907633e-02,(35:2.513279e-01,28:1.373353e-01):6.749147e-02):1.073045e-01):1.122059e-01):1.337714e-01,1:3.752294e-01);
   tree gen.1567000 = [&U] ((((((42:4.643697e-02,46:6.696353e-01):5.299559e-01,((((30:5.646735e-02,41:2.545557e-02):1.974805e-02,((44:2.829880e-03,43:3.005475e-05):1.389436e-01,((23:3.280745e-05,22:4.093472e-03):1.966070e-04,21:6.443415e-04):1.938404e-02):7.743982e-02):1.223013e-01,36:2.106925e-01):2.441200e-01,3:6.482667e-01):1.313719e-01):1.170465e-01,45:9.288287e-01):2.732287e-02,(((6:1.146570e+00,((((17:1.528404e+00,18:2.461918e+00):5.989475e-01,(13:2.023722e+00,16:2.164947e+00):1.247923e-01):3.333220e-01,10:1.242918e+00):3.374102e-01,(((15:1.242557e+00,(7:1.207986e+00,8:1.086201e+00):1.649299e-01):1.243686e-01,14:1.263298e+00):1.767268e-01,(11:1.057869e+00,(12:1.446593e+00,(9:9.084728e-01,5:9.470361e-01):6.462382e-01):1.243393e-01):1.312462e-01):9.554068e-02):9.232150e-02):8.669980e-01,((29:3.629292e-01,25:4.545369e-01):2.383333e-01,2:4.150143e-01):1.208298e-01):7.413147e-02,4:6.265848e-01):1.069479e-01):1.592129e-01,31:6.698121e-01):9.445508e-02,(((39:1.442490e-01,37:1.161998e-01):2.159556e-01,38:2.834240e-01):2.373555e-01,((20:6.278996e-02,33:1.039769e-01):3.721706e-01,((35:2.850459e-01,28:1.577167e-01):3.608105e-02,((19:2.821503e-01,(34:1.159675e-01,(32:3.118714e-03,24:3.790237e-03):1.354872e-01):2.107329e-02):2.750988e-02,(40:1.283973e-01,(27:1.220962e-02,26:3.895110e-03):1.169714e-01):1.207592e-02):5.351132e-02):7.435380e-02):9.790937e-02):1.500359e-01,1:4.187737e-01);
   tree gen.1567500 = [&U] ((((((42:5.596893e-02,46:6.406324e-01):5.070027e-01,((((30:4.150008e-02,41:2.435306e-02):2.159115e-02,((44:2.612334e-03,43:3.761473e-05):1.351835e-01,((23:8.480540e-04,22:1.174087e-03):3.823461e-04,21:3.641526e-04):4.957453e-02):5.874292e-02):1.170042e-01,36:2.015671e-01):2.335468e-01,3:6.201893e-01):1.638119e-01):9.897427e-02,45:8.885998e-01):1.772466e-02,(((6:1.096910e+00,((((17:1.346486e+00,18:2.355289e+00):6.966360e-01,(13:1.936071e+00,16:2.071180e+00):2.594132e-01):3.188854e-01,10:1.189085e+00):2.710835e-01,(((15:1.188740e+00,(7:1.155666e+00,8:1.039156e+00):1.577865e-01):1.189820e-01,14:1.208583e+00):1.625775e-01,(11:1.012051e+00,(12:1.383939e+00,(9:8.691255e-01,5:9.060186e-01):6.182487e-01):1.189540e-01):1.255617e-01):7.524535e-02):9.461514e-02):8.294471e-01,((29:4.780040e-01,25:1.608009e-01):2.280108e-01,2:3.970394e-01):1.155965e-01):5.696033e-02,4:5.994465e-01):1.023158e-01):1.497971e-01,31:6.408016e-01):1.013352e-01,(((39:4.288214e-02,37:4.100448e-02):3.065138e-01,38:2.711485e-01):2.270753e-01,((20:6.007044e-02,33:9.947352e-02):3.560514e-01,((35:2.727002e-01,28:1.508857e-01):3.880286e-02,((34:1.109448e-01,((32:5.774281e-03,24:4.619971e-03):1.258014e-01,19:2.699300e-01):3.303715e-02):1.250079e-02,(40:1.228362e-01,(27:1.134184e-02,26:3.726407e-03):1.119052e-01):1.155290e-02):5.119366e-02):1.212982e-01):9.366877e-02):1.435376e-01,1:4.006360e-01);
   tree gen.1568000 = [&U] ((((((42:1.651374e-02,46:6.872445e-01):5.438920e-01,45:9.532539e-01):4.872172e-02,((((30:8.553963e-02,41:2.779369e-02):7.502717e-03,((44:7.042375e-03,43:4.332590e-05):1.450194e-01,((23:6.432324e-04,21:1.676171e-03):4.101654e-04,22:2.468730e-03):2.114394e-02):6.301703e-02):9.623619e-02,36:2.162331e-01):3.091722e-01,3:6.653140e-01):1.716787e-01):1.571702e-01,(((6:1.176721e+00,((((17:1.444456e+00,18:2.526658e+00):8.629632e-01,(13:2.076939e+00,16:2.221878e+00):2.388275e-01):3.571450e-01,10:1.275603e+00):2.225677e-01,(((15:1.275232e+00,(7:1.239752e+00,8:1.114765e+00):1.692670e-01):1.045870e-01,14:1.296518e+00):1.632946e-01,(11:1.085688e+00,(12:1.484634e+00,(9:9.581504e-01,5:9.719400e-01):6.632322e-01):1.276090e-01):1.346975e-01):8.072017e-02):1.300354e-01):8.897972e-01,((29:4.703261e-01,25:1.725007e-01):2.446007e-01,2:4.259278e-01):1.240072e-01):6.110474e-02,4:6.430620e-01):1.154612e-01):1.606963e-01,31:6.874260e-01):1.087084e-01,(((39:1.403301e-01,37:4.398795e-02):3.265274e-01,38:2.908771e-01):2.435972e-01,((20:6.444113e-02,33:1.067112e-01):4.421791e-01,((35:2.925417e-01,28:1.618641e-01):4.162614e-02,((40:1.263458e-01,(27:7.899807e-03,26:1.068156e-02):1.246796e-01):1.117570e-02,(((32:9.397879e-03,24:4.693704e-03):1.449129e-01,19:2.895700e-01):1.024899e-02,34:1.235308e-01):1.578029e-02):4.275497e-02):1.352391e-01):8.052685e-02):1.539814e-01,1:4.297861e-01);
   tree gen.1568500 = [&U] ((((((42:3.587668e-02,46:6.474146e-01):5.123702e-01,((((30:5.966489e-02,41:3.153583e-02):5.286823e-02,((44:3.539381e-03,43:4.247464e-05):1.454825e-01,(23:6.122644e-04,(21:7.416978e-04,22:5.631277e-04):8.989265e-04):3.736339e-02):2.663117e-02):1.345001e-01,36:2.037011e-01):2.912538e-01,3:6.267551e-01):1.268631e-01):4.490163e-02,45:8.253423e-01):1.480613e-01,(((6:1.108523e+00,((((17:1.360741e+00,18:2.380223e+00):8.129494e-01,(13:2.002690e+00,16:1.949262e+00):2.426104e-01):2.778211e-01,10:1.201674e+00):2.079957e-01,(((15:1.201325e+00,(7:1.167901e+00,8:1.050157e+00):1.594570e-01):9.852560e-02,14:1.221377e+00):1.910026e-01,(11:1.022766e+00,(12:1.398590e+00,(9:9.026199e-01,5:9.156103e-01):6.247939e-01):1.202133e-01):1.151140e-01):1.323459e-01):7.298108e-02):8.382282e-01,((29:4.430679e-01,25:2.106314e-01):2.476213e-01,2:4.012427e-01):1.294098e-01):5.756336e-02,4:6.057927e-01):1.087695e-01):1.513830e-01,31:6.475856e-01):7.944793e-02,(((39:9.601067e-02,37:4.143858e-02):3.573009e-01,38:2.740190e-01):2.294793e-01,((20:1.128732e-01,33:1.005266e-01):4.165522e-01,((35:2.755872e-01,28:1.524831e-01):3.730753e-02,((40:1.190233e-01,(27:9.246456e-03,26:4.209468e-03):1.043508e-01):6.562803e-03,(34:1.297799e-01,(19:2.771508e-01,(32:4.616775e-03,24:2.039328e-03):1.415787e-01):4.778297e-03):1.157651e-02):5.459145e-02):1.274012e-01):3.809827e-02):1.987048e-01,1:4.065677e-01);
   tree gen.1569000 = [&U] ((((((42:3.506474e-02,46:6.278323e-01):6.651062e-01,((((30:5.831459e-02,41:3.082213e-02):3.341375e-02,((44:5.170465e-03,43:1.573480e-04):1.421900e-01,(23:6.286033e-04,(21:8.269566e-04,22:8.473397e-04):6.621276e-04):4.764062e-02):2.940313e-02):1.473653e-01,36:3.041519e-01):2.350413e-01,3:6.090057e-01):1.553057e-01):1.751246e-03,45:8.066636e-01):1.447104e-01,(((6:1.083435e+00,((((17:1.391196e+00,18:2.326355e+00):7.945511e-01,(13:1.957366e+00,16:1.965936e+00):2.698508e-01):2.715337e-01,10:1.174478e+00):2.169584e-01,(((15:1.174137e+00,(7:1.141469e+00,8:9.129554e-01):1.558482e-01):1.102706e-01,14:1.193736e+00):1.513685e-01,(11:9.996191e-01,(12:1.398849e+00,(9:8.821923e-01,5:8.948888e-01):6.106540e-01):2.045915e-01):9.371127e-02):7.511661e-02):8.241885e-02):8.460585e-01,((29:4.330406e-01,25:2.058645e-01):2.624042e-01,2:3.921620e-01):1.264810e-01):6.732249e-02,4:5.920827e-01):9.618162e-02):1.479570e-01,31:6.329298e-01):7.764991e-02,(((39:3.374984e-01,37:4.050077e-02):3.389218e-01,38:3.761229e-01):1.646491e-01,((20:1.103187e-01,33:9.825155e-02):4.071250e-01,((35:2.693502e-01,28:1.490322e-01):4.386956e-02,((40:1.053479e-01,(34:1.268428e-01,((32:6.884310e-03,24:4.215398e-03):1.436985e-01,19:2.708785e-01):1.648168e-02):1.085551e-02):6.418142e-03,(27:9.037196e-03,26:2.132068e-03):1.019892e-01):5.335597e-02):1.245179e-01):6.398742e-02):1.942078e-01,1:3.973664e-01);
   tree gen.1569500 = [&U] ((((((42:7.988494e-02,46:8.070909e-01):4.087874e-01,45:7.758640e-01):9.845047e-02,((((44:2.497419e-03,43:1.513402e-04):1.367610e-01,(((21:8.812153e-04,23:2.779991e-04):6.557582e-04,22:1.255517e-03):5.144642e-02,(30:6.767879e-02,41:1.966455e-02):4.341958e-02):1.194351e-02):1.417386e-01,36:2.925389e-01):2.475753e-01,3:5.857529e-01):1.531240e-01):1.391852e-01,(((6:1.042068e+00,((((17:1.338078e+00,18:2.237532e+00):7.642140e-01,(13:1.719495e+00,16:1.890874e+00):2.506303e-01):2.611661e-01,10:1.129635e+00):2.086746e-01,(((15:1.129307e+00,(7:1.097886e+00,8:8.780974e-01):1.498977e-01):1.060603e-01,14:1.148157e+00):1.455890e-01,(11:9.614522e-01,(12:1.345439e+00,(9:8.485089e-01,5:8.607205e-01):6.542388e-01):1.368798e-01):9.013324e-02):8.933337e-02):7.927197e-02):8.137547e-01,((29:4.165065e-01,25:1.599153e-01):2.523852e-01,2:3.655824e-01):1.398238e-01):5.002753e-02,4:5.694761e-01):9.250926e-02):1.423077e-01,31:6.087636e-01):7.468512e-02,(((39:3.246122e-01,37:1.325316e-01):2.921197e-01,38:3.760316e-01):1.339727e-01,((20:5.906318e-02,33:9.450016e-02):3.915804e-01,((35:2.590660e-01,28:1.433419e-01):4.219455e-02,(34:1.219998e-01,(((32:6.621456e-03,24:1.774834e-03):1.382119e-01,19:2.341019e-01):3.487355e-02,(40:1.013256e-01,(27:8.074610e-03,26:1.513293e-03):9.809510e-02):1.132262e-02):2.958832e-03):5.532025e-02):1.257431e-01):9.730523e-02):1.867927e-01,1:3.821944e-01);
   tree gen.1570000 = [&U] ((((((42:1.193196e-01,46:6.794501e-01):3.350566e-01,45:5.434662e-01):1.297386e-01,((((21:1.212012e-03,(23:1.078035e-03,22:3.637917e-03):6.422149e-04):3.658378e-02,((30:3.593027e-02,41:2.000396e-02):3.740323e-02,(44:5.367506e-03,43:1.722989e-04):1.391215e-01):1.616104e-02):1.742307e-01,36:2.975881e-01):2.166537e-01,3:5.958630e-01):1.519284e-01):1.566811e-01,((((29:3.672596e-01,25:2.498702e-01):2.144749e-01,2:3.718923e-01):1.422372e-01,4:5.793053e-01):5.089101e-02,(6:1.060054e+00,((((17:1.469000e+00,18:2.276151e+00):7.774043e-01,(13:1.749173e+00,16:1.923510e+00):2.792539e-01):2.789518e-01,10:1.149132e+00):2.243669e-01,(((15:1.015663e+00,(7:1.116836e+00,8:8.932533e-01):1.524849e-01):1.078909e-01,14:1.177204e+00):1.481019e-01,(11:1.132986e+00,(12:1.368661e+00,(9:8.631541e-01,5:8.755765e-01):6.655309e-01):1.987295e-01):9.168893e-02):1.097120e-01):5.231326e-02):8.278000e-01):7.041812e-02):1.447640e-01,31:6.192708e-01):6.812842e-02,(((39:2.223638e-01,37:2.420901e-01):2.592372e-01,38:3.825219e-01):1.362850e-01,((20:6.008261e-02,33:9.613123e-02):3.910825e-01,((35:2.698079e-01,28:1.458160e-01):4.292283e-02,(((((32:6.735742e-03,24:3.002514e-03):1.544157e-01,34:1.268437e-01):6.972723e-03,19:2.534532e-01):1.242194e-02,40:1.014979e-01):4.111807e-03,(27:8.213977e-03,26:1.539412e-03):9.978822e-02):6.361903e-02):1.045331e-01):6.572677e-02):1.900167e-01,1:3.887910e-01);
   tree gen.1570500 = [&U] ((31:6.607874e-01,(((42:4.968766e-01,((36:3.620958e-01,(((44:2.739811e-03,43:1.616579e-05):1.491816e-01,(23:7.336487e-04,(21:5.145740e-03,22:3.339123e-03):1.509115e-03):3.180465e-02):2.318357e-02,(41:8.953378e-03,30:6.886109e-02):3.168848e-02):7.723497e-02):3.125299e-01,3:6.669852e-01):1.245878e-01):1.882684e-01,(((2:3.211863e-01,(25:2.768532e-01,29:3.889341e-01):2.464737e-01):2.118536e-01,4:5.323824e-01):7.383335e-02,((((15:1.104446e+00,(7:1.078597e+00,8:9.642765e-01):1.812872e-01):1.044871e-01,14:1.223221e+00):1.692313e-01,((12:1.414562e+00,(5:9.392337e-01,9:8.051208e-01):6.353061e-01):2.083615e-01,11:1.035820e+00):1.732393e-01):7.556854e-02,((10:1.237655e+00,((13:2.074698e+00,16:2.248521e+00):1.660498e-01,(18:2.117216e+00,17:1.559326e+00):8.525347e-01):2.387856e-01):1.633686e-01,6:1.206539e+00):7.891270e-02):9.358904e-01):3.928321e-02):1.044679e-01,(46:8.566523e-01,45:7.590397e-01):2.313597e-01):7.580721e-02):1.005948e-01,((38:3.332296e-01,(39:1.660284e-01,37:1.569600e-01):2.334171e-01):2.143687e-01,((33:1.437937e-01,20:6.981129e-02):3.929652e-01,(((19:2.423589e-01,((32:5.072383e-03,24:7.810441e-03):9.266623e-02,34:8.651024e-02):3.413985e-02):3.450713e-02,(40:1.475719e-01,(26:4.883130e-03,27:9.504756e-03):5.737318e-02):3.876778e-02):5.396994e-02,(35:2.539470e-01,28:1.400058e-01):5.754889e-02):1.329385e-01):8.598320e-02):1.508030e-01,1:3.853380e-01);
   tree gen.1571000 = [&U] (((((2:3.795142e-01,(29:3.487229e-01,25:2.857807e-01):2.482392e-01):1.761930e-01,4:5.615939e-01):1.085336e-01,((42:5.489198e-01,(3:6.247384e-01,((((22:3.200699e-03,23:9.159357e-04):1.692558e-03,21:2.102042e-05):3.596474e-02,((44:1.911001e-03,43:7.342087e-03):1.226312e-01,(30:4.022307e-02,41:2.427731e-02):6.027664e-02):1.820589e-02):1.356513e-01,36:2.913926e-01):2.375317e-01):9.855723e-02):1.299516e-01,((45:6.312361e-02,46:1.200240e-01):5.311182e-01,(((10:1.249333e+00,((16:2.233406e+00,13:1.911032e+00):1.815444e-01,(17:1.532056e+00,18:2.315802e+00):8.436732e-01):3.205364e-01):2.980906e-01,(((12:1.389966e+00,(5:9.095985e-01,9:8.186250e-01):6.380807e-01):1.308801e-01,11:1.065042e+00):1.069822e-01,(14:1.211775e+00,(15:1.136036e+00,(8:1.075777e+00,7:9.991740e-01):1.801815e-01):9.877413e-02):1.367996e-01):7.584737e-02):7.816025e-02,6:1.160450e+00):5.817915e-01):2.311670e-01):7.199838e-02):1.773038e-01,31:6.826338e-01):7.136764e-02,(((20:4.809466e-02,33:9.928408e-02):3.348916e-01,((28:1.484462e-01,35:2.936576e-01):3.668142e-02,(((40:1.135891e-01,(26:3.834851e-03,27:6.453698e-03):9.549013e-02):2.705744e-02,((24:1.395970e-03,32:6.561133e-03):1.434056e-01,19:2.719530e-01):1.202911e-02):6.186676e-03,34:1.463902e-01):2.770681e-02):9.468794e-02):1.473887e-01,((37:3.707249e-01,39:3.715186e-01):3.244413e-03,38:2.183905e-01):2.810385e-01):1.276510e-01,1:3.284388e-01);
   tree gen.1571500 = [&U] ((31:6.704974e-01,((((2:3.259060e-01,(25:2.349761e-01,29:3.946493e-01):1.584804e-01):2.149667e-01,4:5.402055e-01):7.367471e-02,((((15:1.120676e+00,(7:1.094447e+00,8:9.784461e-01):1.625468e-01):8.888870e-02,14:1.241195e+00):1.580183e-01,((12:1.345955e+00,(5:9.530353e-01,9:8.196763e-01):6.446416e-01):1.390576e-01,11:1.034121e+00):1.764015e-01):5.849902e-02,(6:1.237150e+00,(10:1.248134e+00,((13:2.195916e+00,16:2.315443e+00):2.307600e-01,(18:2.148328e+00,17:1.579944e+00):7.743449e-01):3.508761e-01):1.842300e-01):1.325187e-01):9.496428e-01):7.115446e-02,(45:7.372132e-01,((46:8.939226e-01,42:4.968005e-01):1.492014e-01,((36:3.674166e-01,((41:2.438233e-02,30:5.377135e-02):2.049143e-02,((44:4.555934e-03,43:5.941688e-05):1.508048e-01,((23:5.798459e-04,22:1.971112e-03):4.321062e-03,21:3.476876e-03):3.731317e-02):2.053668e-02):6.815214e-02):3.458815e-01,3:6.767863e-01):4.115626e-02):1.554507e-01):3.716886e-02):1.857060e-01):1.176804e-01,((38:3.754213e-01,(39:1.916702e-01,37:1.002562e-01):3.016306e-01):1.684968e-01,((33:9.415009e-02,20:5.987072e-02):4.249366e-01,(((19:2.459203e-01,((32:9.848487e-03,24:3.711497e-03):9.264980e-02,34:7.532107e-02):5.824904e-02):2.376848e-02,(40:1.497404e-01,(26:9.605689e-04,27:9.644424e-03):7.578509e-02):4.163115e-02):4.909917e-02,(35:2.194910e-01,28:1.577844e-01):8.265664e-02):7.256276e-02):8.485580e-02):1.689061e-01,1:3.910004e-01);
   tree gen.1572000 = [&U] ((31:6.660657e-01,((((2:4.934312e-01,(25:2.334230e-01,29:4.324277e-01):1.988345e-01):1.172128e-01,((((15:1.113269e+00,(7:1.087213e+00,8:9.719790e-01):2.211334e-01):8.697273e-02,14:1.232992e+00):1.314333e-01,((12:1.337059e+00,(5:9.467362e-01,9:8.142586e-01):6.403808e-01):1.381385e-01,11:1.027286e+00):1.559032e-01):7.357105e-02,(6:1.228973e+00,(10:1.239884e+00,((13:1.718130e+00,16:2.300139e+00):2.404679e-01,(18:2.134128e+00,17:1.569501e+00):7.425692e-01):3.598392e-01):1.830123e-01):4.716246e-02):9.433661e-01):3.361444e-02,4:5.366350e-01):7.068416e-02,(45:7.323405e-01,((46:1.148273e+00,42:4.935169e-01):1.110485e-01,((36:4.029209e-01,((41:4.713160e-02,30:4.172066e-02):4.840587e-02,((44:2.563172e-03,43:1.609608e-03):1.436171e-01,((23:7.547252e-04,22:8.448471e-04):6.360508e-03,21:4.235864e-03):3.249457e-02):2.040095e-02):3.582741e-02):3.435953e-01,3:6.723130e-01):4.088424e-02):1.551619e-01):6.707217e-02):1.844786e-01):5.599400e-02,((38:3.729400e-01,(39:2.051998e-01,37:1.012707e-01):4.140653e-01):1.673832e-01,((33:9.352780e-02,20:5.947500e-02):4.221280e-01,(((19:2.543802e-01,((32:5.182436e-03,24:3.686966e-03):9.203742e-02,34:7.482323e-02):5.786404e-02):1.507100e-02,(40:1.487506e-01,(26:3.969704e-03,27:6.531842e-03):7.528418e-02):4.135599e-02):4.877465e-02,(35:2.180402e-01,28:1.567415e-01):5.706872e-02):7.208315e-02):1.258575e-01):1.791665e-01,1:3.884161e-01);
   tree gen.1572500 = [&U] ((31:6.647804e-01,((((2:4.924790e-01,(25:2.329725e-01,29:3.617667e-01):2.087476e-01):4.642370e-02,(((((15:1.111120e+00,(7:1.085115e+00,8:9.701033e-01):2.207067e-01):6.053565e-02,14:1.230612e+00):1.311796e-01,((12:1.334479e+00,(5:9.449092e-01,9:8.126873e-01):6.391450e-01):1.951816e-01,11:1.025304e+00):1.556024e-01):5.794207e-02,6:1.226602e+00):4.754712e-02,(10:1.237492e+00,((13:1.714815e+00,16:2.295701e+00):1.625954e-01,(18:2.130010e+00,17:1.566473e+00):7.411362e-01):3.591448e-01):1.898028e-01):9.190970e-01):3.354957e-02,4:5.355994e-01):1.111879e-01,(45:7.309273e-01,(42:4.244973e-01,(46:1.146057e+00,((36:4.021433e-01,((41:4.704065e-02,30:4.905916e-02):6.800357e-02,((44:2.558226e-03,43:1.832145e-03):1.380456e-01,((23:1.695344e-04,21:5.833551e-04):1.590484e-03,22:4.675681e-03):3.243186e-02):2.036158e-02):1.076957e-01):3.122004e-01,3:6.746919e-01):1.908267e-02):1.365480e-01):8.108989e-02):9.867038e-02):1.460534e-01):5.588594e-02,((38:2.915828e-01,(39:2.467638e-01,37:1.010752e-01):3.279729e-01):1.670602e-01,((33:9.334732e-02,20:5.936023e-02):4.213134e-01,(((19:2.538893e-01,((32:3.959768e-03,24:7.000486e-03):8.952926e-02,34:7.467884e-02):4.262654e-02):1.504192e-02,(40:1.306867e-01,(26:1.730584e-03,27:7.840248e-03):8.336072e-02):4.127618e-02):4.868052e-02,(35:2.176195e-01,28:1.564391e-01):5.695859e-02):7.194405e-02):7.375293e-02):1.788207e-01,1:3.876665e-01);
   tree gen.1573000 = [&U] ((31:6.801069e-01,((((2:4.630122e-01,(25:2.851473e-01,29:3.701073e-01):2.112180e-01):8.242118e-02,(((10:1.266022e+00,((13:2.176591e+00,16:2.262689e+00):1.238358e-01,(18:2.179117e+00,17:1.602588e+00):7.582231e-01):3.674249e-01):2.259151e-01,(((15:1.136737e+00,(7:1.110132e+00,8:9.924691e-01):2.257951e-01):6.193130e-02,14:1.258984e+00):1.339728e-01,((12:1.365245e+00,(5:9.666942e-01,9:8.314238e-01):6.538805e-01):1.996815e-01,11:1.048942e+00):1.591898e-01):9.081455e-02):1.021637e-01,6:1.254881e+00):9.115105e-01):4.388190e-02,4:5.473002e-01):1.137513e-01,(((46:1.070203e+00,(36:3.467229e-01,(((44:1.254698e-03,43:1.770388e-03):1.392798e-01,(41:1.888890e-02,30:5.019022e-02):5.503714e-02):3.728834e-02,((22:5.243469e-03,23:1.579353e-03):2.056670e-03,21:4.795945e-04):1.127632e-02):1.101398e-01):3.201330e-01):2.040094e-02,3:5.544848e-01):2.190865e-01,(42:4.342841e-01,45:7.477789e-01):7.396368e-02):1.134167e-01):1.482832e-01):6.596950e-02,((38:3.141751e-01,(39:2.524529e-01,37:1.514429e-01):3.137192e-01):1.709117e-01,((33:1.046035e-01,20:6.072878e-02):4.207580e-01,(((19:2.597427e-01,((32:9.190498e-03,24:2.331372e-03):1.109014e-01,34:7.640056e-02):4.360929e-02):1.538871e-02,(40:1.336997e-01,(26:6.123071e-03,27:8.021005e-03):9.032387e-02):3.925410e-02):6.219649e-02,(35:2.569199e-01,28:1.600458e-01):4.673210e-02):7.430456e-02):7.545330e-02):1.829434e-01,1:3.966042e-01);
   tree gen.1573500 = [&U] (((((((((14:1.242906e+00,(15:1.078958e+00,(7:1.085325e+00,8:9.397885e-01):1.985041e-01):1.032669e-01):1.405409e-01,(11:1.093131e+00,((9:8.153283e-01,5:1.015500e+00):5.964632e-01,12:1.384092e+00):2.092189e-01):1.451715e-01):1.141079e-01,(((13:2.011687e+00,16:2.100549e+00):2.294655e-01,(17:1.392517e+00,18:2.188350e+00):6.788517e-01):3.238914e-01,10:1.168302e+00):1.806507e-01):1.094161e-01,6:1.133857e+00):5.733759e-01,(45:5.956341e-02,46:4.959856e-01):5.187589e-01):1.885224e-01,(42:5.885606e-01,(3:6.437915e-01,(36:3.390955e-01,(((30:5.038960e-02,41:2.709309e-02):4.903274e-02,(44:4.132773e-03,43:1.030420e-03):1.026269e-01):3.455601e-02,((23:3.088182e-04,21:2.210624e-03):1.588241e-03,22:4.539341e-06):2.823502e-02):1.883867e-01):2.655820e-01):1.612794e-01):6.169584e-02):9.167791e-02,((2:4.403818e-01,(25:2.430751e-01,29:2.982359e-01):2.573286e-01):1.148088e-01,4:5.831344e-01):1.082767e-01):1.268858e-01,31:6.285044e-01):7.858842e-02,(((33:1.122505e-01,20:5.722834e-02):3.977130e-01,((34:1.472579e-01,(35:2.385847e-01,28:1.537941e-01):4.974590e-02):4.848631e-02,(((26:3.022255e-03,27:1.128961e-02):7.409171e-02,40:1.403653e-01):9.184095e-03,((24:9.101451e-03,32:6.762725e-03):1.284904e-01,19:2.347031e-01):1.288760e-02):4.624746e-02):1.072451e-01):6.139736e-02,((39:4.140011e-01,38:2.065916e-01):2.122585e-02,37:4.525880e-01):2.977336e-01):1.755220e-01,1:3.618810e-01);
   tree gen.1574000 = [&U] (((((((((14:1.271791e+00,(15:1.104033e+00,(7:1.110547e+00,8:9.616290e-01):2.031172e-01):8.098600e-02):1.438070e-01,(11:1.118535e+00,((9:8.490747e-01,5:1.039100e+00):6.103249e-01,12:1.416258e+00):2.140811e-01):1.914597e-01):1.581314e-01,(((13:1.929408e+00,16:2.149365e+00):2.347982e-01,(17:1.424879e+00,18:2.239207e+00):6.946280e-01):3.314185e-01,10:1.195453e+00):2.442728e-01):6.497983e-02,6:1.136630e+00):6.614605e-01,(45:1.992760e-01,46:5.075122e-01):5.705548e-01):2.077488e-01,(42:6.022386e-01,(3:6.587530e-01,(36:3.988994e-01,(((30:6.668572e-02,41:2.772273e-02):4.843902e-02,(44:3.697620e-03,43:7.282618e-04):1.048825e-01):3.535908e-02,(21:9.359551e-03,(22:2.984207e-06,23:3.082894e-04):5.344095e-04):2.792763e-02):1.483106e-01):2.691126e-01):1.386442e-01):5.700326e-02):9.421029e-02,((2:4.506161e-01,(25:2.487241e-01,29:3.051668e-01):2.293847e-01):1.780589e-01,4:5.966864e-01):9.272070e-02):1.490875e-01,31:6.431107e-01):1.267083e-01,(((33:1.328723e-01,20:6.498262e-02):4.069557e-01,((34:1.506802e-01,(35:2.441294e-01,28:1.573682e-01):4.314111e-02):6.866672e-02,(((26:6.603844e-03,27:6.670457e-03):9.346284e-02,40:1.436273e-01):2.786072e-02,((24:9.312967e-03,32:7.753134e-03):1.314765e-01,19:2.432456e-01):2.072583e-02):4.708617e-02):7.875859e-02):6.282422e-02,((39:3.829149e-01,38:2.113927e-01):2.171914e-02,37:3.494927e-01):2.155886e-01):1.796011e-01,1:3.772645e-01);
   tree gen.1574500 = [&U] (((((((((14:1.275536e+00,(15:1.107284e+00,(7:1.113818e+00,8:9.644608e-01):2.037154e-01):9.368155e-02):1.821736e-01,(11:1.121829e+00,((9:8.515751e-01,5:1.042160e+00):6.121222e-01,12:1.420429e+00):2.887435e-01):7.497822e-02):9.964652e-02,6:1.139977e+00):5.377822e-02,(((13:1.935089e+00,16:2.155695e+00):1.198854e-01,(17:1.429075e+00,18:2.245801e+00):6.966736e-01):3.786266e-01,10:1.333860e+00):2.282551e-01):5.883240e-01,(45:1.020677e-01,46:5.090067e-01):5.722350e-01):2.243212e-01,(((36:4.000740e-01,(((30:5.233184e-02,41:1.561736e-02):4.780118e-02,(44:3.708509e-03,43:9.399856e-04):1.340513e-01):3.640522e-02,((22:2.124273e-04,21:1.052590e-03):2.607747e-03,23:1.396218e-03):1.519720e-02):1.651894e-01):2.655570e-01,3:6.606929e-01):4.885221e-02,42:6.040120e-01):1.613978e-01):8.284533e-02,((2:4.519431e-01,(25:2.494566e-01,29:3.060655e-01):2.300602e-01):1.305419e-01,4:5.984435e-01):9.299374e-02):1.519147e-01,31:6.963856e-01):9.996935e-02,(((33:1.332635e-01,20:6.517398e-02):4.081542e-01,((34:1.511239e-01,(35:2.448483e-01,28:1.459461e-01):4.326815e-02):6.886893e-02,(((26:2.982312e-03,27:8.129981e-03):9.373807e-02,40:1.389407e-01):2.069729e-02,((24:3.850998e-03,32:7.775966e-03):1.588475e-01,19:2.439619e-01):2.078686e-02):4.722483e-02):7.431249e-02):1.461453e-01,((39:3.840425e-01,37:3.454245e-01):2.098561e-02,38:3.013246e-01):1.987834e-01):1.801300e-01,1:3.783755e-01);
   tree gen.1575000 = [&U] (((((((((14:1.247888e+00,(15:1.083283e+00,(7:1.031722e+00,8:9.435559e-01):1.992998e-01):9.345250e-02):1.704020e-01,(11:1.097513e+00,((9:8.331170e-01,5:9.203574e-01):6.508827e-01,12:1.389641e+00):1.298676e-01):1.389800e-01):9.748666e-02,(((13:1.893146e+00,16:2.108970e+00):2.039516e-01,(17:1.398100e+00,18:2.197123e+00):6.815730e-01):3.704198e-01,10:1.304948e+00):2.522752e-01):1.038961e-01,6:1.083546e+00):6.326457e-01,(45:5.232327e-02,46:5.017680e-01):5.598317e-01):2.011418e-01,(((36:3.914024e-01,(((30:5.119754e-02,41:4.087876e-02):4.676508e-02,(44:3.628126e-03,43:7.290289e-04):1.311457e-01):3.561613e-02,((21:1.006311e-03,22:1.094963e-03):1.394972e-03,23:4.475294e-04):3.789951e-02):1.434668e-01):2.598010e-01,3:7.002486e-01):4.430161e-02,42:5.909200e-01):1.578995e-01):9.610645e-02,((2:4.421472e-01,(25:2.440495e-01,29:3.855503e-01):1.677115e-01):1.277124e-01,4:5.854721e-01):9.097808e-02):1.486219e-01,31:6.812913e-01):9.780249e-02,(((33:1.303750e-01,20:6.376132e-02):3.950912e-01,((34:1.478482e-01,(35:2.395412e-01,28:1.531791e-01):4.304590e-02):4.548715e-02,(((24:3.692653e-03,32:1.054791e-02):1.487508e-01,19:2.204593e-01):1.769890e-02,((26:1.186300e-03,27:7.795213e-03):8.844202e-02,40:1.359292e-01):2.094786e-02):4.629000e-02):7.270175e-02):1.429776e-01,((39:3.757184e-01,37:1.274621e-01):1.803559e-01,38:2.947933e-01):1.944748e-01):1.800241e-01,1:3.701741e-01);
   tree gen.1575500 = [&U] (((((((((14:1.267620e+00,(15:1.100412e+00,(7:1.261678e+00,8:9.584754e-01):2.024511e-01):1.115355e-01):1.730964e-01,(11:1.114867e+00,((9:8.462902e-01,5:9.349100e-01):6.611744e-01,12:1.411614e+00):1.378600e-01):1.381638e-01):9.902812e-02,(((13:1.923080e+00,16:2.142317e+00):2.119722e-01,(17:1.420206e+00,18:2.231864e+00):6.923500e-01):3.150147e-01,10:1.344746e+00):1.750326e-01):1.088884e-01,6:1.100679e+00):6.426491e-01,(45:2.569952e-01,46:3.386765e-01):5.686837e-01):2.043222e-01,(((36:3.975912e-01,(((30:5.771853e-02,41:4.152514e-02):2.290583e-02,(44:3.685494e-03,43:6.535270e-04):1.332193e-01):4.025943e-02,(22:2.352746e-03,(21:8.700462e-04,23:9.330117e-04):5.979020e-04):3.607317e-02):1.457353e-01):2.681067e-01,3:7.113209e-01):4.884510e-02,42:6.002636e-01):1.603962e-01):8.578320e-02,((2:4.491384e-01,(25:2.819154e-01,29:3.916466e-01):1.668904e-01):1.412590e-01,4:5.947295e-01):9.241662e-02):1.949037e-01,31:6.920638e-01):6.533295e-02,(((33:1.324365e-01,20:6.476951e-02):4.243027e-01,((34:1.501860e-01,(35:2.433288e-01,28:1.556012e-01):4.372653e-02):4.620638e-02,(((24:5.841913e-03,32:1.349743e-02):1.511028e-01,19:2.239451e-01):1.679355e-02,((26:1.885487e-03,27:2.927090e-03):8.984046e-02,40:1.095463e-01):2.127909e-02):4.702194e-02):1.226886e-01):1.092867e-01,((39:2.757280e-01,37:1.437434e-01):1.832077e-01,38:2.853264e-01):2.817967e-01):1.266819e-01,1:4.205287e-01);
   tree gen.1576000 = [&U] ((31:6.630224e-01,(((2:4.430733e-01,(25:2.031000e-01,29:3.801082e-01):2.549579e-01):1.600763e-01,4:5.405883e-01):1.084029e-01,((42:5.783622e-01,((46:1.069587e+00,3:5.181627e-01):1.177813e-01,(36:3.380131e-01,((((21:3.211519e-04,22:8.724215e-04):3.078448e-03,23:5.748123e-04):3.181689e-02,(41:2.590424e-02,30:5.119037e-02):5.459662e-02):4.385475e-02,(44:3.186682e-03,43:8.691180e-04):1.508899e-01):1.415502e-01):2.496252e-01):7.620982e-02):1.905440e-01,(((6:1.236758e+00,(((15:1.077069e+00,(7:1.082245e+00,8:9.680971e-01):1.637179e-01):1.540926e-01,14:1.227358e+00):1.212469e-01,((12:1.250946e+00,(5:9.424105e-01,9:8.854388e-01):4.841095e-01):2.662265e-01,11:1.032633e+00):1.472128e-01):5.776343e-02):1.473811e-01,(10:1.223799e+00,((13:1.943237e+00,16:2.210336e+00):2.701532e-01,(18:2.278356e+00,17:1.562330e+00):7.121709e-01):3.264391e-01):1.876791e-01):7.886691e-01,45:7.042583e-01):6.836381e-02):3.733722e-02):1.684296e-01):1.051329e-01,((38:3.242281e-01,(39:2.087944e-01,37:7.058465e-02):2.834495e-01):1.837783e-01,((33:1.284605e-01,20:6.624181e-02):4.101885e-01,(((19:2.663528e-01,((32:1.126385e-02,24:5.718391e-03):9.491595e-02,34:8.342501e-02):2.757437e-02):4.035299e-02,(40:1.118463e-01,(26:4.340705e-03,27:1.300856e-02):8.042343e-02):1.934951e-02):4.101661e-02,(35:2.684777e-01,28:1.462907e-01):5.605749e-02):1.129518e-01):7.603133e-02):1.545309e-01,1:3.866414e-01);
   tree gen.1576500 = [&U] ((31:6.878090e-01,(((2:4.596373e-01,(25:3.188649e-01,29:3.943183e-01):2.546366e-01):1.566990e-01,4:5.607978e-01):1.179836e-01,((42:5.066727e-01,((46:1.109572e+00,3:6.045730e-01):3.669862e-02,(36:3.693448e-01,((((22:7.313144e-04,23:1.004656e-03):1.139227e-03,21:1.204673e-04):3.304018e-02,(44:1.736269e-03,43:4.131310e-04):1.565309e-01):4.549423e-02,(41:3.131162e-02,30:5.310408e-02):4.956412e-02):1.468420e-01):2.683438e-01):1.295618e-01):1.321489e-01,(((6:1.282993e+00,(((15:1.087335e+00,(7:1.122704e+00,8:1.004289e+00):2.020066e-01):8.933810e-02,14:1.273242e+00):1.951645e-01,((12:1.297712e+00,(5:9.776418e-01,9:9.185402e-01):7.807814e-01):2.164434e-01,11:1.138539e+00):1.527162e-01):5.992287e-02):1.528908e-01,(10:1.269549e+00,((13:2.015884e+00,16:2.292968e+00):2.058162e-01,(18:2.363530e+00,17:1.620737e+00):7.273065e-01):3.335473e-01):1.946953e-01):8.181529e-01,45:7.305865e-01):2.883168e-02):9.592373e-02):1.515250e-01):1.090632e-01,((38:3.363491e-01,(39:1.176060e-01,37:2.890708e-01):2.298224e-01):2.492705e-01,((33:1.332629e-01,20:6.871821e-02):4.255230e-01,(((19:2.763102e-01,((32:2.532507e-02,24:1.582713e-03):9.846432e-02,34:1.048582e-01):1.865747e-02):2.434876e-02,(40:1.160276e-01,(26:5.418427e-03,27:1.246038e-02):8.343000e-02):1.975844e-02):5.622172e-02,(35:2.785146e-01,28:1.517596e-01):5.815316e-02):1.171744e-01):7.213889e-02):1.897441e-01,1:4.010957e-01);
   tree gen.1577000 = [&U] ((31:6.771315e-01,(((2:4.525019e-01,(25:3.139149e-01,29:3.881969e-01):2.122830e-01):1.028191e-01,4:5.520920e-01):1.161520e-01,(45:8.798772e-01,((42:4.988072e-01,((46:1.092347e+00,3:5.951877e-01):6.186854e-02,(36:3.636111e-01,(((44:1.709315e-03,43:6.269826e-04):1.481374e-01,(41:3.124383e-02,30:5.578312e-02):4.326605e-02):2.238653e-02,(23:1.431423e-03,(21:2.390526e-04,22:2.171785e-03):1.572410e-04):2.725802e-02):1.059303e-01):2.549711e-01):4.295037e-02):1.847057e-01,(6:1.263076e+00,((10:1.249841e+00,(16:2.257372e+00,((18:2.326839e+00,17:1.595577e+00):7.160158e-01,13:2.106930e+00):2.348033e-01):3.227852e-01):1.916729e-01,(((15:1.141670e+00,(7:1.226989e+00,8:9.886982e-01):1.975634e-01):9.296169e-02,14:1.253476e+00):1.921348e-01,((12:1.277566e+00,(5:9.091542e-01,9:9.042809e-01):7.686606e-01):2.130834e-01,11:1.120864e+00):1.503454e-01):5.899263e-02):1.482270e-01):8.213608e-01):1.817011e-02):5.528781e-02):1.491727e-01):1.073702e-01,((38:3.260230e-01,(39:2.741432e-01,37:1.458169e-01):2.262547e-01):2.553392e-01,((33:1.311942e-01,20:6.765143e-02):4.189173e-01,(((40:1.142264e-01,(26:8.890097e-03,27:1.006345e-02):9.004984e-02):3.151431e-02,(34:1.364565e-01,(19:2.720208e-01,(32:1.948126e-02,24:1.558143e-03):9.693576e-02):3.272252e-02):1.088907e-02):5.804928e-02,(35:2.534869e-01,28:1.649886e-01):7.032769e-02):1.153554e-01):7.101901e-02):1.873885e-01,1:3.948691e-01);
   tree gen.1577500 = [&U] ((31:6.723747e-01,(((2:4.493231e-01,(25:2.282760e-01,29:3.912691e-01):3.128071e-01):1.020968e-01,4:5.482135e-01):1.153361e-01,(45:8.736961e-01,((42:4.953031e-01,(((36:3.610568e-01,(((44:7.065128e-03,43:1.014211e-03):1.470968e-01,(41:3.664977e-02,30:3.731457e-02):3.938799e-02):2.222926e-02,((21:2.953983e-04,22:3.344825e-03):1.739287e-04,23:5.253022e-03):2.607907e-02):1.051862e-01):2.482876e-01,3:6.648564e-01):6.012230e-02,46:1.084674e+00):3.696604e-02):1.834081e-01,(((((15:1.133650e+00,(7:1.218370e+00,8:9.817526e-01):1.980827e-01):6.647797e-02,14:1.244670e+00):1.907851e-01,((12:1.268592e+00,(5:9.027674e-01,9:8.979283e-01):7.632608e-01):2.115865e-01,11:1.112990e+00):1.492893e-01):1.400741e-01,(10:1.285181e+00,((18:2.310493e+00,17:1.447563e+00):7.109858e-01,(13:2.221988e+00,16:2.241514e+00):5.373128e-02):3.603462e-01):2.511852e-01):8.901895e-02,6:1.254203e+00):8.155907e-01):1.291042e-02):4.745543e-02):1.481248e-01):1.066159e-01,((38:3.237326e-01,(39:4.689861e-01,37:2.097180e-01):1.806286e-01):2.535455e-01,((33:1.302725e-01,20:6.717618e-02):4.159744e-01,(((40:1.107878e-01,(26:1.667014e-03,27:1.412656e-02):8.941725e-02):4.288165e-02,(19:2.701098e-01,((32:1.934441e-02,24:1.547197e-03):9.625479e-02,34:1.318778e-01):1.558583e-02):2.030118e-02):4.049003e-02,(35:2.517061e-01,28:1.638296e-01):7.316751e-02):1.145450e-01):1.278870e-01):1.265140e-01,1:4.170350e-01);
   tree gen.1578000 = [&U] (((((2:3.943265e-01,(29:3.846286e-01,25:2.503893e-01):1.450952e-01):1.332598e-01,4:5.804413e-01):1.089342e-01,((42:4.197129e-01,(3:6.392262e-01,((((23:9.285734e-04,21:1.013419e-03):3.982275e-04,22:3.653111e-04):2.995670e-02,((44:4.948379e-03,43:1.833470e-03):1.302912e-01,(30:6.432271e-02,41:2.449666e-02):3.970543e-02):4.366906e-02):1.624368e-01,36:3.181978e-01):2.661282e-01):1.140438e-01):1.194446e-01,((45:1.551045e-01,46:5.994634e-01):5.247151e-01,(((((12:1.346882e+00,(5:8.365918e-01,9:8.262029e-01):7.076854e-01):1.463132e-01,11:1.085866e+00):1.598054e-01,(14:1.182410e+00,(15:1.011514e+00,(8:1.035785e+00,7:1.175336e+00):1.254485e-01):1.010479e-01):1.686880e-01):1.297981e-01,(10:1.258391e+00,((16:2.318996e+00,13:2.082016e+00):9.551094e-02,(17:1.513247e+00,18:2.200451e+00):7.058000e-01):3.348809e-01):1.967882e-01):9.216824e-02,6:1.105211e+00):5.699480e-01):1.658839e-01):7.238203e-02):1.256387e-01,31:6.812224e-01):1.270272e-01,(((20:7.690262e-02,33:1.122423e-01):3.860579e-01,((28:1.357127e-01,35:3.010810e-01):6.484094e-02,((((26:1.271301e-03,27:1.446879e-02):7.868448e-02,40:1.051334e-01):2.891114e-02,((24:6.208123e-03,32:8.763086e-03):1.112864e-01,19:2.424009e-01):3.749467e-02):1.924495e-02,34:1.775437e-01):2.034957e-02):1.027121e-01):8.313570e-02,((39:5.447091e-01,37:3.156165e-01):1.305451e-03,38:2.958945e-01):2.106764e-01):1.465711e-01,1:3.686628e-01);
   tree gen.1578500 = [&U] (((((((((14:1.268397e+00,(15:1.121649e+00,(7:1.052086e+00,8:9.769729e-01):2.046890e-01):1.151819e-01):2.238462e-01,(11:1.042840e+00,((9:8.626227e-01,5:9.529528e-01):6.739344e-01,12:1.438856e+00):1.710380e-01):1.872324e-01):6.056201e-02,(((13:1.981517e+00,16:2.175744e+00):1.537968e-01,(17:1.535294e+00,18:2.255594e+00):7.838171e-01):2.819318e-01,10:1.171605e+00):2.264126e-01):5.281440e-02,6:1.231917e+00):7.310828e-01,(45:5.785507e-01,46:9.319738e-01):1.439703e-01):1.179184e-01,((3:6.083983e-01,42:4.530464e-01):7.465677e-02,(36:3.366233e-01,(((23:1.156209e-03,21:2.328375e-03):4.883354e-04,22:2.533854e-04):1.577010e-02,((30:6.472129e-02,41:1.818569e-02):4.673060e-02,(44:4.720966e-03,43:4.427138e-03):1.515413e-01):1.840200e-02):1.003780e-01):3.570049e-01):1.894251e-01):8.823670e-02,((2:4.327723e-01,(25:2.749647e-01,29:3.620281e-01):1.961621e-01):1.133955e-01,4:6.161101e-01):1.067937e-01):1.567444e-01,31:7.054199e-01):9.626217e-02,(((33:1.357282e-01,20:7.521708e-02):4.081991e-01,((34:1.501644e-01,(35:2.517510e-01,28:1.537804e-01):5.825459e-02):1.482940e-02,(((24:7.155495e-03,32:7.674596e-03):1.516872e-01,19:2.624879e-01):1.133015e-02,((26:4.755260e-03,27:6.187053e-03):9.157428e-02,40:1.146271e-01):3.077866e-02):7.043824e-02):8.761712e-02):1.283176e-01,((39:1.753796e-01,37:2.205633e-02):3.938082e-01,38:2.067845e-01):3.066999e-01):1.456750e-01,1:3.691590e-01);
   tree gen.1579000 = [&U] (((((((((13:1.956576e+00,16:2.260768e+00):1.518609e-01,(17:1.515969e+00,18:2.276613e+00):7.739510e-01):2.783830e-01,10:1.156858e+00):2.608033e-01,(((14:1.252432e+00,(15:1.107530e+00,(7:1.038843e+00,8:9.646755e-01):2.021125e-01):9.369383e-02):1.560027e-01,(11:1.029713e+00,((9:8.517647e-01,5:9.409578e-01):6.654514e-01,12:1.349433e+00):1.688851e-01):1.194196e-01):5.925509e-02,6:1.216411e+00):4.995149e-02):7.218805e-01,(45:5.712683e-01,46:9.202428e-01):2.206316e-01):1.164341e-01,((3:6.007402e-01,(36:3.323861e-01,(((21:9.449381e-04,22:1.301127e-03):9.684800e-04,23:1.889674e-03):5.005621e-02,((44:5.027496e-03,43:3.168487e-03):1.496338e-01,(30:6.282709e-02,41:3.962225e-02):4.387094e-02):1.860217e-02):1.473335e-01):2.818295e-01):5.671439e-02,42:4.473438e-01):1.870407e-01):8.712604e-02,((2:4.273249e-01,(25:2.192573e-01,29:3.574711e-01):1.936929e-01):1.119682e-01,4:6.083550e-01):1.073864e-01):1.827773e-01,31:6.965406e-01):8.802160e-02,(((33:1.340198e-01,20:7.427030e-02):4.030610e-01,((((24:7.065427e-03,32:8.324206e-03):1.497779e-01,19:2.591839e-01):1.560378e-02,((26:4.695405e-03,27:5.827263e-03):9.042161e-02,40:1.238201e-01):3.039124e-02):6.955161e-02,(34:1.571943e-01,(35:2.375872e-01,28:1.504345e-01):5.857592e-02):1.411858e-02):8.651426e-02):8.402242e-02,((39:5.583639e-02,37:4.591884e-02):3.588018e-01,38:3.037778e-01):2.785824e-01):1.438413e-01,1:3.899812e-01);
   tree gen.1579500 = [&U] ((((((((((13:1.902622e+00,16:2.224604e+00):1.847511e-01,(17:1.491719e+00,18:2.240195e+00):6.659583e-01):3.703779e-01,10:1.138352e+00):2.566314e-01,((14:1.232397e+00,(15:1.089814e+00,(7:1.022225e+00,8:9.492441e-01):1.988795e-01):9.219506e-02):1.730780e-01,(11:1.013241e+00,((9:8.381394e-01,5:9.259058e-01):6.548065e-01,12:1.327847e+00):1.911958e-01):1.724732e-01):5.830722e-02):7.079538e-02,6:1.136631e+00):6.638328e-01,(45:3.588865e-01,46:8.371898e-01):3.164153e-01):1.695516e-01,(42:4.401879e-01,((36:3.323529e-01,((23:1.443486e-03,(22:6.700021e-03,21:3.159788e-04):3.301674e-03):3.000087e-02,((44:4.947074e-03,43:1.268557e-03):1.653690e-01,(30:3.985589e-02,41:2.668511e-02):6.690385e-02):3.163378e-02):1.531479e-01):2.669084e-01,3:6.063646e-01):4.811963e-02):1.913324e-01):8.573233e-02,((2:4.204892e-01,(25:2.442112e-01,29:3.517529e-01):2.067776e-01):1.101771e-01,4:5.986235e-01):8.182654e-02):1.798535e-01,31:6.853984e-01):8.661356e-02,(((33:1.318759e-01,20:5.829083e-02):3.966134e-01,((35:2.337866e-01,28:1.282927e-01):9.741485e-02,(34:1.535366e-01,(((24:8.806660e-03,32:1.588660e-02):1.572591e-01,19:3.103830e-01):1.145250e-02,((26:3.021234e-03,27:5.734048e-03):1.014214e-01,40:1.218394e-01):1.470280e-02):5.299595e-02):2.235078e-02):8.513034e-02):6.669447e-02,((39:1.374662e-01,37:2.821854e-01):2.408978e-01,38:2.392494e-01):2.910760e-01):1.767080e-01,1:3.799954e-01);
   tree gen.1580000 = [&U] ((((((((((13:1.951084e+00,16:2.260627e+00):1.894568e-01,(17:1.417361e+00,18:2.297255e+00):9.048270e-01):2.098912e-01,10:1.167347e+00):2.631680e-01,((14:1.263787e+00,(15:1.037366e+00,(7:1.048262e+00,8:9.734220e-01):2.039451e-01):7.785901e-02):2.186550e-01,(11:1.039049e+00,((9:8.594874e-01,5:9.494892e-01):6.714849e-01,12:1.361668e+00):1.960656e-01):1.768662e-01):5.023448e-02):7.259859e-02,6:1.165582e+00):6.807411e-01,(45:3.680276e-01,46:9.376417e-01):3.141654e-01):1.738702e-01,(42:4.466311e-01,((36:3.408182e-01,((44:4.965670e-03,43:1.300868e-03):1.186995e-01,((21:4.897968e-04,(22:6.407553e-03,23:1.689968e-03):2.520322e-03):3.208010e-02,(30:5.921439e-02,41:2.736480e-02):6.860793e-02):1.457603e-02):1.652946e-01):2.737068e-01,3:6.218091e-01):4.527795e-02):1.962058e-01):4.446284e-02,((2:4.311994e-01,(25:2.849033e-01,29:3.607123e-01):2.120444e-01):1.519926e-01,4:6.138708e-01):8.391072e-02):1.844345e-01,31:7.028560e-01):8.167318e-02,(((33:1.352349e-01,20:5.977554e-02):4.067154e-01,((((24:9.030972e-03,32:7.776752e-03):1.575299e-01,19:3.182887e-01):6.478649e-03,((26:3.098187e-03,27:1.020970e-02):7.973769e-02,40:1.041928e-01):1.557735e-02):6.933942e-02,(34:1.574472e-01,(35:2.397413e-01,28:1.315604e-01):4.147583e-02):2.205013e-02):8.161038e-02):6.839322e-02,((39:1.566074e-01,37:2.893729e-01):1.735012e-01,38:2.453432e-01):2.984899e-01):1.812089e-01,1:3.896741e-01);
   tree gen.1580500 = [&U] ((((((((((13:1.983492e+00,16:2.201542e+00):1.926038e-01,(17:1.440904e+00,18:2.335413e+00):9.198565e-01):2.133776e-01,10:1.186737e+00):2.675393e-01,((14:1.284779e+00,(15:1.054597e+00,(7:1.065674e+00,8:9.895909e-01):2.073327e-01):7.915227e-02):2.222869e-01,(11:1.056308e+00,((9:8.737638e-01,5:9.652606e-01):6.826385e-01,12:1.384286e+00):1.993224e-01):1.798041e-01):5.106889e-02):7.380448e-02,6:1.184943e+00):7.178464e-01,(45:4.147106e-01,46:9.532163e-01):4.177629e-01):1.152684e-01,(42:4.679815e-01,((36:3.464793e-01,(((21:1.764088e-03,(22:1.902706e-03,23:4.172572e-03):1.449269e-03):3.753344e-02,(30:6.019796e-02,41:3.749077e-02):9.093007e-02):5.331827e-03,(44:3.584912e-03,43:2.981409e-03):1.206712e-01):1.501569e-01):2.681150e-01,3:6.321376e-01):4.603003e-02):1.994648e-01):4.520139e-02,((2:4.383618e-01,(25:2.896356e-01,29:3.667038e-01):2.155665e-01):1.545172e-01,4:6.240675e-01):8.530450e-02):1.474952e-01,31:7.145307e-01):1.052207e-01,(((33:1.374812e-01,20:8.254876e-02):4.279408e-01,(((35:2.437235e-01,28:1.337456e-01):4.321041e-02,(((24:9.180980e-03,32:5.577077e-03):1.561778e-01,19:2.346706e-01):1.632479e-02,((26:6.070085e-03,27:1.442690e-02):7.607466e-02,40:1.059235e-01):1.633510e-02):7.049117e-02):9.373485e-03,34:1.877629e-01):8.296596e-02):9.725253e-02,((39:4.793236e-01,37:3.017670e-01):1.098609e-01,38:1.977911e-01):3.137896e-01):1.842189e-01,1:4.046060e-01);
   tree gen.1581000 = [&U] ((((((((((13:1.995336e+00,16:2.236265e+00):3.205610e-01,(17:1.449508e+00,18:2.244540e+00):9.253492e-01):2.146517e-01,10:1.193823e+00):2.691368e-01,((14:1.292451e+00,(15:1.060894e+00,(7:1.072038e+00,8:9.955000e-01):2.085707e-01):7.962491e-02):1.459604e-01,(11:1.062616e+00,((9:8.789813e-01,5:9.710244e-01):6.867147e-01,12:1.463721e+00):1.323783e-01):1.183604e-01):1.576999e-01):7.981086e-02,6:1.192018e+00):7.221328e-01,(45:4.143268e-01,46:8.408287e-01):4.374006e-01):1.159567e-01,(42:4.707760e-01,((36:3.485482e-01,(((23:4.197488e-03,21:3.335573e-03):1.295227e-03,22:2.427489e-03):3.775756e-02,((30:6.055742e-02,41:3.771463e-02):4.781109e-02,(44:7.866929e-03,43:2.999211e-03):1.167855e-01):1.201493e-02):1.510535e-01):1.991160e-01,3:6.359123e-01):6.729137e-02):1.821856e-01):4.547130e-02,((2:4.409793e-01,(25:2.913651e-01,29:3.428379e-01):2.168537e-01):1.554399e-01,4:6.277939e-01):8.581388e-02):1.731985e-01,31:7.187973e-01):1.058490e-01,(((33:1.383021e-01,20:7.668912e-02):4.304961e-01,(((35:2.451788e-01,28:1.345442e-01):6.205683e-02,34:1.599146e-01):1.626768e-02,(((24:9.235802e-03,32:1.245853e-02):1.537321e-01,19:2.411556e-01):1.642227e-02,((26:6.513313e-03,27:8.280670e-03):7.652892e-02,40:1.065560e-01):3.886343e-02):7.793195e-02):8.346137e-02):9.783325e-02,((39:4.874321e-01,37:3.035689e-01):1.650256e-01,38:4.383049e-01):1.532727e-01):1.853189e-01,1:4.070219e-01);
   tree gen.1581500 = [&U] ((31:6.824097e-01,((4:5.548927e-01,((2:4.718234e-01,(25:2.236037e-01,29:3.208423e-01):2.562156e-01):6.552275e-02,(6:1.206888e+00,((((15:1.156929e+00,(7:1.228396e+00,8:9.326984e-01):2.126132e-01):7.885014e-02,14:1.254912e+00):2.157037e-01,((12:1.370458e+00,(5:9.101961e-01,9:1.003166e+00):5.829357e-01):1.884579e-01,11:1.061796e+00):1.167897e-01):5.244057e-02,(10:1.256471e+00,((18:2.329505e+00,17:1.590088e+00):6.403602e-01,(13:1.841588e+00,16:2.127732e+00):3.833796e-01):3.680937e-01):2.711434e-01):1.177656e-01):8.415046e-01):5.392494e-02):7.870817e-02,(((3:6.703274e-01,(36:3.110666e-01,((44:4.641615e-03,43:9.686171e-04):1.120831e-01,((23:1.495587e-04,(22:5.016201e-04,21:4.829832e-04):1.010892e-03):5.636518e-02,(41:3.776265e-02,30:6.446303e-02):4.179900e-02):4.042855e-02):1.802805e-01):2.627920e-01):4.249956e-02,(46:8.186433e-01,42:5.329001e-02):5.019179e-01):1.618461e-01,45:8.071463e-01):6.934082e-02):1.617793e-01):1.061295e-01,((38:3.070719e-01,(39:2.069434e-01,37:1.883030e-01):3.061600e-01):2.741595e-01,((33:9.587377e-02,20:5.023962e-02):3.838822e-01,(((40:7.702868e-02,(26:5.298217e-03,27:9.873679e-03):8.683706e-02):4.339740e-02,(19:2.412170e-01,((32:3.232605e-03,24:6.225683e-03):4.607768e-02,34:2.847619e-02):9.806588e-02):2.703944e-02):4.898149e-02,(35:2.247802e-01,28:1.206946e-01):4.973313e-02):1.214105e-01):1.319144e-01):1.191592e-01,1:3.495248e-01);
   tree gen.1582000 = [&U] ((((((((((13:1.959269e+00,16:2.195843e+00):2.272723e-01,(17:1.423307e+00,18:2.443030e+00):8.438586e-01):1.998192e-01,10:1.270896e+00):2.156031e-01,6:1.170472e+00):1.175849e-01,((14:1.269089e+00,(15:1.041717e+00,(7:1.052660e+00,8:9.775056e-01):1.623753e-01):1.551778e-01):1.365827e-01,(11:1.043408e+00,((9:7.753937e-01,5:9.534724e-01):6.282359e-01,12:1.437263e+00):2.108442e-01):1.764276e-01):8.569942e-02):7.090797e-01,(45:6.793048e-02,46:2.688816e-01):5.889510e-01):1.373001e-01,(((36:2.525445e-01,((21:1.427733e-03,(22:2.830377e-03,23:4.080730e-03):4.614310e-03):1.951406e-02,((44:5.917341e-03,43:1.132303e-03):1.319204e-01,(30:5.423490e-02,41:2.250304e-02):6.669869e-02):4.102812e-02):1.374075e-01):2.648014e-01,3:6.244177e-01):2.296899e-02,42:6.354404e-01):2.088542e-01):8.992837e-02,((2:4.296837e-01,(25:3.519526e-01,29:4.340544e-01):1.721640e-01):1.526302e-01,4:6.164461e-01):8.426273e-02):1.205172e-01,31:7.058046e-01):9.457517e-02,(((33:1.037612e-01,20:9.671651e-02):4.227146e-01,(((35:2.159791e-01,28:1.321123e-01):3.049530e-02,34:1.570240e-01):4.611863e-02,(((26:2.498490e-03,27:9.992590e-03):7.659334e-02,40:9.800435e-02):1.272815e-02,((24:6.630876e-03,32:1.176944e-02):1.584890e-01,19:2.305443e-01):1.987593e-02):7.652327e-02):8.818002e-02):9.606484e-02,(39:4.786214e-01,(37:4.251027e-01,38:3.006568e-01):1.523478e-02):1.592126e-01):1.330966e-01,1:4.441284e-01);
   tree gen.1582500 = [&U] ((((4:5.666853e-01,((29:4.222811e-01,25:2.347474e-01):2.130027e-01,2:4.464751e-01):1.491080e-01):7.475560e-02,(((((((44:2.719460e-03,43:2.365233e-03):1.074704e-01,(30:4.192507e-02,41:2.263575e-02):2.681103e-02):5.944844e-02,(23:2.299425e-03,(21:8.170019e-04,22:4.349313e-04):8.549065e-06):2.910881e-02):1.009272e-01,36:3.810230e-01):2.634471e-01,3:6.170681e-01):7.308784e-02,(42:1.126525e-01,46:7.619557e-01):4.610822e-01):1.029485e-01,(((6:1.122689e+00,(((17:1.407039e+00,18:2.360560e+00):6.585558e-01,(13:1.849904e+00,16:2.014481e+00):2.155942e-01):3.348510e-01,10:1.117726e+00):2.088837e-01):5.225859e-02,(((15:1.062505e+00,(7:1.115391e+00,8:1.018774e+00):2.046488e-01):1.082423e-01,14:1.195316e+00):1.710885e-01,(11:9.262607e-01,(12:1.468386e+00,(9:8.214606e-01,5:8.872352e-01):5.122971e-01):2.032615e-01):1.439616e-01):1.065768e-01):7.845514e-01,45:6.385046e-01):7.303932e-02):8.256982e-02):1.834933e-01,31:7.602956e-01):6.256212e-02,(((39:4.661767e-01,38:2.895366e-01):5.929340e-02,37:3.717839e-01):1.520648e-01,((20:9.061389e-02,33:1.084269e-01):4.071426e-01,((((40:1.285901e-01,(27:1.529235e-02,26:1.857328e-03):9.263590e-02):2.179958e-02,((32:8.303990e-03,24:2.301316e-03):1.424933e-01,19:2.511140e-01):2.633744e-02):9.138729e-03,34:1.392823e-01):6.521701e-02,(35:2.826814e-01,28:1.314700e-01):2.421019e-02):7.604665e-02):1.302980e-01):1.469198e-01,1:3.479792e-01);
   tree gen.1583000 = [&U] ((((4:5.952117e-01,((29:4.435383e-01,25:2.428038e-01):2.157629e-01,2:4.689502e-01):1.560347e-01):1.268990e-01,(((((((44:5.268708e-03,43:3.144128e-04):1.128804e-01,(30:4.087371e-02,41:2.989037e-02):5.113173e-02):6.135730e-02,((21:1.092397e-03,22:5.040365e-04):1.145621e-04,23:3.761889e-03):3.124309e-02):6.955841e-02,36:4.002033e-01):3.781598e-01,3:6.481307e-01):1.167839e-01,(42:5.297699e-02,46:8.003118e-01):4.049924e-01):9.704176e-02,((6:1.249574e+00,((((15:1.115991e+00,(7:1.171538e+00,8:1.070058e+00):2.149506e-01):1.457640e-01,14:1.255487e+00):1.712652e-01,(11:9.728877e-01,(12:1.350228e+00,(9:8.628121e-01,5:9.318977e-01):5.380857e-01):2.134935e-01):1.689014e-01):8.722069e-02,(((17:1.477868e+00,18:2.479389e+00):6.598523e-01,(13:1.945245e+00,16:2.115888e+00):3.423910e-01):3.380245e-01,10:1.173991e+00):2.549696e-01):5.529871e-02):8.240449e-01,45:7.786607e-01):8.792816e-02):7.651248e-02):1.927302e-01,31:6.507854e-01):1.040170e-01,(((39:4.896436e-01,37:4.174896e-01):1.492922e-02,38:3.156169e-01):2.384882e-01,((20:6.547822e-02,33:1.138850e-01):4.276378e-01,(((((32:1.214005e-02,24:8.722287e-03):1.496662e-01,19:2.637548e-01):3.082139e-02,34:1.462936e-01):2.751308e-03,(40:1.350632e-01,(27:1.145391e-02,26:1.544204e-03):8.781027e-02):1.861981e-02):6.849997e-02,(35:2.969113e-01,28:1.380881e-01):2.886144e-02):8.429803e-02):1.311237e-01):2.056382e-01,1:3.654961e-01);
   tree gen.1583500 = [&U] ((((((((14:1.259177e+00,(15:1.033582e+00,(7:1.044439e+00,8:9.886708e-01):1.522674e-01):1.285565e-01):1.428575e-01,(11:1.035259e+00,((9:8.470612e-01,5:9.460258e-01):6.233294e-01,12:1.225240e+00):1.667874e-01):1.691610e-01):8.035594e-02,(6:1.151785e+00,(((13:1.841225e+00,16:2.233252e+00):2.706020e-01,(17:1.412191e+00,18:2.423950e+00):8.372681e-01):1.749584e-01,10:1.260971e+00):1.864897e-01):8.498691e-02):7.035418e-01,(45:3.427871e-02,46:5.337122e-01):6.022122e-01):1.547967e-01,(42:3.788871e-01,((36:3.358412e-01,(((23:1.376490e-03,21:1.454265e-03):2.582015e-03,22:1.164545e-05):3.700135e-02,((44:3.813573e-03,43:9.198192e-04):1.169556e-01,(30:4.787391e-02,41:2.353639e-02):4.787965e-02):2.755638e-02):1.337218e-01):2.464963e-01,3:6.290434e-01):4.549678e-02):2.285354e-01):6.798826e-02,((2:3.510060e-01,(25:2.259103e-01,29:4.141411e-01):2.252059e-01):1.514382e-01,4:6.116316e-01):1.265947e-01):1.666312e-01,31:7.002922e-01):1.198511e-01,(((33:1.029508e-01,20:6.155091e-02):4.194132e-01,(((35:1.976945e-01,28:1.596554e-01):5.678253e-02,34:1.557977e-01):5.671231e-02,((19:2.287437e-01,(24:2.165083e-03,32:1.254005e-02):1.572512e-01):2.459803e-02,((26:6.664011e-03,27:1.900085e-02):7.939240e-02,40:1.264413e-01):2.398366e-02):6.204679e-02):7.920237e-02):5.258442e-02,(39:4.748834e-01,(37:4.176204e-01,38:2.428448e-01):1.228488e-02):1.623989e-01):1.459556e-01,1:4.442373e-01);
   tree gen.1584000 = [&U] ((((((((14:1.295860e+00,(15:1.063692e+00,(7:1.074865e+00,8:1.017473e+00):1.829265e-01):7.734390e-02):1.470193e-01,(11:1.065419e+00,((9:8.717381e-01,5:9.735857e-01):6.414884e-01,12:1.260934e+00):2.437057e-01):1.365930e-01):8.269689e-02,(6:1.185339e+00,(((13:1.894864e+00,16:2.298312e+00):3.113499e-01,(17:1.453331e+00,18:2.494565e+00):8.616596e-01):2.271699e-01,10:1.297705e+00):1.547019e-01):5.492682e-02):7.240376e-01,(45:3.373538e-02,46:5.492605e-01):6.197560e-01):1.593063e-01,(42:4.903236e-01,((36:3.968832e-01,((23:6.801455e-04,(21:1.583301e-03,22:6.050126e-05):3.898964e-03):6.763658e-02,((44:3.924671e-03,43:9.525176e-04):1.203628e-01,(30:4.926858e-02,41:4.233372e-02):3.109124e-02):1.897036e-02):1.108413e-01):2.395393e-01,3:6.473688e-01):1.344398e-01):1.376269e-01):7.382255e-02,((2:3.563549e-01,(25:2.324916e-01,29:4.262060e-01):2.317666e-01):1.248627e-01,4:6.158298e-01):1.302827e-01):1.624444e-01,31:7.206933e-01):1.186639e-01,(((33:1.200261e-01,20:7.640960e-02):4.316317e-01,(((35:2.034537e-01,28:1.643066e-01):5.843673e-02,34:1.603364e-01):5.836446e-02,((40:1.091815e-01,((26:9.476168e-04,27:5.564816e-03):8.783796e-02,(24:9.776034e-04,32:1.290537e-02):1.618323e-01):2.583658e-02):1.874011e-02,19:2.868034e-01):6.385435e-02):1.184427e-01):7.176349e-02,(39:4.235385e-01,(38:2.366510e-01,37:3.091268e-01):2.393832e-02):2.921941e-01):1.502076e-01,1:3.235960e-01);
   tree gen.1584500 = [&U] ((((4:5.463672e-01,((29:3.267591e-01,25:3.359610e-01):2.642048e-01,2:3.944687e-01):1.415908e-01):1.304410e-01,((((((30:4.339847e-02,41:5.462548e-02):3.752545e-02,((44:4.493147e-03,43:6.970224e-04):1.621103e-01,((21:1.265668e-04,23:2.091574e-03):8.572732e-07,22:1.746958e-03):2.716441e-02):3.464013e-02):1.148069e-01,36:4.207783e-01):2.568242e-01,3:5.658431e-01):1.874410e-01,(42:1.290837e-02,46:4.125148e-01):6.320973e-01):3.569660e-02,(((((17:1.373768e+00,18:2.578542e+00):7.818955e-01,(13:1.850973e+00,16:2.178520e+00):3.113151e-01):2.945255e-01,10:1.208742e+00):2.666062e-01,(6:1.286563e+00,(((15:1.149025e+00,(7:1.132828e+00,8:1.018371e+00):2.479104e-01):8.768810e-02,14:1.174022e+00):1.763348e-01,(11:1.008001e+00,(12:1.390196e+00,(9:8.300255e-01,5:1.023366e+00):6.457701e-01):2.198131e-01):1.590890e-01):7.466496e-02):1.560254e-01):7.681434e-01,45:7.336618e-01):1.023066e-01):9.659412e-02):1.193535e-01,31:6.372257e-01):1.398031e-01,(((39:5.923036e-01,37:4.755820e-01):3.722734e-02,38:4.109589e-01):1.160245e-01,((20:4.431402e-02,33:1.172561e-01):4.086113e-01,((((32:1.367684e-02,24:1.056959e-03):1.556044e-01,(34:1.457265e-01,19:2.801582e-01):1.844678e-02):2.146763e-02,(40:8.782843e-02,(27:1.179295e-02,26:1.942340e-03):8.978124e-02):2.373453e-02):2.483399e-02,(35:2.547053e-01,28:1.421756e-01):7.516577e-02):9.406707e-02):8.712362e-02):2.109942e-01,1:3.716208e-01);
   tree gen.1585000 = [&U] ((((4:6.089405e-01,((29:3.259180e-01,25:3.317337e-01):2.635247e-01,2:3.934534e-01):1.412263e-01):1.067899e-01,((((((30:5.473298e-02,41:5.448487e-02):5.839886e-02,((44:1.661649e-03,43:3.970324e-04):1.913473e-01,((23:2.086190e-03,21:1.810744e-04):1.174323e-05,22:4.817611e-04):2.709449e-02):3.767202e-02):1.108056e-01,36:4.193212e-01):2.561631e-01,3:5.643866e-01):2.096582e-01,(42:2.600075e-02,46:5.926730e-01):6.304703e-01):8.469428e-02,((6:1.243249e+00,((((17:1.370232e+00,18:2.571905e+00):7.798829e-01,(13:1.846208e+00,16:2.172912e+00):3.059990e-01):2.618786e-01,10:1.205631e+00):2.006198e-01,(((15:1.146067e+00,(7:1.129912e+00,8:9.663115e-01):2.472723e-01):1.002264e-01,14:1.198400e+00):1.738171e-01,(11:1.005406e+00,(12:1.386617e+00,(9:8.278890e-01,5:1.020732e+00):6.441079e-01):2.192473e-01):1.444536e-01):9.907677e-02):7.430346e-02):7.661662e-01,45:7.317733e-01):1.409126e-01):7.624982e-02):1.314978e-01,31:6.355854e-01):1.277669e-01,((37:4.743578e-01,(38:4.099011e-01,39:4.803692e-01):3.694289e-02):1.241695e-01,((20:4.419995e-02,33:1.014568e-01):4.779269e-01,((((19:2.794371e-01,(32:8.372942e-03,24:1.998405e-03):1.552038e-01):1.598251e-02,(40:8.760236e-02,(27:1.176260e-02,26:6.329631e-03):9.838365e-02):2.468690e-02):1.736435e-02,34:1.401065e-01):2.015491e-02,(35:2.540497e-01,28:1.418097e-01):7.497229e-02):9.382494e-02):8.689936e-02):2.046523e-01,1:3.706642e-01);
   tree gen.1585500 = [&U] ((((4:6.216861e-01,((29:3.150457e-01,25:2.333936e-01):2.690405e-01,2:4.016887e-01):1.186515e-01):1.005759e-01,((((((21:8.287557e-05,(22:1.687456e-03,23:1.138707e-03):4.101651e-04):2.689848e-02,((44:2.623086e-03,43:1.370131e-04):1.953524e-01,(30:5.587859e-02,41:1.922070e-02):5.962120e-02):1.947876e-02):1.192848e-01,36:4.280979e-01):2.615248e-01,3:5.850595e-01):1.656528e-01,(42:7.091046e-02,46:6.050782e-01):6.436666e-01):1.351006e-01,(((((15:1.170056e+00,(7:1.153562e+00,8:9.865372e-01):2.524479e-01):6.691409e-02,14:1.242744e+00):1.612953e-01,(11:1.026450e+00,(12:1.415640e+00,(9:8.452175e-01,5:1.042096e+00):6.575897e-01):2.238364e-01):1.595725e-01):1.011505e-01,((((17:1.398912e+00,18:2.625737e+00):8.079029e-01,(13:1.836455e+00,16:2.324913e+00):3.316326e-01):2.673599e-01,10:1.230866e+00):2.340171e-01,6:1.269271e+00):7.585870e-02):7.682523e-01,45:7.470900e-01):8.404778e-02):7.803995e-02):1.342502e-01,31:6.912988e-01):1.304411e-01,(((39:4.904238e-01,37:2.561052e-01):4.643387e-02,38:4.184807e-01):1.443895e-01,((20:5.140912e-02,33:1.035804e-01):4.648065e-01,((((19:2.852859e-01,(32:5.799445e-03,24:1.995360e-03):1.261021e-01):2.080228e-02,34:1.430391e-01):7.896673e-03,(40:8.943596e-02,(27:1.200880e-02,26:6.454020e-03):1.004429e-01):2.520362e-02):2.057677e-02,(35:2.593671e-01,28:1.447779e-01):4.841203e-02):9.578878e-02):1.124789e-01):1.323443e-01,1:3.784226e-01);
   tree gen.1586000 = [&U] (((((45:6.322394e-01,(46:1.357726e+00,(6:1.072948e+00,((10:1.150265e+00,((16:1.922288e+00,13:1.996273e+00):2.169415e-01,(17:1.470596e+00,18:2.154519e+00):6.643989e-01):3.891940e-01):2.095649e-01,(((12:1.438988e+00,(5:1.012216e+00,9:8.975519e-01):6.321512e-01):1.549926e-01,11:1.065991e+00):1.316456e-01,(14:1.255706e+00,(15:1.158409e+00,(8:1.045484e+00,7:1.057582e+00):9.050423e-02):1.143164e-01):1.539261e-01):8.401123e-02):7.186944e-02):6.578487e-01):1.111593e-01):1.585933e-01,((3:6.075039e-01,(((30:6.607540e-02,41:3.865028e-02):1.050561e-02,((44:4.606742e-03,43:5.100902e-06):1.584469e-01,((21:1.475717e-04,22:1.117850e-02):3.616691e-05,23:2.261385e-03):2.329790e-02):3.376950e-02):1.144059e-01,36:2.885954e-01):2.591742e-01):1.312875e-01,42:5.547801e-01):1.237115e-01):6.196616e-02,((2:3.852935e-01,(29:3.318050e-01,25:2.918947e-01):2.151121e-01):1.063853e-01,4:5.739245e-01):8.887163e-02):1.359057e-01,31:6.186519e-01):1.683901e-01,(((20:4.878247e-02,33:1.099565e-01):4.023644e-01,((((26:1.434398e-03,27:1.164756e-02):9.251829e-02,(40:8.049546e-02,34:9.036877e-02):2.349840e-02):7.355092e-03,(19:2.700585e-01,(24:3.088920e-03,32:1.031138e-02):1.114912e-01):2.041349e-02):6.865121e-02,(28:1.432205e-01,35:2.870888e-01):5.730660e-02):1.001135e-01):1.245539e-01,(39:5.448667e-01,(38:2.708339e-01,37:2.887961e-01):7.130529e-02):1.197882e-01):1.550202e-01,1:3.870995e-01);
   tree gen.1586500 = [&U] ((31:6.309282e-01,((((2:3.983796e-01,(25:2.189815e-01,29:4.744884e-01):2.341089e-01):1.216341e-01,(6:1.177762e+00,((10:1.261505e+00,((13:2.405578e+00,16:2.243232e+00):6.910929e-02,(18:2.366621e+00,17:1.571545e+00):6.722517e-01):3.428948e-01):2.216368e-01,(((15:1.057555e+00,(7:1.216777e+00,8:9.238765e-01):2.493476e-01):1.114711e-01,14:1.185923e+00):1.796920e-01,((12:1.367754e+00,(5:9.472313e-01,9:9.283941e-01):5.774220e-01):1.775695e-01,11:1.096339e+00):1.433030e-01):6.077928e-02):1.053286e-01):8.474818e-01):5.652885e-02,4:5.668235e-01):1.024726e-01,(((46:9.510131e-01,42:2.546158e-01):3.761541e-01,(3:6.757399e-01,(36:1.987716e-01,(((41:2.134045e-02,30:5.489020e-02):3.772113e-02,(44:4.804253e-03,43:1.619398e-03):1.174873e-01):4.871467e-02,(21:1.218419e-03,(22:4.483976e-03,23:4.361046e-04):1.755869e-03):2.697645e-02):1.808333e-01):2.566089e-01):3.388217e-02):1.436407e-01,45:8.915654e-01):1.216745e-01):1.178052e-01):9.640589e-02,((38:3.057536e-01,(39:2.193443e-01,37:7.556451e-02):3.085984e-01):2.359117e-01,((33:1.110108e-01,20:4.826707e-02):3.615580e-01,(((40:1.004238e-01,(26:6.169260e-03,27:9.247035e-03):9.183512e-02):2.393127e-02,(19:2.584831e-01,((32:5.166204e-03,24:1.034221e-02):6.057215e-02,34:4.740366e-02):6.039344e-02):2.993942e-02):4.682363e-02,(35:2.585639e-01,28:1.286336e-01):8.546328e-02):1.236449e-01):1.203957e-01):1.360251e-01,1:3.947034e-01);
   tree gen.1587000 = [&U] ((31:5.957840e-01,((((2:3.761890e-01,(25:2.562536e-01,29:4.886537e-01):1.672155e-01):1.148588e-01,(6:1.112158e+00,((10:1.191236e+00,((13:2.271582e+00,16:2.118279e+00):6.680977e-02,(18:2.199573e+00,17:1.484006e+00):7.611830e-01):2.361123e-01):2.092911e-01,(((15:9.986465e-01,14:1.119864e+00):8.042172e-02,(7:1.148999e+00,8:8.724144e-01):2.344783e-01):1.998483e-01,((12:1.291567e+00,(5:8.944682e-01,9:8.766803e-01):5.452582e-01):1.676785e-01,11:1.035270e+00):1.353206e-01):6.207363e-02):1.148232e-01):8.002751e-01):5.338006e-02,4:5.462033e-01):9.676466e-02,(((46:8.497191e-01,42:2.480433e-01):2.321660e-01,(3:6.484332e-01,(36:3.445512e-01,(((41:4.380024e-02,30:5.183269e-02):6.292758e-02,(44:3.073653e-03,43:2.897243e-03):1.109430e-01):4.600114e-02,(21:1.099321e-03,(23:3.885331e-04,22:1.850962e-03):4.456724e-04):2.547380e-02):1.618498e-01):2.259417e-01):2.589591e-02):2.344105e-01,45:7.439430e-01):2.727379e-02):1.112432e-01):1.213863e-01,((38:2.929764e-01,(39:1.069675e-01,37:5.273301e-02):4.583105e-01):2.115801e-01,((33:1.048272e-01,20:5.314552e-02):3.499023e-01,(((40:9.482995e-02,(26:2.691881e-03,27:1.974317e-02):7.983630e-02):2.924288e-02,(19:2.440850e-01,((32:4.878434e-03,24:7.754411e-03):1.079136e-01,34:8.845607e-02):9.442480e-03):2.827172e-02):4.378932e-02,(35:2.419051e-01,28:1.384432e-01):8.070277e-02):1.167576e-01):1.136894e-01):1.284481e-01,1:3.727174e-01);
   tree gen.1587500 = [&U] ((31:6.068105e-01,(((((46:8.654454e-01,42:1.032405e-01):3.640178e-01,3:6.604341e-01):2.734555e-02,(36:3.509280e-01,(((41:3.410684e-02,30:3.073940e-02):6.141170e-02,(44:2.227857e-03,43:5.018004e-04):1.129963e-01):4.685251e-02,(21:1.487802e-03,(22:1.994721e-05,23:2.436197e-04):3.428669e-03):2.710303e-02):1.709431e-01):2.301233e-01):2.350790e-01,45:7.946267e-01):4.271645e-02,(((2:3.965815e-01,(25:2.398574e-01,29:4.976975e-01):1.703103e-01):1.169845e-01,(6:1.132741e+00,((10:1.213283e+00,((13:2.189475e+00,16:2.108300e+00):1.962091e-01,(18:2.136855e+00,17:1.511472e+00):7.079710e-01):2.201101e-01):2.565249e-01,(((15:1.017129e+00,14:1.140590e+00):1.188400e-01,(7:1.170265e+00,8:8.885607e-01):2.388179e-01):2.035471e-01,((12:1.343767e+00,(5:9.110227e-01,9:8.929055e-01):5.553496e-01):1.707818e-01,11:1.054431e+00):2.305110e-01):8.619652e-02):5.826578e-02):8.150862e-01):6.840617e-02,4:5.698787e-01):6.195527e-02):1.489267e-01):8.222671e-02,((38:2.983987e-01,(39:2.928351e-01,37:6.530676e-02):2.587138e-01):2.543365e-01,((33:1.491683e-01,20:5.412912e-02):3.563782e-01,(((40:1.225418e-01,(26:2.741701e-03,27:6.672915e-03):8.131388e-02):2.091878e-02,(19:2.486024e-01,((32:5.211504e-03,24:6.013226e-03):1.143102e-01,34:9.009318e-02):1.714012e-02):2.244948e-02):5.115014e-02,(35:2.463822e-01,28:1.410055e-01):6.647996e-02):5.799165e-02):1.157935e-01):1.308254e-01,1:3.796155e-01);
   tree gen.1588000 = [&U] (((((((6:1.112769e+00,(((13:2.233733e+00,16:2.137465e+00):2.066985e-01,(17:1.538064e+00,18:2.504378e+00):8.575512e-01):2.209780e-01,10:1.197779e+00):1.830322e-01):7.720341e-02,((14:1.226696e+00,(15:1.104003e+00,(7:1.220198e+00,8:1.049661e+00):1.511275e-01):9.061492e-02):1.402323e-01,(11:1.060596e+00,((9:8.800456e-01,5:8.867052e-01):6.896413e-01,12:1.244498e+00):1.619328e-01):1.972612e-01):8.582878e-02):8.149361e-01,(45:6.578770e-01,46:1.222515e+00):6.340669e-02):1.365965e-01,((36:3.066330e-01,(((30:5.142820e-02,41:4.661414e-02):3.562830e-02,(44:6.933250e-03,43:5.708164e-03):1.267227e-01):4.024758e-02,((22:1.534842e-03,21:5.300732e-05):1.456411e-03,23:1.217229e-03):4.303660e-02):2.018458e-01):2.227077e-01,(3:5.625783e-01,42:5.705358e-01):1.227464e-01):1.997479e-01):7.551197e-02,((2:4.344225e-01,(25:1.560575e-01,29:4.047419e-01):1.722982e-01):1.362683e-01,4:5.925856e-01):7.228739e-02):1.423087e-01,31:6.802631e-01):1.218577e-01,(((33:9.492449e-02,20:7.182800e-02):4.672882e-01,(((35:2.124866e-01,28:1.276664e-01):8.365889e-02,34:1.596107e-01):2.404055e-02,((40:1.236265e-01,(26:2.546610e-03,27:8.764919e-03):9.874111e-02):2.386520e-02,((24:5.698597e-03,32:5.535302e-03):1.392824e-01,19:2.468141e-01):2.462417e-02):7.990602e-02):9.223168e-02):7.609539e-02,((39:4.115300e-01,37:1.783222e-01):1.632205e-01,38:2.722305e-01):1.944857e-01):1.562898e-01,1:4.152215e-01);
   tree gen.1588500 = [&U] ((((4:5.992987e-01,((29:5.195262e-01,25:1.677393e-01):2.462538e-01,2:3.599639e-01):1.709209e-01):9.681755e-02,(((((((21:1.419556e-03,22:8.695550e-03):1.670703e-03,23:7.333271e-04):3.436535e-02,((44:3.798566e-03,43:1.974519e-03):1.382976e-01,(30:5.348192e-02,41:3.338477e-02):4.551060e-02):1.439517e-02):1.279569e-01,36:2.883571e-01):2.706555e-01,3:6.058772e-01):1.989491e-01,(42:1.020256e-01,46:6.211980e-01):4.282413e-01):8.341193e-02,((((((15:1.033669e+00,(7:1.162499e+00,8:1.021531e+00):1.745133e-01):1.122999e-01,14:1.196611e+00):1.332281e-01,(11:1.088514e+00,(12:1.261662e+00,(9:8.138412e-01,5:1.057410e+00):6.343416e-01):1.747413e-01):1.624869e-01):1.113567e-01,(((17:1.325244e+00,18:2.246265e+00):9.038888e-01,(13:1.768282e+00,16:2.225940e+00):2.336734e-01):2.884334e-01,10:1.273403e+00):2.588154e-01):6.968434e-02,6:1.255474e+00):6.886266e-01,45:6.063461e-01):2.047031e-01):6.144841e-02):1.490884e-01,31:6.656363e-01):1.126633e-01,(((39:2.581500e-01,37:1.489695e-01):2.127109e-01,38:2.086685e-01):3.232508e-01,((20:6.161435e-02,33:9.648266e-02):3.938226e-01,(((19:2.800029e-01,((32:1.647627e-02,24:2.739706e-03):1.679933e-01,34:1.368039e-01):3.710651e-06):1.691951e-02,((27:1.562096e-02,26:9.625997e-03):7.955824e-02,40:9.054996e-02):1.157843e-02):7.034249e-02,(35:2.548634e-01,28:1.249141e-01):7.625884e-02):1.198682e-01):7.541251e-02):1.693241e-01,1:4.308081e-01);
   tree gen.1589000 = [&U] ((31:6.026376e-01,(((((46:8.891319e-01,42:3.998617e-02):3.914359e-01,3:6.798159e-01):6.601466e-03,(36:3.612267e-01,(((44:2.915909e-03,43:9.291669e-04):1.202757e-01,(41:2.820906e-02,30:5.946952e-02):6.039710e-02):5.622998e-03,(23:2.630610e-04,(21:1.686339e-05,22:1.515359e-03):1.017487e-03):3.766681e-02):1.049534e-01):2.963956e-01):2.019737e-01,45:8.069653e-01):5.701598e-02,(((2:4.731230e-01,(25:2.835443e-01,29:4.865200e-01):1.849868e-01):9.192931e-02,4:6.289617e-01):3.756694e-02,(((((15:1.046979e+00,(7:1.204608e+00,8:1.009462e+00):1.624899e-01):1.223276e-01,14:1.174063e+00):1.551566e-01,((12:1.425191e+00,(5:9.665425e-01,9:9.191096e-01):5.716475e-01):2.099801e-01,11:1.063533e+00):1.548475e-01):9.751018e-02,6:1.268892e+00):6.058793e-02,(10:1.248889e+00,((13:1.640817e+00,16:2.130939e+00):2.481157e-01,(18:2.301716e+00,17:1.394396e+00):7.388154e-01):2.684225e-01):2.373775e-01):8.228456e-01):8.670532e-02):1.428501e-01):9.078260e-02,((38:2.243510e-01,(39:1.413855e-01,37:1.569911e-02):3.322288e-01):1.916573e-01,((33:1.102812e-01,20:8.503412e-02):3.668368e-01,(((40:1.287059e-01,(26:2.181466e-03,27:5.883484e-03):8.176188e-02):1.351507e-02,(19:2.558981e-01,((32:1.111241e-02,24:6.150716e-03):1.095543e-01,34:6.160733e-02):3.812080e-02):1.376294e-02):5.908511e-02,(35:2.454030e-01,28:1.524843e-01):6.996848e-02):1.057354e-01):5.732848e-02):1.335788e-01,1:3.925234e-01);
   tree gen.1589500 = [&U] (((((((((13:2.077101e+00,16:2.370438e+00):3.051862e-01,(17:1.552687e+00,18:2.528188e+00):8.923594e-01):2.505216e-01,10:1.293296e+00):1.847724e-01,(((14:1.245734e+00,(15:1.114499e+00,(7:1.231799e+00,8:1.043729e+00):1.694698e-01):7.807782e-02):1.740823e-01,(11:1.070680e+00,((9:8.884127e-01,5:8.951356e-01):6.701590e-01,12:1.274859e+00):1.737248e-01):1.576442e-01):9.408268e-02,6:1.123349e+00):5.702478e-02):7.753064e-01,(45:5.918850e-01,46:1.234138e+00):2.879814e-01):1.210091e-01,((36:3.470009e-01,(((44:5.189656e-03,43:7.078311e-03):1.707838e-01,(30:2.764841e-02,41:4.757290e-02):6.524747e-02):2.138426e-02,(23:8.108825e-04,(21:1.042861e-03,22:2.495015e-04):2.749953e-03):1.922260e-02):7.314927e-02):3.268419e-01,(3:5.679270e-01,42:4.292841e-01):1.843955e-02):1.574050e-01):6.810305e-02,((2:4.459101e-01,(25:2.345082e-01,29:4.510837e-01):1.797172e-01):8.372250e-02,4:5.982196e-01):1.089106e-01):1.395983e-01,31:6.867307e-01):9.097346e-02,(((33:1.260332e-01,20:7.251091e-02):3.763973e-01,(((40:1.669732e-01,(26:9.052293e-03,27:1.309741e-02):9.967989e-02):2.945369e-02,((24:6.280844e-03,32:2.427465e-03):1.569264e-01,19:2.491607e-01):9.009673e-03):8.138487e-02,((35:2.210829e-01,28:1.288802e-01):7.814342e-02,34:1.611282e-01):5.416582e-02):9.010082e-02):1.353065e-01,(39:6.014811e-01,(38:2.677451e-01,37:5.896626e-01):4.834660e-02):2.021313e-01):1.110084e-01,1:3.643517e-01);
   tree gen.1590000 = [&U] ((((45:7.682632e-01,(((6:1.271464e+00,((10:1.173731e+00,((16:1.944094e+00,13:1.990115e+00):2.298935e-01,(17:1.500596e+00,18:2.479471e+00):6.533752e-01):3.808095e-01):2.612708e-01,(((12:1.501501e+00,(5:9.394010e-01,9:8.793474e-01):6.822719e-01):1.366473e-01,11:1.087737e+00):1.621767e-01,(14:1.212719e+00,(15:1.182040e+00,(8:9.667009e-01,7:1.120671e+00):2.025120e-01):1.548075e-01):1.974163e-01):7.912806e-02):5.815058e-02):4.874670e-01,46:1.168165e+00):3.938299e-01,((42:3.768485e-01,((((30:6.270699e-02,41:3.597161e-02):6.223589e-02,(21:1.423862e-03,(23:8.775829e-04,22:3.305756e-03):2.993459e-03):3.568567e-02):2.955217e-02,(44:2.360973e-03,43:1.845019e-03):1.625125e-01):1.752294e-01,36:3.315363e-01):1.051321e-01):1.273900e-01,3:6.198968e-01):2.081280e-01):1.670291e-02):4.313613e-02,((2:4.282143e-01,(29:4.000559e-01,25:3.397234e-01):2.555984e-01):1.693908e-01,4:5.856324e-01):8.867236e-02):1.472164e-01,31:6.448390e-01):9.101522e-02,(((20:6.876645e-02,33:1.146465e-01):3.814632e-01,((((40:6.374644e-02,34:5.799997e-02):5.569061e-02,(26:7.056362e-03,27:5.925500e-03):1.058329e-01):3.102702e-02,(19:2.453935e-01,(24:6.211474e-03,32:5.843435e-03):1.279700e-01):2.775533e-02):5.384282e-02,(28:1.285166e-01,35:2.465189e-01):9.176301e-02):1.267229e-01):3.429420e-02,(37:3.236032e-01,(39:5.434385e-01,38:2.382682e-01):8.555879e-03):2.300916e-01):1.381419e-01,1:4.217745e-01);
   tree gen.1590500 = [&U] ((31:6.002461e-01,(((3:6.771181e-01,((36:3.597932e-01,(((41:2.385137e-02,30:3.702552e-02):4.764785e-02,((21:2.710747e-03,23:1.473811e-03):1.970505e-03,22:2.556420e-04):5.944229e-02):3.296689e-02,(44:5.899862e-03,43:2.680379e-03):9.805367e-02):1.919646e-01):2.952193e-01,(46:8.546543e-01,42:2.250581e-01):2.882653e-01):4.049103e-02):2.203134e-01,(((2:4.259217e-01,(25:2.413542e-01,29:4.000069e-01):2.069889e-01):9.282983e-02,((((((7:1.199828e+00,8:9.609397e-01):1.706983e-01,15:1.048986e+00):1.267547e-01,14:1.169404e+00):2.017795e-01,((12:1.419535e+00,(5:9.627069e-01,9:9.154623e-01):5.693790e-01):2.091469e-01,11:1.059313e+00):1.759581e-01):1.498994e-01,(10:1.052531e+00,((13:1.927683e+00,16:2.310692e+00):1.357399e-01,(18:2.292582e+00,17:1.388863e+00):8.170580e-01):2.789839e-01):3.184014e-01):4.874174e-02,6:1.227538e+00):8.195802e-01):7.607725e-02,4:6.029568e-01):7.039231e-02):5.947401e-02,45:7.879440e-01):1.453383e-01):7.569089e-02,((38:2.288556e-01,(39:1.487119e-01,37:3.655932e-02):3.323932e-01):2.326777e-01,((33:1.145389e-01,20:7.735525e-02):3.653810e-01,(((40:1.215907e-01,(26:3.420453e-03,27:7.555642e-03):1.021956e-01):1.695006e-02,(19:3.014197e-01,((32:7.801317e-03,24:9.795510e-03):9.791706e-02,34:7.905260e-02):4.307263e-02):1.857686e-02):5.650283e-02,(35:2.321667e-01,28:1.389673e-01):2.979875e-02):9.854725e-02):9.870665e-02):1.445339e-01,1:3.909657e-01);
   tree gen.1591000 = [&U] ((31:6.130388e-01,((((36:3.674613e-01,(((41:2.872886e-02,30:2.951353e-02):4.866334e-02,(44:6.025603e-03,43:2.505393e-03):1.001468e-01):1.389377e-02,((23:3.605547e-03,21:3.239993e-04):1.250338e-03,22:1.207279e-03):6.070915e-02):7.515750e-02):3.155936e-01,(3:6.915492e-01,(46:1.124572e+00,42:2.298547e-01):2.944090e-01):2.279288e-02):2.250089e-01,(((2:4.349992e-01,(25:2.811725e-01,29:4.085320e-01):1.969848e-01):9.464673e-02,((((((7:1.225399e+00,8:9.814197e-01):1.743364e-01,15:1.071342e+00):1.294561e-01,14:1.194327e+00):2.060799e-01,((12:1.449789e+00,(5:9.832246e-01,9:9.349730e-01):5.815138e-01):2.136043e-01,11:1.081889e+00):1.797082e-01):9.498842e-02,(10:1.074963e+00,((13:1.968767e+00,16:2.359938e+00):1.806062e-01,(18:2.341443e+00,17:1.418463e+00):8.344715e-01):2.755268e-01):3.251873e-01):6.728852e-02,6:1.253700e+00):8.370475e-01):7.769865e-02,4:6.158073e-01):7.385922e-02):5.515576e-02,45:8.047370e-01):1.187066e-01):1.113256e-01,((38:3.151023e-01,(39:4.056913e-01,37:2.190301e-02):3.759654e-01):1.982575e-01,((33:1.169800e-01,20:7.900388e-02):3.731682e-01,(((((32:7.967582e-03,24:1.000428e-02):1.127275e-01,34:8.073740e-02):4.392760e-02,19:3.078437e-01):2.205728e-02,(40:1.245773e-01,(26:3.493352e-03,27:7.716672e-03):1.043737e-01):2.605656e-02):4.796864e-02,(35:2.371147e-01,28:1.419290e-01):3.043384e-02):1.006475e-01):1.008103e-01):1.476143e-01,1:3.992981e-01);
   tree gen.1591500 = [&U] ((31:6.052736e-01,(45:8.379449e-01,(((46:1.164977e+00,42:2.269431e-01):3.387374e-01,((36:3.488327e-01,((44:5.905659e-03,43:8.199777e-04):1.013763e-01,(((22:2.794271e-04,21:2.556626e-04):1.797724e-03,23:2.532738e-03):3.467486e-02,(41:2.037921e-02,30:6.726433e-02):4.570678e-02):3.243118e-02):7.420549e-02):3.115961e-01,3:6.827894e-01):2.449110e-02):2.189117e-01,(((2:4.294891e-01,(25:2.776110e-01,29:4.033572e-01):1.694160e-01):1.407507e-01,((((((7:1.209877e+00,8:9.689882e-01):2.062188e-01,15:1.057772e+00):1.006955e-01,14:1.179199e+00):2.034695e-01,((12:1.383461e+00,(5:9.707702e-01,9:9.231299e-01):6.393411e-01):2.108986e-01,11:1.068185e+00):1.774319e-01):9.378521e-02,(10:1.061346e+00,((13:1.943829e+00,16:2.348893e+00):1.140658e-01,(18:2.311784e+00,17:1.534564e+00):8.239014e-01):2.989607e-01):3.210682e-01):6.643619e-02,6:1.267629e+00):8.264448e-01):4.551105e-02,4:6.080070e-01):1.047024e-01):1.316182e-01):4.839278e-02):1.277296e-01,((38:3.550906e-01,(39:2.777743e-01,37:6.281765e-02):3.712031e-01):1.793252e-01,((33:1.626179e-01,20:7.800315e-02):3.713189e-01,(((((32:1.336920e-02,24:1.215800e-02):1.112996e-01,34:8.760847e-02):4.832547e-02,19:3.039443e-01):1.790050e-02,(40:1.229993e-01,(26:3.449102e-03,27:1.371533e-02):9.535246e-02):2.572651e-02):4.344597e-02,(35:2.341112e-01,28:1.401312e-01):3.004834e-02):1.154797e-01):1.066297e-01):1.457445e-01,1:3.942403e-01);
   tree gen.1592000 = [&U] ((((4:5.991277e-01,((29:3.793191e-01,25:2.565890e-01):2.948676e-01,2:3.974610e-01):1.532389e-01):1.079417e-01,(((3:5.651262e-01,(42:2.604229e-01,46:7.158614e-01):2.177501e-01):7.425589e-02,((((23:7.563311e-04,21:1.177352e-03):6.099262e-04,22:1.434681e-03):3.836715e-02,((44:4.211883e-03,43:9.398867e-04):1.739628e-01,(30:4.638528e-02,41:4.324949e-02):4.094013e-02):1.141641e-02):1.934805e-01,36:2.683000e-01):2.542088e-01):2.070856e-01,(((((17:1.390547e+00,18:2.186371e+00):8.150222e-01,(13:1.721133e+00,16:2.197498e+00):2.800720e-01):4.023156e-01,10:1.297236e+00):1.524123e-01,(((14:1.191415e+00,(15:1.047044e+00,(7:1.131502e+00,8:1.044667e+00):1.708888e-01):9.379611e-02):2.358923e-01,(11:1.143810e+00,(12:1.315165e+00,(9:7.394801e-01,5:9.474769e-01):6.610398e-01):2.232383e-01):9.813520e-02):5.614769e-02,6:1.160409e+00):9.833279e-02):6.642142e-01,45:7.649836e-01):1.050324e-01):5.327823e-02):1.458289e-01,31:7.319279e-01):9.462990e-02,((37:4.854345e-01,(39:4.474437e-01,38:3.412099e-01):1.824225e-01):8.083281e-02,((20:5.922759e-02,33:1.033699e-01):3.729754e-01,((((27:1.516218e-02,26:6.814661e-04):7.743690e-02,40:1.043606e-01):1.344455e-02,(19:2.493332e-01,(34:1.200911e-01,(32:5.329617e-03,24:6.430076e-03):1.527904e-01):1.474705e-02):1.652785e-02):7.389255e-02,(35:2.551522e-01,28:1.424787e-01):5.641672e-02):1.146295e-01):7.986706e-02):1.085287e-01,1:4.193210e-01);
   tree gen.1592500 = [&U] ((((4:6.051464e-01,((29:3.831296e-01,25:2.591666e-01):1.957002e-01,2:4.014538e-01):1.547783e-01):1.026647e-01,(((3:5.708033e-01,(42:4.618969e-01,46:1.109001e+00):6.485767e-02):7.081713e-02,(((44:1.307304e-03,43:5.839456e-04):1.673849e-01,((30:3.963779e-02,41:2.084798e-02):4.135140e-02,(22:1.062137e-03,(23:1.505063e-03,21:1.728953e-03):6.998302e-04):3.729883e-02):1.677400e-02):1.954242e-01,36:2.709953e-01):2.567625e-01):2.471477e-01,((((14:1.203383e+00,(15:9.973449e-01,(7:1.142869e+00,8:1.055162e+00):1.726055e-01):1.235456e-01):1.659220e-01,(11:1.155300e+00,(12:1.328377e+00,(9:7.469087e-01,5:9.436840e-01):6.676804e-01):2.064979e-01):1.218405e-01):1.152667e-01,((((17:1.357707e+00,18:2.208334e+00):6.908422e-01,(13:1.738423e+00,16:2.219573e+00):2.828855e-01):4.274228e-01,10:1.310267e+00):1.568968e-01,6:1.172066e+00):3.849468e-02):6.708867e-01,45:7.726684e-01):1.654094e-01):6.481620e-02):1.522547e-01,31:7.231967e-01):9.558053e-02,((38:3.446376e-01,(37:3.065974e-01,39:4.519386e-01):9.891435e-02):2.214085e-01,((20:5.982258e-02,33:1.071884e-01):3.767222e-01,((((27:1.311582e-02,26:2.490749e-03):7.821481e-02,40:1.054089e-01):4.957141e-02,(19:2.518379e-01,(34:1.218052e-01,(32:5.153755e-03,24:8.334061e-03):1.175189e-01):3.825077e-02):1.600690e-02):5.529336e-02,(35:2.577154e-01,28:1.439100e-01):3.967844e-02):1.094341e-01):7.789547e-02):1.483003e-01,1:4.230616e-01);
   tree gen.1593000 = [&U] (((((45:7.671493e-01,(((10:1.187561e+00,((16:2.216771e+00,13:2.013565e+00):2.471100e-01,(17:1.518278e+00,18:2.360652e+00):6.947390e-01):2.973625e-01):2.688199e-01,(6:1.246001e+00,(((12:1.460403e+00,(5:9.571945e-01,9:8.897087e-01):7.214823e-01):2.430477e-01,11:1.075058e+00):1.488819e-01,((15:1.147161e+00,(8:1.136599e+00,7:1.133876e+00):1.921399e-01):7.162106e-02,14:1.227008e+00):2.080119e-01):7.135783e-02):5.570101e-02):6.617051e-01,46:1.484452e+00):1.036293e-01):1.112903e-01,((42:3.489009e-01,(((30:8.192204e-02,41:1.423245e-02):3.374481e-02,((44:2.400322e-03,43:9.052392e-04):1.591714e-01,(22:6.371681e-04,(21:8.927317e-04,23:4.896446e-04):1.698606e-03):3.934011e-02):3.805264e-02):1.020541e-01,36:3.344379e-01):1.461231e-01):1.407209e-01,3:6.696831e-01):2.033436e-01):5.216262e-02,((2:5.073501e-01,(29:4.067333e-01,25:2.777749e-01):2.143338e-01):1.192160e-01,4:5.925329e-01):1.083408e-01):1.603451e-01,31:6.524372e-01):7.736267e-02,(((20:6.477926e-02,33:8.139882e-02):3.918579e-01,((((40:3.544944e-02,34:2.087874e-02):8.775252e-02,(26:4.414412e-03,27:5.491793e-03):9.183528e-02):2.262791e-02,(19:2.878807e-01,(24:5.569470e-03,32:8.125188e-03):1.358686e-01):3.421256e-02):3.861073e-02,(28:1.705689e-01,35:2.648638e-01):5.998247e-02):1.389142e-01):5.553283e-02,(37:4.072716e-01,(39:5.006655e-01,38:1.800298e-01):5.429623e-02):1.915748e-01):1.452218e-01,1:3.554392e-01);
   tree gen.1593500 = [&U] (((((45:7.558437e-01,((6:1.227639e+00,((((12:1.438881e+00,(5:9.430882e-01,9:8.765969e-01):7.108497e-01):2.394659e-01,11:1.059215e+00):1.466878e-01,((15:1.130255e+00,(8:1.119849e+00,7:1.117166e+00):1.173671e-01):1.289805e-01,14:1.048027e+00):2.125693e-01):7.665975e-02,(10:1.170059e+00,((16:2.184102e+00,13:1.983890e+00):2.434683e-01,(17:1.495903e+00,18:2.325863e+00):7.958936e-01):2.929802e-01):2.245358e-01):4.184065e-02):6.519535e-01,46:1.184458e+00):1.270070e-01):1.031093e-01,((42:3.872005e-01,(((30:4.984913e-02,41:2.331372e-02):3.324751e-02,((44:2.364948e-03,43:1.566366e-03):1.765894e-01,(22:6.277780e-04,(21:2.626854e-03,23:3.084695e-03):1.696150e-04):4.772247e-02):2.407733e-02):1.315601e-01,36:3.404892e-01):1.113161e-01):1.140103e-01,3:6.598139e-01):1.702535e-01):1.085086e-01,((2:4.998732e-01,(29:4.007392e-01,25:1.817013e-01):2.111752e-01):1.404645e-01,4:5.838007e-01):1.275269e-01):1.480180e-01,31:6.110765e-01):8.297427e-02,(((20:6.382460e-02,33:8.019923e-02):3.860830e-01,((((40:5.683954e-02,34:5.747324e-02):5.098308e-02,(26:4.349356e-03,27:5.410859e-03):9.048189e-02):3.311061e-02,(19:2.836381e-01,(24:5.487392e-03,32:3.311752e-03):1.184015e-01):1.686262e-02):5.543372e-02,(28:1.680552e-01,35:2.717963e-01):2.433659e-02):1.219785e-01):6.662787e-02,(39:4.932871e-01,(38:1.773767e-01,37:4.012696e-01):9.243058e-02):1.887516e-01):1.430817e-01,1:3.502010e-01);
   tree gen.1594000 = [&U] ((((4:5.456754e-01,((29:3.652089e-01,25:1.355519e-01):2.388245e-01,2:4.268678e-01):1.539072e-01):9.841162e-02,((((3:5.675906e-01,(((30:4.028521e-02,41:5.784431e-02):6.490258e-02,((44:3.757209e-03,43:1.100849e-03):1.289443e-01,(22:1.838282e-04,(21:4.231029e-03,23:3.108052e-03):3.362559e-03):2.478238e-02):8.210711e-03):1.856270e-01,36:2.980175e-01):2.414537e-01):9.567064e-02,42:6.307714e-01):6.285110e-02,46:1.023621e+00):9.211129e-02,(((6:1.189410e+00,((14:1.163256e+00,(15:1.101517e+00,(7:1.136436e+00,8:1.049223e+00):1.185050e-01):7.038692e-02):1.739464e-01,(11:1.148798e+00,(12:1.299108e+00,(9:7.427048e-01,5:9.383726e-01):6.651585e-01):1.330807e-01):9.900047e-02):9.450529e-02):6.488018e-02,(((17:1.350065e+00,18:2.195905e+00):6.869539e-01,(13:1.728638e+00,16:1.882487e+00):1.701612e-01):4.029145e-01,10:1.100158e+00):1.124797e-01):6.671107e-01,45:7.969466e-01):1.391138e-01):8.065675e-02):1.077609e-01,31:6.605497e-01):1.092216e-01,((38:2.416055e-01,(37:1.941925e-01,39:5.231392e-01):1.703069e-01):1.500540e-01,((20:5.921535e-02,33:1.639226e-01):3.746019e-01,((((27:7.275620e-03,26:2.994133e-03):1.023882e-01,40:1.096379e-01):2.444278e-02,((19:2.419475e-01,(32:4.256709e-03,24:1.690970e-03):1.161748e-01):2.511431e-02,34:1.128871e-01):1.040029e-02):6.022571e-02,(35:2.562649e-01,28:1.431000e-01):5.257047e-02):1.013663e-01):8.213397e-02):1.453982e-01,1:3.603086e-01);
   tree gen.1594500 = [&U] ((((((42:4.407634e-01,(((30:6.592333e-02,41:3.768977e-02):6.611198e-02,((44:5.264883e-03,43:1.308158e-03):1.543207e-01,(23:2.607875e-03,(21:1.987669e-03,22:7.203923e-04):9.664148e-04):2.953647e-02):1.355978e-02):1.467332e-01,36:3.296137e-01):9.607203e-02):1.035214e-01,3:7.226648e-01):2.492187e-01,((2:4.839070e-01,(29:3.879393e-01,25:2.616274e-01):2.044301e-01):1.020347e-01,4:5.651538e-01):1.307855e-01):4.859430e-02,(45:7.317016e-01,((6:1.188427e+00,((((12:1.392923e+00,(5:9.129654e-01,9:8.485979e-01):6.881447e-01):2.022869e-01,11:1.025383e+00):1.539249e-01,((15:1.094154e+00,(8:1.084080e+00,7:1.081483e+00):9.176064e-02):1.560498e-01,14:1.078456e+00):1.746382e-01):1.016226e-01,(10:1.132687e+00,((16:2.114341e+00,13:1.920524e+00):1.777986e-01,(17:1.448123e+00,18:2.251573e+00):7.577193e-01):2.077746e-01):2.390327e-01):9.638063e-02):6.311297e-01,46:1.093095e+00):1.379624e-01):1.124974e-01):1.432902e-01,31:6.788671e-01):5.704446e-02,(((20:7.096791e-02,33:8.810473e-02):3.737513e-01,((((40:7.177693e-02,34:5.620552e-02):5.132767e-02,(26:2.728760e-03,27:9.537157e-03):9.740081e-02):1.732482e-02,(19:2.745786e-01,(24:3.883440e-03,32:6.611141e-03):1.302762e-01):3.515068e-02):5.701319e-02,(28:1.345707e-01,35:2.631150e-01):6.630122e-02):1.199683e-01):6.495017e-02,(37:2.744679e-01,(38:1.995282e-01,39:4.713744e-01):5.256104e-02):2.524480e-01):1.961991e-01,1:3.565237e-01);
   tree gen.1595000 = [&U] ((((4:5.599544e-01,((29:2.885632e-01,25:3.318780e-01):2.552105e-01,2:4.276049e-01):1.292720e-01):1.160978e-01,((((3:5.824431e-01,((((30:4.182666e-02,41:4.032684e-02):7.342744e-02,(44:2.855664e-03,43:3.346740e-03):1.381251e-01):3.968718e-02,((22:1.438569e-04,23:3.954788e-03):1.294591e-03,21:2.773725e-03):2.596182e-02):1.306945e-01,36:3.058159e-01):2.394863e-01):1.216645e-01,46:1.146453e+00):1.838042e-02,42:6.283453e-01):9.350101e-02,((((((17:1.608520e+00,18:2.253367e+00):7.049298e-01,(13:1.773872e+00,16:2.398915e+00):2.694756e-01):3.100991e-01,10:1.128947e+00):2.542981e-01,((14:1.163920e+00,(15:1.130341e+00,(7:1.166174e+00,8:1.076678e+00):1.233900e-01):1.101863e-01):1.368123e-01,(11:1.178859e+00,(12:1.333102e+00,(9:7.621396e-01,5:9.460313e-01):6.034991e-01):1.381801e-01):1.408378e-01):8.048860e-02):5.239267e-02,6:1.220534e+00):6.845673e-01,45:8.178008e-01):9.862084e-02):9.028265e-02):1.105807e-01,31:6.778347e-01):1.120796e-01,(((38:2.602135e-01,37:2.691044e-01):1.652880e-01,39:6.116036e-01):1.539805e-01,((20:6.076486e-02,33:1.240116e-01):3.844043e-01,((((27:7.509642e-03,26:1.246923e-03):6.498861e-02,40:1.125069e-01):3.315468e-02,(((32:5.304133e-03,24:3.876713e-03):1.219823e-01,34:1.158411e-01):8.621871e-03,19:2.482786e-01):2.456533e-02):5.126512e-02,(35:2.414476e-01,28:1.212408e-01):8.017345e-02):9.554808e-02):8.531055e-02):1.691201e-01,1:3.697369e-01);
   tree gen.1595500 = [&U] ((((((42:4.523006e-01,(((30:3.531712e-02,41:7.873798e-03):3.446136e-02,((44:5.039121e-03,43:1.124738e-04):1.350740e-01,((22:2.085648e-03,21:9.670657e-04):1.048937e-03,23:2.809401e-03):1.821666e-02):4.500781e-02):1.097458e-01,36:3.358099e-01):1.804344e-01):1.624109e-01,3:7.362496e-01):2.539035e-01,((2:3.387981e-01,(29:3.952319e-01,25:2.665455e-01):1.872014e-01):1.529549e-01,4:5.757776e-01):1.181685e-01):6.279571e-02,((6:1.210767e+00,((((12:1.372429e+00,(5:9.301275e-01,9:8.315438e-01):7.171076e-01):1.804599e-01,11:1.044658e+00):1.585492e-01,((15:1.114722e+00,(8:1.104459e+00,7:1.101813e+00):1.174907e-01):1.589833e-01,14:1.223770e+00):1.479519e-01):1.035329e-01,(10:1.153979e+00,(16:2.154087e+00,(13:1.956626e+00,(17:1.538491e+00,18:2.293899e+00):6.045110e-01):1.149958e-01):2.409042e-01):2.780412e-01):1.002376e-01):6.429938e-01,(46:1.280730e+00,45:6.563476e-01):4.311516e-02):1.909909e-01):1.186953e-01,31:6.916286e-01):8.625107e-02,(((20:6.296560e-02,33:8.976093e-02):3.648646e-01,((((40:7.312621e-02,34:5.726208e-02):5.229254e-02,(19:2.797401e-01,(24:4.998219e-03,32:1.057880e-02):1.350494e-01):2.577437e-02):3.026062e-03,(26:4.055327e-03,27:1.191382e-02):1.212244e-01):6.701206e-02,(28:1.343699e-01,35:2.680610e-01):4.029752e-02):1.159782e-01):8.924583e-02,((38:2.032789e-01,37:3.494353e-01):8.559172e-02,39:4.740386e-01):2.571936e-01):1.622898e-01,1:3.632257e-01);
   tree gen.1596000 = [&U] ((((((42:4.539715e-01,((((30:3.432017e-02,41:3.302065e-02):7.144211e-02,(44:9.174562e-04,43:2.388581e-04):1.211714e-01):2.587515e-02,((21:9.673833e-04,23:3.433823e-03):6.829673e-03,22:4.896990e-06):3.519298e-02):1.535588e-01,36:3.370504e-01):5.950442e-02):1.630109e-01,3:7.157539e-01):2.548415e-01,((2:3.400497e-01,(29:3.966919e-01,25:2.794591e-01):1.947507e-01):1.535199e-01,4:5.779046e-01):1.186050e-01):6.302769e-02,((6:1.215240e+00,((((12:1.327318e+00,(5:9.335635e-01,9:8.346156e-01):7.197567e-01):1.722565e-01,11:1.048518e+00):1.626267e-01,((15:1.118840e+00,(8:1.070768e+00,7:1.149464e+00):1.112733e-01):9.543637e-02,14:1.228291e+00):1.484984e-01):7.514209e-02,(10:1.158242e+00,(16:2.162044e+00,(13:1.963854e+00,(17:1.544174e+00,18:2.302373e+00):6.061426e-01):2.085089e-01):2.721426e-01):2.790683e-01):9.154882e-02):6.794984e-01,(46:1.285462e+00,45:6.587723e-01):8.046751e-02):1.916965e-01):1.191338e-01,31:6.722798e-01):8.656970e-02,(((20:6.319820e-02,33:9.009252e-02):3.662125e-01,((((40:2.843272e-02,34:5.747362e-02):5.248571e-02,(19:2.807735e-01,(24:6.415211e-03,32:5.790588e-03):1.355483e-01):4.709292e-02):3.037241e-03,(26:4.070308e-03,27:1.248589e-02):1.216722e-01):5.929540e-02,(28:1.680612e-01,35:2.690513e-01):4.044639e-02):9.365811e-02):8.302107e-02,((37:3.164937e-01,39:4.623726e-01):8.790844e-02,38:2.040299e-01):2.170339e-01):1.579928e-01,1:3.645675e-01);
   tree gen.1596500 = [&U] ((31:6.528254e-01,(45:7.658054e-01,(((3:6.350169e-01,(46:4.606381e-01,42:8.696624e-02):5.215775e-01):4.891424e-02,(36:3.963735e-01,((30:3.928092e-02,41:4.382761e-02):5.353746e-02,((44:4.550548e-03,43:5.375740e-04):1.798291e-01,((21:7.127146e-03,22:4.803683e-05):4.472063e-03,23:2.123061e-03):2.552889e-02):2.472047e-02):5.966657e-02):3.461405e-01):2.228756e-01,(((2:3.975755e-01,(25:1.686020e-01,29:3.226075e-01):1.409346e-01):1.004386e-01,((((((7:1.098705e+00,8:1.060217e+00):1.746936e-01,15:1.093936e+00):1.547046e-01,14:1.203492e+00):1.445443e-01,((12:1.267931e+00,(5:9.644720e-01,9:8.097305e-01):5.996396e-01):2.024762e-01,11:1.079160e+00):1.171781e-01):1.315347e-01,(10:1.254386e+00,((13:2.031990e+00,16:2.188916e+00):2.083822e-01,(18:2.181094e+00,17:1.544987e+00):7.528110e-01):2.713342e-01):1.753977e-01):7.655024e-02,6:1.268079e+00):7.789817e-01):4.574929e-02,4:5.992264e-01):8.448267e-02):1.134985e-01):1.025291e-01):8.878480e-02,(((38:2.222868e-01,37:3.438717e-01):4.832556e-02,39:4.586776e-01):1.688157e-01,((33:1.298094e-01,20:7.853515e-02):4.026666e-01,(((((32:4.641693e-03,24:2.225184e-03):1.225813e-01,19:3.040522e-01):1.328864e-02,(40:1.434868e-01,(26:3.007719e-03,27:6.407653e-03):1.042620e-01):1.365670e-03):2.793054e-02,34:1.468420e-01):5.436718e-02,(35:2.304417e-01,28:1.564588e-01):7.181794e-02):1.081739e-01):8.698685e-02):1.670029e-01,1:3.967535e-01);
   tree gen.1597000 = [&U] ((31:6.424526e-01,(45:7.536375e-01,(((3:6.321860e-01,(46:4.568326e-01,42:8.442914e-02):5.496190e-01):1.007643e-02,(36:3.900756e-01,((30:3.421697e-02,41:4.313123e-02):6.637292e-02,((44:4.478244e-03,43:2.390177e-04):1.791743e-01,(22:7.155502e-05,(23:1.645562e-03,21:2.417411e-03):1.154081e-03):4.429009e-02):8.618863e-03):9.162244e-02):3.406407e-01):2.193344e-01,(((2:3.912584e-01,(25:1.659230e-01,29:2.893692e-01):1.356605e-01):9.884270e-02,((((((7:1.081248e+00,8:1.043372e+00):1.323717e-01,15:1.076554e+00):6.057185e-02,14:1.184370e+00):1.778281e-01,((12:1.247785e+00,(5:9.491475e-01,9:7.968647e-01):5.901119e-01):1.992590e-01,11:1.062014e+00):1.304073e-01):9.849009e-02,(10:1.234455e+00,((13:1.931280e+00,16:2.154137e+00):1.964650e-01,(18:2.146438e+00,17:1.563942e+00):7.408496e-01):2.773959e-01):2.171923e-01):4.018598e-02,6:1.247931e+00):7.666045e-01):4.502238e-02,4:5.897053e-01):8.314033e-02):1.015926e-01):8.752998e-02):7.043544e-02,((39:4.513897e-01,(37:3.499997e-01,38:2.187549e-01):4.989470e-02):1.603207e-01,((33:1.277468e-01,20:5.580803e-02):3.962686e-01,(((((32:4.567941e-03,24:5.169236e-03):1.799845e-01,19:2.992211e-01):1.870898e-02,(26:2.959929e-03,27:6.305841e-03):8.682410e-02):5.084992e-03,40:1.412070e-01):2.616958e-02,(34:1.445089e-01,(35:2.267802e-01,28:1.539728e-01):5.743925e-02):5.193821e-02):1.297006e-01):8.796062e-02):1.643494e-01,1:3.904495e-01);
   tree gen.1597500 = [&U] ((((((6:1.232253e+00,((((13:1.983544e+00,16:2.187885e+00):6.250359e-02,(17:1.474374e+00,18:1.819167e+00):7.305290e-01):3.218109e-01,10:1.046673e+00):3.067695e-01,((14:1.197874e+00,(15:1.006133e+00,(7:1.121675e+00,8:9.731046e-01):2.292475e-01):1.301178e-01):1.623667e-01,(11:1.024613e+00,((9:8.742418e-01,5:8.770556e-01):6.767077e-01,12:1.422113e+00):1.003313e-01):1.575025e-01):5.379522e-02):9.789814e-02):7.049809e-01,(45:1.106084e-01,46:3.929541e-01):5.402237e-01):6.455576e-02,((3:6.493136e-01,42:3.337010e-01):4.009806e-02,(36:3.290088e-01,(((30:6.127408e-02,41:9.034420e-03):3.114592e-02,(44:4.015257e-03,43:1.155917e-03):1.045132e-01):3.986163e-02,(21:1.745723e-04,(22:4.042023e-04,23:3.259439e-03):1.224907e-02):3.488230e-02):1.644228e-01):2.720586e-01):2.204699e-01):6.017340e-02,((2:3.924932e-01,(25:2.315143e-01,29:3.037343e-01):2.308166e-01):1.776505e-01,4:5.603156e-01):9.648214e-02):1.568460e-01,31:6.747338e-01):9.917600e-02,(((37:3.050628e-01,39:3.825351e-01):1.362145e-01,38:1.718828e-01):2.546720e-01,((33:9.427467e-02,20:5.935402e-02):4.182958e-01,((((26:7.872369e-04,27:1.379293e-02):7.949115e-02,40:1.004723e-01):1.246587e-02,((19:2.677657e-01,34:1.442868e-01):1.017706e-02,(24:6.241836e-03,32:8.468401e-03):1.714832e-01):1.201767e-02):4.836694e-02,(35:2.611789e-01,28:1.716509e-01):4.966536e-02):1.013264e-01):5.605573e-02):1.187096e-01,1:3.536498e-01);
   tree gen.1598000 = [&U] ((31:6.824351e-01,(45:9.293802e-01,(((3:6.908385e-01,(36:3.653165e-01,(((44:4.756944e-03,43:1.558635e-04):1.399473e-01,(21:7.271897e-03,(22:2.589633e-04,23:1.460887e-03):5.578743e-04):3.483692e-02):3.275953e-02,(30:5.685711e-02,41:3.062144e-02):2.878131e-02):1.746437e-01):2.674562e-01):4.440214e-03,(46:6.899679e-01,42:9.424541e-02):5.080640e-01):2.329844e-01,(((2:4.156080e-01,(25:1.762491e-01,29:3.073778e-01):2.567621e-01):1.422821e-01,(((10:1.131418e+00,((13:1.781955e+00,16:2.288197e+00):2.086919e-01,(18:2.280020e+00,17:1.661273e+00):6.429305e-01):2.969725e-01):2.182958e-01,6:1.325594e+00):6.799330e-02,((((7:1.148539e+00,8:1.108305e+00):1.743878e-01,15:1.143553e+00):1.144752e-01,14:1.258078e+00):1.236541e-01,((12:1.325440e+00,(5:1.008217e+00,9:8.464568e-01):6.268370e-01):2.116598e-01,11:1.052093e+00):1.808952e-01):8.594252e-02):1.016056e+00):4.323046e-02,4:6.264051e-01):9.196837e-02):7.985366e-02):7.972790e-02):7.481893e-02,((38:2.597158e-01,(39:4.594281e-01,37:3.118346e-01):6.517467e-02):2.178792e-01,((33:1.356971e-01,20:7.915045e-02):4.209300e-01,(((40:1.499949e-01,(26:2.934357e-03,27:6.484070e-03):8.811262e-02):7.935488e-03,((32:5.231881e-03,24:3.912505e-03):1.359956e-01,19:3.178428e-01):1.966526e-02):4.028131e-02,(34:1.535022e-01,(35:2.408936e-01,28:1.365096e-01):4.053956e-02):7.498116e-02):7.833118e-02):1.073686e-01):1.250040e-01,1:4.147488e-01);
   tree gen.1598500 = [&U] ((((((6:1.242274e+00,((((13:1.999675e+00,16:1.915342e+00):2.159448e-01,(17:1.467093e+00,18:1.833961e+00):7.732222e-01):3.244280e-01,10:1.055184e+00):3.092642e-01,((14:1.207616e+00,(15:1.219253e+00,(7:1.130796e+00,8:1.089445e+00):1.666400e-01):1.255389e-01):1.636871e-01,(11:1.032945e+00,((9:8.813514e-01,5:1.004600e+00):5.762944e-01,12:1.395345e+00):1.372234e-01):1.666559e-01):5.074186e-02):6.383842e-02):8.093081e-01,(45:4.917271e-01,46:1.242383e+00):7.603965e-02):6.683190e-02,((42:3.364148e-01,(36:3.316843e-01,((30:5.019398e-02,41:3.305421e-02):3.041771e-02,((44:3.943742e-03,43:8.870005e-04):1.664012e-01,(22:8.529614e-03,(21:1.945588e-03,23:5.761272e-04):2.980998e-03):4.756901e-02):2.947193e-02):1.055119e-01):1.826711e-01):1.250774e-01,3:5.826069e-01):2.412142e-01):7.155706e-02,((2:4.092703e-01,(25:2.550104e-01,29:3.539591e-01):1.914050e-01):2.052219e-01,4:5.603645e-01):8.962410e-02):1.525700e-01,31:6.802210e-01):7.515363e-02,((38:2.755410e-01,(39:3.953686e-01,37:4.119274e-01):1.441365e-01):2.112791e-01,((33:1.216399e-01,20:5.835076e-02):3.936482e-01,((34:1.503773e-01,(35:2.549272e-01,28:1.616928e-01):4.110841e-02):2.027841e-02,(40:1.231156e-01,(((24:5.694594e-03,32:8.537269e-03):1.578646e-01,19:2.699432e-01):3.655393e-02,(26:2.455327e-04,27:8.414683e-03):7.909154e-02):1.114674e-03):5.150186e-02):9.263756e-02):9.500362e-02):1.745552e-01,1:3.565258e-01);
   tree gen.1599000 = [&U] ((((((36:3.148325e-01,(42:2.770173e-01,((((23:5.711741e-03,21:1.535308e-04):4.289515e-04,22:7.974239e-04):2.913197e-02,(30:5.632998e-02,41:6.272355e-02):9.085139e-02):1.874550e-02,(44:6.564752e-04,43:2.476997e-04):1.428489e-01):1.398440e-01):4.339816e-02):2.069131e-01,3:7.436165e-01):2.240456e-01,((46:1.285615e+00,(((((12:1.336567e+00,(5:9.336753e-01,9:8.865027e-01):7.744515e-01):1.424537e-01,11:9.745537e-01):1.410024e-01,((15:1.040755e+00,(8:1.070896e+00,7:1.149602e+00):1.502117e-01):1.039383e-01,14:1.228438e+00):1.898117e-01):9.878032e-02,6:1.116558e+00):5.542195e-02,(10:1.122362e+00,((13:1.875606e+00,16:2.162303e+00):2.653812e-01,(17:1.528466e+00,18:2.107608e+00):6.678001e-01):3.845394e-01):2.046554e-01):5.984777e-01):1.025510e-01,45:6.588512e-01):8.270285e-02):8.199582e-02,((2:3.400904e-01,(29:4.601403e-01,25:1.894930e-01):2.673950e-01):2.271400e-01,4:6.333793e-01):7.062117e-02):1.736835e-01,31:6.605850e-01):8.636776e-02,(((20:6.096123e-02,33:9.449411e-02):4.390736e-01,((((40:8.197032e-03,34:2.406235e-02):1.043792e-01,(19:2.913364e-01,(24:4.412863e-03,32:4.092309e-03):1.410050e-01):2.237281e-02):8.599955e-04,(26:2.488438e-03,27:8.857958e-03):1.119793e-01):4.777563e-02,(28:1.775361e-01,35:2.690835e-01):4.777821e-02):1.106935e-01):1.020717e-01,(39:5.596347e-01,(38:3.453600e-01,37:5.284712e-01):4.712908e-02):8.832314e-02):1.730026e-01,1:3.972311e-01);
   tree gen.1599500 = [&U] ((((4:5.697647e-01,((29:3.692263e-01,25:1.938269e-01):1.975045e-01,2:4.367496e-01):1.480094e-01):1.258349e-01,((((((14:1.180582e+00,(15:1.036655e+00,(7:1.067319e+00,8:9.586199e-01):1.443446e-01):1.009244e-01):2.032133e-01,(11:9.317881e-01,(12:1.468331e+00,(9:8.503763e-01,5:8.258501e-01):6.654640e-01):1.600332e-01):1.618526e-01):8.165207e-02,(((17:1.555758e+00,18:2.426086e+00):6.873163e-01,(13:1.844199e+00,16:2.006914e+00):9.467519e-02):2.828376e-01,10:1.285849e+00):2.632103e-01):9.013135e-02,6:1.117763e+00):7.021757e-01,45:7.435576e-01):1.697059e-01,((3:5.948990e-01,(46:1.130861e+00,42:2.152645e-01):2.221338e-01):1.917723e-02,((((21:1.134043e-03,23:1.565111e-03):2.185283e-03,22:1.602582e-03):4.050011e-02,((30:4.821518e-02,41:3.030127e-02):3.199918e-02,(44:6.079444e-03,43:1.926974e-03):1.578363e-01):1.316385e-02):1.574675e-01,36:4.081560e-01):2.416797e-01):2.439325e-01):7.872295e-02):1.449287e-01,31:6.923306e-01):1.260550e-01,((39:6.153554e-01,(38:2.730420e-01,37:3.613890e-01):1.539051e-01):1.053496e-01,((20:7.135890e-02,33:1.357350e-01):3.405623e-01,((((27:1.345378e-02,26:1.485632e-03):8.683571e-02,40:1.202336e-01):1.749729e-02,(34:1.218583e-01,(19:2.490138e-01,(32:9.328412e-03,24:3.904416e-03):1.032458e-01):8.081619e-03):1.220417e-02):4.382522e-02,(35:2.644279e-01,28:1.410461e-01):4.247361e-02):8.940242e-02):1.076209e-01):1.070417e-01,1:4.189249e-01);
   tree gen.1600000 = [&U] (((((45:8.019796e-01,((((((13:1.987725e+00,16:1.903896e+00):3.565002e-01,(17:1.483930e+00,18:1.823001e+00):8.152778e-01):3.200416e-01,10:1.240229e+00):3.310052e-01,((14:1.200399e+00,(15:1.211967e+00,(7:1.124039e+00,8:9.998529e-01):1.050753e-01):1.282283e-01):1.200117e-01,(11:1.026773e+00,((9:8.376022e-01,5:9.985970e-01):6.651537e-01,12:1.321781e+00):1.397318e-01):1.382419e-01):7.845906e-02):3.998809e-02,6:1.234850e+00):7.354122e-01,46:1.191772e+00):3.052276e-02):5.350471e-02,((42:3.976058e-01,(36:3.197724e-01,(((30:4.447363e-02,41:2.849515e-02):5.108738e-02,((21:5.638555e-04,22:2.757062e-03):2.100406e-04,23:2.060913e-03):3.047539e-02):2.883163e-02,(44:3.599783e-03,43:1.518938e-03):1.323661e-01):9.747300e-02):1.248242e-01):1.288033e-01,3:5.791253e-01):2.397727e-01):9.048803e-02,((2:4.068245e-01,(25:2.575219e-01,29:3.893966e-01):1.876755e-01):1.672960e-01,4:5.570158e-01):1.377911e-01):1.518684e-01,31:6.761560e-01):7.263090e-02,((37:3.102491e-01,(39:3.976969e-01,38:1.416417e-01):1.315832e-01):2.394034e-01,((33:1.209130e-01,20:3.427028e-02):3.912958e-01,((34:1.420254e-01,(35:2.534037e-01,28:1.566774e-01):4.469177e-02):9.664748e-03,(((24:5.660563e-03,32:1.343156e-02):1.323143e-01,19:2.683301e-01):3.640730e-02,(40:1.302192e-01,(26:3.202630e-04,27:5.959602e-03):6.911331e-02):8.712306e-03):7.650719e-02):1.012010e-01):9.345705e-02):1.376567e-01,1:3.543952e-01);
   tree gen.1600500 = [&U] ((31:6.286831e-01,(45:9.218690e-01,(((46:6.029299e-01,42:4.183506e-02):5.181312e-01,(3:6.308006e-01,(36:3.721219e-01,((30:4.106464e-02,41:3.001971e-02):5.179807e-02,((21:1.163302e-03,(23:1.494305e-03,22:1.101945e-03):2.023028e-04):4.140431e-02,(44:4.339840e-03,43:7.470415e-04):1.431489e-01):1.940871e-02):1.649649e-01):2.691283e-01):1.418556e-01):1.655698e-01,(((2:4.086541e-01,(25:2.617529e-01,29:4.025542e-01):2.674353e-01):1.181114e-01,((10:1.112487e+00,((13:1.828562e+00,16:2.249911e+00):2.296840e-01,(18:2.241871e+00,17:1.532975e+00):6.321730e-01):3.035224e-01):1.916201e-01,(6:1.129862e+00,((((7:1.129321e+00,8:9.295636e-01):1.757866e-01,15:1.106811e+00):1.618761e-01,14:1.118503e+00):2.073193e-01,((12:1.303262e+00,(5:9.519206e-01,9:8.133940e-01):5.666772e-01):3.036685e-01,11:1.034490e+00):1.752318e-01):6.172800e-02):6.884271e-02):8.279203e-01):1.154410e-01,4:6.452800e-01):9.837985e-02):5.566909e-02):9.373526e-02):1.073264e-01,((38:2.841089e-01,(37:1.853090e-01,39:1.992595e-01):2.348711e-01):1.848964e-01,((33:1.340994e-01,20:6.635054e-02):4.138870e-01,(((40:1.073897e-01,((32:2.923274e-03,24:5.837830e-03):1.647461e-01,19:3.125247e-01):4.240202e-02):3.789875e-03,(26:6.672573e-03,27:6.622266e-03):9.770446e-02):6.762999e-02,(34:1.707804e-01,(35:2.616882e-01,28:1.342255e-01):4.226334e-02):4.625363e-02):6.336451e-02):1.339205e-01):1.097390e-01,1:4.059104e-01);
   tree gen.1601000 = [&U] ((((((45:6.998510e-01,46:1.257978e+00):3.512209e-03,((6:1.275383e+00,(((13:2.052970e+00,16:1.961884e+00):3.559388e-01,(17:1.532639e+00,18:1.882840e+00):8.420387e-01):1.915779e-01,10:1.280939e+00):2.349937e-01):7.847058e-02,((14:1.239801e+00,(15:1.251749e+00,(7:1.160935e+00,8:1.059722e+00):1.252370e-01):6.583375e-02):2.340050e-01,(11:1.060476e+00,((9:8.650959e-01,5:1.031375e+00):5.988994e-01,12:1.365168e+00):1.777667e-01):1.883469e-01):6.625127e-02):7.291580e-01):1.757331e-01,(((42:2.643857e-01,36:3.302687e-01):8.664463e-02,((30:5.213180e-02,41:4.307635e-02):9.181990e-02,(((21:6.658965e-04,22:6.474669e-03):8.949800e-04,23:6.237709e-05):5.040191e-02,(44:2.288541e-03,43:1.479548e-03):1.978619e-01):1.326892e-02):8.726299e-02):3.141896e-01,3:5.981347e-01):2.476431e-01):7.078234e-02,((2:4.201782e-01,(25:3.009748e-01,29:2.919981e-01):1.938358e-01):1.524241e-01,4:5.752995e-01):1.323510e-01):1.807643e-01,31:6.983504e-01):1.250740e-01,(((38:2.195912e-01,37:3.204328e-01):1.429051e-01,39:5.865626e-01):1.302925e-01,((33:1.112664e-01,20:5.299580e-02):4.295645e-01,((((24:5.066329e-03,32:7.432301e-03):1.285244e-01,19:2.771378e-01):1.527835e-02,(40:9.374409e-02,(26:2.816445e-03,27:6.155221e-03):1.190503e-01):1.827492e-02):5.470018e-02,((35:2.608565e-01,28:1.618202e-01):8.486293e-02,34:1.579910e-01):5.554214e-03):1.091958e-01):9.969098e-02):1.421752e-01,1:3.660280e-01);
   tree gen.1601500 = [&U] ((31:6.561627e-01,(45:9.382703e-01,(((46:9.815265e-01,42:1.230923e-01):5.541635e-01,(3:6.420234e-01,(36:3.787424e-01,((44:4.205040e-03,43:5.323678e-04):1.219870e-01,(((23:3.686838e-03,21:2.790030e-03):2.726698e-04,22:6.957878e-04):4.193914e-02,(30:3.059329e-02,41:2.568853e-02):7.236992e-02):3.134773e-02):1.430889e-01):2.990161e-01):9.863088e-02):1.338991e-01,(((2:4.159246e-01,(25:3.176543e-01,29:3.909451e-01):1.564401e-01):1.289971e-01,((6:1.149963e+00,((((7:1.149413e+00,8:1.012097e+00):1.787405e-01,15:1.134874e+00):1.647561e-01,14:1.138403e+00):1.567405e-01,((12:1.326449e+00,(5:9.688565e-01,9:8.644278e-01):5.832546e-01):1.519513e-01,11:1.052895e+00):1.783494e-01):1.060644e-01):5.149079e-02,(10:1.132280e+00,((13:1.860971e+00,16:2.289940e+00):1.310143e-01,(18:2.281756e+00,17:1.560248e+00):6.391591e-01):3.429312e-01):2.222250e-01):8.480806e-01):1.116653e-02,4:6.091154e-01):1.035660e-01):6.328717e-02):9.487208e-02):6.742794e-02,((38:3.812685e-01,(37:1.886059e-01,39:4.336948e-01):1.371711e-01):1.237367e-01,((33:1.364852e-01,20:6.753101e-02):4.212506e-01,((((32:2.975283e-03,24:5.941692e-03):1.677540e-01,19:2.772833e-01):4.014796e-02,((26:3.012899e-03,27:1.349670e-02):9.843880e-02,40:1.038540e-01):1.818768e-03):6.253244e-02,(34:1.738188e-01,(35:2.648489e-01,28:1.366135e-01):6.526916e-02):4.707654e-02):5.037576e-02):9.821533e-02):1.684063e-01,1:3.624693e-01);
   tree gen.1602000 = [&U] ((31:6.448729e-01,(45:9.221265e-01,(((46:7.951800e-01,42:4.050723e-02):5.446287e-01,(3:6.309768e-01,(36:3.722258e-01,((44:3.138979e-03,43:1.859945e-03):1.198881e-01,(((21:2.290929e-03,22:5.962425e-04):6.069480e-04,23:3.752401e-03):3.972658e-02,(30:3.006690e-02,41:2.524654e-02):7.112473e-02):3.981201e-02):1.199911e-01):2.938712e-01):1.399068e-01):1.459649e-01,(((2:4.087682e-01,(25:2.447989e-01,29:3.842185e-01):2.193609e-01):1.267776e-01,((6:1.130177e+00,(10:1.112798e+00,((13:1.689403e+00,16:2.250540e+00):2.577644e-01,(18:2.242497e+00,17:1.533403e+00):6.281618e-01):3.370308e-01):2.184015e-01):5.060485e-02,((((7:1.061579e+00,8:9.946830e-01):1.756651e-01,15:1.115348e+00):9.103504e-02,14:1.118816e+00):1.540437e-01,((12:1.320148e+00,(5:9.521865e-01,9:8.495545e-01):5.732192e-01):1.244877e-01,11:1.034779e+00):1.752808e-01):1.042394e-01):8.334886e-01):1.231332e-02,4:5.986350e-01):1.223074e-01):7.294924e-02):3.982025e-02):1.073078e-01,((38:3.551805e-01,(37:1.853608e-01,39:1.911208e-01):3.288860e-01):1.216077e-01,((33:1.341369e-01,20:6.636907e-02):4.140026e-01,((((32:2.924091e-03,24:9.264459e-03):1.648676e-01,19:2.725124e-01):2.309219e-02,((26:1.224616e-03,27:1.326448e-02):9.735825e-02,40:1.020671e-01):1.670331e-02):6.145652e-02,(34:1.708281e-01,(35:2.602919e-01,28:1.342630e-01):6.414615e-02):4.119519e-02):1.185001e-01):7.842451e-02):1.620922e-01,1:3.562326e-01);
   tree gen.1602500 = [&U] ((31:6.504052e-01,((((2:4.122750e-01,(25:2.468990e-01,29:3.875147e-01):2.720147e-01):1.422290e-01,(((10:1.122344e+00,((13:1.703897e+00,16:2.269847e+00):2.205817e-01,(18:2.261735e+00,17:1.664270e+00):6.335508e-01):3.399221e-01):2.645684e-01,6:1.139873e+00):5.571253e-02,((((7:1.070686e+00,8:1.003216e+00):1.771721e-01,15:1.124916e+00):9.181602e-02,14:1.128414e+00):1.321909e-01,((12:1.331474e+00,(5:8.925937e-01,9:8.568428e-01):7.428273e-01):2.413244e-01,11:1.043656e+00):1.767845e-01):1.051337e-01):8.406390e-01):2.475305e-02,4:6.037706e-01):1.139670e-01,(((46:6.817582e-01,42:3.679904e-02):5.869539e-01,(3:6.363899e-01,(36:3.754191e-01,((((22:6.914115e-04,23:3.784592e-03):2.002267e-04,21:5.504429e-03):2.897292e-02,(44:2.536124e-03,43:1.033432e-03):1.209166e-01):4.107040e-02,(30:8.404005e-02,41:2.546313e-02):2.676333e-02):1.210205e-01):3.057488e-01):5.250778e-02):1.472171e-01,45:9.300373e-01):7.357506e-02):1.109893e-01):1.082284e-01,((38:3.582275e-01,(37:5.269076e-02,39:1.826001e-01):2.180500e-01):2.077501e-01,((33:1.284873e-01,20:6.693845e-02):4.306183e-01,(((((32:8.482288e-03,24:9.343937e-03):1.662820e-01,19:2.748502e-01):3.359410e-02,((26:2.193835e-03,27:7.696549e-03):8.870509e-02,40:1.179830e-01):2.703075e-02):5.897086e-02,(35:2.625249e-01,28:1.354148e-01):6.329467e-02):9.689549e-03,34:1.722936e-01):1.195167e-01):8.985293e-02):1.611035e-01,1:3.592887e-01);
   tree gen.1603000 = [&U] ((((((6:1.042115e+00,(((14:1.214038e+00,(15:1.070783e+00,(7:1.136811e+00,8:9.728716e-01):1.114072e-01):1.518609e-01):1.639628e-01,(11:1.038439e+00,((9:8.893644e-01,5:9.087474e-01):6.854860e-01,12:1.447427e+00):1.027422e-01):1.521354e-01):6.128681e-02,(((13:2.010310e+00,16:1.921116e+00):3.003564e-01,(17:1.289845e+00,18:2.099803e+00):8.421348e-01):3.653776e-01,10:1.254321e+00):2.325061e-01):8.804926e-02):6.975870e-01,(46:1.330396e+00,45:6.251963e-01):9.796487e-03):1.725802e-01,(((36:2.634608e-01,((30:4.647036e-02,41:3.940575e-02):5.647289e-02,(((23:1.347418e-04,21:3.283285e-03):1.741730e-03,22:2.392346e-03):2.276672e-02,(44:1.563332e-03,43:1.439025e-03):1.603471e-01):2.632940e-02):1.021324e-01):2.311537e-01,42:4.402452e-01):4.423279e-02,3:5.857055e-01):2.040049e-01):6.768974e-02,((2:4.114470e-01,(25:2.347421e-01,29:2.859304e-01):2.121085e-01):1.132795e-01,4:5.633448e-01):1.046373e-01):1.717670e-01,31:6.838387e-01):8.943093e-02,(((37:4.054583e-01,38:2.305393e-01):2.466682e-02,39:6.334388e-01):1.313073e-01,((33:1.294766e-01,20:5.189455e-02):4.206382e-01,(((40:1.390049e-01,(26:5.387834e-03,27:1.304750e-02):6.837933e-02):1.159055e-02,((24:6.213464e-04,32:3.352815e-03):1.356921e-01,19:2.713789e-01):2.155754e-02):5.997452e-02,(34:1.714092e-01,(35:2.536471e-01,28:1.428689e-01):4.795572e-02):5.803066e-02):8.510849e-02):9.931239e-02):1.372665e-01,1:3.674485e-01);
   tree gen.1603500 = [&U] (((((45:6.327828e-01,((6:1.037702e+00,(((14:1.228770e+00,(15:1.083777e+00,(7:1.150605e+00,8:9.846771e-01):2.753165e-01):9.921136e-02):1.659525e-01,(11:1.051040e+00,((9:9.001565e-01,5:9.197748e-01):6.938041e-01,12:1.464991e+00):1.489232e-01):1.539815e-01):7.189256e-02,(((13:1.916249e+00,16:1.944428e+00):2.205281e-01,(17:1.305497e+00,18:2.125284e+00):8.523538e-01):3.223032e-01,10:1.269542e+00):1.395339e-01):1.036380e-01):6.249570e-01,46:1.346540e+00):9.915365e-03):1.475539e-01,(((36:2.685850e-01,((30:4.703426e-02,41:1.875201e-02):6.054390e-02,((44:5.651065e-03,43:1.456487e-03):1.571553e-01,(21:5.801094e-04,(22:1.837940e-03,23:9.533748e-05):2.054476e-03):2.320411e-02):2.325316e-02):1.115367e-01):2.413097e-01,42:4.079437e-01):5.612596e-02,3:5.928128e-01):1.889184e-01):1.050989e-01,((2:4.164398e-01,(25:2.375906e-01,29:3.702648e-01):2.187620e-01):1.146541e-01,4:5.903761e-01):1.059071e-01):1.738513e-01,31:6.921369e-01):9.051615e-02,(((39:6.437492e-01,38:2.333369e-01):2.529981e-02,37:3.097791e-01):1.969704e-01,((33:1.339615e-01,20:5.252428e-02):4.431311e-01,(((40:1.286564e-01,(26:4.410661e-03,27:9.269780e-03):6.556296e-02):3.024898e-02,((24:2.534105e-03,32:3.101906e-03):1.373386e-01,19:2.580841e-01):3.226962e-02):6.070229e-02,(34:1.763857e-01,(35:2.567250e-01,28:1.446026e-01):2.649811e-02):5.873485e-02):1.347136e-01):9.508881e-02):1.279419e-01,1:3.719074e-01);
   tree gen.1604000 = [&U] ((31:6.705907e-01,((((46:7.207503e-01,42:1.118032e-01):3.844300e-01,(3:6.561404e-01,(36:2.465393e-01,((30:4.862664e-02,41:2.527170e-02):2.964512e-02,(((21:1.876657e-03,23:2.385837e-03):5.877813e-03,22:1.613234e-03):3.907978e-02,(44:2.008100e-03,43:1.774014e-03):1.139200e-01):1.798119e-02):1.960536e-01):1.964271e-01):1.260286e-01):1.339283e-01,45:9.589013e-01):5.940931e-02,(((2:5.043173e-01,(25:1.770800e-01,29:3.995413e-01):2.011315e-01):1.265903e-01,4:6.225088e-01):3.130225e-02,((((((7:1.103915e+00,8:1.034351e+00):1.826707e-01,15:1.103998e+00):1.191365e-01,14:1.163434e+00):1.385074e-01,((12:1.404422e+00,(5:9.202956e-01,9:8.834351e-01):7.664498e-01):1.747456e-01,11:1.076046e+00):1.554477e-01):9.476762e-02,6:1.318289e+00):6.307072e-02,(10:1.157177e+00,((13:1.686577e+00,16:2.452110e+00):2.513383e-01,(18:2.331928e+00,17:1.715921e+00):5.801763e-01):3.434969e-01):1.921626e-01):8.667285e-01):9.387512e-02):1.069154e-01):1.024778e-01,((37:4.299709e-01,(38:1.567899e-01,39:3.341925e-01):1.512931e-01):1.614561e-01,((33:1.121611e-01,20:5.857237e-02):3.904363e-01,((((32:6.016834e-03,24:3.790879e-03):1.472434e-01,19:2.529536e-01):2.564803e-02,((26:5.500138e-03,27:9.466112e-03):9.145808e-02,40:1.318388e-01):2.945496e-02):6.080104e-02,(34:1.776408e-01,(35:2.710086e-01,28:1.396175e-01):6.648879e-02):3.677136e-02):1.162400e-01):8.615473e-02):1.542531e-01,1:3.704393e-01);
   tree gen.1604500 = [&U] (((((((14:1.216626e+00,(15:1.107722e+00,(7:1.070718e+00,8:9.502203e-01):2.178475e-01):5.178133e-02):1.834392e-01,(11:9.236236e-01,(12:1.372887e+00,(9:9.677239e-01,5:9.337155e-01):5.285526e-01):1.427408e-01):2.115147e-01):7.710197e-02,((((17:1.389749e+00,18:2.266642e+00):6.361981e-01,(13:1.752981e+00,16:1.983946e+00):1.950713e-01):2.844302e-01,10:1.201962e+00):2.588954e-01,6:1.234080e+00):2.979901e-02):6.912542e-01,45:6.998216e-01):1.715978e-01,((4:5.930186e-01,((29:4.419464e-01,25:2.150516e-01):2.201394e-01,2:4.343991e-01):6.536652e-02):7.527475e-02,((46:8.551122e-01,42:3.578258e-01):2.467086e-01,(3:5.896864e-01,(((30:7.887507e-02,41:5.630533e-03):3.713491e-02,((44:5.590409e-03,43:1.183946e-04):1.275571e-01,(22:2.225878e-03,(21:7.128487e-05,23:2.586105e-03):1.873176e-03):3.289656e-02):3.357114e-02):1.127531e-01,36:2.870847e-01):2.636051e-01):9.461861e-02):1.854545e-01):5.305185e-02):1.003307e-01,31:6.501160e-01):9.947528e-02,((39:5.956659e-01,(38:1.888548e-01,37:4.615929e-01):9.181592e-02):2.115883e-01,((20:6.711947e-02,33:1.393210e-01):3.508373e-01,(((((32:8.410214e-03,24:1.295131e-02):1.582858e-01,19:2.582380e-01):2.372484e-02,((27:1.587070e-02,26:1.422134e-03):6.666409e-02,40:1.075357e-01):2.320131e-02):1.010635e-02,34:1.726150e-01):3.144599e-02,(35:2.591736e-01,28:1.222666e-01):3.348181e-02):1.092471e-01):8.821233e-02):1.203872e-01,1:4.080398e-01);
   tree gen.1605000 = [&U] ((31:6.555805e-01,((((46:8.211419e-01,42:2.440757e-01):3.824455e-01,(3:6.509032e-01,(36:3.373565e-01,(((30:4.829119e-02,41:3.053120e-02):3.604926e-02,(22:4.498218e-03,(21:1.018401e-03,23:1.033593e-03):5.630656e-03):5.300845e-02):2.917020e-02,(44:4.800687e-03,43:9.498759e-04):1.255560e-01):1.944888e-01):2.375267e-01):1.574986e-01):1.387981e-01,(((2:5.002919e-01,(25:2.275794e-01,29:4.101867e-01):2.114772e-01):1.084769e-01,4:6.175400e-01):4.930733e-02,((((((7:1.095104e+00,8:1.026095e+00):1.509285e-01,15:1.095186e+00):9.213936e-02,14:1.154148e+00):1.565554e-01,((12:1.355388e+00,(5:9.129499e-01,9:8.763837e-01):6.813535e-01):2.887267e-01,11:1.067457e+00):9.011864e-02):7.160043e-02,6:1.307766e+00):4.748086e-02,(10:1.136296e+00,((13:1.673115e+00,16:2.432537e+00):2.493322e-01,(18:2.313315e+00,17:1.456419e+00):7.159141e-01):3.612214e-01):1.968084e-01):8.598104e-01):6.064841e-02):5.245290e-02,45:8.172437e-01):6.634394e-02):1.016598e-01,((38:3.216677e-01,(39:4.876711e-01,37:4.265390e-01):1.218172e-01):1.518288e-01,((33:1.112659e-01,20:5.279376e-02):3.889020e-01,((((32:4.076563e-03,24:2.045237e-03):1.460681e-01,19:2.509346e-01):2.994649e-02,((26:4.962609e-03,27:6.995155e-03):9.072807e-02,40:8.363357e-02):1.418416e-02):8.558924e-02,(34:1.865482e-01,(35:2.537739e-01,28:1.385030e-01):5.127333e-02):4.793224e-02):9.320699e-02):9.794195e-02):1.549438e-01,1:3.663633e-01);
   tree gen.1605500 = [&U] ((((((42:3.235399e-01,(((44:2.588615e-03,43:1.821076e-03):1.384064e-01,((30:6.346453e-02,41:2.078567e-02):5.213441e-02,(22:2.183120e-03,(21:1.092731e-03,23:1.970037e-03):3.166274e-04):5.138712e-02):1.396532e-02):1.227280e-01,36:4.775430e-01):1.324442e-01):1.795991e-01,3:6.085580e-01):2.659594e-01,((46:1.352442e+00,45:6.894286e-01):3.939122e-02,(((10:1.186680e+00,((13:1.838288e+00,16:2.366311e+00):2.418477e-01,(17:1.429696e+00,18:2.274274e+00):7.309324e-01):2.888289e-01):2.288843e-01,(((12:1.339772e+00,(5:9.883062e-01,9:8.758254e-01):7.168789e-01):1.561358e-01,11:1.089429e+00):1.487002e-01,((15:1.210491e+00,(8:1.052391e+00,7:1.114971e+00):2.046139e-01):1.112008e-01,14:1.385395e+00):1.468155e-01):1.122752e-01):9.330825e-02,6:1.156387e+00):7.357610e-01):1.659808e-01):5.990292e-02,((2:3.920777e-01,(29:3.819914e-01,25:2.322640e-01):1.939171e-01):1.616910e-01,4:5.680886e-01):1.020129e-01):1.502243e-01,31:5.795266e-01):1.223308e-01,(((20:8.252832e-02,33:1.305656e-01):4.052626e-01,((((19:2.513674e-01,(24:3.646691e-03,32:5.157043e-03):1.486365e-01):3.286566e-02,(40:3.444620e-02,34:2.530994e-02):9.763512e-02):2.739517e-03,(26:2.841111e-03,27:6.017482e-03):8.748634e-02):5.456681e-02,(28:1.346723e-01,35:2.466811e-01):5.240908e-02):7.449384e-02):8.337746e-02,((38:3.032411e-01,37:5.575047e-01):4.303925e-02,39:9.565301e-01):1.178415e-01):1.571665e-01,1:3.933204e-01);
   tree gen.1606000 = [&U] ((((((42:3.067532e-01,(((44:4.501940e-03,43:3.040938e-03):1.312252e-01,((30:4.108812e-02,41:1.970722e-02):4.652717e-02,(22:3.328777e-03,(23:1.625340e-03,21:5.002539e-04):3.336900e-04):5.081965e-02):1.324073e-02):1.163603e-01,36:2.378260e-01):1.129098e-01):1.409330e-01,3:5.769833e-01):2.521603e-01,(45:6.811763e-01,(46:1.282272e+00,(((10:1.125110e+00,((13:1.742909e+00,16:2.243536e+00):2.089702e-01,(17:1.355517e+00,18:2.156275e+00):6.930085e-01):2.738712e-01):2.170088e-01,(((12:1.270259e+00,(5:9.370286e-01,9:8.303838e-01):6.796841e-01):1.480348e-01,11:1.032905e+00):1.792346e-01,((15:1.059967e+00,(8:9.977880e-01,7:1.057121e+00):1.939976e-01):8.649526e-02,14:1.313514e+00):1.813420e-01):1.027870e-01):7.039112e-02,6:1.070847e+00):6.347671e-01):1.331720e-01):4.870844e-02):5.679489e-02,((2:3.717350e-01,(29:3.621720e-01,25:2.202131e-01):1.838559e-01):1.533018e-01,4:5.386137e-01):1.148188e-01):1.424300e-01,31:5.494582e-01):1.177835e-01,(((20:7.824639e-02,33:1.237913e-01):3.842358e-01,((((40:3.516131e-02,34:5.559440e-02):7.039895e-02,(19:2.383253e-01,(24:3.164317e-03,32:8.134347e-03):1.408869e-01):3.116044e-02):8.870504e-03,(26:2.693702e-03,27:5.705269e-03):8.294717e-02):7.107900e-02,(28:1.507393e-01,35:2.338822e-01):4.968987e-02):1.105932e-01):8.414745e-02,((38:1.900403e-01,37:5.091904e-01):9.169654e-02,39:7.193052e-01):2.084109e-01):1.251852e-01,1:3.907368e-01);
   tree gen.1606500 = [&U] ((((((((((13:1.789146e+00,16:2.084696e+00):1.515384e-01,(17:1.606529e+00,18:2.139817e+00):7.713005e-01):3.182084e-01,10:1.167686e+00):2.163979e-01,6:1.082583e+00):4.518680e-02,((14:1.195972e+00,(15:1.091188e+00,(7:1.171907e+00,8:9.103622e-01):1.404169e-01):1.087530e-01):1.647560e-01,(11:9.490293e-01,((9:9.836832e-01,5:9.260643e-01):6.564194e-01,12:1.382209e+00):1.733473e-01):1.585730e-01):1.130395e-01):8.287154e-01,45:9.160729e-01):3.006927e-02,((2:3.716499e-01,(25:2.309073e-01,29:3.577408e-01):2.529034e-01):1.430611e-01,4:5.763573e-01):7.956983e-02):4.966247e-02,((46:1.123872e+00,((36:2.704216e-01,(((44:3.891311e-03,43:4.107417e-04):1.141155e-01,(23:1.138591e-03,(22:4.275638e-03,21:1.801638e-05):2.986615e-03):6.092882e-02):1.787562e-03,(30:3.630136e-02,41:1.482500e-02):6.473769e-02):1.274060e-01):2.479567e-01,3:5.968666e-01):5.471584e-03):8.338717e-02,42:5.152003e-01):2.063373e-01):1.633953e-01,31:6.279878e-01):9.069786e-02,(((39:3.941824e-01,37:1.907909e-01):1.409992e-01,38:2.936888e-01):2.112463e-01,((33:1.224935e-01,20:6.661215e-02):4.072703e-01,((((40:1.421104e-01,(26:2.351601e-03,27:7.688557e-03):8.246756e-02):4.280422e-02,(24:2.509356e-03,32:5.460335e-03):1.189314e-01):3.010923e-03,19:2.863957e-01):6.110952e-02,((35:2.407988e-01,28:1.348109e-01):1.787691e-02,34:1.375226e-01):7.977110e-02):6.622364e-02):1.382396e-01):1.032650e-01,1:3.427240e-01);
   tree gen.1607000 = [&U] ((((((42:2.541009e-01,((((44:4.773876e-03,43:1.070482e-03):1.434416e-01,((22:1.118188e-03,21:1.261615e-03):9.842447e-04,23:3.543815e-04):2.908126e-02):3.486802e-02,(30:4.848757e-02,41:1.825076e-02):6.951117e-02):7.978174e-02,36:4.625288e-01):1.187677e-01):1.871416e-01,3:6.118355e-01):2.655106e-01,((45:7.802652e-01,46:1.359726e+00):3.996924e-02,(6:1.135531e+00,((((12:1.346988e+00,(5:9.936290e-01,9:8.805424e-01):6.717064e-01):2.239196e-01,11:1.095296e+00):1.564646e-01,((15:1.123994e+00,(8:1.007385e+00,7:1.120976e+00):2.057159e-01):9.171993e-02,14:1.392856e+00):1.716710e-01):7.120660e-02,(10:1.193072e+00,((13:1.848188e+00,16:2.379055e+00):1.170684e-01,(17:1.437396e+00,18:2.488261e+00):7.165555e-01):2.904142e-01):3.130484e-01):1.437643e-01):6.139971e-01):2.279570e-01):7.116558e-02,((2:3.941893e-01,(29:3.840487e-01,25:2.335149e-01):2.075968e-01):1.523005e-01,4:5.711482e-01):1.470299e-01):1.337125e-01,31:5.895560e-01):1.248981e-01,(((20:5.535042e-02,33:1.312688e-01):3.760210e-01,((((40:3.796283e-02,34:4.422346e-02):7.382111e-02,(19:2.527212e-01,(24:2.271191e-03,32:1.048218e-02):1.493970e-01):3.670204e-02):7.044716e-03,(26:2.139557e-03,27:6.989277e-03):8.795752e-02):7.377708e-02,(28:1.347349e-01,35:2.480097e-01):4.688800e-02):7.849852e-02):1.098099e-01,((38:2.112753e-01,39:6.382175e-01):1.334697e-01,37:5.813501e-01):1.773452e-01):1.214542e-01,1:4.143389e-01);
   tree gen.1607500 = [&U] (((((((((14:1.200246e+00,(15:1.024148e+00,(7:1.176094e+00,8:9.136149e-01):1.095551e-01):1.091416e-01):2.034096e-01,(11:9.524202e-01,((9:8.580656e-01,5:9.293732e-01):5.998452e-01,12:1.320639e+00):1.739667e-01):1.805125e-01):8.828596e-02,(((13:1.795539e+00,16:2.092145e+00):2.086008e-01,(17:1.612269e+00,18:2.509745e+00):5.456458e-01):2.748753e-01,10:1.171858e+00):2.558430e-01):7.951989e-02,6:1.322324e+00):6.618544e-01,45:8.308234e-01):9.267481e-02,((2:3.729778e-01,(25:3.066230e-01,29:3.819305e-01):2.037423e-01):1.496004e-01,4:5.642277e-01):7.362093e-02):6.659966e-02,(((3:5.989992e-01,46:1.359990e+00):4.024101e-02,(36:3.006103e-01,((44:4.956065e-03,43:1.690332e-03):1.548190e-01,((21:2.111511e-05,(23:7.125927e-04,22:3.138172e-03):2.590970e-04):5.664589e-02,(30:3.435209e-02,41:5.229538e-02):4.635456e-02):4.245529e-02):1.423164e-01):3.290116e-01):8.291146e-02,42:5.170412e-01):2.139194e-01):1.639792e-01,31:6.302316e-01):9.913552e-02,(((39:3.955908e-01,37:1.914726e-01):1.415030e-01,38:2.947382e-01):2.236081e-01,((33:1.229312e-01,20:6.467241e-02):4.087255e-01,(((40:1.426182e-01,(26:2.368048e-03,27:1.143855e-02):8.298713e-02):1.622145e-02,(19:2.317586e-01,(24:9.233377e-04,32:4.353222e-03):1.215525e-01):2.693005e-02):4.746151e-02,((35:2.415761e-01,28:1.352926e-01):6.021120e-02,34:1.883849e-01):6.060411e-02):8.374593e-02):1.320001e-01):1.354116e-01,1:3.439486e-01);
   tree gen.1608000 = [&U] ((31:6.771841e-01,((((46:9.763720e-01,42:3.468998e-01):2.802024e-01,(3:6.260643e-01,(36:3.516809e-01,(((44:5.776165e-03,43:3.325455e-03):1.176136e-01,(30:5.048440e-02,41:3.259427e-02):2.310457e-02):4.132309e-02,((22:2.296849e-03,21:1.464198e-03):7.367771e-03,23:8.851577e-04):2.655244e-02):1.340121e-01):2.455843e-01):9.742015e-02):2.133892e-01,((4:5.697342e-01,(2:4.136316e-01,(25:1.679483e-01,29:3.061027e-01):2.187479e-01):1.289083e-01):4.443579e-02,((((((7:1.131610e+00,8:1.126358e+00):2.049121e-01,15:1.178782e+00):1.252293e-01,14:1.257678e+00):2.088563e-01,((12:1.400053e+00,(5:8.801496e-01,9:9.141541e-01):7.004330e-01):1.628351e-01,11:1.017296e+00):1.286627e-01):5.459002e-02,6:1.287939e+00):9.225648e-02,(10:1.159814e+00,((13:1.722316e+00,16:2.417249e+00):3.314092e-01,(18:2.352429e+00,17:1.504413e+00):8.811132e-01):2.653410e-01):1.728671e-01):7.535912e-01):5.848847e-02):6.064094e-02,45:8.101338e-01):5.626920e-02):1.289083e-01,((38:2.709077e-01,(39:3.853277e-01,37:4.210709e-01):8.786301e-02):2.596730e-01,((33:1.059007e-01,20:9.568407e-02):4.287715e-01,((((32:6.494162e-03,24:1.501945e-03):1.046668e-01,19:2.353657e-01):2.938777e-02,((26:1.932993e-03,27:1.412759e-02):1.024656e-01,40:1.021507e-01):1.104153e-02):5.031058e-02,(34:1.708070e-01,(35:2.465049e-01,28:1.431016e-01):2.239272e-02):9.113684e-02):6.898445e-02):1.087519e-01):1.674799e-01,1:3.925620e-01);
   tree gen.1608500 = [&U] ((((((3:6.926559e-01,((((30:4.211849e-02,41:3.506319e-02):4.535085e-02,(21:6.091726e-04,(22:3.839203e-03,23:1.621414e-03):9.624813e-04):6.279326e-02):2.217525e-02,(44:3.981317e-03,43:2.444661e-03):1.187152e-01):1.621368e-01,36:2.819061e-01):2.754899e-01):8.926739e-02,(46:1.066446e+00,42:1.269661e-01):4.132350e-01):1.883035e-01,(4:5.929772e-01,(((29:4.979159e-01,25:1.946326e-01):2.004903e-01,2:3.863050e-01):1.400287e-01,(((((17:1.662613e+00,18:2.342864e+00):7.099735e-01,(13:1.752858e+00,16:2.110729e+00):3.403845e-01):3.338106e-01,10:1.196998e+00):2.521889e-01,((14:1.303806e+00,(15:1.220606e+00,(7:1.072251e+00,8:9.696291e-01):2.094685e-01):9.828145e-02):1.808907e-01,(11:9.705009e-01,(12:1.245581e+00,(9:9.244319e-01,5:9.336503e-01):6.660217e-01):1.584644e-01):1.830037e-01):1.171382e-01):4.797183e-02,6:1.233994e+00):7.662930e-01):8.714990e-02):8.760367e-02):6.967770e-02,45:7.277330e-01):5.390615e-02,31:6.353120e-01):1.230019e-01,((38:3.886542e-01,(37:3.654674e-01,39:5.544360e-01):1.796737e-02):1.259302e-01,((20:9.784459e-02,33:1.477003e-01):3.747432e-01,((34:1.907123e-01,(35:2.691155e-01,28:1.169633e-01):5.303678e-02):3.534390e-02,(((32:2.438292e-03,24:5.947188e-03):1.259214e-01,19:2.503264e-01):3.849417e-02,((27:1.865085e-02,26:2.882829e-03):9.713999e-02,40:1.171406e-01):1.027600e-02):5.688550e-02):8.306358e-02):9.923239e-02):1.491098e-01,1:3.931342e-01);
   tree gen.1609000 = [&U] ((((((3:5.796607e-01,42:4.570867e-01):3.672064e-02,((((44:5.853011e-03,43:1.377612e-03):1.453987e-01,(30:5.708791e-02,41:3.178223e-02):4.574507e-02):2.565381e-02,((22:1.993835e-03,21:3.458406e-03):4.549191e-04,23:3.321136e-05):2.993634e-02):1.061658e-01,36:3.088256e-01):2.767138e-01):2.355670e-01,((46:1.047110e+00,45:4.602479e-01):8.897821e-02,(((((12:1.375767e+00,(5:9.163379e-01,9:9.052852e-01):7.238590e-01):2.123284e-01,11:1.082058e+00):1.296121e-01,((15:1.095074e+00,(8:1.005885e+00,7:1.144926e+00):1.617312e-01):9.367957e-02,14:1.328393e+00):1.701878e-01):9.621790e-02,6:1.321719e+00):5.710151e-02,(10:1.218562e+00,(16:2.429885e+00,(13:2.056835e+00,(17:1.572493e+00,18:2.537862e+00):5.186382e-01):7.017651e-02):4.079726e-01):2.437325e-01):6.814080e-01):1.714497e-01):6.388642e-02,((2:4.026113e-01,(29:4.455168e-01,25:2.385041e-01):1.853807e-01):1.555544e-01,4:5.659768e-01):1.215142e-01):1.393291e-01,31:6.950963e-01):9.554348e-02,(((20:7.010243e-02,33:1.027548e-01):3.840549e-01,((((26:1.515388e-03,27:9.577995e-03):1.217997e-01,(40:3.403601e-02,34:3.185941e-02):1.047572e-01):1.485524e-02,(19:2.568586e-01,(24:4.044460e-03,32:3.138337e-03):1.394953e-01):2.730807e-02):4.139693e-02,(28:1.434812e-01,35:2.533085e-01):4.240251e-02):1.539816e-01):9.914319e-02,(38:2.694222e-01,(39:6.242038e-01,37:3.393702e-01):3.400264e-02):2.155760e-01):1.425071e-01,1:4.016926e-01);
   tree gen.1609500 = [&U] ((((((3:6.941793e-01,((((30:5.743338e-02,41:1.854428e-02):5.381465e-02,(23:5.037974e-03,(21:6.463997e-04,22:1.172412e-04):4.794523e-04):5.185668e-02):2.317661e-02,(44:7.366380e-03,43:2.538253e-04):1.189763e-01):1.105658e-01,36:3.449015e-01):2.760958e-01):2.170512e-01,(46:6.866430e-01,42:3.969075e-02):5.264662e-01):4.641283e-02,((4:6.149771e-01,((29:4.990110e-01,25:1.950607e-01):2.009312e-01,2:3.871546e-01):1.403367e-01):6.661807e-02,(((14:1.306673e+00,(15:1.223291e+00,(7:1.074609e+00,8:9.717617e-01):1.550776e-01):9.826381e-02):1.814260e-01,(11:9.726354e-01,(12:1.463277e+00,(9:9.684246e-01,5:9.357037e-01):6.186886e-01):1.588129e-01):1.965180e-01):9.185476e-02,(6:1.170893e+00,(((17:1.370377e+00,18:2.323331e+00):7.292602e-01,(13:1.756714e+00,16:2.115371e+00):3.094972e-01):3.749868e-01,10:1.203972e+00):1.775045e-01):8.470715e-02):8.633555e-01):8.591966e-02):2.684345e-02,45:9.591542e-01):9.658361e-02,31:6.396996e-01):7.326972e-02,((38:3.895090e-01,(37:2.688492e-01,39:3.182541e-01):1.778369e-01):1.262072e-01,((20:1.108271e-01,33:9.365477e-02):3.693966e-01,((34:1.911318e-01,(35:2.286310e-01,28:1.453546e-01):8.115844e-02):3.958199e-02,(((32:1.017590e-02,24:1.108316e-02):1.405379e-01,19:2.508770e-01):2.324229e-02,((27:6.018745e-03,26:5.154315e-03):8.012659e-02,40:9.686480e-02):5.029363e-03):5.295908e-02):1.273048e-01):9.945064e-02):1.595694e-01,1:3.939988e-01);
   tree gen.1610000 = [&U] ((31:6.396419e-01,((((36:2.316854e-01,(((30:5.588049e-02,41:2.982083e-02):1.981251e-02,(44:2.596470e-03,43:3.918319e-03):1.033447e-01):3.018588e-02,(22:5.008274e-04,(23:1.152695e-03,21:2.089030e-03):2.121722e-03):3.825173e-02):2.021959e-01):2.428248e-01,(3:5.852277e-01,(46:6.448856e-01,42:7.710832e-02):3.941622e-01):6.166342e-02):2.336592e-01,((4:5.381489e-01,(2:4.041326e-01,(25:2.626404e-01,29:3.704256e-01):2.721652e-01):1.166935e-01):7.901408e-02,((((((7:1.195612e+00,8:1.004224e+00):1.590805e-01,15:1.104777e+00):7.646784e-02,14:1.242356e+00):9.968147e-02,((12:1.277797e+00,(5:1.003484e+00,9:8.634746e-01):6.616019e-01):1.631278e-01,11:9.608981e-01):1.494699e-01):1.035101e-01,(10:1.095516e+00,((13:2.079008e+00,16:2.054315e+00):2.413910e-01,(18:2.222014e+00,17:1.421010e+00):6.051888e-01):2.737713e-01):2.803701e-01):9.777873e-02,6:1.191540e+00):8.283157e-01):4.867184e-02):4.824570e-02,45:7.963614e-01):1.112596e-01):7.434498e-02,((37:4.109672e-01,(38:1.391113e-01,39:4.682705e-01):1.269270e-01):1.763295e-01,((33:1.343664e-01,20:6.921412e-02):3.913279e-01,((((32:2.471056e-03,24:4.071271e-03):1.368431e-01,19:2.223173e-01):3.368108e-02,((26:2.197649e-03,27:1.104559e-02):9.807668e-02,40:9.648763e-02):3.272781e-02):7.481269e-02,(34:1.613377e-01,(35:2.137728e-01,28:1.437791e-01):4.822335e-02):4.945970e-02):8.802736e-02):6.704266e-02):1.828979e-01,1:3.468934e-01);
   tree gen.1610500 = [&U] ((((((3:6.839011e-01,((((22:2.531010e-03,(23:3.274705e-04,21:6.684369e-04):3.351458e-04):3.777411e-02,(30:4.709717e-02,41:3.997946e-02):4.661238e-02):1.461351e-02,(44:3.337367e-03,43:9.620606e-05):1.368119e-01):1.336018e-01,36:3.445118e-01):2.722663e-01):1.118229e-01,(46:5.748233e-01,42:1.369930e-01):5.218647e-01):1.207660e-01,45:8.109395e-01):2.608240e-02,((4:6.064473e-01,((29:4.920896e-01,25:2.408650e-01):1.504241e-01,2:3.817847e-01):1.770218e-01):4.252753e-02,(((14:1.288550e+00,(15:1.206324e+00,(7:1.059704e+00,8:1.054679e+00):2.104916e-01):5.179601e-02):1.943527e-01,(11:9.591448e-01,(12:1.427969e+00,(9:8.397540e-01,5:9.227254e-01):6.763291e-01):1.257314e-01):1.729812e-01):1.016808e-01,(6:1.154652e+00,(((17:1.351370e+00,18:2.291106e+00):6.603580e-01,(13:1.771604e+00,16:2.086030e+00):2.609849e-01):2.780776e-01,10:1.187273e+00):1.724371e-01):2.836193e-02):8.880321e-01):8.309669e-02):1.404260e-01,31:6.588395e-01):1.127362e-01,((38:2.850387e-01,(37:7.221145e-02,39:3.138399e-01):3.178747e-01):1.731013e-01,((20:6.261095e-02,33:9.235577e-02):3.642730e-01,((34:1.507735e-01,(35:2.454594e-01,28:1.334107e-01):2.541877e-02):6.463436e-02,(((32:1.003476e-02,24:4.725702e-03):1.452120e-01,19:2.272870e-01):3.474146e-02,((27:8.507176e-03,26:5.077590e-03):8.451244e-02,40:1.562947e-01):1.615370e-02):4.936969e-02):1.413953e-01):6.083002e-02):1.322010e-01,1:3.658113e-01);
   tree gen.1611000 = [&U] ((31:7.138211e-01,(((((36:2.336528e-01,(((30:5.635501e-02,41:1.138636e-02):2.759214e-02,(44:3.693999e-03,43:4.328384e-03):1.390488e-01):3.339603e-02,(22:1.553818e-03,(23:5.566817e-04,21:5.345875e-03):5.762714e-04):3.100066e-02):1.873441e-01):2.155235e-01,3:5.901972e-01):7.293863e-02,(46:4.400217e-01,42:8.021545e-02):4.382237e-01):1.953821e-01,(((2:4.189052e-01,(25:2.648706e-01,29:3.735711e-01):1.069633e-01):1.317930e-01,((((7:1.171055e+00,8:1.012752e+00):1.620147e-01,(15:1.114158e+00,14:1.252906e+00):1.447112e-01):1.303855e-01,((12:1.288647e+00,(5:1.012006e+00,9:8.708069e-01):6.672200e-01):1.645130e-01,11:9.690577e-01):1.507392e-01):6.934725e-02,(6:1.201658e+00,(10:1.063806e+00,(16:2.443592e+00,(13:2.005083e+00,(18:2.240882e+00,17:1.433077e+00):6.993827e-01):1.250933e-01):2.444037e-01):2.827508e-01):4.691015e-02):8.543897e-01):8.454657e-02,4:5.427186e-01):6.974028e-02):5.875128e-02,45:8.031237e-01):8.623077e-02):8.947987e-02,(((37:4.144570e-01,38:2.227129e-01):5.700580e-02,39:4.353373e-01):1.443898e-01,((33:1.315449e-01,20:6.980185e-02):4.792589e-01,((35:2.155881e-01,28:1.450000e-01):7.136866e-02,(34:1.548726e-01,(((32:2.492039e-03,24:4.339823e-03):1.380051e-01,19:2.242051e-01):2.358324e-02,((26:4.176104e-03,27:1.838763e-02):8.944724e-02,40:1.060790e-01):4.449712e-03):5.680065e-02):2.479883e-02):9.312242e-02):7.872009e-02):1.615448e-01,1:3.678748e-01);
   tree gen.1611500 = [&U] ((((((3:7.484409e-01,(((30:5.900145e-02,41:1.504835e-02):7.712601e-02,(((21:2.796916e-04,22:7.127045e-03):1.956410e-03,23:2.919440e-03):3.513062e-02,(44:4.694190e-03,43:1.450607e-05):1.534672e-01):1.223458e-02):1.462098e-01,36:3.770234e-01):2.979601e-01):5.226977e-02,(46:9.447617e-01,42:6.966786e-02):5.332478e-01):2.048753e-01,((((29:5.073470e-01,25:2.764818e-01):2.663090e-01,2:4.178138e-01):1.585541e-01,((((14:1.410150e+00,(15:1.320164e+00,(7:1.134245e+00,8:1.064671e+00):1.443225e-01):9.986093e-02):2.126938e-01,(11:1.049659e+00,(12:1.562727e+00,(9:9.190017e-01,5:8.466339e-01):7.401544e-01):1.783694e-01):1.467024e-01):1.112764e-01,6:1.263617e+00):3.862148e-02,(((17:1.478658e+00,18:2.507318e+00):7.439420e-01,(13:1.938791e+00,16:2.282889e+00):2.856140e-01):3.043198e-01,10:1.299316e+00):2.057010e-01):9.598597e-01):4.654085e-02,4:6.636778e-01):8.372321e-02):2.783884e-02,45:8.874679e-01):1.014541e-01,31:6.675607e-01):1.369472e-01,((38:3.039938e-01,(37:1.685892e-01,39:5.272008e-01):1.542448e-01):2.076038e-01,((20:7.607286e-02,33:1.010714e-01):4.178311e-01,((34:1.650020e-01,(35:2.362297e-01,28:1.460007e-01):3.740218e-02):1.266041e-02,(((32:1.366599e-02,24:3.596258e-03):1.561181e-01,19:2.501088e-01):1.720714e-02,((27:9.309999e-03,26:5.556763e-03):9.248789e-02,40:8.890228e-02):4.635768e-02):7.490904e-02):1.329912e-01):8.776140e-02):1.367363e-01,1:4.003329e-01);
   tree gen.1612000 = [&U] (((((((((14:1.252495e+00,(15:1.196198e+00,(7:1.144453e+00,8:8.811601e-01):2.098550e-01):7.629756e-02):1.302135e-01,(11:1.117996e+00,((9:8.685972e-01,5:1.054690e+00):6.100549e-01,12:1.472921e+00):2.056752e-01):1.072844e-01):9.683426e-02,(((13:1.873703e+00,16:2.183221e+00):1.687525e-01,(17:1.557688e+00,18:2.230630e+00):7.185947e-01):2.741706e-01,10:1.222872e+00):2.750394e-01):9.187647e-02,6:1.323618e+00):7.453404e-01,45:8.212466e-01):7.571547e-02,(42:6.566950e-01,(3:5.989868e-01,(36:3.069440e-01,(((44:3.390507e-03,43:2.579175e-03):1.403767e-01,(30:6.085732e-02,41:5.801610e-02):9.796401e-02):1.395199e-03,((22:7.769506e-04,21:9.341606e-03):2.740985e-03,23:4.945487e-04):3.547223e-02):1.821192e-01):2.939563e-01):1.917094e-02):1.933174e-01):5.865840e-02,(((46:1.191679e+00,(25:3.232897e-01,29:4.199325e-01):1.908030e-01):2.072273e-02,2:4.438496e-01):1.095030e-01,4:5.386742e-01):1.067810e-01):1.479522e-01,31:6.576672e-01):1.289450e-01,(((39:3.630384e-01,37:2.586302e-01):2.022306e-01,38:3.377449e-01):1.408649e-01,((33:1.193299e-01,20:6.130817e-02):4.191148e-01,((34:1.818682e-01,(35:2.626523e-01,28:1.385352e-01):6.386347e-02):4.342886e-02,((19:2.484554e-01,(24:8.035531e-03,32:1.267146e-02):1.254117e-01):3.314069e-02,((26:2.035253e-03,27:6.940835e-03):8.272317e-02,40:1.022196e-01):2.236041e-02):5.393416e-02):1.045092e-01):8.933859e-02):1.590762e-01,1:3.949460e-01);
   tree gen.1612500 = [&U] (((((((((14:1.226492e+00,(15:1.171364e+00,(7:1.120693e+00,8:1.030559e+00):1.631100e-01):1.265851e-01):9.908166e-02,(11:1.094785e+00,((9:8.505643e-01,5:1.032794e+00):5.973896e-01,12:1.442342e+00):2.014052e-01):1.050571e-01):6.459296e-02,(((13:1.834804e+00,16:2.137896e+00):1.652490e-01,(17:1.705288e+00,18:2.184320e+00):7.036760e-01):2.684785e-01,10:1.226784e+00):2.662016e-01):8.996904e-02,6:1.296139e+00):7.298665e-01,45:8.041967e-01):7.414355e-02,(42:6.430614e-01,(3:5.865513e-01,(36:3.005716e-01,((((23:1.383791e-04,22:6.865144e-04):2.971656e-03,21:5.878421e-03):3.354688e-02,(30:2.674033e-02,41:3.927535e-02):7.944607e-02):1.283162e-03,(44:1.442026e-03,43:2.525629e-03):1.374624e-01):1.455450e-01):2.878535e-01):5.387031e-02):1.893040e-01):5.744060e-02,(((46:1.166939e+00,(25:2.692529e-01,29:3.289038e-01):2.381140e-01):5.494684e-02,2:4.339106e-01):1.866024e-01,4:5.274908e-01):1.045641e-01):1.448806e-01,31:6.440135e-01):1.262680e-01,(((39:3.921647e-01,37:2.532609e-01):1.933018e-01,38:3.307330e-01):1.442205e-01,((33:1.168525e-01,20:6.003536e-02):4.104136e-01,((34:1.780924e-01,(35:2.571994e-01,28:1.356591e-01):4.749798e-02):3.238899e-02,((19:2.432973e-01,(24:7.868706e-03,32:9.045445e-03):1.228080e-01):2.731295e-02,((26:6.490531e-03,27:6.796737e-03):8.100576e-02,40:9.023620e-02):3.804578e-02):7.468857e-02):7.353814e-02):8.748384e-02):1.557736e-01,1:3.867466e-01);
   tree gen.1613000 = [&U] ((((((((((12:1.373261e+00,(5:9.684368e-01,9:8.349534e-01):5.670052e-01):1.705413e-01,11:1.051322e+00):1.442723e-01,((15:1.037700e+00,(8:9.347924e-01,7:1.076420e+00):1.571998e-01):1.247682e-01,14:1.248909e+00):2.080620e-01):1.161604e-01,(10:1.145650e+00,((13:1.839313e+00,16:2.315259e+00):1.708482e-01,(17:1.594931e+00,18:2.064616e+00):7.700111e-01):3.064382e-01):1.954592e-01):7.603894e-02,6:1.111084e+00):7.077273e-01,(46:1.244208e+00,45:6.411462e-01):4.309888e-02):1.199548e-01,(42:5.058805e-01,(((((30:3.680374e-02,41:2.960859e-02):8.548394e-02,(23:5.012608e-04,(21:2.655035e-04,22:2.340204e-03):1.431420e-03):3.716397e-02):2.291653e-02,(44:4.087298e-03,43:6.628458e-04):1.068667e-01):9.694693e-02,36:3.457936e-01):3.247752e-01,3:6.456608e-01):1.656574e-01):5.339935e-02):9.656856e-02,((2:4.428835e-01,(29:3.733580e-01,25:1.948399e-01):2.185774e-01):1.302843e-01,4:5.235894e-01):7.443308e-02):1.424425e-01,31:6.566188e-01):1.048140e-01,(((20:7.382174e-02,33:1.057364e-01):4.201027e-01,((((40:5.180010e-02,34:2.733255e-02):7.908712e-02,(19:2.623978e-01,(24:1.358608e-03,32:4.220599e-03):1.146773e-01):2.654086e-02):8.707298e-03,(26:1.655729e-03,27:1.073668e-02):1.007896e-01):6.708196e-02,(28:1.403978e-01,35:2.381520e-01):7.083180e-02):1.142745e-01):8.348655e-02,(39:5.450121e-01,(38:2.422434e-01,37:3.215159e-01):1.039518e-02):2.803077e-01):1.224933e-01,1:3.776576e-01);
   tree gen.1613500 = [&U] ((((((((((12:1.421293e+00,(5:1.002309e+00,9:8.641572e-01):6.252372e-01):1.765062e-01,11:1.088093e+00):1.493184e-01,((15:1.077119e+00,(8:9.674882e-01,7:1.114070e+00):2.073207e-01):6.538913e-02,14:1.292592e+00):2.153393e-01):5.265045e-02,(10:1.185721e+00,((13:1.903646e+00,16:2.396239e+00):1.768238e-01,(17:1.650716e+00,18:2.136829e+00):7.969435e-01):3.171563e-01):2.916002e-01):7.869852e-02,6:1.149946e+00):7.118203e-01,(46:1.235855e+00,45:3.959691e-01):3.895604e-01):1.253779e-01,(42:5.235745e-01,(((((30:3.809101e-02,41:3.064419e-02):8.847387e-02,(23:8.679064e-03,(21:1.194555e-03,22:2.485204e-04):5.511107e-05):3.846384e-02):7.291500e-02,(44:4.068805e-03,43:1.019232e-03):1.106045e-01):1.223517e-01,36:3.367920e-01):2.956970e-01,3:6.682437e-01):3.620500e-02):1.966177e-01):8.022917e-02,((2:4.583740e-01,(29:3.864168e-01,25:2.016547e-01):2.187286e-01):1.278641e-01,4:5.419027e-01):8.634546e-02):1.592426e-01,31:6.795851e-01):1.263151e-01,(((20:6.760703e-02,33:1.094347e-01):4.347965e-01,(((19:2.715755e-01,(24:7.799538e-03,32:4.368221e-03):1.186883e-01):2.746917e-02,((26:1.715445e-03,27:1.111221e-02):1.043149e-01,(40:5.361189e-02,34:5.327176e-02):8.185332e-02):7.640879e-03):6.801113e-02,(28:1.453084e-01,35:2.464817e-01):6.509884e-02):1.027738e-01):8.640661e-02,(38:3.454478e-01,(37:3.040181e-01,39:5.640748e-01):6.268717e-02):1.367030e-01):1.267777e-01,1:3.908668e-01);
   tree gen.1614000 = [&U] ((((((((((12:1.407371e+00,(5:9.924913e-01,9:8.556924e-01):6.191127e-01):1.549700e-01,11:1.077435e+00):1.074605e-01,((15:1.066568e+00,(8:9.580113e-01,7:1.103157e+00):2.052899e-01):1.545198e-02,14:1.279931e+00):2.132300e-01):9.614883e-02,(10:1.174107e+00,((13:1.884999e+00,(17:1.634547e+00,18:2.170096e+00):7.891371e-01):1.048660e-01,16:2.372767e+00):3.409330e-01):2.887439e-01):7.792763e-02,6:1.138682e+00):7.048478e-01,(46:6.426337e-01,45:2.811656e-01):2.914951e-01):1.241498e-01,((((((30:2.555420e-02,41:2.286152e-02):1.063024e-01,(23:6.221490e-03,(22:6.995080e-05,21:1.784141e-03):3.153481e-05):3.808707e-02):5.505407e-02,(44:4.028949e-03,43:1.009248e-03):1.273432e-01):1.726670e-01,36:3.994176e-01):2.569220e-01,42:5.184458e-01):7.395768e-03,3:6.797634e-01):1.946918e-01):7.820421e-02,((2:4.538840e-01,(29:3.322200e-01,25:2.039247e-01):2.430780e-01):1.266116e-01,4:5.365945e-01):1.238180e-01):1.576828e-01,31:6.729282e-01):9.311129e-02,(((20:7.130075e-02,33:1.206397e-01):4.104116e-01,(((19:2.856004e-01,(24:9.157122e-03,32:1.273772e-02):1.175257e-01):2.720010e-02,((40:6.531553e-02,34:5.274994e-02):8.105153e-02,(26:1.698641e-03,27:9.891506e-03):8.768066e-02):7.566033e-03):5.900906e-02,(28:1.721459e-01,35:2.440674e-01):5.030905e-02):1.014768e-01):8.556023e-02,(38:3.420639e-01,(37:2.961518e-01,39:3.586120e-01):2.015184e-01):1.272775e-01):1.255358e-01,1:3.870381e-01);
   tree gen.1614500 = [&U] ((((((3:6.239915e-01,(((44:1.065825e-03,43:2.032897e-03):1.331206e-01,((30:6.689742e-02,41:1.924000e-02):8.176459e-02,(23:1.996627e-03,(21:1.501995e-03,22:3.750269e-03):2.235517e-03):2.279338e-02):1.641936e-03):9.623147e-02,36:3.647293e-01):3.032086e-01):1.414721e-01,(42:9.079382e-02,46:8.932248e-01):4.022533e-01):1.576588e-01,((((29:3.433983e-01,25:2.067261e-01):1.810632e-01,2:3.998564e-01):1.033778e-01,((((17:1.647070e+00,18:2.246328e+00):6.243799e-01,(13:1.788371e+00,16:1.973230e+00):1.795741e-01):4.117348e-01,10:1.211396e+00):2.323139e-01,(6:1.231210e+00,((14:1.138924e+00,(15:1.032148e+00,(7:1.057495e+00,8:9.948940e-01):2.085645e-01):1.105703e-01):2.028764e-01,(11:9.786330e-01,(12:1.227292e+00,(9:8.752729e-01,5:8.520598e-01):6.229133e-01):1.938125e-01):1.446973e-01):7.668332e-02):7.267383e-02):8.787503e-01):7.607409e-02,4:5.339757e-01):9.855049e-02):5.086046e-02,45:8.765541e-01):1.065750e-01,31:6.223895e-01):1.001799e-01,((38:3.637423e-01,(37:2.937850e-01,39:4.110393e-01):9.535520e-02):1.152071e-01,((20:6.591861e-02,33:9.423228e-02):4.138690e-01,((34:1.456393e-01,(35:2.343722e-01,28:1.643910e-01):5.437751e-02):1.803123e-02,(((32:9.615327e-03,24:1.094289e-02):1.194127e-01,19:2.510630e-01):2.667613e-02,((27:1.063286e-02,26:2.533762e-03):8.882953e-02,40:1.203519e-01):5.232193e-03):8.378871e-02):1.105267e-01):8.399948e-02):1.498548e-01,1:3.831446e-01);
   tree gen.1615000 = [&U] (((((((((12:1.340478e+00,(5:9.453177e-01,9:8.150210e-01):5.896860e-01):1.886632e-01,11:1.026224e+00):1.232441e-01,((15:1.107707e+00,(8:9.203138e-01,7:1.050723e+00):2.287680e-01):4.510004e-02,14:1.228819e+00):2.354945e-01):1.038858e-01,(6:1.084560e+00,(10:1.118301e+00,((13:1.728038e+00,16:2.259988e+00):1.445828e-01,(17:1.485779e+00,18:2.066950e+00):7.011156e-01):2.519789e-01):2.137180e-01):9.963248e-02):6.713460e-01,(46:7.803044e-01,45:5.085115e-01):2.887603e-01):1.467514e-01,((((((30:2.423512e-02,41:4.960862e-02):6.693490e-02,(23:4.958501e-05,(22:1.053434e-04,21:4.177112e-04):5.239427e-04):2.838384e-02):2.604492e-02,(44:2.324652e-03,43:1.270795e-03):1.267749e-01):2.255317e-01,36:3.804331e-01):2.320839e-01,42:4.878680e-01):3.246052e-04,3:6.776499e-01):1.814228e-01):6.930413e-02,((2:4.323107e-01,(29:4.440895e-01,25:2.062345e-01):2.300646e-01):1.390071e-01,4:5.110899e-01):1.006849e-01):1.485754e-01,31:6.409436e-01):1.097426e-01,(((20:6.642317e-02,33:1.130292e-01):4.011558e-01,(((19:2.720256e-01,(24:8.721880e-03,32:7.573226e-03):1.354996e-01):2.737441e-02,((40:6.049767e-02,34:5.024271e-02):9.290034e-02,(26:2.318302e-03,27:1.144056e-02):8.805535e-02):1.858328e-02):3.749120e-02,(28:1.541606e-01,35:2.324667e-01):5.263237e-02):1.156648e-01):7.548184e-02,(38:3.027012e-01,(37:2.209683e-01,39:3.415670e-01):9.168175e-02):2.446297e-01):1.340708e-01,1:3.876402e-01);
   tree gen.1615500 = [&U] ((((((3:6.355179e-01,((((21:2.175812e-03,22:1.229306e-04):5.689024e-03,23:1.929611e-03):3.549873e-02,((30:6.582433e-02,41:3.556485e-02):6.352830e-02,(44:3.930966e-03,43:2.000288e-03):1.174289e-01):9.588182e-04):9.614851e-02,36:3.588788e-01):2.929287e-01):9.207553e-02,(42:1.469667e-02,46:6.894883e-01):5.729608e-01):1.925848e-01,((((29:3.615537e-01,25:3.016915e-01):2.081544e-01,2:4.176480e-01):1.556468e-01,4:5.382412e-01):7.740096e-02,((((17:1.516907e+00,18:2.210295e+00):5.726411e-01,(13:1.759684e+00,16:1.941578e+00):2.756297e-01):3.036784e-01,10:1.191964e+00):2.107391e-01,(6:1.211460e+00,((14:1.120655e+00,(15:1.015591e+00,(7:1.049166e+00,8:9.789350e-01):2.052189e-01):7.939227e-02):1.525437e-01,(11:1.034008e+00,(12:1.458981e+00,(9:8.612327e-01,5:8.383920e-01):5.849304e-01):1.380802e-01):1.365517e-01):7.877784e-02):3.865719e-02):8.646544e-01):5.146195e-02):8.207445e-02,45:7.379959e-01):1.051447e-01,31:6.374198e-01):9.857288e-02,((38:1.775250e-01,(37:1.812931e-01,39:4.044459e-01):1.286565e-01):2.250695e-01,((20:4.135877e-02,33:1.087876e-01):3.690206e-01,((34:1.433031e-01,(((32:9.461089e-03,24:2.392650e-03):1.458349e-01,19:2.436268e-01):3.402506e-02,((27:3.807151e-03,26:2.493118e-03):1.096491e-01,40:8.941871e-02):3.126168e-03):3.904002e-02):1.203991e-02,(35:2.299430e-01,28:1.617540e-01):6.594507e-02):9.095229e-02):1.039173e-01):1.474510e-01,1:3.769986e-01);
   tree gen.1616000 = [&U] ((((((((((12:1.348654e+00,(5:9.510835e-01,9:8.199920e-01):6.647246e-01):1.591241e-01,11:1.032483e+00):1.799550e-01,((15:1.233108e+00,(8:9.259271e-01,7:1.057132e+00):1.632795e-01):5.764674e-02,14:1.236314e+00):1.994736e-01):5.434555e-02,(10:1.228957e+00,((13:1.893498e+00,(17:1.494841e+00,18:2.079557e+00):5.995288e-01):1.968382e-01,16:2.178101e+00):2.189285e-01):2.471872e-01):9.142139e-02,6:1.153729e+00):6.754408e-01,(46:5.495965e-01,45:5.766231e-02):6.935666e-01):1.367590e-01,((3:6.285160e-01,42:4.223047e-01):1.000480e-03,((((30:4.745502e-02,41:4.289664e-02):5.623593e-02,(44:2.524069e-03,43:1.997999e-03):1.225706e-01):2.663425e-02,(23:1.718797e-04,(22:1.049207e-03,21:3.804005e-04):1.075440e-04):1.915803e-02):1.389833e-01,36:3.226404e-01):2.914457e-01):2.140120e-01):7.490121e-02,((2:4.287099e-01,(29:4.467982e-01,25:1.964832e-01):2.515881e-01):1.594673e-01,4:5.825873e-01):1.012990e-01):1.912284e-01,31:6.472084e-01):7.998123e-02,(((20:7.208106e-02,33:1.176775e-01):4.030740e-01,(((19:2.736848e-01,(24:4.114407e-03,32:3.813765e-03):1.363260e-01):3.075335e-02,((40:1.453845e-02,34:1.055924e-01):8.559837e-02,(26:5.877125e-03,27:1.027527e-02):8.859243e-02):2.106809e-02):4.229389e-02,(28:1.247032e-01,35:2.338846e-01):7.754559e-02):1.028893e-01):6.765916e-02,(38:3.045475e-01,(37:1.123341e-01,39:4.977469e-02):3.614682e-01):3.117890e-01):1.348885e-01,1:3.900045e-01);
   tree gen.1616500 = [&U] ((31:5.812413e-01,((45:7.980891e-01,((46:1.064762e+00,42:5.788919e-01):8.944632e-02,(3:6.139910e-01,(36:2.720087e-01,(((22:2.383973e-03,23:2.491473e-03):2.005434e-03,21:3.417239e-04):1.727239e-02,((30:6.209000e-02,41:1.569092e-02):6.579525e-02,(44:2.940520e-03,43:2.801287e-04):1.228961e-01):3.234857e-02):1.819443e-01):2.334594e-01):2.162419e-03):1.678423e-01):1.120962e-01,(((2:4.206888e-01,(25:1.949328e-01,29:4.038543e-01):2.743420e-01):9.355314e-02,(((((12:1.411440e+00,(5:8.947968e-01,9:9.488198e-01):6.896407e-01):1.796042e-01,11:9.816369e-01):1.551518e-01,(14:1.127861e+00,(15:1.066787e+00,(7:1.179648e+00,8:1.017718e+00):1.783947e-01):1.188231e-01):1.928795e-01):1.274296e-01,6:1.250103e+00):4.139054e-02,(10:1.235883e+00,((16:2.328433e+00,13:2.083803e+00):2.388193e-01,(18:2.349957e+00,17:1.621104e+00):6.176195e-01):2.140896e-01):2.722646e-01):8.680760e-01):4.436216e-02,4:5.714854e-01):9.517190e-02):1.576132e-01):9.047080e-02,((37:4.740837e-01,(39:3.213682e-01,38:1.654604e-01):1.579255e-01):2.191591e-01,((33:1.145681e-01,20:4.572340e-02):4.187718e-01,((34:1.341499e-01,(35:2.242795e-01,28:1.324431e-01):4.485481e-02):9.784262e-02,((19:2.801636e-01,(32:8.519114e-03,24:1.572813e-03):1.694055e-01):2.350094e-02,(40:1.321041e-01,(26:1.268013e-03,27:8.796969e-03):7.520488e-02):1.949890e-02):4.258963e-02):5.456352e-02):9.322811e-02):1.292035e-01,1:3.934219e-01);
   tree gen.1617000 = [&U] ((31:5.759820e-01,((45:7.908676e-01,(((36:2.695474e-01,(((22:1.755738e-03,23:2.139711e-04):6.838286e-05,21:3.458774e-04):5.738913e-02,(41:4.000196e-02,(30:6.258043e-02,(44:2.913912e-03,43:1.754651e-03):1.217841e-01):1.090332e-02):3.912483e-02):1.473787e-01):2.313470e-01,3:6.084353e-01):2.096021e-03,(46:1.077084e+00,42:3.698900e-01):1.509964e-01):1.686419e-01):5.625527e-02,(((2:4.168822e-01,(25:1.931689e-01,29:3.661963e-01):2.718596e-01):9.270662e-02,((10:1.224701e+00,(16:2.307364e+00,((18:2.328694e+00,17:1.489219e+00):6.120309e-01,13:2.076645e+00):1.351265e-01):3.049554e-01):2.687631e-01,((((12:1.398669e+00,(5:8.867002e-01,9:9.402344e-01):6.834004e-01):1.923731e-01,11:9.727545e-01):1.225423e-01,(14:1.117655e+00,(15:1.057134e+00,(7:1.168973e+00,8:1.008509e+00):1.769466e-01):9.420522e-02):1.758464e-01):1.262766e-01,6:1.238791e+00):6.989273e-02):7.995306e-01):1.175145e-01,4:6.095139e-01):6.608250e-02):1.454746e-01):8.965217e-02,((37:3.991016e-01,(39:4.828516e-01,38:1.230183e-01):1.564965e-01):2.592042e-01,((33:1.296655e-01,20:9.965136e-02):4.149825e-01,((34:1.567873e-01,(35:2.222501e-01,28:1.551099e-01):3.626074e-02):5.822440e-02,((40:1.309087e-01,(26:1.256540e-03,27:1.204901e-02):8.506841e-02):6.461728e-03,((32:1.213807e-02,24:1.558582e-03):1.678726e-01,19:2.392089e-01):2.292762e-02):6.033750e-02):6.662897e-02):9.238453e-02):1.280343e-01,1:3.898620e-01);
   tree gen.1617500 = [&U] ((((((46:1.156299e+00,(29:2.967856e-01,25:2.174245e-01):1.440948e-03):1.720742e-01,2:3.935318e-01):1.596394e-01,4:5.500800e-01):1.067357e-01,(((3:5.211401e-01,(36:2.974678e-01,((44:6.140685e-03,43:1.366686e-03):1.336469e-01,((30:8.741636e-02,41:2.349641e-02):5.352793e-02,((22:5.435618e-03,21:5.642186e-03):6.644334e-03,23:1.477699e-05):4.440543e-02):2.412063e-03):1.208015e-01):3.822582e-01):8.131530e-02,42:5.070646e-01):1.778828e-01,((6:1.260319e+00,((((13:1.836977e+00,16:1.869661e+00):3.106119e-01,(17:1.609939e+00,18:2.247363e+00):7.357001e-01):2.769099e-01,10:1.158190e+00):2.240129e-01,((14:1.157914e+00,(15:1.105869e+00,(7:1.116619e+00,8:9.595250e-01):1.196398e-01):1.170456e-01):1.133403e-01,(11:9.493286e-01,((9:7.847683e-01,5:9.109119e-01):7.037082e-01,12:1.360727e+00):1.491276e-01):1.840375e-01):8.956589e-02):4.279334e-02):7.437380e-01,45:9.243527e-01):9.767089e-02):9.858792e-02):1.464102e-01,31:6.298493e-01):8.174050e-02,(((39:7.224458e-02,37:1.048024e-01):3.082455e-01,38:1.987667e-01):3.392792e-01,((33:1.393490e-01,20:7.851217e-02):3.903955e-01,((((24:3.012728e-03,32:7.222754e-03):1.446404e-01,((26:2.677961e-03,27:8.817400e-03):8.732266e-02,40:1.076776e-01):3.913047e-02):2.088631e-02,(19:2.767240e-01,34:1.398638e-01):7.277456e-03):5.080602e-02,(35:2.672314e-01,28:1.346691e-01):6.007989e-02):7.865948e-02):1.018818e-01):1.468797e-01,1:3.886412e-01);
   tree gen.1618000 = [&U] (((((((((30:5.795293e-02,41:3.997422e-02):3.023479e-02,((44:9.719949e-04,43:8.218712e-04):1.663012e-01,(21:2.514031e-03,(23:1.536269e-03,22:2.717514e-04):2.159534e-03):2.309480e-02):3.498742e-02):1.116691e-01,36:3.805013e-01):2.661644e-01,42:5.509999e-01):1.054723e-02,3:6.738080e-01):2.407463e-01,((((29:3.736717e-01,25:2.279284e-01):1.975767e-01,2:4.428114e-01):1.145825e-01,(((((17:1.611378e+00,18:2.343466e+00):6.071428e-01,(13:2.003987e+00,16:2.058558e+00):2.368804e-01):2.872668e-01,10:1.263781e+00):2.207195e-01,(((7:1.112379e+00,8:1.027619e+00):1.703421e-01,(15:1.076781e+00,14:1.245074e+00):7.246592e-02):2.100636e-01,(11:9.575129e-01,(12:1.398196e+00,(9:9.131222e-01,5:8.889053e-01):6.038117e-01):1.871985e-01):1.447790e-01):1.469418e-01):8.099517e-02,6:1.107901e+00):8.301607e-01):6.230442e-02,4:5.853394e-01):8.338220e-02):4.957788e-02,(45:3.109744e-01,46:1.127205e+00):4.547542e-01):1.061018e-01,31:7.006679e-01):6.160781e-02,(((38:2.988334e-01,37:5.406971e-01):4.095231e-02,39:5.017698e-01):1.448710e-01,((20:6.050856e-02,33:1.561214e-01):4.070581e-01,((34:1.574284e-01,(35:2.437972e-01,28:1.391093e-01):5.763089e-02):5.708385e-02,((40:1.416099e-01,(27:1.904948e-02,26:6.064599e-03):9.541080e-02):4.711567e-02,((32:7.091227e-03,24:7.720457e-03):1.390658e-01,19:2.457335e-01):1.855336e-02):4.087473e-02):9.755308e-02):9.837604e-02):1.257001e-01,1:3.997129e-01);
   tree gen.1618500 = [&U] ((((((46:1.192210e+00,(25:1.993576e-01,29:4.301876e-01):1.415725e-02):2.818217e-01,2:4.057537e-01):1.471339e-01,4:5.671639e-01):8.936625e-02,(((3:5.348191e-01,(36:3.067063e-01,((23:9.923610e-05,(22:3.421242e-03,21:8.225301e-05):1.511844e-03):4.578453e-02,((44:3.758967e-03,43:2.055049e-03):1.377976e-01,(30:4.707416e-02,41:2.422614e-02):4.486031e-02):1.488117e-02):1.245533e-01):2.211856e-01):2.268578e-01,42:5.228126e-01):6.111969e-02,(((6:1.299461e+00,((14:1.193876e+00,(15:1.157199e+00,(7:1.075305e+00,8:9.544133e-01):1.635254e-01):1.600547e-01):1.730010e-01,(11:9.788120e-01,((9:7.999478e-01,5:9.392022e-01):7.255633e-01,12:1.402987e+00):1.644567e-01):1.897532e-01):8.931490e-02):6.624631e-02,(((13:1.894029e+00,16:2.184149e+00):1.698361e-01,(17:1.659939e+00,18:2.379390e+00):7.008303e-01):2.855099e-01,10:1.299694e+00):2.112257e-01):7.668364e-01,45:9.178694e-01):8.143099e-02):7.214072e-02):1.499302e-01,31:6.494106e-01):9.257617e-02,(((39:7.736225e-02,37:6.772591e-02):3.264419e-01,38:3.173156e-01):2.937331e-01,((33:1.050016e-01,20:6.209718e-02):4.025200e-01,(((19:2.817224e-01,34:1.495776e-01):1.196034e-02,((24:2.028485e-03,32:4.652358e-03):1.575232e-01,((26:3.042923e-03,27:1.046685e-02):9.003465e-02,40:1.110218e-01):2.537071e-02):6.296787e-03):8.013375e-02,(35:2.485026e-01,28:1.388516e-01):4.646012e-02):9.738418e-02):4.709998e-02):1.514413e-01,1:4.007112e-01);
   tree gen.1619000 = [&U] ((((((25:2.192770e-01,29:4.288674e-01):2.852836e-01,2:4.591219e-01):1.503994e-01,4:5.654232e-01):9.496100e-02,((45:8.970194e-01,((3:5.331777e-01,(36:3.057650e-01,(((44:5.198109e-03,43:9.445133e-04):1.373747e-01,(30:5.814235e-02,41:2.618577e-02):7.199842e-02):1.504172e-02,((23:2.355244e-03,21:2.696233e-05):7.221061e-04,22:6.958425e-04):3.873268e-02):1.731048e-01):2.205067e-01):1.817650e-01,42:5.235380e-01):7.220168e-02):1.376965e-02,(((6:1.295473e+00,((14:1.259884e+00,(15:1.153648e+00,(7:1.072005e+00,8:9.514842e-01):1.630236e-01):1.459121e-01):1.724700e-01,(11:9.758080e-01,((9:7.974927e-01,5:9.363198e-01):7.233365e-01,12:1.398681e+00):1.639520e-01):1.793553e-01):4.025858e-02):6.604300e-02,(((13:1.888216e+00,16:2.177445e+00):1.693149e-01,(17:1.654844e+00,18:2.372087e+00):6.986794e-01):2.846337e-01,10:1.295705e+00):1.615636e-01):7.273447e-01,46:1.188551e+00):1.249115e-01):9.878744e-02):1.498105e-01,31:6.474175e-01):9.229205e-02,(((39:7.712482e-02,37:1.751925e-01):4.106563e-01,38:3.163417e-01):1.529059e-01,((33:1.046794e-01,20:6.190660e-02):4.012847e-01,(((35:2.477399e-01,28:1.384254e-01):3.756535e-02,34:1.552244e-01):1.018371e-02,(19:2.808578e-01,((24:2.022260e-03,32:1.364640e-02):1.570397e-01,((26:7.538036e-03,27:9.158078e-03):8.975833e-02,40:1.106811e-01):1.480011e-02):3.995873e-02):7.988782e-02):1.142266e-01):7.131905e-02):1.509766e-01,1:3.994814e-01);
   tree gen.1619500 = [&U] ((31:5.778708e-01,(45:8.551084e-01,((((42:3.306087e-01,(36:2.480245e-01,((((21:8.387964e-04,23:4.868718e-04):1.128822e-03,22:1.660497e-03):4.362523e-02,(44:6.297707e-03,43:3.674816e-04):1.266614e-01):1.941562e-02,(41:5.816882e-02,30:2.955680e-02):8.276813e-02):1.794408e-01):1.022941e-01):8.242255e-02,46:1.166210e+00):7.854909e-02,3:7.033240e-01):2.676946e-01,(4:6.115127e-01,((6:1.242853e+00,((((12:1.403256e+00,(5:8.896079e-01,9:9.433177e-01):6.856415e-01):1.274182e-01,11:1.003498e+00):1.663245e-01,(14:1.189885e+00,(15:1.060600e+00,(7:1.198375e+00,8:1.026118e+00):1.391806e-01):1.049093e-01):1.812926e-01):9.324787e-02,(10:1.228717e+00,((13:2.189936e+00,(18:2.336330e+00,17:1.494103e+00):6.335999e-01):5.439710e-02,16:2.274366e+00):3.799878e-01):1.795827e-01):1.060189e-01):8.085859e-01,(2:4.749033e-01,(25:2.294332e-01,29:3.673971e-01):2.355032e-01):7.483615e-02):3.932491e-02):8.805686e-02):2.523091e-02):1.102568e-01):8.776762e-02,(((39:2.987555e-01,38:2.254259e-01):1.813433e-01,37:3.683232e-01):1.495653e-01,((33:1.646521e-01,20:6.911600e-02):4.172948e-01,((34:1.635062e-01,(35:2.229789e-01,28:1.556186e-01):3.323132e-02):8.517622e-02,((40:1.165336e-01,(26:8.406752e-04,27:1.679971e-02):8.853706e-02):1.230880e-02,((32:7.452477e-03,24:2.881275e-03):1.636156e-01,19:2.439593e-01):1.460419e-02):5.599420e-02):6.496563e-02):5.400484e-02):1.784166e-01,1:3.911405e-01);
   tree gen.1620000 = [&U] ((31:7.366333e-01,(45:8.598576e-01,(((((((23:3.274376e-03,21:1.102055e-03):2.521621e-04,22:1.677849e-03):5.214520e-02,((44:6.993930e-03,43:1.347885e-03):1.193604e-01,(41:1.886698e-02,30:2.972096e-02):7.947349e-02):1.712128e-02):1.607180e-01,(36:3.198070e-01,42:3.756346e-01):2.953298e-02):1.729065e-01,46:1.172687e+00):5.088447e-02,3:7.072302e-01):2.790481e-01,(4:6.149089e-01,(((10:1.235541e+00,((13:2.202098e+00,16:2.222769e+00):1.848593e-01,(18:2.349306e+00,17:1.502401e+00):6.371188e-01):3.820982e-01):1.805801e-01,((((12:1.411049e+00,(5:8.945486e-01,9:8.120878e-01):6.894494e-01):1.816494e-01,11:1.009072e+00):9.649846e-02,(14:1.246849e+00,(15:1.066491e+00,(7:1.102212e+00,8:1.031817e+00):1.987268e-01):7.189359e-02):2.167169e-01):9.376576e-02,6:1.249756e+00):1.066077e-01):8.130767e-01,(2:4.775409e-01,(25:1.714510e-01,29:3.694376e-01):1.857523e-01):7.525178e-02):4.231333e-02):9.427132e-02):3.030960e-02):1.387323e-01):8.825507e-02,(((39:3.004147e-01,37:3.398044e-01):1.156121e-01,38:3.083486e-01):2.880457e-01,((33:1.655666e-01,20:5.744788e-02):4.196123e-01,((34:1.644142e-01,(35:2.242173e-01,28:1.564829e-01):3.341588e-02):7.598776e-02,((40:1.171808e-01,(26:4.037663e-03,27:1.012518e-02):8.902878e-02):1.549789e-02,(19:2.453142e-01,(32:7.141078e-03,24:2.133387e-03):1.373191e-01):1.560021e-02):5.095719e-02):8.383354e-02):5.430478e-02):1.794075e-01,1:3.933128e-01);
   tree gen.1620500 = [&U] ((((((25:2.498103e-01,29:4.149911e-01):1.642029e-01,2:4.220004e-01):7.410231e-02,4:5.471286e-01):1.320704e-01,(((46:1.150095e+00,(6:1.083816e+00,(((14:1.219119e+00,(15:1.116321e+00,(7:1.037320e+00,8:1.047261e+00):1.811219e-01):1.242780e-01):1.541466e-01,(11:1.017916e+00,((9:7.008415e-01,5:1.038623e+00):7.237859e-01,12:1.353426e+00):1.650499e-01):1.680663e-01):9.244296e-02,(((13:1.716282e+00,16:2.106993e+00):3.412786e-01,(17:1.479587e+00,18:2.181640e+00):7.741000e-01):3.400001e-01,10:1.253782e+00):2.156084e-01):7.440445e-02):6.375742e-01):1.674266e-03,45:7.955603e-01):1.341399e-01,((3:6.503940e-01,(36:2.958718e-01,(((22:8.465059e-04,21:2.231867e-04):5.501701e-04,23:6.745636e-04):5.210863e-02,((44:8.381106e-04,43:1.185694e-04):1.217241e-01,(30:5.505058e-02,41:1.363425e-02):3.632038e-02):4.097323e-03):1.185044e-01):2.889085e-01):1.180511e-01,42:6.426112e-01):1.105920e-01):1.111827e-01):1.402682e-01,31:6.264700e-01):1.029074e-01,(((39:4.925254e-03,37:2.261159e-02):4.245652e-01,38:3.061063e-01):1.768486e-01,((33:1.144011e-01,20:6.807386e-02):3.402683e-01,((35:2.513281e-01,28:1.561930e-01):4.286096e-02,(34:1.502020e-01,(((26:1.860064e-03,27:1.303269e-02):9.199279e-02,40:8.931725e-02):2.957492e-02,((24:4.917210e-03,32:7.616392e-03):1.531693e-01,19:2.717704e-01):2.366079e-02):3.798302e-02):3.413112e-02):8.546883e-02):1.082663e-01):1.431515e-01,1:3.865560e-01);
   tree gen.1621000 = [&U] ((31:7.192528e-01,((45:8.558855e-01,(4:6.120684e-01,((6:1.241000e+00,((((12:1.404531e+00,(5:8.904163e-01,9:9.524366e-01):7.165823e-01):1.808103e-01,11:1.004410e+00):1.555358e-01,((7:1.065603e+00,8:1.027050e+00):2.428950e-01,(15:1.061564e+00,14:1.241089e+00):1.163536e-01):2.157158e-01):6.382772e-02,(10:1.229833e+00,((13:1.896679e+00,16:2.212501e+00):2.024630e-01,(18:2.342699e+00,17:1.495460e+00):6.992925e-01):3.509553e-01):2.117619e-01):1.006820e-01):7.506111e-01,(2:4.753349e-01,(25:3.935133e-01,29:4.360687e-01):1.848942e-01):3.214526e-02):7.468835e-02):8.375840e-02):2.299666e-02,((46:1.312139e+00,(36:3.183297e-01,(42:2.663165e-01,(((44:4.367372e-03,43:7.493443e-04):1.270101e-01,(41:1.853571e-02,30:3.334058e-02):7.563223e-02):2.417034e-02,(22:3.397360e-03,(21:1.034671e-03,23:2.612607e-04):4.706643e-04):3.772654e-02):7.385047e-02):1.318123e-01):1.735044e-01):5.405472e-02,3:5.985039e-01):2.763013e-01):1.140010e-01):9.948777e-02,(((39:2.650758e-01,37:3.744366e-01):1.175989e-01,38:3.069242e-01):2.442354e-01,((33:8.553342e-02,20:9.025777e-02):4.569102e-01,((34:1.647908e-01,(35:2.827165e-01,28:1.706117e-01):3.348694e-02):1.535757e-02,((40:1.166395e-01,(19:2.441810e-01,(32:7.108090e-03,24:4.032717e-03):1.366847e-01):4.581893e-02):1.374275e-03,(26:9.433844e-03,27:3.840225e-03):9.762453e-02):6.823666e-02):7.021104e-02):8.744095e-02):1.503362e-01,1:4.126408e-01);
   tree gen.1621500 = [&U] (((((42:4.129645e-01,(3:6.339633e-01,((((21:3.660566e-04,22:1.862517e-03):3.806617e-03,23:1.751518e-04):4.026145e-02,((30:5.936375e-02,41:3.495954e-02):8.932344e-02,(44:4.653391e-03,43:2.532430e-04):1.024917e-01):8.475071e-03):2.150761e-01,36:3.174507e-01):2.029559e-01):1.883126e-02):3.080594e-01,((((10:1.203276e+00,((13:1.984237e+00,16:2.093212e+00):1.780682e-01,(17:1.361190e+00,18:2.159277e+00):6.649830e-01):2.686625e-01):1.800583e-01,(((12:1.350175e+00,(5:9.521559e-01,9:8.599240e-01):5.754360e-01):1.684867e-01,11:9.148576e-01):1.542137e-01,((15:1.046301e+00,(8:9.348598e-01,7:1.049236e+00):2.015435e-01):1.085875e-01,14:1.174686e+00):1.745992e-01):1.196531e-01):1.296171e-01,6:1.154174e+00):7.790476e-01,(46:9.067441e-01,45:3.585323e-01):3.073893e-01):8.234662e-02):6.017421e-02,((2:3.642054e-01,(29:3.495100e-01,25:1.870750e-01):2.382116e-01):1.952518e-01,4:5.971368e-01):8.515200e-02):1.668567e-01,31:6.305050e-01):1.201324e-01,(((20:8.045977e-02,33:8.378335e-02):3.593653e-01,((((19:2.639034e-01,(24:3.142206e-03,32:6.524581e-03):1.344291e-01):4.716554e-02,(40:3.332865e-02,34:3.627620e-02):1.002214e-01):3.899506e-04,(26:3.019709e-03,27:7.414393e-03):1.078645e-01):5.770274e-02,(28:1.577565e-01,35:2.358898e-01):6.271844e-02):1.100843e-01):7.124834e-02,(38:3.347323e-01,(37:8.525538e-02,39:8.490476e-02):3.865257e-01):2.603271e-01):1.221895e-01,1:4.230048e-01);
   tree gen.1622000 = [&U] (((((42:5.776464e-01,(3:6.323165e-01,((((44:2.752959e-03,43:8.862327e-04):1.199327e-01,(30:3.036853e-02,41:3.411435e-02):2.444258e-02):3.865583e-02,((22:5.516205e-03,23:3.882475e-03):2.946754e-03,21:1.638426e-04):2.126686e-02):1.324725e-01,36:2.964481e-01):2.494450e-01):6.298093e-02):1.870929e-01,(((((((7:1.015748e+00,8:9.843698e-01):2.337983e-01,15:9.770752e-01):1.230639e-01,14:1.201274e+00):1.185114e-01,(11:1.095840e+00,(12:1.184746e+00,(9:8.855153e-01,5:8.576350e-01):5.752677e-01):1.886777e-01):1.061095e-01):1.044784e-01,((16:2.232119e+00,(13:1.933490e+00,(17:1.448384e+00,18:2.167771e+00):7.848652e-01):1.431928e-01):2.096885e-01,10:1.129732e+00):2.448799e-01):1.105089e-01,6:1.160135e+00):7.639222e-01,(4:5.221334e-01,((29:3.182145e-01,25:2.196255e-01):2.405920e-01,2:3.810163e-01):1.890259e-01):1.007864e-01):6.706901e-02):1.878933e-02,(45:1.786884e-01,46:5.222045e-01):6.224040e-01):9.321210e-02,31:6.647600e-01):1.248145e-01,((39:6.798980e-01,(38:2.428679e-01,37:4.406700e-01):5.396181e-02):1.208540e-01,((20:7.170680e-02,33:1.111564e-01):3.690894e-01,((34:1.716567e-01,(((27:1.375042e-02,26:1.708943e-03):6.396405e-02,40:1.235778e-01):3.712907e-02,((32:8.481190e-03,24:2.270787e-03):1.332027e-01,19:2.893546e-01):1.230464e-02):2.214301e-02):3.688502e-02,(35:2.499117e-01,28:1.353398e-01):4.938671e-02):8.910078e-02):9.336102e-02):1.325198e-01,1:3.856516e-01);
   tree gen.1622500 = [&U] ((31:7.033066e-01,(45:8.282242e-01,(((3:5.852347e-01,46:1.283048e+00):4.173264e-02,(42:3.670577e-01,(36:3.128585e-01,((41:2.761386e-02,30:3.644053e-02):5.976230e-02,((21:2.296996e-04,(22:4.820778e-04,23:1.874088e-03):4.570805e-04):4.411433e-02,(44:1.419896e-03,43:1.724861e-03):1.116332e-01):7.654381e-03):1.839942e-01):1.145801e-01):1.873022e-01):2.701756e-01,(((2:4.281330e-01,(25:3.134095e-01,29:3.700171e-01):1.802543e-01):9.399473e-02,(6:1.120000e+00,((((12:1.373391e+00,(5:8.727195e-01,9:7.882303e-01):6.813425e-01):1.771225e-01,11:9.821419e-01):2.001122e-01,(14:1.283178e+00,(15:1.081020e+00,(7:1.083357e+00,8:1.029225e+00):1.555766e-01):1.258858e-01):1.423226e-01):1.043406e-01,(10:1.202567e+00,((13:1.826482e+00,16:2.129550e+00):1.799148e-01,(18:2.290760e+00,17:1.462305e+00):6.837888e-01):2.689596e-01):2.223107e-01):1.112278e-01):8.569903e-01):5.232094e-02,4:5.984985e-01):6.526119e-02):4.071364e-02):9.578141e-02):9.286728e-02,(((38:3.420960e-01,37:3.648626e-01):5.971952e-02,39:5.505842e-01):1.131309e-01,((33:1.080748e-01,20:7.366449e-02):3.782925e-01,((40:1.251631e-01,((19:2.194075e-01,(32:9.429050e-03,24:2.828332e-03):1.356771e-01):3.007095e-02,(26:2.220537e-03,27:1.285386e-02):9.546013e-02):2.487428e-03):5.053223e-02,(34:1.611372e-01,(35:2.449600e-01,28:1.520453e-01):6.360191e-02):1.815430e-02):1.164464e-01):6.541394e-02):1.362745e-01,1:4.034923e-01);
   tree gen.1623000 = [&U] ((31:6.231618e-01,(45:8.536505e-01,(((3:6.032013e-01,(42:3.783263e-01,(36:3.224632e-01,(((41:2.459836e-02,30:3.755925e-02):6.159699e-02,(44:2.777846e-03,43:1.777814e-03):1.102517e-01):1.813795e-02,((23:7.413187e-04,21:1.463813e-03):8.735741e-03,22:4.968775e-04):1.585749e-02):1.896428e-01):3.999713e-02):2.005527e-01):2.995245e-02,46:1.322437e+00):2.784699e-01,(((2:4.412766e-01,(25:3.230311e-01,29:3.813765e-01):2.549545e-01):9.688035e-02,((((12:1.415554e+00,(5:8.995119e-01,9:8.719483e-01):6.265852e-01):1.825601e-01,11:1.012293e+00):1.860597e-01,(14:1.322572e+00,(15:1.114207e+00,(7:1.116615e+00,8:1.060822e+00):1.976119e-01):1.246548e-01):1.336044e-01):1.529608e-01,(6:1.154384e+00,(10:1.239486e+00,((13:1.882554e+00,16:2.194927e+00):1.854381e-01,(18:2.361086e+00,17:1.507198e+00):7.294331e-01):2.772166e-01):2.340415e-01):3.024837e-02):8.832998e-01):6.049074e-02,4:6.168722e-01):7.428899e-02):3.909831e-02):1.081379e-01):8.018221e-02,((37:3.946036e-01,(38:3.586059e-01,39:5.425062e-01):1.695324e-02):1.618923e-01,((33:1.113927e-01,20:7.592598e-02):3.806659e-01,(34:1.660841e-01,((35:2.524802e-01,28:1.567130e-01):4.406847e-02,((19:2.261432e-01,(32:1.248906e-02,24:6.002013e-03):1.398423e-01):3.099413e-02,((26:6.578758e-03,27:8.308611e-03):1.071597e-01,40:1.128166e-01):8.637499e-03):6.307203e-02):1.039586e-02):9.553681e-02):6.742213e-02):1.939497e-01,1:4.158795e-01);
   tree gen.1623500 = [&U] (((((3:6.328955e-01,(((((30:4.235295e-02,41:3.791676e-02):8.229684e-02,(44:2.553922e-03,43:3.053565e-04):1.064149e-01):2.429177e-02,(21:2.743372e-03,(22:3.516829e-04,23:1.359888e-03):3.511603e-03):4.034658e-02):1.150948e-01,36:3.121975e-01):1.890784e-01,42:3.788777e-01):9.424740e-02):1.980421e-01,(((6:1.152230e+00,(10:1.204459e+00,((13:1.980895e+00,16:2.089687e+00):2.248016e-01,(17:1.616489e+00,18:2.128894e+00):6.638631e-01):2.626156e-01):1.612437e-01):5.249935e-02,(((12:1.347901e+00,(5:9.505523e-01,9:8.584757e-01):6.805553e-01):1.494259e-01,11:1.044060e+00):2.133595e-01,((15:1.044538e+00,(8:9.731046e-01,7:1.047469e+00):1.307897e-01):8.046098e-02,14:1.172708e+00):1.810527e-01):1.047284e-01):8.063547e-01,(46:7.338101e-01,45:2.490227e-01):5.313064e-01):5.503737e-02):8.444317e-02,((2:3.997300e-01,(29:3.674060e-01,25:2.913834e-01):1.697134e-01):1.820833e-01,4:5.571053e-01):1.120560e-01):1.398532e-01,31:6.294431e-01):7.455095e-02,(((20:5.604653e-02,33:1.150249e-01):4.047923e-01,(((26:2.276433e-03,27:8.754944e-03):1.121772e-01,((19:2.640010e-01,(24:2.968605e-03,32:6.513592e-03):1.304615e-01):1.060069e-02,(40:1.952289e-02,34:1.913309e-02):1.003515e-01):9.123000e-03):5.372191e-02,(28:1.596802e-01,35:2.288721e-01):4.343597e-02):8.991351e-02):7.847821e-02,(38:2.180110e-01,(37:1.173398e-01,39:3.011148e-01):2.375997e-01):2.559561e-01):1.229253e-01,1:4.222923e-01);
   tree gen.1624000 = [&U] (((((3:6.234704e-01,(((((30:3.529075e-02,41:3.836136e-02):4.693726e-02,(44:2.462038e-03,43:2.319744e-03):1.410016e-01):1.615730e-02,((21:2.702517e-03,22:2.396813e-04):4.423460e-04,23:1.023067e-03):3.029745e-02):1.168757e-01,36:3.075482e-01):1.862627e-01,42:3.732354e-01):1.275857e-01):1.950929e-01,((((10:1.186522e+00,((13:1.951395e+00,16:2.058567e+00):2.228182e-01,(17:1.592416e+00,18:2.477953e+00):6.539767e-01):3.482403e-01):2.161780e-01,(((12:1.327828e+00,(5:9.083640e-01,9:8.456912e-01):6.584366e-01):1.472006e-01,11:1.028512e+00):1.548567e-01,((15:1.028983e+00,(8:9.586130e-01,7:1.031870e+00):2.316333e-01):7.926275e-02,14:1.241498e+00):1.783565e-01):9.599025e-02):5.828722e-02,6:1.159109e+00):7.943463e-01,(46:5.685318e-01,45:2.964305e-01):4.999240e-01):5.421775e-02):7.981942e-02,((2:3.699009e-01,(29:3.990183e-01,25:2.562135e-01):1.671860e-01):1.793717e-01,4:5.488088e-01):1.103872e-01):1.377705e-01,31:6.939510e-01):7.344073e-02,(((20:7.948419e-02,33:1.084374e-01):4.471259e-01,(((19:2.850862e-01,(24:6.046453e-03,32:6.416591e-03):1.285186e-01):2.270913e-02,((40:9.822035e-03,34:1.884815e-02):9.885709e-02,(26:6.218778e-03,27:1.256940e-02):9.951563e-02):1.599697e-02):7.774476e-02,(28:1.540680e-01,35:2.430573e-01):4.303673e-02):1.002794e-01):5.975941e-02,(38:2.769212e-01,(37:1.485273e-01,39:4.504069e-02):3.013172e-01):2.521444e-01):1.800430e-01,1:4.160035e-01);
   tree gen.1624500 = [&U] (((((3:6.305184e-01,(((((44:5.364959e-03,43:6.058823e-04):1.425956e-01,((21:2.199242e-04,23:2.617647e-04):1.412698e-03,22:1.306474e-04):2.486814e-02):4.242699e-02,(30:2.607447e-02,41:4.224749e-02):5.746778e-02):1.132864e-01,36:3.110249e-01):1.883683e-01,42:3.774546e-01):9.341755e-02):2.200142e-01,((((10:1.199935e+00,((13:1.973455e+00,16:2.081838e+00):2.253370e-01,(17:1.610417e+00,18:2.505965e+00):6.613696e-01):3.521770e-01):2.131007e-01,6:1.153610e+00):5.218304e-02,(((12:1.342838e+00,(5:9.186327e-01,9:8.552513e-01):6.658799e-01):1.488647e-01,11:1.097847e+00):1.566073e-01,((15:1.040615e+00,(8:9.694497e-01,7:1.043534e+00):1.985379e-01):7.612522e-02,14:1.255533e+00):1.789145e-01):1.155130e-01):8.033261e-01,(46:5.749588e-01,45:1.423229e-01):5.055754e-01):6.541223e-02):7.572891e-02,((2:3.740825e-01,(29:3.312232e-01,25:2.616602e-01):2.759638e-01):1.766592e-01,4:5.550128e-01):1.062069e-01):1.754718e-01,31:7.017958e-01):7.427094e-02,(((20:8.038272e-02,33:9.726591e-02):4.521805e-01,(((19:2.883089e-01,(24:5.901566e-03,32:6.489127e-03):1.184950e-01):3.291879e-02,((40:5.364036e-03,34:1.906122e-02):1.039452e-01,(26:6.289079e-03,27:1.271149e-02):1.006406e-01):1.848675e-02):7.050062e-02,(28:1.558097e-01,35:2.458049e-01):4.352323e-02):1.014130e-01):6.043496e-02,(38:2.800517e-01,(37:1.398957e-01,39:5.072009e-02):3.047235e-01):2.549948e-01):1.820783e-01,1:3.662367e-01);
   tree gen.1625000 = [&U] ((((((46:5.968679e-01,45:1.361286e-01):5.415169e-01,(((((23:9.634066e-04,(21:2.296429e-04,22:1.311038e-04):1.334383e-03):2.400123e-02,((44:4.935041e-03,43:5.847612e-04):1.097770e-01,(30:5.865771e-02,41:3.974135e-02):1.654338e-02):3.770841e-02):1.189443e-01,36:3.001825e-01):1.648260e-01,42:3.941426e-01):1.656737e-01,3:6.085385e-01):2.123444e-01):6.534624e-02,(((10:1.158105e+00,((13:1.778030e+00,16:2.009265e+00):3.340193e-01,(17:1.554278e+00,18:2.418607e+00):6.383142e-01):3.399001e-01):2.056719e-01,(((12:1.296027e+00,(5:8.866091e-01,9:8.254372e-01):7.310285e-01):1.612448e-01,11:1.059576e+00):1.511479e-01,((15:1.019976e+00,(8:9.356546e-01,7:1.007157e+00):1.916169e-01):7.259304e-02,14:1.211765e+00):2.388717e-01):7.420075e-02):5.083699e-02,6:1.150227e+00):7.753220e-01):7.384017e-02,((2:3.610420e-01,(29:3.196767e-01,25:1.945341e-01):2.880102e-01):1.955174e-01,4:5.356650e-01):7.704623e-02):1.693548e-01,31:6.773311e-01):7.168185e-02,(((20:6.661088e-02,33:9.387521e-02):4.364174e-01,(((19:2.782585e-01,(24:1.798799e-03,32:8.184003e-03):1.647202e-01):2.131716e-02,((40:3.436361e-02,34:2.525381e-02):1.003217e-01,(26:4.652604e-03,27:1.255489e-02):1.172787e-01):6.044579e-03):6.804296e-02,(28:1.503782e-01,35:2.372362e-01):4.200601e-02):9.787776e-02):8.749259e-02,(38:2.702890e-01,(37:5.207279e-02,39:2.602380e-02):4.792254e-01):2.461056e-01):1.347563e-01,1:3.534696e-01);
   tree gen.1625500 = [&U] ((((((46:6.109997e-01,45:1.018569e-01):6.867092e-01,(((((((21:1.366281e-03,22:4.063679e-04):6.579423e-04,23:1.012979e-03):2.424706e-02,(30:5.926364e-02,41:3.232845e-02):5.386862e-02):3.995768e-02,(44:5.051886e-03,43:5.986065e-04):1.123762e-01):1.217605e-01,36:3.072899e-01):1.087774e-01,42:3.905017e-01):2.275727e-01,3:6.229467e-01):2.077617e-01):2.296074e-02,(((10:1.185525e+00,((13:1.729602e+00,16:2.056838e+00):1.867540e-01,(17:1.591078e+00,18:2.475872e+00):6.534274e-01):3.479478e-01):2.808419e-01,(((12:1.326712e+00,(5:9.076011e-01,9:8.449808e-01):5.540171e-01):1.918579e-01,11:1.084663e+00):1.431892e-01,((15:1.044126e+00,14:1.133763e+00):8.231839e-02,(8:9.578078e-01,7:1.031003e+00):2.722354e-01):1.976098e-01):1.187774e-01):2.925023e-02,6:1.177460e+00):8.393545e-01):5.119492e-02,((2:4.589939e-01,(29:3.272456e-01,25:3.220878e-01):3.294479e-01):1.287827e-01,4:5.483478e-01):1.121077e-01):1.894184e-01,31:6.933681e-01):7.337904e-02,(((20:8.384619e-02,33:9.609787e-02):4.467504e-01,(((19:2.848467e-01,(24:5.854349e-03,32:8.377774e-03):1.686202e-01):2.631961e-02,((40:2.790512e-02,34:1.851200e-02):1.026970e-01,(26:5.657451e-03,27:5.739510e-03):8.776655e-02):5.153429e-03):6.216315e-02,(28:1.459691e-01,35:2.512068e-01):5.637510e-02):1.001952e-01):8.956413e-02,(38:2.766886e-01,(37:3.792594e-02,39:2.609056e-02):4.905719e-01):2.519326e-01):1.166364e-01,1:3.618386e-01);
   tree gen.1626000 = [&U] ((((((25:2.488217e-01,29:3.108445e-01):2.880415e-01,2:4.281827e-01):1.629023e-01,4:5.385611e-01):1.102395e-01,((45:5.242683e-01,(46:1.318026e+00,((6:1.175219e+00,(((16:2.191769e+00,13:1.834954e+00):1.242687e-01,(17:1.481897e+00,18:2.393535e+00):5.305261e-01):2.297214e-01,10:1.180852e+00):2.071262e-01):6.586218e-02,(((7:1.048127e+00,8:8.958251e-01):2.302899e-01,(15:1.041269e+00,14:1.236979e+00):5.412279e-02):1.802900e-01,(11:1.036186e+00,((9:7.951515e-01,5:9.362223e-01):7.535739e-01,12:1.392550e+00):2.010477e-01):1.517937e-01):8.122216e-02):5.116110e-01):2.591706e-01):1.947496e-01,(42:6.279430e-01,(3:7.209136e-01,(36:3.468104e-01,(((44:1.293975e-03,43:3.724991e-03):1.376855e-01,(30:5.268269e-02,41:2.988402e-02):2.101432e-02):2.416285e-02,(21:7.192719e-05,(23:8.326269e-04,22:2.528134e-03):3.084378e-03):2.269927e-02):1.389819e-01):2.775236e-01):9.024607e-02):1.040783e-01):6.998094e-02):1.474435e-01,31:6.356478e-01):7.844124e-02,(((39:5.405874e-02,37:4.949229e-02):5.110530e-01,38:3.623273e-01):1.066090e-01,((33:1.298793e-01,20:6.164601e-02):3.890250e-01,((((19:2.635980e-01,34:1.373142e-01):1.857104e-02,(24:2.911240e-03,32:4.363773e-03):1.234454e-01):7.534037e-03,(40:9.409450e-02,(26:2.000066e-03,27:9.746090e-03):9.439512e-02):4.025799e-02):2.638998e-02,(35:2.726188e-01,28:1.394928e-01):6.712879e-02):1.210612e-01):1.101128e-01):1.078856e-01,1:3.658858e-01);
   tree gen.1626500 = [&U] ((31:6.998257e-01,(46:1.332220e+00,(((42:4.596168e-01,(3:6.156180e-01,(36:3.188491e-01,(((44:3.724216e-03,43:8.573968e-04):1.321105e-01,((22:4.756327e-04,23:2.447659e-03):4.009602e-04,21:2.131385e-04):4.482362e-02):1.651475e-02,(41:2.825164e-02,30:4.118899e-02):5.323169e-02):1.847545e-01):2.811248e-01):1.538496e-01):3.722170e-03,45:7.159049e-01):1.374739e-01,(((2:4.713722e-01,(25:2.781580e-01,29:4.502226e-01):2.190118e-01):6.909988e-02,(((((12:1.375957e+00,(5:9.129713e-01,9:8.304467e-01):6.129998e-01):1.875136e-01,11:9.839769e-01):1.908853e-01,(14:1.295167e+00,(15:1.083039e+00,(7:1.101816e+00,8:1.099654e+00):1.916963e-01):1.023348e-01):1.536115e-01):8.108219e-02,(10:1.237815e+00,((13:1.762362e+00,16:2.194326e+00):1.933283e-01,(18:2.341182e+00,17:1.537704e+00):5.353112e-01):3.125451e-01):2.148700e-01):9.042778e-02,6:1.173099e+00):7.792833e-01):5.450367e-02,4:5.833565e-01):9.364158e-02):1.436215e-04):1.089449e-01):1.210807e-01,(((39:2.706887e-01,37:3.006089e-01):1.959674e-01,38:3.106230e-01):1.705959e-01,((33:8.701627e-02,20:6.971068e-02):3.795167e-01,(((35:2.393329e-01,28:1.670895e-01):3.491773e-02,34:2.148732e-01):5.171743e-02,((19:2.458801e-01,(32:8.469591e-03,24:1.017997e-02):1.273622e-01):1.607262e-02,((26:1.045074e-03,27:7.148668e-03):9.048231e-02,40:7.373960e-02):4.000639e-02):1.091134e-01):1.166879e-01):6.598714e-02):1.729316e-01,1:3.625842e-01);
   tree gen.1627000 = [&U] ((((4:5.792719e-01,((29:3.635397e-01,25:1.932181e-01):2.763253e-01,2:4.484881e-01):1.084232e-01):1.321660e-01,((42:5.315768e-01,((36:2.496520e-01,(((44:1.627935e-03,43:9.827099e-04):1.589261e-01,((23:1.101181e-03,22:8.497983e-04):2.632983e-03,21:4.061530e-03):2.744127e-02):3.111553e-02,(30:5.369373e-02,41:7.302028e-03):5.331357e-02):1.340475e-01):2.230815e-01,3:5.575178e-01):1.131437e-01):1.362217e-01,((45:4.790056e-01,46:8.978280e-01):2.051906e-01,((((((7:1.084405e+00,8:9.879535e-01):1.213469e-01,15:1.169526e+00):1.079463e-01,14:1.136231e+00):2.216160e-01,(11:1.060752e+00,(12:1.188545e+00,(9:8.487930e-01,5:9.423905e-01):6.507330e-01):1.251297e-01):1.512729e-01):6.152126e-02,6:1.238551e+00):6.577112e-02,(((17:1.533606e+00,18:2.184005e+00):6.658368e-01,(16:2.079832e+00,13:2.132841e+00):2.493741e-01):2.243994e-01,10:1.170853e+00):1.668931e-01):6.744779e-01):1.317153e-01):8.933902e-02):1.224956e-01,31:6.489440e-01):1.234812e-01,(((38:2.053970e-01,37:3.874075e-01):1.913724e-01,39:6.413632e-01):5.467406e-02,((20:6.144450e-02,33:1.163008e-01):3.670898e-01,(((((27:8.664211e-03,26:3.467201e-03):8.130027e-02,40:1.099862e-01):3.697594e-02,(19:3.052240e-01,(32:7.519699e-03,24:5.173490e-03):1.249034e-01):4.456393e-02):1.686475e-02,34:9.859292e-02):4.900753e-02,(35:2.668039e-01,28:1.461467e-01):4.525039e-02):1.187334e-01):1.081358e-01):1.504938e-01,1:3.574344e-01);
   tree gen.1627500 = [&U] (((((((((((12:1.358620e+00,(5:1.020516e+00,9:7.002138e-01):6.111157e-01):1.798158e-01,11:1.110749e+00):1.377599e-01,((15:1.125896e+00,(8:9.678044e-01,7:1.021633e+00):1.494207e-01):8.033274e-02,14:1.219607e+00):1.466958e-01):1.031209e-01,(10:1.214037e+00,((13:2.005033e+00,16:2.106305e+00):1.467522e-01,(17:1.562664e+00,18:2.232970e+00):6.148754e-01):3.510179e-01):2.967550e-01):4.094392e-02,6:1.205778e+00):5.104066e-01,46:9.816927e-01):2.382379e-01,45:6.506830e-01):9.916842e-02,(42:4.937028e-01,(3:6.300482e-01,(((22:6.963442e-03,(21:8.999510e-04,23:9.323489e-04):1.064491e-04):1.667139e-02,((30:3.861713e-02,41:3.353900e-02):5.107583e-02,(44:3.259023e-03,43:1.242297e-04):1.173030e-01):4.238733e-02):1.194458e-01,36:3.131360e-01):2.993991e-01):1.387359e-02):1.758058e-01):7.188479e-02,((2:3.806974e-01,(29:4.106163e-01,25:2.107552e-01):1.622597e-01):1.593782e-01,4:5.615356e-01):1.138475e-01):1.166936e-01,31:6.254054e-01):1.473032e-01,(((20:7.457480e-02,33:1.511913e-01):3.537870e-01,((((40:4.165923e-02,34:7.483348e-02):6.102842e-02,(26:3.270515e-03,27:1.669784e-02):9.973806e-02):3.001420e-02,((24:2.410908e-03,32:1.860805e-03):1.263020e-01,19:2.916973e-01):1.052399e-02):3.296796e-02,(28:1.494797e-01,35:2.572483e-01):5.591749e-02):1.301123e-01):7.863620e-02,(38:3.288346e-01,(37:2.243834e-02,39:7.693029e-02):3.780807e-01):2.169805e-01):1.579382e-01,1:3.381159e-01);
   tree gen.1628000 = [&U] ((31:6.083579e-01,((46:1.619728e+00,(4:6.026244e-01,((((((12:1.421404e+00,(5:9.074373e-01,9:8.578758e-01):6.766003e-01):1.012701e-01,11:1.016477e+00):1.523536e-01,(14:1.337946e+00,(15:1.079882e+00,(7:1.138208e+00,8:1.135975e+00):1.454164e-01):1.341439e-01):1.648400e-01):6.345085e-02,(10:1.278699e+00,((13:1.820572e+00,(18:2.193352e+00,17:1.588493e+00):8.501353e-01):1.637633e-01,16:2.266803e+00):3.801930e-01):2.044603e-01):1.256256e-01,6:1.195059e+00):8.050225e-01,(2:4.775016e-01,(25:2.509264e-01,29:3.224229e-01):2.841277e-01):8.187428e-02):5.871883e-02):5.381196e-02):5.272065e-02,(45:8.868558e-01,(42:4.570374e-01,(3:5.986089e-01,(36:3.293805e-01,((23:2.290606e-03,(22:1.262852e-04,21:1.648947e-03):2.098630e-03):3.983817e-02,((44:3.005422e-03,43:9.253173e-04):1.197891e-01,(41:3.448756e-02,30:4.582442e-02):3.039780e-02):1.751313e-02):1.513196e-01):2.859811e-01):1.026564e-01):1.373706e-01):9.569285e-02):8.083396e-02):1.041611e-01,(((39:2.261705e-01,37:4.102082e-02):3.331786e-01,38:2.917222e-01):2.503270e-01,((33:1.361733e-01,20:7.137184e-02):3.920519e-01,(((35:2.428570e-01,28:1.499924e-01):4.278426e-02,34:1.902031e-01):3.277826e-02,(((32:1.371989e-02,24:3.296675e-03):1.201955e-01,((26:3.332526e-03,27:8.931645e-03):9.909023e-02,40:1.437406e-01):3.701090e-02):9.778590e-03,19:2.943080e-01):7.137694e-02):1.143040e-01):7.012878e-02):1.961702e-01,1:3.773638e-01);
   tree gen.1628500 = [&U] ((31:5.996342e-01,(45:7.275735e-01,(((((((12:1.401022e+00,(5:8.944248e-01,9:8.455741e-01):6.668980e-01):1.439963e-01,11:1.078865e+00):1.027039e-01,(14:1.318760e+00,(15:1.064397e+00,(7:1.121887e+00,8:1.119685e+00):1.433312e-01):1.317152e-01):1.624762e-01):9.366981e-02,(10:1.260363e+00,((13:1.794465e+00,16:2.234298e+00):1.810301e-01,(18:2.146228e+00,17:1.565715e+00):8.322226e-01):3.747412e-01):2.015284e-01):7.762607e-02,6:1.177922e+00):8.803317e-01,((2:4.706544e-01,(25:2.473282e-01,29:3.177994e-01):2.800534e-01):1.258201e-01,4:5.939829e-01):7.446409e-02):5.304031e-02,((42:4.511197e-01,(3:5.900250e-01,(36:3.535536e-01,((22:2.533959e-03,(21:1.581533e-03,23:1.022656e-03):2.471395e-03):3.957975e-02,((44:2.962325e-03,43:1.899569e-04):1.107147e-01,(41:3.006698e-02,30:4.516731e-02):4.065052e-02):1.751933e-02):1.702390e-01):3.094701e-01):1.011844e-01):1.325552e-01,46:1.599406e+00):4.420738e-02):3.304035e-02):1.357836e-01):1.122419e-01,(((39:2.229273e-01,37:2.352916e-01):2.085507e-01,38:2.875390e-01):2.467373e-01,((33:1.342206e-01,20:6.739140e-02):3.864300e-01,(((35:2.393745e-01,28:1.478415e-01):2.305586e-02,34:1.874756e-01):8.949377e-02,(((32:1.778244e-02,24:9.908008e-03):1.174375e-01,19:3.007997e-01):1.004930e-02,((26:8.966574e-03,27:1.004352e-02):6.969596e-02,40:1.447770e-01):3.053786e-02):7.774973e-02):1.073226e-01):7.453660e-02):9.638230e-02,1:3.719525e-01);
   tree gen.1629000 = [&U] ((31:6.134790e-01,(((((((12:1.433370e+00,(5:9.150760e-01,9:8.650973e-01):6.822959e-01):1.745595e-01,11:1.103775e+00):1.155888e-01,(14:1.349208e+00,(15:1.088972e+00,(7:1.147790e+00,8:1.145537e+00):1.466405e-01):1.347563e-01):1.662276e-01):9.583253e-02,(10:1.289463e+00,((13:1.835897e+00,16:2.285885e+00):1.852098e-01,(18:2.195782e+00,17:1.601865e+00):8.514376e-01):3.833935e-01):2.061815e-01):7.941836e-02,6:1.205119e+00):9.006575e-01,((2:4.815212e-01,(25:2.912924e-01,29:3.251370e-01):2.418424e-01):1.287251e-01,4:6.076973e-01):6.362824e-02):5.454688e-02,((((42:4.615355e-01,3:6.036479e-01):1.008292e-01,(36:2.458277e-01,((23:1.046268e-03,(22:6.398428e-03,21:1.751887e-03):2.569083e-03):3.916405e-02,((44:3.030722e-03,43:1.008107e-04):1.132709e-01,(41:1.593130e-02,30:4.621017e-02):2.800924e-02):2.311122e-02):1.443506e-01):3.251834e-01):1.028856e-01,46:1.469095e+00):1.370126e-01,45:7.443723e-01):3.359921e-02):1.389187e-01):1.148334e-01,(((39:2.656661e-01,37:2.371717e-01):1.216083e-01,38:2.941779e-01):2.524342e-01,((33:1.373196e-01,20:6.153437e-02):3.953522e-01,(((35:2.459675e-01,28:1.512550e-01):5.948601e-02,34:1.868110e-01):6.211739e-02,(((32:1.819301e-02,24:2.169605e-03):1.174048e-01,19:2.711282e-01):2.251685e-02,((26:9.173601e-03,27:1.685065e-02):8.636742e-02,40:1.155790e-01):1.752492e-02):7.797368e-02):9.605937e-02):1.097057e-01):1.070944e-01,1:3.805404e-01);
   tree gen.1629500 = [&U] ((31:5.889821e-01,(((((42:3.467292e-01,3:5.795435e-01):1.108058e-01,(36:3.822491e-01,((21:1.681932e-03,(22:1.991590e-03,23:1.004489e-03):6.722848e-04):3.720528e-02,((44:1.928370e-03,43:9.678517e-05):1.315389e-01,(41:3.899691e-02,30:4.436494e-02):1.406051e-02):4.959890e-02):1.385865e-01):2.363516e-01):1.115271e-01,46:1.254894e+00):9.176463e-02,45:7.146486e-01):5.703618e-02,(4:5.834312e-01,((2:4.622935e-01,(25:2.758000e-01,29:3.635407e-01):2.737306e-01):7.837179e-02,((10:1.237973e+00,((13:1.762588e+00,16:2.194607e+00):1.778142e-01,(18:2.108102e+00,17:1.497032e+00):6.812135e-01):2.798861e-01):1.979484e-01,(6:1.156997e+00,(((12:1.376134e+00,(5:8.785359e-01,9:8.305530e-01):6.550510e-01):1.675891e-01,11:1.059700e+00):1.560351e-01,(14:1.295333e+00,(15:1.045488e+00,(7:1.101957e+00,8:1.099795e+00):1.163623e-01):1.293753e-01):1.595900e-01):9.200582e-02):7.960326e-02):8.521111e-01):5.935102e-02):5.258935e-02):1.333715e-01):1.102480e-01,(((39:2.163670e-01,37:8.885935e-02):2.938507e-01,38:2.722594e-01):1.840161e-01,((33:1.318363e-01,20:5.907723e-02):4.465050e-01,(((35:2.361457e-01,28:1.452152e-01):7.401620e-02,34:1.793514e-01):2.388870e-02,(((32:4.756280e-03,24:1.866994e-03):1.194926e-01,19:2.603017e-01):7.536327e-03,((26:1.708501e-03,27:8.121853e-03):8.135135e-02,40:1.279679e-01):3.030176e-02):7.407173e-02):1.122711e-01):1.053250e-01):1.391376e-01,1:3.653449e-01);
   tree gen.1630000 = [&U] ((31:5.722098e-01,(((4:5.668169e-01,((6:1.124050e+00,((((12:1.336946e+00,(5:8.535180e-01,9:7.955914e-01):6.363972e-01):1.748272e-01,11:1.029523e+00):1.379384e-01,(14:1.258446e+00,(15:1.015716e+00,(7:1.070577e+00,8:1.068476e+00):1.130486e-01):1.339576e-01):1.550453e-01):1.028399e-01,(10:1.202720e+00,((13:1.712395e+00,16:1.848101e+00):1.483076e-01,(18:2.139937e+00,17:1.454401e+00):6.618147e-01):3.243755e-01):1.999102e-01):7.772368e-02):7.923240e-01,(2:4.491288e-01,(25:3.007617e-01,29:3.228653e-01):2.804144e-01):1.159236e-01):1.988786e-02):5.073419e-02,(((42:3.748101e-01,(36:3.892732e-01,(((21:1.928431e-03,22:1.419367e-03):1.430683e-03,23:1.499407e-03):3.036377e-02,((41:3.788640e-02,(44:1.880181e-03,43:9.402904e-05):1.329337e-01):8.717382e-03,30:5.967839e-02):5.567975e-02):1.044546e-01):6.494896e-02):1.951961e-01,3:5.630400e-01):1.277947e-01,46:1.219158e+00):1.254283e-01):7.407916e-02,45:6.942977e-01):1.107870e-01):1.071085e-01,(((39:1.922598e-01,37:2.098801e-01):2.194327e-01,38:2.645063e-01):1.787759e-01,((33:1.280820e-01,20:5.739490e-02):4.159670e-01,(((35:2.294211e-01,28:1.310150e-01):7.190845e-02,34:1.742441e-01):3.865789e-02,(((32:1.263925e-02,24:2.673931e-03):1.160898e-01,19:2.528892e-01):2.196664e-02,((26:2.499873e-03,27:8.872567e-03):7.903473e-02,40:1.243238e-01):1.226075e-02):7.055687e-02):1.077322e-01):1.023257e-01):1.351754e-01,1:3.549411e-01);
   tree gen.1630500 = [&U] ((((4:5.941826e-01,((29:4.053966e-01,25:2.319242e-01):2.189274e-01,2:4.198779e-01):1.836408e-01):5.797891e-02,(((3:5.647489e-01,(36:2.792128e-01,((21:1.867589e-03,(23:5.647410e-03,22:4.732849e-03):1.145014e-03):2.705790e-02,((30:4.278005e-02,41:2.033617e-02):6.702385e-02,(44:8.575770e-04,43:4.164567e-03):1.732378e-01):1.486561e-02):2.187650e-01):2.384567e-01):1.147311e-01,42:5.597476e-01):1.466257e-01,(((6:1.114407e+00,((((17:1.527209e+00,18:2.424531e+00):7.008616e-01,(16:2.014498e+00,13:2.004327e+00):1.773100e-01):2.679225e-01,10:1.343807e+00):2.152209e-01,((((7:1.116117e+00,8:1.019691e+00):9.153903e-02,15:1.192127e+00):1.355262e-01,14:1.220918e+00):2.078517e-01,(11:1.122088e+00,(12:1.508062e+00,(9:8.894398e-01,5:9.699495e-01):6.697629e-01):1.448527e-01):1.324378e-01):1.291260e-01):1.052571e-01):4.977926e-01,46:1.229033e+00):2.820295e-01,45:7.202155e-01):1.032849e-01):6.802320e-02):1.725986e-01,31:6.621182e-01):6.077276e-02,((37:2.780594e-01,(38:1.484047e-01,39:3.305084e-01):1.476118e-01):2.441137e-01,((20:5.543083e-02,33:1.077060e-01):4.399229e-01,((((27:8.724764e-03,26:1.305912e-03):9.735088e-02,40:1.085019e-01):1.616134e-02,((19:2.554854e-01,(32:9.026442e-03,24:6.321240e-03):1.642382e-01):2.811054e-02,34:1.250691e-01):5.417032e-03):5.976281e-02,(35:2.395227e-01,28:1.538111e-01):6.319912e-02):7.031390e-02):1.109791e-01):1.661139e-01,1:3.796721e-01);
   tree gen.1631000 = [&U] ((((((25:2.540596e-01,29:4.069211e-01):3.229868e-01,2:3.895602e-01):1.526735e-01,4:5.804901e-01):8.580259e-02,((45:7.431405e-01,(46:1.038057e+00,((((14:1.252263e+00,(15:1.196595e+00,(7:1.244626e+00,8:9.219243e-01):1.561902e-01):9.814269e-02):1.468620e-01,(11:1.062482e+00,((9:8.657810e-01,5:9.477899e-01):7.864976e-01,12:1.409756e+00):2.211118e-01):1.055484e-01):8.215717e-02,6:1.292281e+00):7.925489e-02,((((17:1.438501e+00,18:2.285842e+00):7.579218e-01,13:2.171161e+00):3.978279e-02,16:2.363408e+00):3.420906e-01,10:1.253268e+00):2.448030e-01):4.709068e-01):1.919883e-01):8.212400e-02,(3:6.579707e-01,(42:2.933768e-01,(36:3.759268e-01,(((30:6.682528e-02,(44:5.337417e-03,43:1.025977e-03):1.147900e-01):5.657346e-03,41:3.514721e-02):3.882486e-02,((21:8.600877e-04,23:3.420158e-06):2.368751e-04,22:8.837566e-04):3.836494e-02):1.329110e-01):2.507426e-01):4.833872e-02):2.357633e-01):6.055790e-02):1.533940e-01,31:7.108498e-01):9.294217e-02,(((39:1.171143e-01,37:2.019806e-01):4.085816e-01,38:3.461769e-01):1.396058e-01,((33:9.760356e-02,20:5.772490e-02):3.889284e-01,(((((34:4.078984e-02,24:6.230798e-03):5.309318e-03,32:7.839058e-03):1.075252e-01,19:2.939745e-01):2.436962e-02,(40:1.388454e-01,(26:1.478682e-03,27:1.377257e-02):9.080398e-02):3.525476e-02):5.068746e-02,(35:2.464559e-01,28:1.468855e-01):4.209066e-02):9.857249e-02):7.902827e-02):1.896711e-01,1:4.184548e-01);
   tree gen.1631500 = [&U] ((((4:5.863262e-01,((29:4.000363e-01,25:2.072861e-01):2.428012e-01,2:4.143262e-01):9.688373e-02):6.015341e-02,(((3:5.572816e-01,(36:2.755209e-01,((30:4.221440e-02,41:9.813950e-03):5.690052e-02,((22:1.834110e-03,(21:4.100373e-04,23:4.654533e-03):1.933894e-03):5.304164e-02,(44:8.221427e-03,43:1.329436e-03):1.737575e-01):2.514902e-02):1.142765e-01):2.353037e-01):9.062119e-02,42:5.433443e-01):1.673293e-01,(((6:1.099672e+00,(((((7:1.077833e+00,8:1.006208e+00):1.841227e-01,15:1.214912e+00):8.863879e-02,14:1.204774e+00):1.615728e-01,(11:1.107252e+00,(12:1.221602e+00,(9:8.776793e-01,5:9.571246e-01):6.609071e-01):2.363951e-01):1.392398e-01):8.191053e-02,(((17:1.507016e+00,18:2.392473e+00):6.915946e-01,(16:1.987861e+00,13:1.621588e+00):3.024040e-01):2.752871e-01,10:1.096169e+00):2.218466e-01):8.689968e-02):5.025682e-01,46:1.212782e+00):1.842040e-01,45:7.106926e-01):1.353833e-01):7.112515e-02):1.411374e-01,31:6.533635e-01):1.092885e-01,((39:4.006380e-01,(37:2.743828e-01,38:1.881807e-01):8.349722e-02):2.229229e-01,((20:8.710721e-02,33:1.062819e-01):4.296456e-01,((34:1.381684e-01,(((32:3.885425e-03,24:5.212565e-03):1.593598e-01,19:2.942521e-01):1.120626e-02,((27:7.997068e-03,26:2.537915e-03):9.606367e-02,40:1.316306e-01):1.355786e-02):1.542250e-02):5.907716e-02,(35:2.363557e-01,28:1.327502e-01):6.703443e-02):9.642784e-02):9.638406e-02):9.209251e-02,1:3.746520e-01);
   tree gen.1632000 = [&U] ((31:6.348253e-01,(((4:5.864224e-01,(((6:1.092260e+00,(10:1.254042e+00,((13:1.780350e+00,16:1.912024e+00):2.945877e-01,(18:2.157716e+00,17:1.504707e+00):6.925769e-01):3.878437e-01):1.620043e-01):8.030682e-02,(((12:1.419536e+00,(5:9.856192e-01,9:8.231100e-01):5.225652e-01):1.808743e-01,11:1.065133e+00):1.030879e-01,(14:1.312654e+00,(15:1.050849e+00,(7:1.107607e+00,8:1.105433e+00):1.518465e-01):1.726293e-01):1.469044e-01):1.063970e-01):8.430103e-01,(2:4.610867e-01,(25:2.564719e-01,29:3.091320e-01):2.311246e-01):8.033255e-02):7.077819e-02):9.229823e-02,((42:4.511419e-01,(36:3.188191e-01,((23:1.272089e-03,(21:9.306878e-03,22:9.359765e-04):4.150201e-03):2.369178e-02,((44:8.041926e-04,43:9.220265e-04):1.177392e-01,(30:6.030206e-02,41:2.479987e-02):2.417026e-02):5.008129e-02):1.130155e-01):2.069656e-01):9.704738e-02,(3:6.601037e-01,46:1.086578e+00):3.413905e-02):2.755529e-01):1.395358e-01,45:7.183127e-01):7.037074e-02):6.659231e-02,(((39:1.849529e-01,37:8.570377e-02):2.667296e-01,38:2.736553e-01):1.849595e-01,((33:1.212485e-01,20:7.594676e-02):3.786331e-01,(((35:2.373565e-01,28:1.585613e-01):4.204013e-02,34:1.638872e-01):5.987855e-02,(((32:3.307399e-03,24:5.532172e-03):1.414429e-01,19:2.748284e-01):4.085225e-02,((26:1.898300e-03,27:1.037690e-02):8.176845e-02,40:1.228036e-01):2.179993e-02):8.590668e-02):8.320514e-02):9.471456e-02):1.485646e-01,1:3.445204e-01);
   tree gen.1632500 = [&U] ((31:6.351189e-01,(((4:5.866937e-01,((6:1.092765e+00,((10:1.254622e+00,((13:1.781174e+00,16:1.912909e+00):2.947240e-01,(18:2.158714e+00,17:1.505403e+00):6.160445e-01):3.553992e-01):1.620792e-01,(((12:1.420193e+00,(5:9.860751e-01,9:8.234907e-01):5.228069e-01):1.396307e-01,11:1.065626e+00):1.425005e-01,(14:1.119989e+00,(15:1.051335e+00,(7:1.108119e+00,8:1.105945e+00):1.859145e-01):1.009542e-01):1.905643e-01):1.322604e-01):5.889359e-02):8.434003e-01,(2:4.613000e-01,(25:2.565905e-01,29:3.092750e-01):2.031903e-01):5.595031e-02):5.126724e-02):1.292899e-01,(42:6.298274e-01,(((36:3.518152e-01,((23:3.613364e-03,(21:7.873718e-03,22:1.850506e-03):1.130372e-04):2.897197e-02,((44:2.068027e-03,43:9.224530e-04):1.177937e-01,(30:4.727638e-02,41:5.849005e-02):6.074084e-02):1.201836e-02):1.193337e-01):1.763986e-01,46:1.087080e+00):9.946034e-02,3:6.604091e-01):2.168604e-02):1.777708e-01):8.701330e-02,45:7.186449e-01):7.040329e-02):9.271099e-02,(((39:2.365486e-01,37:1.873299e-01):2.668529e-01,38:2.737819e-01):2.296380e-01,((33:1.213046e-01,20:6.367431e-02):3.788083e-01,(((35:2.374663e-01,28:1.586347e-01):4.205958e-02,34:1.639631e-01):5.990624e-02,(((32:5.994260e-03,24:5.534731e-03):1.104724e-01,19:2.749555e-01):2.120995e-02,((26:6.137240e-03,27:1.038170e-02):6.825168e-02,40:1.228604e-01):2.706121e-02):8.594642e-02):8.324363e-02):6.940554e-02):1.703838e-01,1:3.446798e-01);
   tree gen.1633000 = [&U] ((((4:6.314467e-01,((29:2.950861e-01,25:3.300216e-01):2.548571e-01,2:4.596355e-01):1.102975e-01):1.530577e-01,((42:4.338330e-01,(3:6.001670e-01,(36:2.994360e-01,(((23:4.967668e-03,(21:2.825431e-03,22:3.119009e-03):2.816102e-03):3.716633e-02,(44:4.770796e-03,43:1.771867e-03):1.801543e-01):5.655750e-02,(30:5.938172e-02,41:1.245667e-02):4.224621e-02):2.088402e-02):3.325443e-01):7.972304e-02):1.942506e-01,(((((((17:1.622988e+00,18:2.342873e+00):7.153682e-01,(16:2.023929e+00,13:1.746376e+00):2.901404e-01):2.159517e-01,10:1.151677e+00):2.571682e-01,((((7:1.160777e+00,8:1.083641e+00):1.982918e-01,15:1.059699e+00):9.458148e-02,14:1.304514e+00):1.532032e-01,(11:1.181527e+00,(12:1.315609e+00,(9:9.452208e-01,5:1.030780e+00):6.168550e-01):2.471891e-01):9.518671e-02):1.370931e-01):7.611168e-02,6:1.184297e+00):4.956682e-01,46:1.306111e+00):3.376592e-01,45:7.653837e-01):7.409725e-02):6.179652e-02):1.214474e-01,31:7.036428e-01):1.266267e-01,(((38:3.702468e-01,37:5.588583e-01):6.167029e-02,39:6.342871e-01):1.167031e-01,((20:6.934649e-02,33:1.154984e-01):4.515367e-01,((34:1.488011e-01,(((32:8.857996e-03,24:6.714551e-03):1.421179e-01,((27:1.003573e-02,26:1.166716e-02):1.085657e-01,40:1.249465e-01):8.102481e-03):1.722082e-02,19:3.168961e-01):6.450715e-02):1.624818e-02,(35:2.607402e-01,28:1.276091e-01):7.325583e-02):7.624885e-02):1.002760e-01):1.465625e-01,1:4.034832e-01);
   tree gen.1633500 = [&U] ((31:6.390048e-01,(45:7.230418e-01,(((36:3.542026e-01,(((21:4.635625e-03,22:1.101667e-05):4.025344e-03,23:1.742157e-03):2.603477e-02,((30:4.582594e-02,41:4.102947e-02):6.871413e-02,(44:4.131574e-03,43:1.222616e-03):1.528948e-01):2.100301e-02):1.226098e-01):2.662634e-01,((46:1.093732e+00,42:5.121880e-01):8.646299e-03,3:6.626927e-01):1.891270e-03):2.536649e-01,(4:5.902833e-01,(((6:1.099451e+00,(10:1.262298e+00,((13:1.796738e+00,16:1.924612e+00):1.987886e-01,(18:2.171922e+00,17:1.514614e+00):7.805042e-01):2.554377e-01):1.690636e-01):6.113272e-02,(((12:1.379076e+00,(5:9.663744e-01,9:8.285291e-01):7.438183e-01):2.350600e-01,11:1.072146e+00):1.614555e-01,((14:1.126841e+00,15:1.057767e+00):1.147541e-01,(7:1.120487e+00,8:1.112711e+00):1.680981e-01):1.801582e-01):1.405429e-01):8.660795e-01,(2:4.641224e-01,(25:2.644354e-01,29:3.093344e-01):2.416304e-01):6.038941e-02):7.819035e-02):1.115410e-01):7.526548e-02):8.027050e-02):1.384816e-01,(((39:3.954046e-01,37:2.555006e-01):1.316165e-01,38:2.417203e-01):2.106711e-01,((33:1.270839e-01,20:7.184411e-02):3.811259e-01,(((35:2.389191e-01,28:1.583728e-01):4.164719e-02,34:1.734130e-01):3.228261e-02,(((32:3.928078e-03,24:3.358688e-03):1.361729e-01,((26:2.335807e-03,27:7.298857e-03):5.662303e-02,40:1.177412e-01):4.166541e-02):1.726407e-02,19:2.766377e-01):5.819009e-02):9.936359e-02):1.090495e-01):1.384461e-01,1:3.467886e-01);
   tree gen.1634000 = [&U] ((((((25:1.652988e-01,29:3.717662e-01):2.425017e-01,2:4.300782e-01):1.705173e-01,4:5.995214e-01):8.156110e-02,((45:6.867435e-01,(46:1.282117e+00,(((((17:1.329333e+00,18:2.311101e+00):7.701013e-01,(13:2.006392e+00,16:2.084003e+00):2.836189e-01):2.422038e-01,10:1.158157e+00):2.752983e-01,((((7:1.150172e+00,8:1.017648e+00):1.249237e-01,15:1.105785e+00):5.932318e-02,14:1.213021e+00):1.971401e-01,(11:9.162629e-01,((9:8.830912e-01,5:7.942198e-01):6.817444e-01,12:1.302769e+00):1.813765e-01):1.883081e-01):6.932833e-02):1.152980e-01,6:1.193127e+00):5.415883e-01):2.224805e-01):1.034181e-01,((42:4.352453e-01,(36:2.806321e-01,((41:2.587851e-02,30:6.010193e-02):2.203916e-02,(((21:9.193308e-04,23:2.424740e-06):7.389666e-04,22:5.218092e-04):4.213057e-02,(44:1.995191e-03,43:2.278398e-03):1.386696e-01):5.266371e-02):1.222447e-01):2.446321e-01):4.163722e-02,3:6.679773e-01):2.333082e-01):6.480087e-02):1.571721e-01,31:6.830759e-01):7.171496e-02,(((37:4.105416e-01,39:4.657123e-01):3.232561e-02,38:3.199055e-01):2.095069e-01,((33:9.958075e-02,20:6.739130e-02):3.594126e-01,((((34:4.141699e-02,(32:7.314783e-03,24:7.073680e-03):3.753681e-02):1.042199e-01,19:2.798816e-01):2.306087e-02,(40:1.018537e-01,(26:5.499823e-03,27:1.376447e-02):7.700477e-02):1.594944e-02):4.008394e-02,(35:2.227849e-01,28:1.357384e-01):7.045176e-02):7.037573e-02):9.424741e-02):1.443584e-01,1:4.040316e-01);
   tree gen.1634500 = [&U] ((((4:6.358283e-01,((29:2.241068e-01,25:2.397235e-01):2.304676e-01,2:3.884355e-01):1.520320e-01):1.297557e-01,((42:5.170245e-01,((36:4.493360e-01,((41:2.787061e-02,30:3.548390e-02):6.376818e-02,(((23:1.583661e-04,21:3.277449e-03):1.752144e-03,22:1.768096e-04):4.510626e-02,(44:1.803780e-03,43:9.067794e-04):1.568035e-01):3.404147e-02):9.694294e-02):2.599815e-01,3:7.022809e-01):8.468516e-02):1.459998e-01,((((((((7:1.272430e+00,8:1.091160e+00):1.762925e-01,15:1.147341e+00):1.298666e-01,14:1.313566e+00):1.440198e-01,(11:1.189726e+00,(12:1.324739e+00,(9:9.517798e-01,5:1.037932e+00):6.211354e-01):2.318763e-01):8.153998e-02):1.044014e-01,6:1.192515e+00):5.273680e-02,(((17:1.634250e+00,18:2.359130e+00):8.060417e-01,(16:2.215368e+00,13:1.758495e+00):2.009387e-01):3.017876e-01,10:1.120045e+00):2.792948e-01):5.221607e-01,46:1.255717e+00):2.954361e-01,45:9.616067e-01):7.640405e-02):5.644110e-02):1.517547e-01,31:7.085255e-01):1.253666e-01,(((37:3.484592e-01,39:6.386884e-01):3.835597e-02,38:3.728160e-01):1.495566e-01,((20:6.982769e-02,33:1.603409e-01):4.546699e-01,(((((32:1.065164e-02,24:6.108071e-03):1.260183e-01,19:2.594579e-01):3.316549e-02,((27:1.010537e-02,26:1.392129e-03):8.715319e-02,40:1.148100e-01):9.536549e-03):6.140536e-02,(35:2.634216e-01,28:1.284946e-01):7.486192e-02):1.502760e-03,34:1.654371e-01):7.798008e-02):1.653623e-01):9.891973e-02,1:4.062830e-01);
   tree gen.1635000 = [&U] ((31:6.380223e-01,(45:7.219302e-01,((((36:3.536580e-01,(((30:4.435926e-02,41:1.073808e-02):1.012899e-01,(44:6.153993e-03,43:1.172091e-03):1.301271e-01):9.390602e-03,((21:3.255447e-04,22:7.413315e-04):1.518491e-03,23:1.543327e-03):2.664470e-02):1.184218e-01):2.826054e-01,3:6.606095e-01):1.434080e-01,(46:1.092050e+00,42:1.852447e-01):4.122885e-01):1.104539e-01,(4:5.893757e-01,((((10:1.173365e+00,((13:1.793975e+00,16:2.283144e+00):3.197393e-01,(18:2.185553e+00,17:1.512285e+00):5.412733e-01):3.547464e-01):2.689452e-01,(((12:1.376956e+00,(5:9.648887e-01,9:8.272553e-01):6.294317e-01):2.320069e-01,11:1.070497e+00):1.287404e-01,(14:1.299763e+00,(15:1.152496e+00,(7:1.123707e+00,8:1.111001e+00):1.734777e-01):1.256120e-01):2.004880e-01):5.195865e-02):1.223304e-01,6:1.097761e+00):9.065477e-01,(2:3.739182e-01,(25:2.357127e-01,29:3.759232e-01):2.530311e-01):1.179273e-01):7.807013e-02):1.113696e-01):6.738566e-02):8.365889e-02):1.153962e-01,(((39:2.397568e-01,37:2.681424e-01):2.983381e-01,38:2.478594e-01):2.010775e-01,((33:1.171474e-01,20:5.585459e-02):3.805400e-01,(((35:2.619437e-01,28:1.522357e-01):2.255858e-02,34:1.604896e-01):4.322504e-02,(((32:2.246241e-03,24:5.001405e-03):1.084047e-01,19:2.762124e-01):4.254752e-02,((26:1.918131e-03,27:1.117973e-02):1.016090e-01,40:1.141106e-01):2.881498e-02):7.669080e-02):9.419854e-02):8.396121e-02):1.519301e-01,1:3.462554e-01);
   tree gen.1635500 = [&U] ((((((25:1.321394e-01,29:4.177437e-01):2.493417e-01,2:3.566745e-01):1.965237e-01,4:5.560077e-01):1.147766e-01,((45:7.061139e-01,(((((17:1.333912e+00,18:2.376288e+00):7.918230e-01,(13:1.932177e+00,16:1.967621e+00):2.546242e-01):2.490354e-01,10:1.190825e+00):2.422304e-01,(6:1.144965e+00,((11:9.421072e-01,((9:8.710671e-01,5:8.166217e-01):7.009738e-01,12:1.399129e+00):1.849149e-01):1.917414e-01,(((7:1.190733e+00,8:1.046352e+00):1.593081e-01,15:1.018984e+00):1.271024e-01,14:1.247235e+00):1.244427e-01):1.260579e-01):1.037485e-01):5.752813e-01,46:1.002204e+00):1.972188e-01):2.648747e-02,(((36:2.896295e-01,((((22:1.222063e-03,23:1.894721e-04):6.724721e-04,21:1.223353e-03):5.164842e-02,(41:4.828049e-02,30:4.516289e-02):7.153518e-02):8.924301e-03,(44:5.423989e-03,43:1.999083e-03):1.570466e-01):1.173761e-01):2.363960e-01,42:4.475219e-01):4.632532e-02,3:6.037297e-01):2.247640e-01):6.252099e-02):1.726171e-01,31:7.023428e-01):8.262176e-02,((38:3.476445e-01,(37:3.241453e-01,39:5.362097e-01):1.380293e-01):1.549758e-01,((33:1.067067e-01,20:6.929215e-02):4.163937e-01,((((34:2.531437e-02,(32:3.502863e-03,24:1.783319e-02):4.821366e-02):8.595138e-02,19:2.947825e-01):5.915658e-03,(40:1.232568e-01,(26:6.373255e-03,27:1.273844e-02):7.922501e-02):3.560506e-02):5.320569e-02,(35:2.290688e-01,28:1.447054e-01):9.829644e-02):1.180275e-01):8.318327e-02):1.347918e-01,1:4.154278e-01);
   tree gen.1636000 = [&U] ((((4:5.990166e-01,((29:2.916625e-01,25:2.042291e-01):2.745589e-01,2:3.940653e-01):1.577370e-01):8.901460e-02,((3:6.488143e-01,((36:4.233214e-01,((((23:4.950376e-04,22:4.736339e-04):5.684306e-04,21:6.618947e-03):1.836550e-02,(44:2.664868e-03,43:1.057946e-04):1.656706e-01):2.853235e-02,(41:3.007031e-02,30:6.223207e-02):5.949062e-02):9.634545e-02):1.999928e-01,42:3.936828e-01):1.254678e-01):2.003528e-01,(((((((7:1.198761e+00,8:8.951088e-01):1.554161e-01,15:1.080915e+00):1.438924e-01,14:1.237516e+00):1.669894e-01,(11:1.027709e+00,(12:1.325832e+00,(9:7.964607e-01,5:9.484668e-01):5.942436e-01):2.132770e-01):1.997852e-01):1.145532e-01,((((17:1.539634e+00,18:2.222547e+00):7.593754e-01,(16:2.087107e+00,13:1.656685e+00):3.923378e-01):2.157198e-01,10:1.050945e+00):2.885004e-01,6:1.123473e+00):6.724662e-02):4.638470e-01,46:1.168403e+00):2.369178e-01,45:9.059338e-01):6.704637e-02):9.833772e-02):1.443727e-01,31:6.675049e-01):5.729197e-02,(((37:2.548289e-01,39:3.840785e-01):1.270314e-01,38:3.003829e-01):1.919276e-01,((20:7.126826e-02,33:9.304363e-02):4.766395e-01,((35:2.781733e-01,28:1.335035e-01):6.745420e-02,(34:1.558590e-01,(((32:7.825959e-03,24:4.087342e-03):1.187224e-01,19:2.444364e-01):2.758636e-02,((27:1.786923e-02,26:1.466183e-03):9.187407e-02,40:1.354690e-01):2.173432e-02):5.745633e-02):5.794290e-03):7.808481e-02):1.557885e-01):1.519461e-01,1:3.827610e-01);
   tree gen.1636500 = [&U] ((31:6.541116e-01,(((((36:3.405171e-01,(((30:5.303827e-02,41:2.046522e-02):3.324652e-02,(44:5.929697e-03,43:8.132775e-04):1.066725e-01):2.746132e-02,(21:5.350890e-04,(22:2.255419e-04,23:1.140041e-03):4.912823e-03):3.287056e-02):1.631472e-01):2.897320e-01,3:6.772684e-01):1.155675e-01,(46:8.825956e-01,42:1.225703e-01):5.077085e-01):1.578400e-01,(4:5.887611e-01,((6:1.255126e+00,((((12:1.411679e+00,(5:9.892207e-01,9:8.481165e-01):6.453044e-01):1.756176e-01,11:1.097492e+00):1.123336e-01,(14:1.332539e+00,(15:1.071432e+00,(7:1.087687e+00,8:1.139017e+00):1.164575e-01):8.197350e-02):2.055438e-01):7.950854e-02,(10:1.202954e+00,((16:2.340719e+00,13:1.761618e+00):1.789233e-01,(18:2.438022e+00,17:1.550421e+00):7.345639e-01):2.690359e-01):2.325537e-01):1.334939e-01):8.312356e-01,(2:3.833474e-01,(25:3.050031e-01,29:5.024278e-01):1.802998e-01):1.324669e-01):5.033876e-02):8.725102e-02):7.243690e-02,45:9.563182e-01):4.169483e-02):1.171251e-01,(((39:3.573907e-01,37:2.153392e-01):1.404386e-01,38:2.541098e-01):2.101846e-01,((33:1.368070e-01,20:7.421005e-02):3.816237e-01,(((35:2.246470e-01,28:1.560747e-01):5.908776e-02,34:1.517112e-01):5.980969e-02,(((32:1.092999e-02,24:2.354177e-03):1.085561e-01,19:2.831778e-01):2.419472e-02,((26:2.417868e-03,27:1.146165e-02):1.025751e-01,40:1.490671e-01):3.333086e-02):3.842330e-02):1.209689e-01):7.038622e-02):1.311894e-01,1:3.549871e-01);
   tree gen.1637000 = [&U] ((31:6.274884e-01,(((((36:3.168911e-01,((22:2.059253e-04,(23:5.455628e-03,21:9.109417e-04):3.838648e-03):2.289818e-02,((44:5.688350e-03,43:2.036153e-03):1.595660e-01,(30:5.087954e-02,41:5.223726e-02):3.504920e-02):2.624401e-02):1.565069e-01):2.289868e-01,3:6.726615e-01):1.067869e-02,(46:5.380887e-01,42:4.731998e-02):4.870441e-01):2.290640e-01,(4:5.647977e-01,((((10:1.153992e+00,((16:2.245448e+00,13:1.689918e+00):1.750479e-01,(18:2.338791e+00,17:1.487317e+00):7.046662e-01):3.782499e-01):2.230884e-01,(((12:1.354222e+00,(5:9.489581e-01,9:8.135970e-01):5.422105e-01):2.128020e-01,11:1.052823e+00):1.111728e-01,(14:1.278303e+00,(15:1.027824e+00,(7:1.043416e+00,8:1.092658e+00):1.163581e-01):7.863706e-02):1.503063e-01):7.627244e-02):1.276259e-01,6:1.204040e+00):8.325993e-01,(2:3.677447e-01,(25:2.925891e-01,29:4.819783e-01):1.729614e-01):1.187982e-01):4.848786e-02):8.369979e-02):2.540325e-02,45:9.173948e-01):8.723202e-02):1.134101e-01,(((39:3.428444e-01,37:2.086272e-01):1.369286e-01,38:2.437672e-01):2.016298e-01,((33:1.041223e-01,20:8.980490e-02):4.251270e-01,(((35:2.155036e-01,28:1.496228e-01):6.643506e-02,34:1.455364e-01):5.855203e-02,(((32:4.791851e-03,24:2.258359e-03):1.041377e-01,19:2.716521e-01):2.320996e-02,((26:3.180124e-03,27:1.442040e-02):9.840018e-02,40:1.429998e-01):3.197425e-02):3.685942e-02):7.188919e-02):1.318101e-01):1.258498e-01,1:3.405386e-01);
   tree gen.1637500 = [&U] ((((((25:2.081741e-01,29:4.200715e-01):1.434209e-01,2:3.586621e-01):1.923336e-01,4:5.689945e-01):1.154162e-01,((45:7.141305e-01,(((6:1.208658e+00,((11:1.164579e+00,((9:8.759210e-01,5:9.365398e-01):6.399567e-01,12:1.406925e+00):1.226160e-01):1.775510e-01,(((7:1.197368e+00,8:9.047376e-01):2.296641e-01,15:1.024662e+00):1.130209e-01,14:1.254185e+00):1.787690e-01):6.492064e-02):8.724855e-02,(((17:1.546941e+00,18:2.199705e+00):8.018656e-01,(13:1.879323e+00,16:1.978585e+00):3.060756e-01):1.818978e-01,10:1.122673e+00):2.603206e-01):6.178111e-01,46:1.043778e+00):7.807936e-02):1.372946e-01,(((36:3.306087e-01,(((41:3.129425e-02,30:4.177621e-02):9.955676e-02,(44:3.245735e-03,43:2.930686e-03):9.982927e-02):3.866159e-02,(22:2.995081e-03,(23:3.674613e-04,21:2.374526e-03):6.929037e-04):2.722679e-02):1.194073e-01):2.338007e-01,3:6.070939e-01):1.515116e-01,42:7.789834e-01):4.732899e-02):9.116289e-02):1.331752e-01,31:7.062565e-01):8.308215e-02,(((38:2.056004e-01,37:4.317962e-01):1.061531e-01,39:5.391976e-01):2.164886e-01,((33:1.220222e-01,20:5.023380e-02):4.704297e-01,(((40:1.239437e-01,(26:2.309893e-03,27:1.244806e-02):7.966647e-02):1.960219e-02,((34:2.653892e-02,(32:5.105747e-03,24:3.239214e-03):3.545625e-02):8.919924e-02,19:2.964251e-01):1.769286e-02):5.643910e-02,(35:2.874001e-01,28:1.602669e-01):7.020021e-02):1.170388e-01):1.066910e-01):1.407688e-01,1:4.177427e-01);
   tree gen.1638000 = [&U] ((((((25:2.069743e-01,29:4.176504e-01):1.384696e-01,2:3.565949e-01):1.546176e-01,4:5.657150e-01):8.073154e-02,(((45:6.640680e-01,46:9.784295e-01):7.364800e-02,((6:1.201692e+00,((11:1.157867e+00,((9:8.222679e-01,5:9.311420e-01):5.779047e-01,12:1.448863e+00):1.762898e-01):9.366647e-02,(((7:1.190467e+00,8:1.095748e+00):8.685389e-02,15:1.018756e+00):1.368065e-01,14:1.246957e+00):1.777386e-01):6.815162e-02):8.674569e-02,(((17:1.538025e+00,18:2.214097e+00):5.502418e-01,(13:1.868491e+00,16:2.325001e+00):1.809402e-01):3.215578e-01,10:1.116203e+00):2.588203e-01):6.006990e-01):1.937985e-01,(((36:3.422720e-01,((44:3.227028e-03,43:1.837884e-03):9.925390e-02,((41:2.260872e-02,30:2.830551e-02):1.025423e-01,(23:1.051253e-03,(21:8.785853e-04,22:2.607417e-03):1.382265e-03):2.706987e-02):3.787744e-02):1.278634e-01):2.324532e-01,3:6.035949e-01):2.274022e-01,42:7.744937e-01):6.309730e-02):1.144303e-01):1.725123e-01,31:7.021860e-01):8.260330e-02,(((38:1.413358e-01,39:5.360899e-01):1.265187e-01,37:4.293075e-01):2.152409e-01,((33:9.386376e-02,20:6.043555e-02):4.285750e-01,(((40:1.232293e-01,(26:1.701800e-03,27:1.237632e-02):7.920731e-02):1.948921e-02,((34:2.638596e-02,(32:5.076320e-03,24:4.600786e-03):2.465135e-02):9.002319e-02,19:2.947166e-01):2.744603e-02):5.611381e-02,(35:2.857437e-01,28:1.593432e-01):6.979561e-02):1.163643e-01):8.016495e-02):1.518249e-01,1:4.153350e-01);
   tree gen.1638500 = [&U] (((((3:6.412270e-01,((36:1.686299e-01,42:8.137309e-02):8.820905e-02,(((30:7.145419e-02,41:2.705299e-02):7.793989e-02,((21:2.478975e-03,22:4.720990e-03):4.165064e-03,23:9.741466e-04):3.552535e-02):2.122400e-02,(44:6.697102e-03,43:2.507331e-05):1.658049e-01):1.615758e-01):3.037016e-01):1.849068e-01,((46:1.583934e+00,45:6.788894e-01):4.843529e-02,(((((12:1.214990e+00,(5:9.772696e-01,9:7.768004e-01):5.630595e-01):2.607646e-01,11:1.079335e+00):1.578147e-01,(14:1.169720e+00,((8:1.002840e+00,7:1.063027e+00):1.705675e-01,15:1.195702e+00):1.454941e-01):1.454443e-01):8.901660e-02,6:1.255514e+00):7.307751e-02,(10:1.329117e+00,((13:1.977106e+00,16:2.173028e+00):2.069630e-01,(17:1.602885e+00,18:2.340798e+00):6.489736e-01):3.650000e-01):2.025199e-01):7.070910e-01):4.970307e-02):8.469932e-02,((2:3.737336e-01,(29:3.182470e-01,25:2.405923e-01):2.976048e-01):2.334059e-01,4:6.124275e-01):6.585466e-02):1.386565e-01,31:7.370067e-01):1.141212e-01,(((20:6.352412e-02,33:1.000683e-01):3.828268e-01,((((24:1.466986e-03,32:1.357224e-02):1.386003e-01,19:2.600954e-01):2.032021e-02,(40:9.563630e-02,(26:3.140689e-03,27:6.117981e-03):7.183605e-02):3.129544e-02):5.536708e-02,((28:1.892616e-01,35:2.256778e-01):7.631616e-02,34:1.515218e-01):1.864851e-02):8.757148e-02):9.642251e-02,((37:3.240619e-01,39:4.015695e-01):1.279962e-01,38:2.530229e-01):1.947363e-01):1.202260e-01,1:4.108492e-01);
   tree gen.1639000 = [&U] ((31:6.133482e-01,((4:5.782053e-01,((((((12:1.317536e+00,(5:9.275736e-01,9:8.116771e-01):6.725375e-01):1.418154e-01,11:1.100196e+00):1.638796e-01,(14:1.249497e+00,(15:1.004662e+00,(7:1.019903e+00,8:1.068035e+00):1.432746e-01):1.081761e-01):1.042356e-01):8.115127e-02,6:1.176908e+00):6.305739e-02,(10:1.156305e+00,((16:2.075620e+00,13:1.840149e+00):2.041301e-01,(18:2.040762e+00,17:1.453801e+00):5.814741e-01):2.693940e-01):1.894215e-01):8.138370e-01,(2:3.042219e-01,(25:1.802020e-01,29:2.675662e-01):3.285708e-01):1.436631e-01):5.440762e-02):1.416153e-01,(((3:6.575033e-01,(46:7.174714e-01,42:2.189872e-01):2.955468e-01):4.798629e-02,(36:3.315352e-01,(((23:2.255854e-03,21:2.039721e-04):4.481099e-04,22:2.522629e-05):3.739253e-02,((44:3.795359e-03,43:1.627660e-03):1.201818e-01,(30:4.501889e-02,41:1.698371e-02):2.087386e-02):3.741906e-02):1.649316e-01):2.285996e-01):1.453218e-01,45:6.570129e-01):8.078403e-02):1.187738e-01):8.937709e-02,(((39:1.701268e-01,37:1.301461e-01):2.062974e-01,38:2.924917e-01):1.572278e-01,((33:1.209985e-01,20:6.182313e-02):3.726005e-01,((35:2.820834e-01,28:1.579151e-01):5.463154e-02,((((26:4.132986e-03,27:8.036943e-03):9.458813e-02,40:1.098205e-01):2.932448e-02,((32:1.726659e-02,24:1.458375e-03):1.310448e-01,19:2.655305e-01):2.312355e-03):1.726504e-02,34:1.422568e-01):2.635706e-02):1.045894e-01):1.145078e-01):1.361528e-01,1:3.805829e-01);
   tree gen.1639500 = [&U] ((((4:6.035999e-01,((29:3.993118e-01,25:2.809525e-01):2.536138e-01,2:3.575617e-01):1.287367e-01):1.002126e-01,((3:7.082278e-01,((36:3.289023e-01,(((23:2.843504e-03,21:1.120709e-03):2.197044e-03,22:2.288476e-03):2.241853e-02,((44:3.512663e-03,43:1.546362e-04):1.207789e-01,(41:2.282358e-02,30:4.747630e-02):3.064839e-02):3.800800e-02):1.325038e-01):2.242423e-01,42:4.556600e-01):1.053714e-01):1.984218e-01,((((((((7:1.229107e+00,8:9.962710e-01):1.871697e-01,15:1.097200e+00):9.500518e-02,14:1.246985e+00):1.591317e-01,(11:1.035573e+00,(12:1.335976e+00,(9:8.241696e-01,5:9.557239e-01):6.417213e-01):2.284762e-01):1.614941e-01):1.068795e-01,(((17:1.519127e+00,18:2.239552e+00):6.927869e-01,(16:2.103077e+00,13:1.669361e+00):3.008869e-01):2.939456e-01,10:1.058987e+00):2.479557e-01):6.510688e-02,6:1.132070e+00):5.756865e-01,46:1.167987e+00):2.178420e-01,45:9.402602e-01):7.433199e-02):6.603275e-02):1.663029e-01,31:6.444991e-01):9.474202e-02,(((37:2.863231e-01,39:1.950071e-01):1.804875e-01,38:2.215415e-01):1.908335e-01,((20:7.930354e-02,33:1.538611e-01):3.789111e-01,((35:2.871319e-01,28:1.370266e-01):6.898134e-02,((((32:4.438649e-03,24:2.211102e-03):1.559385e-01,19:2.437756e-01):1.211448e-02,((27:6.265584e-03,26:1.549603e-03):7.958838e-02,40:1.440595e-01):1.729946e-02):1.187052e-02,34:1.570516e-01):3.306775e-02):1.269862e-01):8.861207e-02):1.390474e-01,1:3.856896e-01);
   tree gen.1640000 = [&U] ((((((25:1.737367e-01,29:4.238237e-01):2.324271e-01,2:4.002110e-01):1.384476e-01,4:5.353945e-01):9.078304e-02,(((6:1.180049e+00,((((17:1.587960e+00,18:2.203406e+00):6.683045e-01,(13:1.834839e+00,16:2.315159e+00):2.351774e-01):3.671764e-01,10:1.050329e+00):3.050897e-01,((11:1.108490e+00,((9:8.727245e-01,5:1.032236e+00):5.821620e-01,12:1.459808e+00):1.926608e-01):1.343264e-01,(((7:1.113991e+00,8:1.045040e+00):1.547607e-01,15:1.130149e+00):1.054920e-01,14:1.224690e+00):1.472214e-01):1.038594e-01):8.915127e-02):7.496205e-01,(46:9.271927e-01,45:6.521080e-01):3.560160e-01):1.734310e-01,(((36:2.782308e-01,((22:7.673911e-04,(23:3.449944e-03,21:3.567287e-04):6.523494e-04):2.445326e-02,((44:2.352499e-03,43:6.283794e-04):1.323261e-01,(41:2.623997e-02,30:3.346806e-02):4.947474e-02):3.747394e-02):9.906300e-02):2.860716e-01,3:6.286233e-01):1.491680e-02,42:6.188781e-01):2.408320e-01):7.148783e-02):1.738125e-01,31:6.626851e-01):5.828061e-02,((37:4.062396e-01,(38:2.553159e-01,39:4.233014e-01):1.420389e-01):2.098384e-01,((33:1.492801e-01,20:7.984331e-02):3.833517e-01,(((40:8.898190e-02,(26:2.429053e-03,27:7.067202e-03):7.470666e-02):3.264327e-02,((34:3.842709e-02,(32:1.004817e-02,24:2.326026e-03):4.842870e-02):7.888452e-02,19:2.894087e-01):1.523848e-02):4.788170e-02,(35:2.710626e-01,28:1.564734e-01):8.773236e-02):9.490137e-02):8.636516e-02):1.811128e-01,1:3.662176e-01);
   tree gen.1640500 = [&U] ((((((25:1.956537e-01,29:2.909120e-01):2.810642e-01,2:4.039072e-01):1.488191e-01,4:5.403393e-01):8.778483e-02,(((6:1.190948e+00,((((13:1.914282e+00,16:2.344447e+00):2.422540e-01,(17:1.609065e+00,18:2.223756e+00):6.507143e-01):3.705675e-01,10:1.060029e+00):3.079074e-01,((11:1.118728e+00,((9:8.573914e-01,5:1.052585e+00):5.875387e-01,12:1.473291e+00):1.944402e-01):1.355669e-01,(((7:1.124280e+00,8:1.054692e+00):1.561900e-01,15:1.140586e+00):1.064663e-01,14:1.236001e+00):2.199084e-01):1.048186e-01):8.997464e-02):7.589051e-01,(46:9.357560e-01,45:6.581307e-01):3.593040e-01):1.666511e-01,(((36:3.239142e-01,(((23:1.371647e-03,22:1.338060e-03):4.860153e-04,21:8.040850e-04):2.467910e-02,((44:3.772914e-03,43:1.128564e-03):1.151082e-01,(41:4.250470e-02,30:3.260713e-02):4.993167e-02):4.796670e-02):1.016814e-01):3.452083e-01,3:6.344291e-01):1.080581e-01,42:5.483457e-01):1.029954e-01):1.073367e-01):2.008097e-01,31:6.688054e-01):5.881887e-02,(((39:4.180914e-01,38:2.196561e-01):1.549298e-02,37:5.731771e-01):2.117764e-01,((33:1.685159e-01,20:8.058072e-02):3.868922e-01,(((40:1.382267e-01,(26:6.922382e-03,27:1.046867e-02):7.330415e-02):3.187532e-02,((34:3.878199e-02,(32:1.014097e-02,24:3.822617e-03):4.887597e-02):7.961308e-02,19:2.920816e-01):1.537922e-02):3.165751e-02,(35:2.735660e-01,28:1.579185e-01):8.854263e-02):6.721385e-02):1.232648e-01):1.809913e-01,1:3.695999e-01);
   tree gen.1641000 = [&U] ((((4:5.528183e-01,((29:4.063113e-01,25:2.515978e-01):2.100662e-01,2:3.638294e-01):2.024313e-01):1.240224e-01,((3:7.206424e-01,((36:3.745369e-01,((44:5.626232e-03,43:7.443466e-05):1.619543e-01,((41:2.599680e-02,30:4.261053e-02):5.330526e-02,(23:9.601509e-04,(21:8.421548e-04,22:2.141604e-04):2.552945e-04):4.440754e-02):1.869069e-02):9.903739e-02):1.597140e-01,42:3.278156e-01):1.445447e-01):2.549429e-01,(((6:1.136594e+00,((((17:1.545756e+00,18:2.278810e+00):7.049308e-01,(16:2.139942e+00,13:1.991112e+00):1.738468e-01):3.895424e-01,10:1.077550e+00):1.862962e-01,((((7:1.250652e+00,8:9.719000e-01):1.488342e-01,15:1.180861e+00):8.851202e-02,14:1.268844e+00):1.955177e-01,(11:1.053725e+00,(12:1.359395e+00,(9:8.386165e-01,5:9.724768e-01):6.074374e-01):2.806652e-01):1.395378e-01):1.047009e-01):1.161423e-01):5.911962e-01,46:1.163632e+00):1.677336e-01,45:7.432386e-01):1.157290e-01):5.041273e-02):1.565789e-01,31:6.745520e-01):8.575321e-02,(((39:3.199724e-01,38:2.254249e-01):1.093808e-01,37:2.913421e-01):1.941786e-01,((20:5.031018e-02,33:1.617109e-01):4.054366e-01,((35:2.921650e-01,28:1.334504e-01):4.466595e-02,(((27:1.188907e-02,26:3.061842e-03):8.323121e-02,40:1.146345e-01):2.308165e-02,(((32:1.031845e-02,24:4.068234e-03):9.670143e-02,19:2.480488e-01):2.371781e-02,34:1.285730e-01):1.220800e-02):4.026136e-02):1.282635e-01):9.016536e-02):1.428640e-01,1:3.848120e-01);
   tree gen.1641500 = [&U] ((31:7.564327e-01,((((46:9.425443e-01,42:1.326685e-01):3.705617e-01,((36:3.127319e-01,((30:1.434840e-02,41:5.368609e-02):3.494066e-02,(((21:4.743977e-03,22:2.952793e-03):1.790388e-03,23:1.082054e-03):4.055161e-02,(44:1.841230e-03,43:2.839557e-05):1.197795e-01):4.014225e-02):1.023838e-01):2.941534e-01,3:6.345269e-01):5.553391e-02):2.255964e-01,(((2:4.408380e-01,(25:3.193771e-01,29:3.018083e-01):2.369599e-01):1.385350e-01,4:5.818929e-01):3.699296e-02,((6:1.184414e+00,(((12:1.373076e+00,(5:8.490489e-01,9:8.168538e-01):6.499220e-01):2.095940e-01,11:1.107213e+00):1.576862e-01,(14:1.164219e+00,(15:1.011069e+00,(7:1.106581e+00,8:1.037161e+00):1.216106e-01):1.093407e-01):1.523889e-01):1.213500e-01):5.356377e-02,(10:1.325720e+00,((16:2.135729e+00,13:1.851885e+00):2.323502e-01,(18:2.356943e+00,17:1.336311e+00):7.998951e-01):2.506709e-01):2.106883e-01):8.553278e-01):9.301489e-02):8.106173e-02,45:8.566286e-01):5.191398e-02):8.225613e-02,(((39:3.509106e-01,37:1.945838e-01):1.935512e-01,38:3.243440e-01):1.692325e-01,((33:1.057524e-01,20:9.209290e-02):4.931974e-01,((35:2.411439e-01,28:1.592845e-01):3.084779e-02,(((26:6.908000e-03,27:5.260393e-03):7.991807e-02,40:1.103257e-01):3.573735e-02,((32:7.090917e-03,24:4.031175e-03):1.283596e-01,(19:2.682102e-01,34:1.261394e-01):1.039054e-02):2.147929e-02):5.077058e-02):8.666520e-02):8.194894e-02):1.711297e-01,1:3.655588e-01);
   tree gen.1642000 = [&U] ((((4:5.848293e-01,((29:4.614861e-01,25:2.382339e-01):1.989082e-01,2:3.445041e-01):2.067149e-01):1.197844e-01,((3:6.823644e-01,((36:3.546428e-01,(((44:2.404460e-03,43:1.967784e-04):1.164127e-01,(41:1.233375e-02,30:3.950964e-02):7.837946e-02):1.797492e-02,(23:1.495899e-03,(22:1.163861e-04,21:1.915683e-04):1.064563e-03):1.737131e-02):9.187234e-02):1.405461e-01,42:3.104032e-01):1.334525e-01):2.414012e-01,(((6:1.076223e+00,((((17:1.463651e+00,18:2.547259e+00):6.674874e-01,(16:2.026275e+00,13:1.885352e+00):1.789640e-01):3.326153e-01,10:1.098978e+00):2.812690e-01,((((7:1.184222e+00,8:1.003315e+00):1.966862e-01,15:1.118138e+00):7.108214e-02,14:1.201447e+00):1.766621e-01,(11:9.977552e-01,(12:1.287189e+00,(9:7.940722e-01,5:9.208223e-01):5.751725e-01):2.657572e-01):1.321260e-01):9.913953e-02):5.504384e-02):5.597940e-01,46:1.101824e+00):1.588242e-01,45:7.037604e-01):8.308109e-02):7.718082e-02):1.482620e-01,31:6.387222e-01):7.288424e-02,(((38:1.780304e-01,39:3.002745e-01):1.048198e-01,37:2.644628e-01):2.257939e-01,((20:4.763788e-02,33:1.297541e-01):4.901257e-01,((35:2.766462e-01,28:1.415123e-01):4.426071e-02,(((27:1.125757e-02,26:5.709889e-03):7.642182e-02,40:1.085455e-01):4.504522e-02,((19:2.347733e-01,(32:8.386471e-03,24:2.372176e-03):1.019637e-01):1.109198e-02,34:1.217437e-01):1.480811e-02):4.075959e-02):1.095250e-01):7.126565e-02):1.745803e-01,1:3.739489e-01);
   tree gen.1642500 = [&U] (((((46:1.281361e+00,(3:6.968628e-01,((36:2.528620e-01,42:1.246630e-02):1.116269e-01,(((44:2.837069e-03,43:1.202150e-03):1.159348e-01,(30:7.146816e-02,41:9.045455e-03):2.843495e-02):3.404335e-02,(22:2.163517e-03,(23:4.451095e-04,21:1.550013e-03):1.200297e-03):3.349150e-02):1.172519e-01):3.070205e-01):8.053065e-02):1.183839e-01,((6:1.196048e+00,((((12:1.189375e+00,(5:9.495640e-01,9:9.044681e-01):6.427176e-01):2.403913e-01,11:1.162679e+00):1.614577e-01,(14:1.188091e+00,((8:1.104214e+00,7:1.042775e+00):2.125591e-01,15:1.146767e+00):6.635783e-02):1.684604e-01):1.075946e-01,(10:1.291437e+00,((17:1.526352e+00,18:2.395960e+00):7.884797e-01,(16:2.179137e+00,13:1.952097e+00):2.025923e-01):3.427940e-01):2.320104e-01):7.618024e-02):6.210744e-01,45:9.039875e-01):2.296316e-01):8.418340e-02,((2:4.298127e-01,(29:4.157182e-01,25:4.564017e-01):2.070900e-01):1.422185e-01,4:5.922058e-01):9.295096e-02):1.549813e-01,31:7.161126e-01):1.119419e-01,(((20:8.251700e-02,33:1.114515e-01):4.378844e-01,(((19:3.098886e-01,(24:8.459928e-03,32:7.436937e-03):1.366992e-01):2.913558e-02,(40:1.271267e-01,(26:5.391531e-03,27:7.418552e-03):6.384018e-02):1.876395e-02):5.869254e-02,((28:1.262976e-01,35:2.517009e-01):4.549557e-02,34:1.808024e-01):3.206175e-02):9.071234e-02):9.807400e-02,(38:3.570481e-01,(39:3.307113e-01,37:3.762772e-01):1.478770e-02):2.390967e-01):1.162566e-01,1:3.859538e-01);
   tree gen.1643000 = [&U] ((((((25:2.918669e-01,29:3.013875e-01):2.945759e-01,2:4.071783e-01):1.165283e-01,4:5.327618e-01):1.209324e-01,((((((11:1.103040e+00,((9:7.571937e-01,5:1.008694e+00):7.223306e-01,12:1.452630e+00):1.345536e-01):9.585513e-02,(((7:1.080400e+00,8:9.358913e-01):1.738740e-01,15:1.124591e+00):7.091163e-02,14:1.156849e+00):1.845437e-01):1.326067e-01,(6:1.160391e+00,(((13:1.641368e+00,16:1.990359e+00):3.288660e-01,(17:1.586501e+00,18:2.192571e+00):6.642689e-01):3.035323e-01,10:1.045164e+00):1.558741e-01):8.142721e-02):5.571388e-01,46:1.138715e+00):1.399807e-01,45:6.489014e-01):1.523218e-01,(((36:3.216891e-01,((44:1.773209e-03,43:1.951998e-03):1.233607e-01,((41:3.468760e-02,30:6.428172e-02):8.981134e-02,((22:1.391189e-03,23:4.822471e-04):4.339370e-04,21:1.537234e-03):9.837619e-03):4.132068e-02):1.914768e-01):2.603027e-01,3:6.098129e-01):1.614878e-01,42:4.645745e-01):1.363325e-01):8.080516e-02):2.006618e-01,31:6.181720e-01):9.283959e-02,((37:4.801252e-01,(39:6.010840e-01,38:3.435360e-01):1.369607e-02):1.945950e-01,((33:1.661528e-01,20:5.077025e-02):3.595003e-01,(((40:8.698715e-02,(26:1.943859e-03,27:1.169075e-02):7.190978e-02):2.302302e-02,((34:6.922304e-02,(32:2.908685e-03,24:7.413194e-03):9.014490e-02):4.803755e-02,19:2.694486e-01):3.004128e-02):9.592000e-02,(35:2.567262e-01,28:1.591546e-01):1.914343e-02):9.684826e-02):9.563297e-02):8.674065e-02,1:3.811251e-01);
   tree gen.1643500 = [&U] ((31:6.255395e-01,((((46:1.042036e+00,42:3.862916e-01):2.309503e-01,((36:3.585294e-01,(((21:8.917230e-04,22:2.533327e-04):2.188870e-03,23:5.523195e-04):4.169319e-02,((44:6.871658e-03,43:1.807532e-04):1.350004e-01,(30:5.031724e-02,41:5.423441e-02):4.267471e-02):2.411921e-02):1.514770e-01):2.964416e-01,3:6.512710e-01):9.630532e-02):1.945459e-01,(4:5.972481e-01,((2:4.085509e-01,(25:2.584071e-01,29:3.013842e-01):1.940182e-01):1.343555e-01,((10:1.360704e+00,((16:2.093067e+00,13:2.035173e+00):1.680375e-01,(18:2.419138e+00,17:1.371574e+00):8.678215e-01):3.411840e-01):1.561035e-01,(6:1.241546e+00,(((12:1.409309e+00,(5:8.714539e-01,9:8.384092e-01):7.001470e-01):1.866396e-01,11:1.210698e+00):1.464943e-01,(14:1.194940e+00,(15:1.068130e+00,(7:1.135782e+00,8:1.064530e+00):2.154702e-01):1.122260e-01):1.564102e-01):9.132237e-02):8.312636e-02):9.038464e-01):9.034214e-02):9.546940e-02):9.565125e-02,45:8.792335e-01):7.736952e-02):5.788637e-02,(((39:3.290788e-01,37:2.005466e-01):1.775518e-01,38:3.239822e-01):2.340519e-01,((33:1.361612e-01,20:1.036792e-01):3.841970e-01,((35:2.605788e-01,28:1.327049e-01):5.792950e-02,(((26:8.780129e-03,27:6.468668e-03):8.202697e-02,40:1.111163e-01):2.155476e-02,(((32:6.918555e-03,24:2.974322e-03):1.476233e-01,19:2.871267e-01):2.550255e-02,34:1.356072e-01):3.285869e-03):5.371225e-02):8.321870e-02):1.297551e-01):1.382902e-01,1:4.272213e-01);
   tree gen.1644000 = [&U] (((((3:5.937926e-01,(36:2.647145e-01,(42:2.775391e-01,(((22:2.019897e-03,(23:1.455068e-03,21:2.222628e-03):3.083495e-03):5.107722e-02,(41:2.611505e-02,30:4.314643e-02):6.504588e-02):2.470390e-02,(44:4.841904e-03,43:1.719311e-03):1.152874e-01):5.492298e-02):3.483222e-02):3.169133e-01):2.061489e-01,(45:1.022160e+00,((((10:1.195344e+00,((17:1.448850e+00,18:2.312766e+00):6.970699e-01,(16:2.046386e+00,13:1.884315e+00):2.494648e-01):3.104981e-01):2.264372e-01,(((12:1.148077e+00,(5:9.165926e-01,9:8.046889e-01):6.670085e-01):2.383237e-01,11:1.122308e+00):1.304601e-01,(14:1.117427e+00,((8:1.065873e+00,7:1.245779e+00):1.392890e-01,15:1.106949e+00):1.085997e-01):1.627938e-01):6.592504e-02):9.830597e-02,6:1.235192e+00):6.113946e-01,46:1.236869e+00):8.565884e-02):2.006327e-01):9.856529e-02,((2:4.148884e-01,(29:3.887500e-01,25:1.909501e-01):2.475162e-01):1.372803e-01,4:5.812332e-01):1.099039e-01):1.553147e-01,31:6.912473e-01):7.631482e-02,(((20:7.965179e-02,33:1.413978e-01):4.226799e-01,((19:2.991285e-01,((40:1.227126e-01,(26:3.490548e-03,27:1.675244e-02):5.759368e-02):4.493464e-02,(24:1.018585e-02,32:8.636154e-03):1.394463e-01):1.540207e-02):6.050013e-02,((28:1.689087e-01,35:2.317471e-01):3.255332e-02,34:1.620226e-01):7.901651e-02):1.144659e-01):8.417432e-02,(38:2.104458e-01,(39:3.665672e-01,37:3.115861e-01):1.375668e-01):2.900084e-01):1.484078e-01,1:3.574147e-01);
   tree gen.1644500 = [&U] ((31:5.825110e-01,((((46:1.003295e+00,42:9.198649e-02):3.820789e-01,((36:2.814827e-01,(((23:8.548250e-04,(22:2.725132e-04,21:2.616170e-03):1.065729e-03):3.840633e-02,(30:2.731892e-02,41:5.221805e-02):5.235078e-02):1.149118e-02,(44:4.379602e-03,43:2.878647e-05):1.307852e-01):1.052012e-01):3.166751e-01,3:6.270577e-01):6.457440e-02):2.096840e-01,(4:5.750432e-01,((2:3.933616e-01,(25:2.091082e-01,29:4.490328e-01):1.868049e-01):1.176706e-01,(((((12:1.356913e+00,(5:8.390545e-01,9:8.712264e-01):6.741165e-01):2.386361e-01,11:1.165686e+00):1.793468e-01,(14:1.150514e+00,(15:1.035836e+00,(7:1.093555e+00,8:1.024953e+00):2.074593e-01):8.571073e-02):1.875228e-01):1.000492e-01,(10:1.310115e+00,((16:2.373294e+00,13:1.959509e+00):1.617901e-01,(18:2.309634e+00,17:1.320581e+00):8.355572e-01):3.469866e-01):2.202119e-01):7.352573e-02,6:1.195387e+00):8.702427e-01):9.288415e-02):9.191999e-02):9.520267e-02,45:8.465449e-01):9.173483e-02):8.086670e-02,(((39:5.109340e-01,37:1.930906e-01):2.721664e-01,38:3.119371e-01):1.355095e-01,((33:7.432034e-02,20:5.894666e-02):4.522710e-01,((35:2.508908e-01,28:1.277712e-01):5.577577e-02,(((26:4.340388e-03,27:5.233009e-03):7.897733e-02,40:1.006905e-01):2.557150e-02,((19:2.358620e-01,(32:1.275912e-02,24:2.910560e-03):1.421349e-01):7.231747e-03,34:1.440159e-01):8.108507e-03):4.660809e-02):6.990808e-02):1.058155e-01):1.784519e-01,1:3.814738e-01);
   tree gen.1645000 = [&U] (((((3:6.065016e-01,((((22:1.593138e-03,23:1.750685e-03):1.476824e-03,21:2.557513e-03):3.633807e-02,((41:3.025653e-02,30:3.917939e-02):4.724382e-02,(44:5.265665e-03,43:2.582855e-03):1.198030e-01):1.949122e-02):1.093892e-01,(42:2.281384e-01,36:3.093128e-01):8.715139e-03):3.296187e-01):1.927431e-01,(45:1.044037e+00,((((((12:1.172649e+00,(5:9.362107e-01,9:8.908123e-01):6.224611e-01):1.951497e-01,11:1.146329e+00):1.344539e-01,(14:1.056247e+00,((8:1.088686e+00,7:1.272443e+00):1.422703e-01,15:1.130641e+00):1.059520e-01):2.147718e-01):9.779287e-02,(10:1.220928e+00,((17:1.479860e+00,18:2.362267e+00):8.002616e-01,(16:2.090185e+00,13:1.924645e+00):2.051718e-01):3.922282e-01):2.312837e-01):8.192929e-02,6:1.206077e+00):6.053344e-01,46:9.900975e-01):4.616830e-02):1.326586e-01):9.903773e-02,((2:4.237684e-01,(29:3.962593e-01,25:1.742978e-01):2.280438e-01):1.305420e-01,4:5.936735e-01):1.122562e-01):1.362815e-01,31:7.060422e-01):8.344368e-02,(((20:5.685003e-02,33:1.010273e-01):4.181367e-01,((28:1.799137e-01,35:2.416822e-01):8.499625e-02,(34:1.420084e-01,((40:1.253390e-01,(26:3.453387e-03,27:1.558951e-02):4.529575e-02):3.104831e-02,((24:1.010416e-03,32:7.861908e-03):1.424309e-01,19:2.682962e-01):2.053818e-02):1.301732e-02):2.306284e-02):1.269895e-01):9.638659e-02,((37:3.219227e-01,38:2.149500e-01):2.519216e-02,39:4.684936e-01):2.962155e-01):1.895078e-01,1:4.076535e-01);
   tree gen.1645500 = [&U] ((31:6.288288e-01,((((46:1.000439e+00,42:2.447116e-01):3.748295e-01,((36:3.689581e-01,((44:3.941825e-03,43:1.195653e-05):1.408954e-01,(((23:1.041271e-03,21:2.586133e-03):8.982565e-04,22:6.329336e-04):4.959493e-02,(30:2.680059e-02,41:2.104016e-02):6.472211e-02):1.503508e-02):7.282809e-02):3.106666e-01,3:6.151602e-01):4.612970e-02):2.057055e-01,(4:5.858018e-01,((2:3.818541e-01,(25:1.876179e-01,29:4.759715e-01):1.832605e-01):8.079584e-02,(((10:1.285257e+00,((16:2.033153e+00,13:1.922330e+00):3.199006e-01,(18:2.265812e+00,17:1.295525e+00):8.197037e-01):3.404031e-01):2.188023e-01,(((12:1.328167e+00,(5:8.231346e-01,9:8.546962e-01):6.613261e-01):2.341083e-01,11:1.145370e+00):1.759439e-01,(14:1.222519e+00,(15:1.085123e+00,(7:1.172435e+00,8:1.005506e+00):2.035231e-01):8.842595e-02):1.839649e-01):8.470588e-02):5.867347e-02,6:1.172707e+00):8.728795e-01):8.271712e-02):9.826496e-02):9.758389e-02,45:8.304829e-01):6.078120e-02):8.861516e-02,(((39:2.395399e-01,37:1.012123e-01):2.105365e-01,38:2.257078e-01):2.412353e-01,((33:1.049039e-01,20:5.575228e-02):3.828216e-01,((35:2.461305e-01,28:1.253469e-01):4.295170e-02,(((26:1.555315e-03,27:1.837135e-02):9.077716e-02,40:1.120757e-01):2.709562e-02,(((32:3.924475e-03,24:2.566747e-03):1.394381e-01,34:1.158744e-01):3.094305e-03,19:2.292163e-01):1.198700e-02):4.884118e-02):1.096922e-01):9.709996e-02):1.526580e-01,1:3.742359e-01);
   tree gen.1646000 = [&U] (((((3:5.947533e-01,((((22:7.710514e-04,(23:1.329838e-04,21:5.042452e-04):1.672734e-03):3.864573e-02,(41:6.824457e-03,30:8.501640e-02):6.310666e-02):1.600292e-02,(44:4.218538e-03,43:9.659897e-04):1.130591e-01):1.196846e-01,(42:1.108794e-01,36:2.592789e-01):7.805804e-02):3.270398e-01):2.351103e-01,((((((12:1.149935e+00,(5:9.180757e-01,9:8.735567e-01):6.104036e-01):2.168415e-01,11:1.107445e+00):1.340338e-01,(14:1.381462e+00,(15:1.108740e+00,(8:1.067597e+00,7:1.223597e+00):1.395144e-01):1.044992e-01):1.868091e-01):9.589856e-02,(10:1.197278e+00,((17:1.451194e+00,18:2.316508e+00):7.256840e-01,(16:2.185546e+00,13:1.887364e+00):1.905166e-01):3.281437e-01):2.391932e-01):4.678103e-02,6:1.088501e+00):6.544075e-01,(45:4.471738e-01,46:1.019646e+00):2.894921e-01):1.042966e-01):4.961560e-02,((2:4.511448e-01,(29:3.885835e-01,25:1.709215e-01):2.062977e-01):1.142516e-01,4:5.821737e-01):1.245885e-01):1.389265e-01,31:6.342093e-01):1.018641e-01,(((20:6.552999e-02,33:9.907038e-02):4.100371e-01,((28:1.764287e-01,35:2.466463e-01):8.334982e-02,((40:9.944955e-02,(26:3.592530e-03,27:6.230689e-03):1.049263e-01):1.471327e-02,(((24:9.908434e-04,32:7.067794e-03):1.382411e-01,19:2.630992e-01):2.197317e-02,34:1.413385e-01):3.702187e-03):5.501001e-02):1.173506e-01):6.952669e-02,((39:4.430611e-01,38:2.272808e-01):7.791098e-03,37:3.624257e-01):2.904776e-01):1.858370e-01,1:3.997570e-01);
   tree gen.1646500 = [&U] ((((((25:2.201463e-01,29:3.124505e-01):2.264770e-01,2:4.330110e-01):1.502642e-01,4:5.218521e-01):1.238546e-01,((((6:1.136849e+00,((((13:1.867873e+00,16:1.981880e+00):2.635084e-01,(17:1.376606e+00,18:2.183398e+00):8.195747e-01):2.403862e-01,10:1.106995e+00):3.192805e-01,((11:1.080661e+00,((9:8.138141e-01,5:8.689270e-01):7.321263e-01,12:1.423159e+00):1.868134e-01):1.098438e-01,(((7:1.041288e+00,8:1.045181e+00):1.027278e-01,15:1.217166e+00):6.017977e-02,14:1.271826e+00):1.632415e-01):1.265264e-01):4.615811e-02):4.717856e-01,46:1.151313e+00):2.483697e-01,45:6.245904e-01):7.288116e-02,(((36:3.388817e-01,(((22:6.707365e-04,21:2.663878e-03):4.491641e-04,23:8.634837e-04):5.020402e-02,((41:4.702529e-02,30:4.301494e-02):5.445261e-02,(44:3.801134e-03,43:5.175170e-04):1.042640e-01):4.023379e-02):1.601139e-01):3.054226e-01,3:6.080629e-01):2.318123e-02,42:4.945603e-01):2.283593e-01):6.502506e-02):1.554697e-01,31:6.938746e-01):7.170213e-02,(((38:2.068221e-01,39:3.531600e-01):5.711349e-02,37:4.243190e-01):2.295472e-01,((33:1.564029e-01,20:8.290361e-02):3.563679e-01,(((40:1.172769e-01,(26:1.841518e-03,27:6.546069e-03):8.608739e-02):1.757117e-02,((34:6.329531e-02,(32:1.062287e-02,24:2.390331e-03):7.294567e-02):6.381594e-02,19:2.874436e-01):3.087532e-02):3.519401e-02,(35:2.362262e-01,28:1.408707e-01):7.019979e-02):1.147992e-01):9.558379e-02):1.594082e-01,1:4.073091e-01);
   tree gen.1647000 = [&U] ((((((25:2.148917e-01,29:3.049928e-01):2.210714e-01,2:4.226757e-01):1.466777e-01,4:6.142561e-01):9.066626e-02,(((46:1.123833e+00,45:6.096824e-01):8.899611e-03,(6:1.109714e+00,((((13:1.823290e+00,16:1.934576e+00):2.203057e-01,(17:1.391990e+00,18:2.131284e+00):7.420891e-01):2.563573e-01,10:1.080573e+00):3.116598e-01,((11:1.054868e+00,((9:7.943896e-01,5:8.481871e-01):6.248917e-01,12:1.389191e+00):1.832040e-01):1.398814e-01,(((7:1.016434e+00,8:1.116287e+00):1.294678e-01,15:1.188114e+00):5.874337e-02,14:1.241469e+00):1.593452e-01):9.207036e-02):7.339285e-02):7.048153e-01):1.517523e-01,((3:5.935494e-01,(36:3.307931e-01,((44:3.710407e-03,43:1.053367e-03):1.017754e-01,((41:1.489009e-02,30:4.198824e-02):5.609092e-02,(21:1.031995e-03,(23:5.816502e-04,22:2.658379e-04):1.424673e-03):5.646652e-02):1.731564e-02):1.564092e-01):2.878849e-01):2.232738e-02,42:4.827560e-01):2.242357e-01):6.206232e-02):1.517589e-01,31:6.773129e-01):1.089110e-01,(((38:2.018856e-01,39:3.447306e-01):1.770278e-01,37:4.618298e-01):1.717242e-01,((33:1.526698e-01,20:1.065604e-01):3.119802e-01,(((40:1.144777e-01,(26:1.870491e-03,27:5.673468e-03):1.002170e-01):2.119909e-02,((34:6.178455e-02,(32:1.015901e-02,24:2.200215e-03):7.120457e-02):6.229275e-02,19:2.805828e-01):3.013838e-02):3.435398e-02,(35:2.305879e-01,28:1.375083e-01):5.224866e-02):1.120591e-01):9.330235e-02):1.384729e-01,1:3.392518e-01);
   tree gen.1647500 = [&U] ((((((25:2.175022e-01,29:4.003191e-01):2.237570e-01,2:4.278104e-01):1.198395e-01,4:6.217180e-01):1.017133e-01,((46:1.137485e+00,(45:6.170888e-01,(6:1.123195e+00,((((13:1.845439e+00,16:2.323122e+00):2.229819e-01,(17:1.408900e+00,18:2.157175e+00):7.511040e-01):2.594715e-01,10:1.093700e+00):3.154458e-01,((11:1.067682e+00,((9:8.040398e-01,5:8.584908e-01):6.324828e-01,12:1.406067e+00):1.836618e-01):1.415807e-01,(((7:1.055169e+00,8:1.129848e+00):1.310406e-01,15:1.202547e+00):3.339966e-02,14:1.256551e+00):1.517841e-01):1.038486e-01):7.082053e-02):7.060706e-01):1.280008e-02):1.599872e-01,((3:6.423196e-01,(36:3.348116e-01,((41:5.186220e-02,30:4.846985e-02):4.948925e-02,((21:7.534750e-04,(22:1.529971e-04,23:6.462161e-04):3.023600e-03):3.323777e-02,(44:4.964559e-03,43:9.175721e-04):1.328486e-01):7.155297e-03):1.146499e-01):2.913821e-01):5.142514e-02,42:4.886204e-01):1.993633e-01):3.643011e-02):1.739066e-01,31:6.855409e-01):1.102341e-01,(((38:2.043381e-01,39:3.516647e-01):1.601929e-01,37:4.474511e-01):1.929263e-01,((33:1.452685e-01,20:1.031110e-01):3.293745e-01,(((40:1.158683e-01,(26:7.577624e-03,27:5.742389e-03):1.014344e-01):2.145662e-02,((34:6.253510e-02,(32:1.260242e-02,24:7.903188e-03):9.726971e-02):5.079867e-02,19:2.839913e-01):1.739164e-02):5.001390e-02,(35:2.387724e-01,28:1.517698e-01):6.499422e-02):1.134204e-01):9.443578e-02):1.732132e-01,1:3.433730e-01);
   tree gen.1648000 = [&U] ((31:6.135555e-01,(((3:6.002189e-01,(46:6.651350e-01,42:1.110399e-01):3.255040e-01):6.150812e-03,(36:3.049018e-01,(((44:6.263203e-03,43:1.601910e-05):1.562380e-01,((21:3.106039e-04,23:5.763469e-04):4.305858e-03,22:4.600397e-03):3.338978e-02):3.715630e-02,(30:5.253149e-02,41:3.044943e-02):6.137431e-02):6.889915e-02):3.407849e-01):2.568042e-01,(45:6.778663e-01,(((6:1.232525e+00,(((12:1.295908e+00,(5:9.023512e-01,9:9.978776e-01):6.461333e-01):1.083221e-01,11:1.117551e+00):1.308398e-01,(14:1.192826e+00,(15:1.202676e+00,(7:1.110382e+00,8:9.810835e-01):1.368627e-01):7.997276e-02):1.440992e-01):1.061902e-01):4.749613e-02,(10:1.254041e+00,((16:1.983771e+00,13:1.875639e+00):1.045442e-01,(18:2.283140e+00,17:1.547849e+00):5.779444e-01):3.351244e-01):2.116589e-01):8.071017e-01,((2:3.910607e-01,(25:2.632525e-01,29:3.404332e-01):1.821831e-01):1.625975e-01,4:5.715736e-01):6.951611e-02):5.158788e-02):1.406571e-02):1.652497e-01):1.104233e-01,(((39:1.788401e-01,37:2.292415e-01):2.625954e-01,38:2.644096e-01):2.210905e-01,((33:1.174189e-01,20:5.904410e-02):3.746066e-01,((35:2.489104e-01,28:1.536732e-01):5.006629e-02,(((26:8.006810e-03,27:1.069757e-02):9.845513e-02,40:1.255498e-01):8.525456e-03,(34:1.506317e-01,((32:9.574723e-03,24:2.430739e-03):1.181911e-01,19:2.526408e-01):1.602472e-02):8.229597e-03):4.749059e-02):1.331934e-01):1.120886e-01):1.155460e-01,1:3.355778e-01);
   tree gen.1648500 = [&U] ((((((25:2.142419e-01,29:3.080712e-01):1.863542e-01,2:3.410388e-01):2.079717e-01,4:6.123986e-01):1.136669e-01,((((6:1.106358e+00,((((13:1.817776e+00,16:1.722075e+00):2.196395e-01,(17:1.387780e+00,18:2.124839e+00):7.398450e-01):2.555821e-01,10:1.077305e+00):2.500701e-01,((11:1.051678e+00,((9:8.983877e-01,5:8.456221e-01):6.230020e-01,12:1.384990e+00):1.809088e-01):1.293894e-01,(((7:1.039352e+00,8:1.112912e+00):1.290763e-01,15:1.184521e+00):6.330840e-02,14:1.237715e+00):1.634647e-01):1.035645e-01):7.026777e-02):6.153462e-01,45:7.057089e-01):1.418732e-02,46:1.061129e+00):1.874471e-01,((3:6.326913e-01,(36:3.297928e-01,(((41:2.323254e-02,30:6.170406e-02):7.726607e-02,((21:2.000603e-04,22:1.356058e-03):2.770956e-04,23:1.736229e-03):3.076416e-02):4.794911e-02,(44:5.138823e-03,43:1.471138e-04):1.197893e-01):1.103508e-01):2.675917e-01):7.318222e-03,42:6.184860e-01):1.974573e-01):9.076832e-02):1.131062e-01,31:6.752647e-01):1.481897e-01,(((38:2.012751e-01,39:4.297633e-01):1.366278e-01,37:3.464447e-01):2.512512e-01,((33:1.430909e-01,20:7.123522e-02):4.453663e-01,(((40:1.169317e-01,(26:2.723523e-03,27:7.254031e-03):8.564220e-02):2.325006e-02,((34:1.634414e-02,(24:8.955047e-03,32:1.594222e-02):4.597530e-03):1.237383e-01,19:2.797343e-01):1.147275e-02):8.791029e-02,(35:2.351932e-01,28:1.494948e-01):4.690309e-02):8.426202e-02):7.660679e-02):1.314559e-01,1:3.733297e-01);
   tree gen.1649000 = [&U] (((((4:5.464499e-01,((29:3.910736e-01,25:2.286428e-01):2.746106e-01,2:3.746919e-01):1.545836e-01):6.411636e-02,(((((17:1.581355e+00,18:2.339010e+00):6.742663e-01,(13:1.893287e+00,16:1.998516e+00):3.555657e-01):3.173897e-01,10:1.155289e+00):1.682479e-01,(6:1.177649e+00,((((7:1.137318e+00,8:1.047567e+00):1.853406e-01,15:1.062562e+00):9.022873e-02,14:1.318701e+00):1.812292e-01,(11:1.010167e+00,(12:1.334820e+00,(9:8.779281e-01,5:9.450622e-01):6.201657e-01):1.467639e-01):1.759963e-01):1.035972e-01):7.068437e-02):6.697330e-01,(45:2.417122e-01,46:3.460699e-01):6.116201e-01):1.643208e-01):5.328160e-02,(3:6.545744e-01,(42:3.657550e-01,((((30:5.855360e-02,41:2.654495e-02):4.407361e-02,((21:1.926296e-03,23:8.675139e-04):6.376106e-04,22:5.522294e-04):4.605929e-02):3.616866e-02,(44:3.613419e-03,43:5.926124e-04):1.031950e-01):1.680238e-01,36:2.504285e-01):9.896557e-02):2.041203e-01):2.307575e-01):1.388604e-01,31:7.179691e-01):1.069426e-01,((37:3.016764e-01,(39:4.814986e-01,38:1.361786e-01):1.365177e-01):2.253320e-01,((20:9.390574e-02,33:1.010456e-01):4.608087e-01,((35:2.550046e-01,28:1.239932e-01):2.515828e-02,((40:1.058065e-01,(27:9.117811e-03,26:6.654234e-03):8.296600e-02):3.525322e-02,(34:1.171160e-01,((32:1.254732e-02,24:2.922214e-03):1.367711e-01,19:2.666641e-01):6.140969e-03):4.577835e-03):4.829439e-02):8.962185e-02):6.977640e-02):1.862402e-01,1:3.699174e-01);
   tree gen.1649500 = [&U] ((((4:5.685140e-01,((29:3.965638e-01,25:2.318526e-01):2.227946e-01,2:3.799522e-01):1.586305e-01):1.656171e-01,(((6:1.194181e+00,(((((7:1.153285e+00,8:1.062274e+00):1.879426e-01,15:1.077479e+00):9.149544e-02,14:1.337214e+00):1.645650e-01,(11:1.024348e+00,(12:1.353559e+00,(9:8.902533e-01,5:9.583298e-01):6.288721e-01):1.776008e-01):1.592415e-01):1.118776e-01,(((17:1.603555e+00,18:2.448968e+00):5.738857e-01,(13:1.919866e+00,16:2.026573e+00):3.605574e-01):2.318579e-01,10:1.171508e+00):3.045763e-01):7.854993e-02):6.791353e-01,(45:3.902150e-01,46:7.461340e-01):4.325208e-01):1.666277e-01,(3:6.542208e-01,(42:3.621482e-01,((((30:5.464751e-02,41:2.148995e-02):7.242114e-02,((22:4.142496e-04,21:2.716288e-04):1.829763e-03,23:1.379041e-03):4.954003e-02):1.142329e-02,(44:3.800140e-03,43:6.482030e-04):1.258511e-01):1.821016e-01,36:2.539442e-01):1.003549e-01):2.069859e-01):3.106059e-01):5.525560e-02):1.376667e-01,31:7.280486e-01):1.060881e-01,((37:3.059116e-01,(39:4.882583e-01,38:1.380904e-01):1.384343e-01):2.284954e-01,((20:9.522407e-02,33:1.024642e-01):4.685210e-01,((35:2.585846e-01,28:1.257339e-01):4.117306e-02,((40:1.072919e-01,(27:8.885990e-03,26:3.879950e-03):7.471957e-02):4.873629e-02,((32:1.272348e-02,24:2.963238e-03):1.323036e-01,(19:2.704077e-01,34:1.187602e-01):9.123455e-04):2.172487e-02):5.303424e-02):8.629021e-02):8.360908e-02):1.780600e-01,1:3.777996e-01);
   tree gen.1650000 = [&U] ((31:6.446831e-01,(45:1.174079e+00,((4:5.684241e-01,((2:3.758606e-01,(25:2.266645e-01,29:2.852705e-01):2.680276e-01):1.314043e-01,((10:1.098001e+00,((18:2.270560e+00,17:1.539320e+00):7.051320e-01,(13:1.996179e+00,16:2.200176e+00):1.583375e-01):3.055706e-01):2.068143e-01,((((12:1.337566e+00,(5:8.973790e-01,9:8.299198e-01):7.565011e-01):1.076881e-01,11:9.846499e-01):1.644307e-01,(14:1.334234e+00,(15:1.084137e+00,(7:1.104263e+00,8:9.756775e-01):1.894005e-01):7.050914e-02):1.691865e-01):1.093389e-01,6:1.225734e+00):8.110948e-02):8.068213e-01):1.154662e-01):1.030151e-01,((3:5.969116e-01,(46:9.989920e-01,42:1.097464e-01):3.504493e-01):5.114387e-02,(36:3.032217e-01,((30:4.526998e-02,41:2.438029e-02):4.778802e-02,((44:3.700562e-03,43:2.035433e-04):1.371050e-01,(23:6.131997e-04,(21:1.059759e-03,22:1.510812e-03):2.057401e-03):4.592829e-02):2.155909e-02):1.513349e-01):2.523872e-01):3.078771e-01):8.068313e-02):4.780723e-02):9.632146e-02,(((39:2.173904e-01,37:1.975862e-01):1.655959e-01,38:1.516079e-01):3.056071e-01,((33:1.020661e-01,20:5.871875e-02):3.725424e-01,((35:2.377540e-01,28:1.205634e-01):5.606594e-02,((((26:3.203387e-03,27:1.090497e-02):7.922670e-02,40:1.157696e-01):1.897399e-02,34:1.176044e-01):4.134206e-03,((32:5.651753e-03,24:1.571256e-03):1.390418e-01,19:2.512487e-01):2.948344e-02):6.037871e-02):1.388615e-01):1.233326e-01):1.149093e-01,1:3.636974e-01);
   tree gen.1650500 = [&U] ((((((25:2.430214e-01,29:3.248467e-01):2.503478e-01,2:3.493127e-01):1.822606e-01,4:6.457456e-01):7.044900e-02,((((36:3.426926e-01,(((41:3.180974e-02,30:7.004168e-02):4.812554e-02,(44:4.267785e-03,43:1.101677e-03):1.240927e-01):2.207679e-02,((22:4.261351e-03,21:1.567938e-03):2.109338e-04,23:7.678196e-06):1.991554e-02):1.783877e-01):2.745530e-01,3:5.834377e-01):1.822661e-01,42:6.521645e-01):5.863651e-02,((((6:1.156283e+00,(((13:1.916760e+00,16:2.274569e+00):1.571499e-01,(17:1.352133e+00,18:2.360849e+00):6.683595e-01):2.701664e-01,10:1.143410e+00):2.360551e-01):1.250479e-01,((11:1.006330e+00,((9:9.326367e-01,5:8.916690e-01):6.226029e-01,12:1.460407e+00):2.374000e-01):1.854316e-01,(((7:1.180094e+00,8:9.652320e-01):2.001111e-01,15:1.147605e+00):1.247090e-01,14:1.287535e+00):1.194168e-01):7.944477e-02):4.670146e-01,46:1.118911e+00):3.040045e-01,45:8.095728e-01):1.052613e-01):8.528340e-02):1.640297e-01,31:7.120350e-01):8.900677e-02,((38:2.929887e-01,(37:3.566122e-01,39:3.138004e-01):1.389811e-01):1.853274e-01,((33:1.231050e-01,20:7.561346e-02):4.283095e-01,(((((24:5.410583e-03,32:6.941054e-03):1.277355e-02,34:2.489230e-03):1.241076e-01,19:2.949667e-01):1.567593e-02,(40:1.325409e-01,(26:7.759554e-03,27:7.403002e-03):8.450992e-02):3.930352e-02):3.588301e-02,(35:2.174315e-01,28:1.576353e-01):9.126563e-02):9.324012e-02):1.385330e-01):1.611481e-01,1:3.936587e-01);
   tree gen.1651000 = [&U] ((((((25:2.245518e-01,29:3.001583e-01):2.313214e-01,2:3.227649e-01):1.810711e-01,4:5.922323e-01):1.370470e-01,((((36:3.166480e-01,(((41:2.939220e-02,30:5.041155e-02):3.069161e-02,(44:3.943433e-03,43:5.473292e-04):1.146617e-01):3.235116e-02,(21:5.811932e-05,(22:1.030907e-03,23:3.010214e-03):9.822225e-05):2.298198e-02):1.648302e-01):2.536870e-01,3:5.390964e-01):1.952851e-01,42:6.026000e-01):8.587217e-02,(((6:1.068406e+00,((((13:1.771086e+00,16:2.101701e+00):3.841134e-01,(17:1.696789e+00,18:2.181424e+00):6.175641e-01):2.525915e-01,10:1.056511e+00):2.015867e-01,((11:9.298490e-01,((9:8.617563e-01,5:8.239021e-01):5.752851e-01,12:1.358001e+00):2.193576e-01):1.713388e-01,(((7:1.090407e+00,8:8.918744e-01):2.013765e-01,15:1.060387e+00):1.322509e-01,14:1.189682e+00):7.696747e-02):7.340697e-02):1.141976e-01):4.315215e-01,46:1.033873e+00):2.809002e-01,45:7.480452e-01):9.726148e-02):7.242174e-02):1.398790e-01,31:6.579203e-01):8.224225e-02,((38:2.707215e-01,(37:3.086011e-01,39:3.569072e-01):1.284185e-01):1.712425e-01,((33:1.137490e-01,20:6.986683e-02):3.957580e-01,(((((24:2.113470e-03,32:6.413534e-03):1.180276e-02,34:2.300049e-03):1.146754e-01,19:2.431434e-01):2.663594e-03,(40:1.224678e-01,(26:7.169828e-03,27:9.876633e-03):9.378736e-02):3.631645e-02):6.240504e-02,(35:2.797724e-01,28:1.592715e-01):2.747312e-02):8.383602e-02):1.012808e-01):1.570394e-01,1:3.637406e-01);
   tree gen.1651500 = [&U] ((((4:5.626123e-01,((29:4.179895e-01,25:2.551374e-01):2.884346e-01,2:3.663735e-01):1.811938e-01):1.852444e-01,((3:6.474294e-01,(42:3.393795e-01,(36:2.521034e-01,(((30:7.957633e-02,41:3.065993e-02):6.220568e-02,((22:1.113551e-03,21:2.839400e-03):3.365926e-04,23:4.630278e-04):5.834085e-02):1.661734e-02,(44:4.081467e-03,43:1.466967e-03):1.245447e-01):1.312627e-01):1.644874e-01):1.164858e-01):2.124279e-01,(((6:1.227880e+00,((((7:1.141312e+00,8:9.519435e-01):1.960830e-01,15:1.046986e+00):1.034005e-01,14:1.323333e+00):1.772009e-01,(11:9.901266e-01,(12:1.429321e+00,(9:8.810116e-01,5:9.483815e-01):6.223438e-01):1.757571e-01):1.957670e-01):5.996534e-02):5.442656e-02,(((17:1.373665e+00,18:2.438745e+00):7.932339e-01,(13:1.857252e+00,16:2.005536e+00):2.554547e-01):2.965639e-01,10:1.159346e+00):2.500853e-01):6.065659e-01,(45:4.182981e-02,46:4.053087e-01):7.171136e-01):2.593060e-01):3.863210e-02):9.302977e-02,31:7.204908e-01):1.428846e-01,((38:2.812762e-01,(39:4.327749e-01,37:4.486864e-01):8.850366e-02):1.224669e-01,((20:6.119441e-02,33:1.729409e-01):3.339614e-01,((35:2.431148e-01,28:1.500363e-01):4.988485e-02,((40:1.208653e-01,(27:7.940085e-03,26:4.983233e-03):7.749256e-02):4.954382e-02,((34:1.046092e-01,19:3.018192e-01):3.851259e-04,(32:1.951052e-02,24:6.965798e-03):1.137284e-01):3.022950e-02):5.427690e-02):9.737592e-02):1.168617e-01):1.257606e-01,1:3.642381e-01);
   tree gen.1652000 = [&U] (((45:8.283772e-01,((4:6.452961e-01,((2:3.303301e-01,(25:2.034759e-01,29:4.361332e-01):2.010664e-01):2.494506e-01,(((((12:1.400180e+00,(5:9.233598e-01,9:8.687699e-01):7.919144e-01):1.420719e-01,11:9.567208e-01):2.008633e-01,(14:1.396692e+00,(15:1.168055e+00,(7:1.189263e+00,8:1.021351e+00):2.344672e-01):1.095596e-01):1.755744e-01):8.073841e-02,(10:1.227339e+00,((18:2.376849e+00,17:1.410048e+00):8.235112e-01,(13:2.089624e+00,16:2.303170e+00):1.614718e-01):3.792326e-01):2.057517e-01):8.091829e-02,6:1.152949e+00):7.724434e-01):5.339335e-02):8.746357e-02,((3:6.195463e-01,(36:4.100412e-01,(((22:1.381947e-05,21:2.699546e-03):5.157667e-04,23:1.369929e-03):3.150328e-02,((44:5.341790e-03,43:8.835189e-04):1.387112e-01,(30:3.477518e-02,41:2.552158e-02):7.257836e-02):2.808387e-02):9.270749e-02):3.063964e-01):5.123748e-02,(46:1.133572e+00,42:2.789036e-01):4.180516e-01):2.438949e-01):1.749424e-01):7.519331e-03,31:6.731799e-01):7.579897e-02,(((39:3.419946e-01,37:4.028097e-01):9.261746e-03,38:1.587049e-01):2.854085e-01,((33:1.329297e-01,20:6.519445e-02):3.590836e-01,((35:2.488837e-01,28:1.292159e-01):9.310019e-02,((((32:7.440043e-03,24:5.581848e-03):1.473042e-01,19:2.607852e-01):2.113814e-02,((26:5.355249e-03,27:9.773692e-03):8.277687e-02,40:1.135823e-01):2.097609e-02):9.108324e-03,34:1.516876e-01):2.302702e-02):1.357929e-01):7.007307e-02):1.560717e-01,1:3.807228e-01);
   tree gen.1652500 = [&U] ((((((25:2.149827e-01,29:3.867168e-01):2.281376e-01,2:4.053370e-01):1.589678e-01,4:6.170366e-01):9.043541e-02,((((36:2.309836e-01,(((22:3.042003e-04,21:1.724617e-05):1.585227e-03,23:2.982358e-03):3.781889e-02,((41:6.490778e-02,30:2.984433e-02):4.898599e-02,(44:3.002707e-03,43:2.371323e-04):1.638460e-01):1.369126e-02):1.453248e-01):2.646897e-01,3:6.914254e-01):9.549246e-02,42:7.309017e-01):8.946873e-02,(((((11:9.687935e-01,((9:8.978489e-01,5:8.584093e-01):5.993795e-01,12:1.414878e+00):1.834219e-01):1.785149e-01,(((7:1.136076e+00,8:1.025558e+00):2.145534e-01,15:1.104799e+00):4.261278e-02,14:1.239509e+00):1.365138e-01):5.861785e-02,((((13:1.845264e+00,16:2.189726e+00):1.809149e-01,(17:1.437598e+00,18:2.272788e+00):7.158721e-01):2.842803e-01,10:1.152427e+00):3.404951e-01,6:1.113153e+00):8.844420e-02):5.730177e-01,46:1.077175e+00):1.744894e-01,45:7.601182e-01):1.273087e-01):1.047541e-01):1.303472e-01,31:6.465838e-01):1.153333e-01,((38:3.644672e-01,(37:7.833366e-02,39:1.573388e-01):2.944388e-01):1.850120e-01,((33:1.185131e-01,20:8.901408e-02):3.607332e-01,(((40:1.398722e-01,(26:3.737156e-03,27:9.845634e-03):8.385302e-02):1.958441e-02,(19:3.092425e-01,((24:1.465440e-03,32:9.938127e-03):3.150972e-02,34:2.444538e-02):1.194783e-01):3.806280e-02):4.876893e-02,(35:2.914900e-01,28:1.207910e-01):5.443781e-02):8.535774e-02):1.055227e-01):1.621053e-01,1:3.789750e-01);
   tree gen.1653000 = [&U] ((((((25:2.144420e-01,29:3.857443e-01):1.427184e-01,2:4.206423e-01):1.371474e-01,4:6.154848e-01):9.020797e-02,((((36:2.304027e-01,((41:3.699709e-02,30:5.453376e-02):6.245849e-02,((22:5.325059e-04,(21:1.383230e-05,23:3.044751e-03):1.319592e-03):3.772378e-02,(44:1.889711e-03,43:4.399663e-05):1.388804e-01):8.487177e-03):2.230738e-01):3.018265e-01,3:6.896865e-01):7.104934e-02,42:5.312179e-01):1.085635e-01,(((((11:9.663571e-01,((9:8.955910e-01,5:8.562505e-01):5.978722e-01,12:1.411320e+00):1.829606e-01):1.780660e-01,(((7:1.133219e+00,8:1.022979e+00):1.804542e-01,15:1.102020e+00):1.075755e-01,14:1.236392e+00):1.361704e-01):6.090400e-02,((((13:1.840624e+00,16:2.184219e+00):2.599666e-01,(17:1.433982e+00,18:2.267072e+00):7.329926e-01):2.836036e-01,10:1.149529e+00):1.946638e-01,6:1.110354e+00):1.123148e-01):6.086935e-01,46:1.074466e+00):1.016386e-01,45:7.582066e-01):1.660892e-01):6.914083e-02):1.294332e-01,31:6.449578e-01):8.293688e-02,((38:2.463267e-01,(37:1.650761e-01,39:2.016900e-01):1.827441e-01):2.501136e-01,((33:1.227172e-01,20:6.695502e-02):4.381516e-01,(((40:1.395204e-01,(26:5.718202e-03,27:8.580718e-03):7.754985e-02):1.552143e-02,(19:2.554835e-01,((24:1.461755e-03,32:5.658504e-03):3.143047e-02,34:1.127754e-02):1.423103e-01):1.286249e-02):4.864628e-02,(35:2.907570e-01,28:1.204872e-01):5.430091e-02):1.076172e-01):1.052574e-01):1.711099e-01,1:3.780219e-01);
   tree gen.1653500 = [&U] ((((4:5.572766e-01,((29:3.704216e-01,25:2.505442e-01):1.810987e-01,2:4.041802e-01):1.794754e-01):1.127101e-01,((42:4.224829e-01,((36:3.627211e-01,((44:2.700127e-03,43:2.090783e-03):1.322614e-01,((21:6.858203e-04,(22:3.988431e-03,23:6.452649e-04):1.595546e-04):5.640606e-02,(30:2.685985e-02,41:2.467422e-02):8.171717e-02):3.047107e-02):1.566158e-01):2.878699e-01,3:6.289104e-01):1.113079e-01):9.674845e-02,(((((((7:1.130488e+00,8:1.029118e+00):1.942234e-01,15:1.037057e+00):5.387327e-02,14:1.310782e+00):2.111127e-01,(11:1.089788e+00,(12:1.415766e+00,(9:9.296624e-01,5:9.660683e-01):5.852187e-01):2.159080e-01):1.259863e-01):1.278132e-01,(((17:1.360638e+00,18:2.394736e+00):7.399600e-01,(13:1.805655e+00,16:2.093729e+00):1.193953e-01):1.961282e-01,10:1.226773e+00):1.980546e-01):5.840762e-02,6:1.216235e+00):5.858404e-01,(45:1.108230e-01,46:5.572219e-01):6.234865e-01):1.429106e-01):6.192303e-02):1.764659e-01,31:6.842222e-01):7.809725e-02,(((37:1.818733e-01,39:5.431158e-02):3.348319e-01,38:3.047688e-01):1.911421e-01,((20:6.866533e-02,33:6.855160e-02):4.664127e-01,((35:2.408092e-01,28:1.486134e-01):4.926812e-02,((19:2.910558e-01,(34:8.278016e-02,(32:9.774227e-03,24:3.409105e-03):1.335414e-01):4.084449e-04):2.517187e-02,((27:1.224454e-02,26:9.474100e-04):9.482785e-02,40:1.197190e-01):4.779520e-03):5.776336e-02):1.070134e-01):1.105116e-01):1.318291e-01,1:3.463522e-01);
   tree gen.1654000 = [&U] ((((((25:3.435504e-01,29:3.833384e-01):3.164184e-01,2:4.180188e-01):1.642246e-01,4:6.116462e-01):8.964536e-02,((((36:2.289657e-01,((41:4.251984e-02,30:4.710189e-02):7.686325e-02,((44:4.396512e-03,43:7.399984e-05):1.401429e-01,((22:7.107623e-04,23:8.682881e-04):1.577032e-03,21:1.269858e-04):3.690307e-02):6.599613e-03):1.460870e-01):2.999440e-01,3:6.853851e-01):1.114846e-01,42:5.279047e-01):1.439686e-01,((46:1.079277e+00,45:5.756442e-01):6.868964e-02,(((11:9.761651e-01,((9:8.900053e-01,5:8.509102e-01):5.941434e-01,12:1.364958e+00):1.818195e-01):1.189912e-01,(((7:1.126151e+00,8:1.047040e+00):1.750685e-01,15:1.095147e+00):1.496069e-01,14:1.228681e+00):1.119649e-01):1.604442e-01,((((13:1.829144e+00,16:2.170597e+00):1.974676e-01,(17:1.425039e+00,18:2.252933e+00):7.284211e-01):2.948115e-01,10:1.142360e+00):2.435309e-01,6:1.103429e+00):1.172636e-01):7.177980e-01):1.515299e-01):7.167754e-02):1.398302e-01,31:6.409353e-01):8.694829e-02,((38:3.963626e-01,(37:4.904426e-02,39:2.351947e-01):3.415336e-01):1.404230e-01,((33:1.219518e-01,20:6.653743e-02):4.062380e-01,(((40:1.389451e-01,(26:8.110431e-03,27:1.486059e-02):6.177234e-02):5.722610e-02,(19:2.538901e-01,((24:6.727471e-03,32:1.005136e-02):2.079066e-02,34:2.532500e-02):1.268817e-01):2.159343e-02):4.926831e-02,(35:2.889436e-01,28:1.397710e-01):5.396224e-02):9.657947e-02):1.046009e-01):1.180027e-01,1:4.258403e-01);
   tree gen.1654500 = [&U] ((((4:5.529688e-01,((29:4.370059e-01,25:2.486075e-01):1.836496e-01,2:4.010559e-01):1.841517e-01):1.010783e-01,((42:4.432818e-01,((36:2.888065e-01,((44:4.722492e-03,43:7.571335e-04):1.316701e-01,(((22:3.125664e-03,21:1.584555e-03):1.485633e-03,23:1.099529e-03):1.833950e-02,(30:2.294886e-02,41:2.752288e-02):8.942986e-02):3.026808e-02):1.762228e-01):2.507951e-01,3:5.666586e-01):1.469848e-01):1.042799e-01,((((((17:1.350120e+00,18:2.376224e+00):7.342400e-01,(13:1.791698e+00,16:2.060384e+00):1.418889e-01):2.846602e-01,10:1.244165e+00):2.116465e-01,((((7:1.058406e+00,8:1.072029e+00):1.927220e-01,15:1.029040e+00):1.471996e-01,14:1.300650e+00):1.316120e-01,(11:1.081364e+00,(12:1.404822e+00,(9:9.224760e-01,5:9.586005e-01):5.806949e-01):1.747311e-01):1.939870e-01):7.856044e-02):1.080372e-01,6:1.114555e+00):6.646719e-01,(45:1.177022e-01,46:5.529145e-01):5.608577e-01):1.787127e-01):8.468373e-02):1.751018e-01,31:6.789331e-01):7.749355e-02,(((37:4.671610e-02,39:2.524901e-01):3.306825e-01,38:3.024129e-01):1.896646e-01,((20:8.058925e-02,33:9.819526e-02):4.628073e-01,((35:2.389477e-01,28:1.474646e-01):6.153578e-02,(((32:9.930492e-03,24:3.856456e-03):1.385874e-01,(34:1.012767e-01,19:2.888059e-01):5.780494e-03):1.894048e-02,((27:2.641637e-03,26:9.714204e-04):7.306470e-02,40:1.217851e-01):2.259543e-02):5.867324e-02):8.551223e-02):1.096574e-01):1.671264e-01,1:3.436749e-01);
   tree gen.1655000 = [&U] ((((4:5.608951e-01,((29:4.432700e-01,25:2.706675e-01):1.862821e-01,2:4.068047e-01):1.741764e-01):1.340090e-01,((42:4.496359e-01,((36:2.614357e-01,((30:4.791812e-02,41:7.154009e-03):8.348466e-02,(((22:5.270729e-03,21:6.964867e-04):6.363451e-03,23:7.370351e-04):5.838477e-02,(44:2.285315e-03,43:1.562050e-03):1.335575e-01):3.317996e-02):1.901394e-01):2.813073e-01,3:5.747812e-01):1.250364e-01):8.747044e-02,((((((17:1.369473e+00,18:2.410286e+00):7.447647e-01,(13:1.817380e+00,16:2.089918e+00):2.681515e-01):3.347223e-01,10:1.261999e+00):2.146802e-01,6:1.130531e+00):8.788014e-02,((((7:1.073577e+00,8:1.087396e+00):1.954845e-01,15:1.043790e+00):1.178462e-01,14:1.319294e+00):1.334985e-01,(11:1.072127e+00,(12:1.388428e+00,(9:9.204438e-01,5:9.723413e-01):5.890187e-01):1.772357e-01):1.638898e-01):5.246096e-02):6.741994e-01,(45:2.576342e-01,46:7.530013e-01):4.045247e-01):1.812744e-01):1.029058e-01):1.095639e-01,31:6.886650e-01):9.303686e-02,(((37:1.082741e-01,39:1.802725e-01):3.354226e-01,38:3.067477e-01):1.923832e-01,((20:8.174443e-02,33:9.960281e-02):4.694413e-01,((35:2.423728e-01,28:1.558369e-01):5.414498e-02,((19:3.196960e-01,(34:1.027284e-01,(32:7.256392e-03,24:1.616155e-02):8.007982e-02):3.314827e-02):1.766589e-02,((27:9.469684e-03,26:9.792583e-04):7.654103e-02,40:1.235308e-01):3.912309e-02):5.032612e-02):8.673797e-02):1.112292e-01):1.695220e-01,1:3.486012e-01);
   tree gen.1655500 = [&U] ((((4:5.352976e-01,((29:4.230405e-01,25:2.323481e-01):2.475653e-01,2:3.518630e-01):1.716708e-01):1.278933e-01,((42:4.291159e-01,((36:2.495046e-01,((30:8.316669e-02,41:2.292021e-02):4.358844e-02,((44:3.702199e-03,43:9.103345e-04):1.391159e-01,((22:7.049756e-04,21:1.128924e-03):2.059872e-03,23:5.562852e-04):4.723970e-02):9.714210e-03):1.526114e-01):2.978757e-01,3:5.485500e-01):1.193301e-01):1.093793e-01,(((6:1.040440e+00,((((7:1.024582e+00,8:9.744599e-01):1.618623e-01,15:9.961551e-01):1.124681e-01,14:1.259085e+00):1.880186e-01,(11:1.023198e+00,(12:1.325065e+00,(9:8.784376e-01,5:9.279666e-01):5.268396e-01):1.349580e-01):1.785682e-01):5.006681e-02):1.010181e-01,(((17:1.306974e+00,18:2.300288e+00):7.107760e-01,(13:1.734440e+00,16:1.994541e+00):2.559139e-01):3.194466e-01,10:1.204405e+00):1.860576e-01):5.485699e-01,(45:3.554264e-01,46:3.300066e-01):3.651542e-01):1.802353e-01):7.174120e-02):1.115009e-01,31:6.154156e-01):8.182562e-02,(((37:1.033328e-01,39:1.243021e-01):3.464750e-01,38:2.927487e-01):1.836035e-01,((20:7.801387e-02,33:1.261218e-01):3.881416e-01,((35:2.313117e-01,28:1.487250e-01):6.999301e-02,((19:3.051060e-01,(34:9.804017e-02,(32:6.925233e-03,24:2.561672e-03):7.642523e-02):3.163549e-02):1.685967e-02,((27:1.124866e-02,26:2.436499e-03):7.304793e-02,40:1.178932e-01):3.440480e-02):4.588711e-02):7.799280e-02):1.061530e-01):1.617855e-01,1:4.053756e-01);
   tree gen.1656000 = [&U] ((((4:5.381173e-01,((29:4.252689e-01,25:2.208538e-01):2.218972e-01,2:3.776560e-01):1.757003e-01):1.285670e-01,((42:4.313764e-01,((36:4.155674e-01,(((30:5.099435e-02,41:5.106002e-02):6.356884e-02,((22:9.291992e-04,23:9.484992e-03):3.423224e-03,21:9.395483e-04):3.317286e-02):2.894918e-02,(44:3.721701e-03,43:5.988047e-04):1.398488e-01):1.534153e-01):2.780753e-01,3:5.514396e-01):2.268440e-02):1.790854e-01,(((6:1.045920e+00,((((7:1.026025e+00,8:9.795930e-01):1.627150e-01,15:1.001403e+00):1.656215e-01,14:1.265718e+00):1.890090e-01,(11:1.028588e+00,(12:1.332045e+00,(9:8.232212e-01,5:9.328548e-01):5.296148e-01):1.658064e-01):1.407940e-01):7.695178e-02):7.503569e-02,(((17:1.313859e+00,18:2.290720e+00):6.156588e-01,(13:1.743577e+00,16:2.005047e+00):2.572620e-01):3.211294e-01,10:1.210750e+00):1.527036e-01):6.332272e-01,(45:5.024934e-01,46:3.838464e-01):3.038254e-01):1.811848e-01):7.211910e-02):1.120882e-01,31:6.186574e-01):1.029014e-01,(((37:1.038771e-01,39:1.249568e-01):3.483001e-01,38:3.201006e-01):1.845706e-01,((20:6.998044e-02,33:1.267862e-01):4.213930e-01,((35:2.325301e-01,28:1.495084e-01):6.467077e-02,((19:3.067132e-01,(34:7.006539e-02,(32:1.055270e-02,24:2.575166e-03):7.682781e-02):5.821155e-02):1.694848e-02,((27:1.130791e-02,26:8.556448e-03):6.221899e-02,40:1.285982e-01):2.900992e-02):4.612883e-02):7.856771e-02):5.867378e-02):1.626378e-01,1:4.075109e-01);
   tree gen.1656500 = [&U] ((((((25:3.052148e-01,29:3.706067e-01):1.911183e-01,2:4.041353e-01):1.155995e-01,4:5.913317e-01):7.674927e-02,((3:6.351975e-01,(42:5.103716e-01,(36:3.678745e-01,((44:2.061649e-03,43:3.959107e-03):1.214889e-01,((41:3.238190e-02,30:6.523313e-02):8.399500e-02,(23:5.516919e-04,(22:2.864462e-04,21:7.949277e-03):5.398891e-04):4.449723e-02):2.228566e-02):1.047943e-01):3.334175e-01):2.497228e-02):1.985065e-01,(45:8.366076e-01,(46:1.043431e+00,(6:1.066781e+00,((((13:1.790960e+00,16:2.098505e+00):1.500493e-01,(17:1.472683e+00,18:2.090582e+00):8.481396e-01):2.429153e-01,10:1.176952e+00):1.883928e-01,((11:1.012821e+00,((9:8.604458e-01,5:9.024908e-01):5.744102e-01,12:1.319624e+00):1.578816e-01):1.437375e-01,(((7:1.088749e+00,8:1.012265e+00):1.332843e-01,15:1.183491e+00):8.204028e-02,14:1.187873e+00):1.981990e-01):8.575670e-02):1.172236e-01):5.539014e-01):1.946763e-01):7.464075e-02):9.851624e-02):1.487566e-01,31:6.273824e-01):1.188187e-01,((38:2.212736e-01,(37:5.821943e-04,39:1.167036e-01):3.751943e-01):2.679575e-01,((33:1.179015e-01,20:5.871804e-02):4.198228e-01,(((40:1.141655e-01,(26:9.967542e-04,27:1.495446e-02):8.527699e-02):1.733563e-02,(((24:6.097313e-03,32:9.502689e-03):5.887241e-02,34:6.230749e-02):5.977904e-02,19:2.672345e-01):2.969484e-02):3.827767e-02,(35:2.380496e-01,28:1.351289e-01):5.461933e-02):9.033480e-02):1.245277e-01):1.381848e-01,1:3.823835e-01);
   tree gen.1657000 = [&U] ((((((((((12:1.219423e+00,(5:8.390160e-01,9:8.922766e-01):5.523868e-01):1.698700e-01,11:9.214016e-01):1.682760e-01,(14:1.224480e+00,(15:1.057070e+00,(8:1.029685e+00,7:1.130035e+00):2.271822e-01):9.398199e-02):1.681982e-01):8.369577e-02,(10:1.129948e+00,((13:1.885189e+00,16:1.912639e+00):2.424368e-01,(17:1.356058e+00,18:2.039210e+00):8.367089e-01):3.306328e-01):2.804921e-01):8.735660e-02,6:1.141649e+00):6.140783e-01,(45:2.990153e-01,46:8.125277e-01):3.637269e-01):1.509657e-01,((3:6.155844e-01,((((23:1.956098e-03,(22:3.610975e-03,21:3.351575e-03):1.030175e-04):5.585926e-02,(41:3.885198e-02,30:1.000284e-01):5.264482e-02):4.918051e-04,(44:5.193240e-03,43:5.953818e-04):1.745236e-01):1.292374e-01,36:3.305971e-01):3.126664e-01):7.479470e-02,42:5.517713e-01):1.664472e-01):5.135522e-02,((2:3.733012e-01,(29:4.517054e-01,25:2.375019e-01):2.173173e-01):1.825756e-01,4:5.405846e-01):1.245865e-01):1.916252e-01,31:6.843975e-01):9.846865e-02,(((20:8.566964e-02,33:1.142949e-01):4.299159e-01,((28:1.504068e-01,35:2.732782e-01):4.444021e-02,((40:1.270339e-01,(26:4.618569e-03,27:1.105339e-02):8.357161e-02):1.961012e-02,(19:2.742424e-01,((24:6.313586e-03,32:1.232637e-02):1.400635e-01,34:1.310666e-01):9.987999e-03):8.498235e-03):6.278040e-02):1.020416e-01):7.732621e-02,((37:5.111290e-01,38:3.549558e-01):2.432449e-02,39:4.398417e-01):1.409456e-01):1.535364e-01,1:3.707899e-01);
   tree gen.1657500 = [&U] ((((((25:1.893197e-01,29:3.934167e-01):2.098750e-01,2:4.093952e-01):1.408923e-01,4:6.153277e-01):8.310397e-02,(((36:3.501283e-01,(((41:3.175329e-02,30:4.157507e-02):9.245472e-02,(44:1.699355e-03,43:9.209425e-04):1.423349e-01):3.928627e-02,((21:1.240054e-03,22:1.632378e-04):4.009801e-04,23:2.429791e-03):1.313844e-02):1.181655e-01):3.138041e-01,(3:6.078741e-01,42:5.131090e-01):2.993971e-02):2.153549e-01,(46:1.072245e+00,(45:6.589162e-01,(((11:1.111408e+00,((9:9.134043e-01,5:9.580370e-01):6.542348e-01,12:1.365078e+00):1.675989e-01):1.525842e-01,(((7:1.155759e+00,8:9.633799e-01):2.006958e-01,15:1.256332e+00):9.095226e-02,14:1.260984e+00):2.103977e-01):7.356860e-02,((((13:1.901190e+00,16:2.200431e+00):2.152259e-01,(17:1.563323e+00,18:2.219253e+00):7.286269e-01):3.592265e-01,10:1.249390e+00):2.693841e-01,6:1.132439e+00):1.592507e-01):7.183906e-01):9.163302e-02):8.238636e-02):8.480047e-02):1.579122e-01,31:6.659964e-01):9.995974e-02,((38:2.348925e-01,(37:7.365499e-04,39:3.438900e-02):4.590027e-01):2.754204e-01,((33:1.251580e-01,20:6.233201e-02):4.456619e-01,(((40:1.313596e-01,(26:1.058102e-03,27:9.160960e-03):7.785423e-02):1.104142e-02,(((24:6.584569e-03,32:7.184517e-03):4.657439e-02,34:3.699357e-02):7.718409e-02,19:2.836822e-01):3.076765e-02):6.626791e-02,(35:2.527010e-01,28:1.434457e-01):7.783842e-02):8.835441e-02):6.159148e-02):1.466897e-01,1:4.059183e-01);
   tree gen.1658000 = [&U] ((((4:5.370697e-01,((29:4.244410e-01,25:2.260144e-01):2.519771e-01,2:3.648091e-01):2.143208e-01):9.811218e-02,((42:4.918629e-01,((36:3.506993e-01,((44:1.820882e-03,43:2.171126e-04):1.423243e-01,((30:4.639225e-02,41:3.455731e-02):6.825642e-02,(23:1.641616e-04,(21:6.060744e-05,22:5.391906e-04):1.869398e-03):3.704905e-02):4.064811e-02):1.049912e-01):2.577401e-01,3:5.722692e-01):1.768878e-01):7.002330e-02,((45:6.378152e-01,46:7.850527e-01):1.379529e-01,(6:1.113046e+00,(((((7:1.130716e+00,8:9.776858e-01):1.601136e-01,15:9.793377e-01):1.514241e-01,14:1.263254e+00):1.723959e-01,(11:1.040432e+00,(12:1.329452e+00,(9:7.561022e-01,5:8.888000e-01):6.703273e-01):1.628339e-01):1.019056e-01):1.149793e-01,(((17:1.398437e+00,18:2.145905e+00):7.042748e-01,(13:1.740182e+00,16:2.004459e+00):2.761811e-01):3.016704e-01,10:1.089012e+00):1.955827e-01):7.813820e-02):6.380668e-01):9.178493e-02):6.623715e-02):1.237201e-01,31:6.174530e-01):1.189019e-01,(((39:3.420909e-01,38:3.194774e-01):2.798312e-03,37:3.513407e-01):2.152274e-01,((20:9.659524e-02,33:1.335021e-01):4.205726e-01,((35:2.350535e-01,28:1.472077e-01):8.020467e-02,((19:2.883276e-01,(34:4.262106e-02,(32:1.595099e-03,24:2.496165e-03):5.398357e-02):9.044347e-02):1.016196e-02,((27:1.422243e-02,26:2.153309e-03):6.289260e-02,40:9.385072e-02):1.987164e-02):5.368085e-02):1.244775e-01):1.218160e-01):9.587195e-02,1:4.054520e-01);
   tree gen.1658500 = [&U] (((((36:2.708377e-01,(((41:3.039904e-02,30:4.830896e-02):6.445090e-02,(22:4.068936e-04,(23:1.910985e-03,21:1.295719e-04):3.684873e-04):3.173079e-02):1.213365e-02,(44:3.042678e-03,43:2.077535e-03):1.266744e-01):1.501027e-01):2.231888e-01,(42:4.919770e-01,3:5.809670e-01):5.636286e-02):2.519476e-01,(((46:1.000318e+00,45:4.972109e-01):2.484831e-01,(((((13:1.773657e+00,16:2.052824e+00):2.007884e-01,(17:1.458455e+00,18:2.070384e+00):6.797501e-01):3.265354e-01,10:1.165580e+00):2.418203e-01,((11:1.031357e+00,((9:8.175462e-01,5:8.937713e-01):6.082649e-01,12:1.273508e+00):1.563562e-01):1.423488e-01,(((7:1.078230e+00,8:9.277078e-01):1.872330e-01,15:1.172057e+00):1.466953e-01,14:1.176396e+00):1.962841e-01):8.382527e-02):7.088334e-02,6:1.056474e+00):6.852661e-01):7.685983e-02,(((25:2.710213e-01,29:3.081974e-01):2.994939e-01,2:3.819327e-01):1.314412e-01,4:5.740511e-01):5.464849e-02):4.548471e-02):1.617677e-01,31:6.213209e-01):9.296003e-02,((38:1.991030e-01,(37:3.349519e-02,39:1.941445e-01):3.238236e-01):2.000213e-01,((33:1.214509e-01,20:7.169043e-02):4.157666e-01,(((40:1.461900e-01,(26:9.871240e-04,27:8.546437e-03):7.107807e-02):1.314888e-02,(((24:2.523675e-03,32:1.856584e-02):4.971818e-02,34:7.559504e-02):7.225595e-02,19:2.646526e-01):2.870373e-02):4.420611e-02,(35:2.357497e-01,28:1.542674e-01):7.261696e-02):8.456183e-02):7.680713e-02):1.558259e-01,1:3.786890e-01);
   tree gen.1659000 = [&U] (((((36:2.854803e-01,(((44:2.282963e-03,43:2.841610e-03):1.344104e-01,(41:5.422332e-02,30:5.092074e-02):2.809959e-02):1.809853e-02,(23:3.561155e-03,(21:1.268978e-03,22:6.781537e-04):1.283961e-04):2.707188e-02):1.582179e-01):2.379307e-01,(3:6.123765e-01,42:5.291530e-01):6.074853e-02):2.655689e-01,(((46:1.054400e+00,45:5.240922e-01):2.619172e-01,(((((13:1.869548e+00,16:2.163808e+00):2.990576e-01,(17:1.537305e+00,18:2.182318e+00):7.165003e-01):3.441893e-01,10:1.228596e+00):2.548941e-01,((11:1.087117e+00,((9:8.617462e-01,5:9.420923e-01):6.411502e-01,12:1.342359e+00):2.060112e-01):1.500447e-01,(((7:1.118781e+00,8:9.778635e-01):1.642420e-01,15:1.235423e+00):8.581199e-02,14:1.239997e+00):2.068960e-01):8.835722e-02):7.471559e-02,6:1.113591e+00):7.223144e-01):8.101519e-02,(((25:2.856738e-01,29:3.248598e-01):3.156858e-01,2:4.025816e-01):1.385474e-01,4:6.050867e-01):9.352660e-02):4.794381e-02):1.231272e-01,31:6.549121e-01):1.023119e-01,((38:2.004349e-01,(37:1.987272e-01,39:2.046407e-01):2.381340e-01):2.108353e-01,((33:1.364553e-01,20:7.556632e-02):4.382447e-01,(((40:1.540936e-01,(26:1.109115e-02,27:5.884726e-03):7.535913e-02):2.826162e-02,(((24:2.022700e-03,32:1.956959e-02):5.240615e-02,34:4.421563e-02):7.616241e-02,19:2.789608e-01):1.729146e-02):5.040430e-02,(35:2.532013e-01,28:1.626077e-01):3.549191e-02):1.191498e-01):8.938494e-02):1.642505e-01,1:3.991625e-01);
   tree gen.1659500 = [&U] ((((((25:2.892934e-01,29:3.022077e-01):3.467258e-01,2:4.076824e-01):1.658005e-01,4:6.127534e-01):9.154402e-02,(((46:1.067759e+00,45:5.307327e-01):2.652358e-01,(((((13:1.893236e+00,16:2.025653e+00):3.028468e-01,(17:1.556783e+00,18:2.209968e+00):7.255786e-01):3.485503e-01,10:1.244163e+00):2.536359e-01,((11:1.100891e+00,((9:8.726649e-01,5:9.540290e-01):6.492739e-01,12:1.359367e+00):2.086214e-01):1.519459e-01,(((7:1.132956e+00,8:9.977069e-01):2.011432e-01,15:1.098338e+00):1.895824e-01,14:1.255708e+00):2.095175e-01):1.062179e-01):9.561364e-02,6:1.127701e+00):7.314665e-01):7.226416e-02,(((36:4.003855e-01,(((44:2.311889e-03,43:8.081714e-04):1.067061e-01,(41:5.491035e-02,30:4.763389e-02):2.845562e-02):4.469509e-02,(21:1.253623e-05,(22:1.821146e-03,23:1.167387e-03):2.505922e-03):3.505813e-02):1.602226e-01):2.409454e-01,42:5.285951e-01):5.978536e-02,3:6.676186e-01):2.569347e-01):4.855128e-02):1.453494e-01,31:6.632101e-01):1.036083e-01,((38:2.650209e-01,(37:2.012451e-01,39:6.538050e-02):2.563005e-01):2.255643e-01,((33:1.381842e-01,20:6.762730e-02):4.437975e-01,(((40:1.560460e-01,(26:3.559424e-03,27:5.820757e-03):9.915581e-02):1.421590e-02,(((24:2.047363e-03,32:1.384518e-02):4.230926e-02,34:4.477586e-02):7.712742e-02,19:2.824954e-01):2.860958e-02):5.104295e-02,(35:2.564094e-01,28:1.646680e-01):6.063823e-02):1.206595e-01):9.051748e-02):1.485716e-01,1:4.042201e-01);
   tree gen.1660000 = [&U] ((((4:5.556262e-01,((29:3.043800e-01,25:2.660274e-01):2.681409e-01,2:4.554493e-01):1.059074e-01):1.165298e-01,((42:7.157747e-01,((36:4.258500e-01,((((22:1.557756e-03,23:8.833557e-04):6.605433e-06,21:1.072996e-03):6.411875e-02,(30:4.799516e-02,41:2.692843e-02):4.916106e-02):2.488440e-02,(44:2.961211e-03,43:1.635986e-04):1.149938e-01):8.959153e-02):2.859450e-01,3:5.611268e-01):1.829995e-01):6.863369e-02,((6:1.151503e+00,((((17:1.551302e+00,18:2.220049e+00):7.852966e-01,(13:1.800308e+00,16:2.073716e+00):2.126987e-01):3.214628e-01,10:1.126639e+00):2.634452e-01,(((7:1.177943e+00,8:1.020277e+00):1.514312e-01,(15:1.013175e+00,14:1.190152e+00):1.279229e-01):2.172887e-01,(11:1.042172e+00,(12:1.371844e+00,(9:7.822265e-01,5:9.195093e-01):6.934880e-01):2.157828e-01):1.887396e-01):8.658988e-02):8.611049e-02):7.465579e-01,(45:1.834522e-01,46:5.662235e-01):6.689135e-01):2.404448e-02):6.526400e-02):1.454884e-01,31:5.923418e-01):9.502543e-02,((37:4.926002e-01,(38:2.613298e-01,39:5.133851e-01):2.613384e-02):2.491626e-01,((20:9.312526e-02,33:1.381148e-01):4.196070e-01,((35:2.614779e-01,28:1.189007e-01):5.392550e-02,((19:2.982897e-01,(34:4.955332e-02,(32:8.290361e-03,24:7.398353e-03):6.091360e-02):8.754400e-02):1.010396e-02,((27:1.026247e-02,26:5.236528e-03):9.714882e-02,40:1.199468e-01):2.305258e-02):5.160452e-02):1.088697e-01):1.178462e-01):1.731403e-01,1:3.774481e-01);
   tree gen.1660500 = [&U] ((((((25:2.512640e-01,29:4.521185e-01):1.935208e-01,2:4.076259e-01):1.416982e-01,4:5.720850e-01):1.007435e-01,(((46:1.067611e+00,45:6.871297e-01):1.055524e-01,(((((13:1.892974e+00,16:2.070463e+00):2.058959e-01,(17:1.512712e+00,18:2.131967e+00):8.017126e-01):2.877661e-01,10:1.243991e+00):2.536007e-01,((11:1.100738e+00,((9:8.570651e-01,5:9.538968e-01):6.454931e-01,12:1.359179e+00):1.859664e-01):1.589259e-01,(((7:1.132799e+00,8:1.069382e+00):1.246142e-01,15:1.098186e+00):1.211474e-01,14:1.255534e+00):1.679727e-01):1.202721e-01):7.196561e-02,6:1.127545e+00):7.313651e-01):1.661063e-01,(((36:3.194428e-01,(((44:2.470953e-03,43:2.474488e-03):1.163750e-01,(41:4.082047e-02,30:5.035679e-02):1.280214e-02):4.468890e-02,((22:5.057853e-04,23:3.594667e-05):6.282411e-04,21:1.392411e-04):3.116902e-02):1.548942e-01):2.197059e-01,42:5.285218e-01):2.373929e-02,3:6.675260e-01):2.194427e-01):8.907556e-02):1.407771e-01,31:6.631182e-01):1.035939e-01,((38:2.485781e-01,(37:5.804098e-02,39:7.884409e-02):3.411579e-01):1.758782e-01,((33:1.456366e-01,20:5.869596e-02):4.437359e-01,(((40:1.106045e-01,(26:4.508449e-03,27:6.262484e-03):7.748939e-02):2.617182e-02,(((24:7.866819e-03,32:4.646567e-03):6.455777e-02,34:5.983717e-02):8.242357e-02,19:2.824562e-01):2.762017e-02):4.185237e-02,(35:2.351652e-01,28:1.394192e-01):6.062983e-02):1.235763e-01):1.045046e-01):1.128133e-01,1:4.041641e-01);
   tree gen.1661000 = [&U] ((((((25:2.501746e-01,29:4.501582e-01):1.926817e-01,2:4.058586e-01):1.764245e-01,4:5.696046e-01):9.773438e-02,(((45:6.841505e-01,(((((13:1.884766e+00,16:2.061486e+00):2.591324e-01,(17:1.506153e+00,18:2.122723e+00):7.982366e-01):2.533654e-01,10:1.238597e+00):2.836647e-01,((11:1.095966e+00,((9:8.533491e-01,5:9.497609e-01):6.426945e-01,12:1.355082e+00):1.070805e-01):1.582369e-01,(((7:1.127888e+00,8:1.064745e+00):1.240739e-01,15:1.093424e+00):1.206221e-01,14:1.250091e+00):1.672444e-01):7.808436e-02):1.057918e-01,6:1.122656e+00):6.718262e-01):6.561642e-02,46:1.276966e+00):1.343345e-01,(((36:3.598728e-01,(((44:5.293000e-03,43:2.463760e-03):1.158705e-01,(41:3.177158e-02,30:5.013846e-02):5.495335e-02):3.101337e-02,((22:1.004228e-03,23:2.903415e-05):1.375268e-04,21:8.736287e-05):2.722083e-02):1.542227e-01):2.187534e-01,42:5.540183e-01):4.638956e-02,3:6.646318e-01):2.184913e-01):7.529435e-02):1.401667e-01,31:6.602431e-01):1.031448e-01,((38:2.475003e-01,(37:7.202178e-02,39:6.442257e-02):3.243545e-01):1.586201e-01,((33:1.450051e-01,20:5.844147e-02):4.418120e-01,(((40:1.101250e-01,(26:4.488901e-03,27:6.235331e-03):7.715342e-02):2.605835e-02,(((24:3.187296e-03,32:6.753894e-03):1.340862e-02,34:5.957773e-02):9.579537e-02,19:2.812316e-01):2.645744e-02):5.663018e-02,(35:2.341456e-01,28:1.388147e-01):4.851564e-02):1.084677e-01):1.043258e-01):1.293061e-01,1:4.024117e-01);
   tree gen.1661500 = [&U] ((((((25:1.897485e-01,29:4.504460e-01):3.001192e-01,2:4.061180e-01):1.229300e-01,4:5.699687e-01):1.198056e-01,((45:6.513992e-01,(((((11:9.911738e-01,((9:8.538946e-01,5:9.503681e-01):6.882698e-01,12:1.355948e+00):1.338145e-01):1.583380e-01,(((7:1.128609e+00,8:1.065426e+00):1.241532e-01,15:1.094123e+00):1.206992e-01,14:1.250890e+00):2.053551e-01):7.813428e-02,6:1.123374e+00):1.063509e-01,(((13:1.885971e+00,16:2.228655e+00):2.592981e-01,(17:1.507116e+00,18:2.124080e+00):6.926321e-01):2.535274e-01,10:1.239389e+00):1.967715e-01):6.459001e-01,46:1.277782e+00):1.569100e-01):1.052432e-01,(((36:3.791979e-01,((44:2.961805e-03,43:8.421605e-04):1.159445e-01,((23:5.450775e-05,(21:1.950649e-04,22:1.054195e-03):1.509238e-04):3.729847e-02,(41:1.710363e-02,30:5.017051e-02):9.657728e-02):3.017061e-02):1.543213e-01):2.188932e-01,42:5.543725e-01):6.115455e-02,3:6.650567e-01):2.186310e-01):8.258231e-02):1.402564e-01,31:6.606652e-01):1.007638e-01,((38:2.949049e-01,(37:5.002100e-02,39:6.446376e-02):4.433026e-01):1.267426e-01,((33:1.450978e-01,20:5.847883e-02):3.706281e-01,(((40:1.101954e-01,(26:2.215615e-03,27:6.404606e-03):9.421156e-02):3.370133e-02,(((24:3.696974e-03,32:3.400788e-03):3.047029e-02,34:3.203555e-02):1.050652e-01,19:2.814113e-01):2.647435e-02):4.390210e-02,(35:2.898568e-01,28:1.475035e-01):3.549996e-02):9.243678e-02):1.473078e-01):1.063591e-01,1:3.820523e-01);
   tree gen.1662000 = [&U] ((31:6.092373e-01,((((46:1.335000e+00,((((41:3.055181e-02,30:4.426755e-02):1.599689e-02,((44:4.150099e-03,43:6.872220e-04):1.374397e-01,(22:1.116301e-03,(23:2.516758e-03,21:9.397087e-04):1.914538e-03):4.120460e-02):6.943936e-02):1.678826e-02,36:3.661390e-01):2.932655e-01,3:5.978253e-01):1.677416e-02):1.411999e-01,42:5.897871e-01):2.858596e-02,45:8.739194e-01):1.028434e-01,(((2:3.353164e-01,(25:2.019134e-01,29:2.748240e-01):3.141218e-01):1.832316e-01,(6:1.235362e+00,((((12:1.368851e+00,(5:9.169918e-01,9:8.661296e-01):7.927476e-01):1.510857e-01,11:9.791484e-01):7.524051e-02,(14:1.247519e+00,(15:1.117752e+00,(7:1.119391e+00,8:9.772885e-01):1.575844e-01):1.060688e-01):1.566171e-01):9.397571e-02,(10:1.152777e+00,((18:2.436456e+00,17:1.372826e+00):6.965983e-01,(16:2.206512e+00,13:1.662645e+00):2.754746e-01):2.708654e-01):2.836041e-01):1.181023e-01):7.556834e-01):1.227882e-01,4:5.913108e-01):8.787891e-02):1.722067e-01):7.130994e-02,(((37:1.574716e-01,39:2.118730e-02):5.070180e-01,38:4.034573e-01):1.958380e-01,((33:9.959933e-02,20:6.334577e-02):3.756742e-01,((35:2.588889e-01,28:1.533928e-01):4.234552e-02,((19:3.139116e-01,(34:6.187533e-02,(32:8.586999e-03,24:3.492359e-03):8.627412e-02):4.518957e-02):1.059639e-02,(40:1.401951e-01,(26:3.135890e-03,27:1.086200e-02):8.988127e-02):2.341522e-02):6.195101e-02):1.283966e-01):8.429180e-02):1.431010e-01,1:3.876552e-01);
   tree gen.1662500 = [&U] ((((((25:1.735504e-01,29:3.863417e-01):2.323710e-01,2:4.122127e-01):1.641582e-01,4:5.785224e-01):9.188354e-02,(((((((11:1.160751e+00,((9:8.667091e-01,5:9.646304e-01):6.985988e-01,12:1.382912e+00):1.401075e-01):1.766491e-01,(((7:1.145546e+00,8:1.081415e+00):1.535645e-01,15:1.110543e+00):1.606777e-01,14:1.168723e+00):1.385924e-01):1.449868e-01,(((13:1.914274e+00,16:2.262100e+00):1.801076e-01,(17:1.529734e+00,18:2.155957e+00):7.030265e-01):2.573321e-01,10:1.322196e+00):1.997245e-01):6.759714e-02,6:1.370067e+00):6.024754e-01,46:1.271425e+00):1.342622e-01,45:6.611748e-01):7.978094e-02,(3:6.750373e-01,((36:3.848886e-01,(((22:2.004336e-03,(21:1.469126e-03,23:2.261256e-03):8.306351e-05):3.785822e-02,(41:2.375038e-02,30:6.947894e-02):1.016343e-01):3.440522e-02,(44:7.543841e-04,43:1.037652e-03):1.250635e-01):1.132088e-01):2.466019e-01,42:4.176872e-01):2.064693e-02):1.947953e-01):8.304028e-02):1.918436e-01,31:5.919994e-01):1.056899e-01,((38:2.575645e-01,(37:8.688610e-02,39:4.305128e-02):3.934075e-01):2.361299e-01,((33:1.219395e-01,20:5.935643e-02):3.761901e-01,(((40:1.421044e-01,(26:2.248865e-03,27:1.132956e-02):8.506311e-02):2.851931e-02,(((24:9.371133e-03,32:9.874416e-03):7.507529e-03,34:3.425996e-02):1.468607e-01,19:2.856345e-01):9.126373e-03):3.030125e-02,(35:2.614231e-01,28:1.497171e-01):5.044515e-02):1.092092e-01):1.005484e-01):1.605953e-01,1:3.877858e-01);
   tree gen.1663000 = [&U] ((((((25:1.671322e-01,29:3.720540e-01):2.237774e-01,2:3.969682e-01):1.112066e-01,4:5.571274e-01):9.824782e-02,(((((6:1.319399e+00,((11:1.112040e+00,((9:8.346564e-01,5:9.289564e-01):6.727631e-01,12:1.331769e+00):1.349260e-01):1.450423e-01,(((7:1.068229e+00,8:1.041422e+00):1.478854e-01,15:1.069473e+00):7.865263e-02,14:1.125501e+00):1.411305e-01):9.866352e-02):7.303379e-02,(((13:1.843480e+00,16:2.178443e+00):2.095889e-01,(17:1.473161e+00,18:2.317061e+00):7.667791e-01):2.478154e-01,10:1.273298e+00):1.923382e-01):5.801946e-01,46:7.959977e-01):1.531182e-01,45:6.367232e-01):1.230904e-01,(3:6.500730e-01,((36:2.843005e-01,((((21:8.834249e-05,23:4.724138e-03):5.951501e-04,22:2.687990e-03):3.666432e-02,(41:2.287204e-02,30:6.629572e-02):6.427531e-02):1.271468e-02,(44:5.227227e-03,43:9.992777e-04):1.204384e-01):1.296657e-01):1.931251e-01,42:4.022402e-01):1.273044e-01):2.280769e-01):1.040486e-01):1.604443e-01,31:5.701060e-01):1.027327e-01,((38:2.480392e-01,(37:4.044252e-02,39:1.073809e-01):3.788584e-01):2.273973e-01,((33:1.174299e-01,20:9.067789e-02):3.622778e-01,(((40:1.368490e-01,(26:2.755460e-03,27:1.091057e-02):8.191729e-02):2.511881e-02,(((24:9.024569e-03,32:1.257621e-02):1.171024e-02,34:3.202403e-02):1.384592e-01,19:2.750712e-01):9.547541e-03):3.751034e-02,(35:2.409603e-01,28:1.802711e-01):4.707073e-02):1.096676e-01):9.682995e-02):1.546561e-01,1:3.734446e-01);
   tree gen.1663500 = [&U] ((31:6.129004e-01,(45:8.775823e-01,((((2:4.203027e-01,(25:1.797723e-01,29:3.307392e-01):2.155758e-01):1.081752e-01,(((((12:1.377081e+00,(5:8.338543e-01,9:8.694885e-01):6.785465e-01):1.248480e-01,11:9.850356e-01):1.723149e-01,(14:1.256782e+00,(15:1.124472e+00,(7:1.054870e+00,8:9.831645e-01):1.867451e-01):9.441005e-02):1.326849e-01):7.752923e-02,(10:1.136784e+00,((18:2.451106e+00,17:1.502612e+00):7.626408e-01,(16:2.275279e+00,13:1.971506e+00):2.771309e-01):4.050855e-01):2.111559e-01):9.456678e-02,6:1.242789e+00):8.534981e-01):8.139636e-02,4:5.948661e-01):9.187019e-02,((3:6.628267e-01,(((((44:1.763617e-03,43:2.244981e-03):1.318217e-01,(41:3.542502e-02,30:4.819172e-02):5.975541e-03):3.552241e-02,(23:5.866534e-04,(22:4.892194e-04,21:1.661666e-03):4.617818e-04):5.340124e-02):1.200004e-01,36:3.136459e-01):2.810615e-01,46:1.195209e+00):3.706147e-02):1.024293e-01,42:4.929116e-01):1.625310e-01):5.872706e-02):1.194572e-01):7.673569e-02,(((37:4.340660e-02,39:8.400251e-02):4.849753e-01,38:2.696552e-01):1.854471e-01,((33:1.155841e-01,20:5.518513e-02):4.429200e-01,((35:2.604454e-01,28:1.543150e-01):3.340172e-02,((26:4.294026e-03,27:1.373670e-02):6.381976e-02,(40:1.282677e-01,((34:3.652587e-02,(32:1.013751e-02,24:4.484831e-03):4.881303e-02):6.958187e-02,19:2.904810e-01):2.399138e-02):2.294950e-02):5.696936e-02):8.516875e-02):1.336344e-01):1.565766e-01,1:3.899860e-01);
   tree gen.1664000 = [&U] ((31:6.155516e-01,(45:8.813785e-01,((((2:4.221208e-01,(25:1.805499e-01,29:3.321699e-01):2.007898e-01):1.086432e-01,(((((12:1.383038e+00,(5:8.374614e-01,9:8.732497e-01):5.781906e-01):1.781951e-01,11:9.892966e-01):1.730603e-01,(14:1.262219e+00,(15:1.129336e+00,(7:1.059433e+00,8:9.874174e-01):2.449131e-01):7.684124e-02):1.332589e-01):5.420890e-02,6:1.225329e+00):4.491458e-02,(10:1.141701e+00,((18:2.379054e+00,17:1.509112e+00):8.929922e-01,(16:2.005759e+00,13:1.980034e+00):2.783297e-01):3.395756e-01):2.120694e-01):8.571901e-01):4.887141e-02,4:5.974393e-01):8.953844e-02,((((((44:4.992460e-03,43:5.277952e-04):1.323919e-01,(41:1.394205e-02,30:4.545371e-02):1.905871e-02):1.458975e-02,(22:9.032423e-04,(23:5.752507e-04,21:2.515957e-03):1.999965e-04):5.877746e-02):1.205195e-01,36:3.150027e-01):2.822773e-01,(46:1.310184e+00,3:6.656939e-01):2.260880e-02):1.028724e-01,42:4.950438e-01):1.632341e-01):5.759152e-02):6.969938e-02):7.706763e-02,(((37:4.359437e-02,39:1.937572e-01):3.257327e-01,38:3.786919e-01):1.826399e-01,((33:1.160841e-01,20:7.029080e-02):4.448360e-01,((35:2.615721e-01,28:1.251728e-01):7.491442e-02,(((26:2.555805e-03,27:1.200128e-02):6.517109e-02,40:1.288225e-01):2.792882e-02,((34:5.916397e-02,(32:1.207120e-02,24:4.821646e-03):4.902418e-02):7.375003e-02,19:2.917375e-01):1.900173e-02):5.543926e-02):8.553716e-02):1.342124e-01):1.572539e-01,1:3.916730e-01);
   tree gen.1664500 = [&U] ((31:6.386700e-01,(45:8.676751e-01,((((2:4.155578e-01,(25:1.777428e-01,29:4.452911e-01):1.976680e-01):1.330910e-01,4:5.881505e-01):4.207685e-02,(((((12:1.361535e+00,(5:8.244408e-01,9:9.442087e-01):6.558276e-01):1.754246e-01,11:9.739153e-01):1.242323e-01,(14:1.242594e+00,(15:1.111778e+00,(7:1.042962e+00,8:9.720653e-01):2.411053e-01):6.522575e-02):1.315938e-01):6.383128e-02,6:1.206278e+00):6.993278e-02,(10:1.123951e+00,((18:2.342065e+00,17:1.619203e+00):8.791082e-01,(16:1.974574e+00,13:1.949249e+00):2.740023e-01):2.128781e-01):2.772860e-01):8.438628e-01):8.814632e-02,(((((((22:1.169133e-03,23:2.237700e-04):8.106330e-04,21:1.055509e-03):3.393454e-02,((44:5.364028e-03,43:2.361833e-03):1.303335e-01,(41:1.372528e-02,30:4.841960e-02):7.000142e-02):3.826403e-02):1.186457e-01,36:3.241691e-01):2.778886e-01,3:6.746060e-01):2.124516e-02,46:1.289814e+00):7.187851e-02,42:5.765651e-01):1.756250e-01):5.669610e-02):6.861572e-02):9.996965e-02,(((37:5.129067e-02,39:4.104294e-02):3.325136e-01,38:2.187320e-01):3.564447e-01,((33:1.142792e-01,20:6.776040e-02):4.379198e-01,((35:2.575052e-01,28:1.314780e-01):7.374967e-02,(((26:4.369026e-03,27:1.479519e-02):6.415783e-02,40:1.099493e-01):5.512771e-02,((34:7.096594e-02,(32:9.983104e-03,24:2.691055e-03):4.826197e-02):7.260339e-02,19:2.872017e-01):1.957098e-02):3.438778e-02):8.420726e-02):1.535631e-01):1.186251e-01,1:3.558316e-01);
   tree gen.1665000 = [&U] ((((((25:2.229516e-01,29:4.725791e-01):2.391948e-01,2:3.806987e-01):1.264438e-01,4:5.731679e-01):1.246681e-01,((46:1.415367e+00,(45:7.212974e-01,((((11:1.162966e+00,((9:9.369495e-01,5:9.151032e-01):5.763420e-01,12:1.370113e+00):1.930382e-01):1.744256e-01,(((7:1.065628e+00,8:1.071406e+00):1.521432e-01,15:1.183333e+00):1.137698e-01,14:1.157906e+00):1.554025e-01):4.728139e-02,6:1.293071e+00):7.754302e-02,(((13:1.925642e+00,16:2.072409e+00):2.790561e-01,(17:1.421800e+00,18:2.383772e+00):8.386232e-01):2.832859e-01,10:1.309958e+00):2.335902e-01):6.982803e-01):6.970063e-03):1.367351e-01,(3:6.269723e-01,(((44:2.683824e-03,43:3.972091e-04):1.079793e-01,((41:3.757071e-02,30:3.648549e-02):8.404304e-02,(23:3.417308e-03,(22:9.490439e-04,21:1.451879e-03):1.354211e-03):2.916921e-02):1.162147e-02):2.115821e-01,(42:2.358619e-01,36:2.774982e-01):1.474245e-02):2.466593e-01):2.168104e-01):7.694341e-02):1.420723e-01,31:7.400712e-01):9.449290e-02,((38:3.208027e-01,(37:4.992335e-02,39:2.304776e-01):2.997526e-01):1.963864e-01,((33:1.492465e-01,20:6.619148e-02):3.121754e-01,(((40:1.151238e-01,(26:1.449984e-03,27:9.810675e-03):9.268282e-02):1.226644e-02,(((24:1.301525e-03,32:1.503016e-02):4.865646e-02,34:6.727503e-02):8.494864e-02,19:2.829909e-01):2.221457e-02):5.267691e-02,(35:2.478980e-01,28:1.473827e-01):3.870813e-02):9.102259e-02):7.428827e-02):1.538365e-01,1:3.841967e-01);
   tree gen.1665500 = [&U] ((((4:5.287296e-01,((29:3.546279e-01,25:2.211396e-01):2.637873e-01,2:4.313153e-01):1.761812e-01):1.456199e-01,((42:4.278301e-01,(3:6.497704e-01,(36:3.015563e-01,(((44:6.256656e-03,43:1.691190e-03):1.493198e-01,(22:1.561697e-04,(21:1.013576e-04,23:8.021597e-04):3.695144e-03):5.320320e-02):2.888253e-02,(30:3.284508e-02,41:3.419459e-02):3.949945e-02):7.156896e-02):3.978091e-01):8.095803e-02):1.738525e-01,((((((17:1.712275e+00,18:2.206587e+00):6.147345e-01,(13:1.931538e+00,16:2.034139e+00):2.927819e-01):2.808228e-01,10:1.295269e+00):3.016428e-01,((((7:1.170800e+00,8:9.909286e-01):1.276777e-01,15:1.076732e+00):1.154528e-01,14:1.194668e+00):2.151005e-01,(11:1.035852e+00,(12:1.409167e+00,(9:8.434627e-01,5:8.594973e-01):7.861302e-01):1.238966e-01):1.519780e-01):5.820472e-02):8.741384e-02,6:1.180274e+00):6.968542e-01,(45:5.532470e-02,46:6.773916e-01):6.522226e-01):1.678490e-01):5.216207e-02):1.463545e-01,31:6.982996e-01):1.332824e-01,((37:3.501451e-01,(38:1.638247e-01,39:6.438042e-01):1.650502e-02):2.680562e-01,((20:1.012951e-01,33:1.100600e-01):3.557848e-01,((35:2.598923e-01,28:1.358900e-01):4.087441e-02,((19:2.625129e-01,(34:6.232142e-02,(32:6.842697e-03,24:9.779271e-03):9.109400e-02):5.525105e-02):1.880258e-02,((27:5.448546e-03,26:1.519681e-03):9.869288e-02,40:1.236717e-01):2.882328e-02):6.038608e-02):1.162009e-01):1.053856e-01):1.470767e-01,1:3.968578e-01);
   tree gen.1666000 = [&U] (((((((((12:1.207334e+00,(5:9.543822e-01,9:9.067392e-01):5.718148e-01):1.822727e-01,11:1.051901e+00):1.221988e-01,((15:1.067365e+00,(8:9.706050e-01,7:1.122627e+00):1.927817e-01):7.487774e-02,14:1.210498e+00):2.069347e-01):7.694090e-02,((10:1.307228e+00,((13:1.863558e+00,16:1.913406e+00):2.198863e-01,(17:1.291774e+00,18:2.135627e+00):7.670710e-01):3.718025e-01):1.419994e-01,6:1.150813e+00):3.983594e-02):6.754197e-01,(45:2.041116e-01,46:6.261079e-01):5.766731e-01):1.783709e-01,((2:4.538095e-01,(29:3.590474e-01,25:2.541860e-01):2.099419e-01):8.323373e-02,4:6.122320e-01):7.211360e-02):6.081950e-02,(3:6.042315e-01,((36:2.644641e-01,(((41:3.634266e-02,30:5.937692e-02):6.583059e-02,(22:2.893646e-05,(23:7.027210e-04,21:2.102283e-03):4.789789e-03):3.236118e-02):2.507654e-02,(44:2.130067e-03,43:1.148588e-03):9.683234e-02):1.511147e-01):4.370635e-02,42:6.711439e-01):2.192686e-01):2.820550e-01):1.411734e-01,31:6.500369e-01):1.264826e-01,(((20:9.024320e-02,33:1.083281e-01):4.577137e-01,((28:1.165129e-01,35:2.604514e-01):5.862188e-02,(((19:3.009963e-01,(24:2.752397e-03,32:3.838212e-03):1.290422e-01):2.874286e-02,(40:1.309214e-01,(26:3.658484e-03,27:6.957344e-03):8.788221e-02):3.977512e-02):5.122652e-02,34:1.647315e-01):1.873050e-03):9.572372e-02):5.952358e-02,((38:2.660187e-01,39:4.672985e-01):1.579152e-02,37:3.924996e-01):1.527706e-01):1.514406e-01,1:4.462899e-01);
   tree gen.1666500 = [&U] ((((((((((12:1.243972e+00,(5:9.833437e-01,9:8.278586e-01):5.891670e-01):1.878039e-01,11:1.083822e+00):1.259070e-01,((15:1.076710e+00,(8:9.051776e-01,7:1.054826e+00):1.986318e-01):1.132664e-01,14:1.247231e+00):1.239326e-01):1.114770e-01,6:1.185736e+00):3.621502e-02,(10:1.346897e+00,((13:1.920109e+00,16:1.952116e+00):2.265589e-01,(17:1.316497e+00,18:2.111302e+00):7.385508e-01):3.161456e-01):2.370526e-01):6.937355e-01,(45:2.103055e-01,46:7.037405e-01):5.941727e-01):1.837837e-01,((2:4.622952e-01,(29:3.699429e-01,25:1.939597e-01):2.106614e-01):8.862827e-02,4:6.308106e-01):7.430195e-02):6.266511e-02,(3:6.225673e-01,(((((41:3.744550e-02,30:4.569507e-02):7.808026e-02,(44:2.242876e-03,43:1.725394e-03):9.977079e-02):2.583750e-02,((22:1.158963e-03,21:2.501713e-04):1.018832e-03,23:6.859043e-03):3.207418e-02):1.144558e-01,42:2.064092e-01):4.503265e-02,36:3.418528e-01):2.259225e-01):2.906142e-01):1.454574e-01,31:6.697628e-01):6.952371e-02,(((20:9.298170e-02,33:1.395487e-01):4.381253e-01,((((26:7.804583e-04,27:7.168469e-03):9.366859e-02,40:1.348944e-01):4.168804e-03,(19:3.101302e-01,(24:1.111534e-02,32:1.892806e-03):1.329581e-01):2.961509e-02):7.873745e-02,(34:1.697304e-01,(28:1.200486e-01,35:2.575604e-01):6.040080e-02):4.005885e-03):9.862853e-02):6.132987e-02,(37:3.430230e-01,(38:2.680878e-01,39:4.468262e-01):6.818961e-04):3.086790e-01):1.560362e-01,1:4.598329e-01);
   tree gen.1667000 = [&U] ((((4:5.371449e-01,((29:3.602722e-01,25:2.933744e-01):2.017248e-01,2:4.088873e-01):1.780935e-01):1.377107e-01,((42:4.047514e-01,(3:6.601121e-01,(36:3.811986e-01,(((44:3.183251e-03,43:1.351122e-03):1.693911e-01,((21:1.550637e-03,23:1.069625e-03):4.653631e-04,22:3.877092e-04):2.820519e-02):5.136280e-02,(30:4.562247e-02,41:5.357699e-02):6.833346e-02):1.442451e-01):2.144336e-01):1.706558e-01):9.921517e-02,(((((((7:1.189435e+00,8:1.006700e+00):1.425754e-01,15:1.093869e+00):9.367197e-02,14:1.229169e+00):1.722924e-01,(11:1.052339e+00,(12:1.571370e+00,(9:8.568872e-01,5:8.261334e-01):6.266428e-01):1.944850e-01):1.798118e-01):8.644219e-02,((((17:1.739528e+00,18:2.241707e+00):7.140871e-01,13:1.962280e+00):2.709571e-01,16:2.234316e+00):2.356445e-01,10:1.315885e+00):2.103049e-01):1.007905e-01,6:1.199060e+00):7.079453e-01,(45:3.750954e-01,46:7.477096e-01):3.683044e-01):2.283492e-01):6.315815e-02):1.645636e-01,31:7.094137e-01):1.039029e-01,(((37:6.286343e-02,39:1.442950e-01):3.361180e-01,38:2.206261e-01):2.987676e-01,((20:9.188476e-02,33:9.667923e-02):3.614475e-01,((35:2.312935e-01,28:1.380529e-01):7.212174e-02,((19:2.666911e-01,(34:8.452930e-02,(32:2.518477e-03,24:5.260873e-03):8.504951e-02):5.710641e-02):1.203988e-02,((27:1.241543e-02,26:7.519804e-04):8.895575e-02,40:1.256401e-01):1.836545e-02):5.473212e-02):1.171050e-01):6.765135e-02):1.494176e-01,1:4.031742e-01);
   tree gen.1667500 = [&U] ((((4:5.269312e-01,((29:2.919816e-01,25:1.353826e-01):2.294556e-01,2:3.822036e-01):1.578085e-01):1.344372e-01,((42:3.783377e-01,(3:6.115685e-01,(36:3.563219e-01,(((44:2.975514e-03,43:1.262949e-03):1.583368e-01,(30:3.546880e-02,41:5.008060e-02):6.029018e-02):1.187776e-02,((22:7.364160e-04,23:1.284130e-03):6.962391e-04,21:1.345516e-03):2.636454e-02):1.348318e-01):2.004398e-01):1.067107e-01):1.366929e-01,((((((7:1.111813e+00,8:9.410038e-01):1.332710e-01,15:1.022484e+00):7.505612e-02,14:1.148954e+00):1.906204e-01,(11:9.836643e-01,(12:1.468823e+00,(9:8.009675e-01,5:7.722206e-01):5.857486e-01):1.817931e-01):1.609001e-01):8.080105e-02,((((13:1.834223e+00,16:2.088507e+00):2.532747e-01,(17:1.626008e+00,18:2.095415e+00):6.674864e-01):2.202665e-01,10:1.153707e+00):1.965805e-01,6:1.120810e+00):9.024388e-02):5.662567e-01,(45:3.519442e-01,46:6.989146e-01):3.442692e-01):1.781336e-01):7.978956e-02):1.626025e-01,31:6.631179e-01):7.819486e-02,(((37:1.776923e-01,39:1.904570e-01):1.671626e-01,38:2.620247e-01):2.792703e-01,((20:6.827206e-02,33:1.069355e-01):3.378597e-01,((35:2.560620e-01,28:1.290437e-01):5.885716e-02,((19:2.492870e-01,(34:7.568271e-02,(32:8.322061e-03,24:1.500033e-02):1.000199e-01):5.342494e-02):1.003490e-02,((27:1.160521e-02,26:2.744288e-03):8.315057e-02,40:1.272745e-01):2.642042e-02):3.603470e-02):1.094629e-01):8.750561e-02):1.321785e-01,1:3.768634e-01);
   tree gen.1668000 = [&U] ((((((3:6.503921e-01,(46:1.391887e+00,(((44:4.670425e-03,43:4.384116e-03):1.165443e-01,(((22:2.654570e-04,23:3.328205e-03):1.543703e-04,21:1.308214e-04):3.258888e-02,(41:2.181978e-02,30:3.558121e-02):9.418039e-02):1.142232e-02):1.484897e-01,36:3.205834e-01):2.623218e-01):1.194079e-03):3.150974e-02,42:5.897873e-01):2.430974e-01,(((2:3.683931e-01,(25:1.995027e-01,29:3.342482e-01):1.946892e-01):1.640407e-01,4:5.868243e-01):5.229290e-02,((((12:1.358465e+00,(5:9.459827e-01,9:9.420797e-01):5.911066e-01):1.894689e-01,11:1.024045e+00):1.531776e-01,(14:1.239792e+00,(15:1.042644e+00,(7:1.040610e+00,8:1.052774e+00):1.409584e-01):8.293568e-02):1.899201e-01):1.133563e-01,(6:1.203559e+00,(10:1.185280e+00,((18:2.506760e+00,17:1.654020e+00):5.685531e-01,(16:1.992546e+00,13:1.897876e+00):3.070322e-01):2.413764e-01):2.255138e-01):1.097450e-01):8.122375e-01):6.839920e-02):5.370389e-02,45:1.082377e+00):7.962464e-02,31:6.372299e-01):7.727536e-02,((38:2.287502e-01,(39:3.549237e-01,37:3.786454e-01):3.886630e-03):2.199575e-01,((33:9.341768e-02,20:5.647785e-02):4.369324e-01,((35:2.381505e-01,28:1.566414e-01):3.392559e-02,(((26:1.300101e-03,27:5.252572e-03):7.931734e-02,40:1.274778e-01):3.582724e-02,(19:2.913551e-01,((32:1.489905e-02,24:3.716004e-03):1.244217e-01,34:9.274199e-02):9.676644e-03):2.148864e-02):4.756370e-02):7.534360e-02):1.126486e-01):1.503043e-01,1:4.363099e-01);
   tree gen.1668500 = [&U] ((((((25:2.659262e-01,29:4.320957e-01):1.442886e-01,2:3.533150e-01):1.878795e-01,4:5.879740e-01):1.189036e-01,((45:7.388489e-01,((((11:1.024970e+00,((9:8.095494e-01,5:9.743628e-01):7.584167e-01,12:1.344538e+00):1.280731e-01):1.815115e-01,(((7:1.073416e+00,8:1.051407e+00):1.902326e-01,15:1.127607e+00):5.458582e-02,14:1.254517e+00):2.179498e-01):8.278243e-02,((((13:1.852885e+00,16:2.033726e+00):3.488890e-01,(17:1.480792e+00,18:2.339277e+00):6.957916e-01):2.482017e-01,10:1.285506e+00):1.686763e-01,6:1.108878e+00):6.114258e-02):6.964246e-01,46:1.019448e+00):1.184704e-01):6.623889e-02,(3:7.193450e-01,((42:2.286387e-01,36:1.891948e-01):9.143234e-02,(((44:1.029914e-03,43:3.851551e-04):1.614108e-01,(41:1.601862e-02,30:4.156653e-02):3.433128e-02):1.923851e-02,((23:6.125008e-04,22:1.407286e-04):1.901826e-04,21:6.982948e-04):4.924191e-02):1.618181e-01):2.210432e-01):2.533042e-01):6.078278e-02):1.125029e-01,31:5.839174e-01):1.008852e-01,((38:3.640046e-01,(37:1.194887e-01,39:1.411614e-01):2.239923e-01):1.721216e-01,((33:1.101778e-01,20:6.561269e-02):4.045504e-01,(((40:1.329129e-01,(26:3.825794e-03,27:1.480749e-02):9.905776e-02):1.721405e-02,(((24:9.232559e-03,32:1.835325e-02):1.014067e-01,19:2.682808e-01):2.097004e-02,34:1.119415e-01):1.177559e-02):4.977729e-02,(35:2.951600e-01,28:1.138161e-01):5.128744e-02):1.128927e-01):9.571978e-02):1.413924e-01,1:3.829838e-01);
   tree gen.1669000 = [&U] (((((45:6.357691e-01,(46:1.029451e+00,((10:1.176119e+00,((13:1.917648e+00,16:1.949614e+00):2.068499e-01,(17:1.411735e+00,18:2.331445e+00):8.400401e-01):2.833925e-01):2.306645e-01,(6:1.209823e+00,(((12:1.352805e+00,(5:9.820831e-01,9:8.451132e-01):6.796085e-01):2.119945e-01,11:9.820938e-01):1.594510e-01,((15:1.075330e+00,(8:1.061547e+00,7:1.053474e+00):1.776836e-01):1.003215e-01,14:1.247136e+00):1.794719e-01):7.646557e-02):6.316909e-02):6.025223e-01):1.685889e-01):6.180252e-02,(3:6.375639e-01,(42:4.265545e-01,(36:3.261790e-01,(((41:4.039448e-02,30:1.009389e-01):8.133389e-02,(23:5.884978e-03,(21:1.096008e-03,22:2.890035e-03):6.423309e-04):3.493533e-02):1.540840e-02,(44:2.838867e-03,43:3.562794e-04):1.268665e-01):1.812112e-01):1.477953e-01):9.419534e-02):2.254596e-01):9.193650e-02,((2:4.617026e-01,(29:4.424299e-01,25:2.348219e-01):1.186684e-01):1.280711e-01,4:6.300020e-01):9.413593e-02):1.248753e-01,31:6.689042e-01):1.325312e-01,(((20:8.627098e-02,33:9.414413e-02):3.355941e-01,(((19:2.485961e-01,(24:5.046730e-03,32:4.497138e-03):1.590674e-01):3.376935e-02,((26:3.263267e-03,27:1.280009e-02):8.046559e-02,40:9.624168e-02):2.581652e-02):5.755467e-02,(34:1.695129e-01,(28:1.264410e-01,35:2.368540e-01):3.733459e-02):6.829159e-02):7.089427e-02):1.042083e-01,(38:2.354155e-01,(37:4.170336e-02,39:1.635432e-01):3.632357e-01):2.349558e-01):2.030008e-01,1:3.589053e-01);
   tree gen.1669500 = [&U] ((((((25:2.689339e-01,29:2.969311e-01):2.188296e-01,2:3.573111e-01):1.900046e-01,4:5.946243e-01):9.451248e-02,((45:8.263810e-01,(((((13:1.813665e+00,16:2.056728e+00):2.915998e-01,(17:1.497540e+00,18:2.365735e+00):6.892838e-01):1.903656e-01,10:1.206059e+00):1.973934e-01,(6:1.220507e+00,((11:9.779784e-01,((9:8.391043e-01,5:9.853834e-01):6.531459e-01,12:1.359746e+00):1.864620e-01):1.423681e-01,(((7:1.085557e+00,8:1.063299e+00):1.923843e-01,15:1.140361e+00):8.284466e-02,14:1.268707e+00):2.204150e-01):7.843637e-02):6.320347e-02):7.504168e-01,46:1.030978e+00):1.689429e-02):7.560785e-02,(3:7.274812e-01,((42:2.873658e-01,36:1.468987e-01):2.226947e-01,((44:2.636990e-03,43:4.154995e-04):1.689480e-01,((41:3.393602e-02,30:4.993120e-02):3.596142e-02,((23:5.815828e-04,22:2.079791e-04):1.432767e-04,21:3.821448e-03):4.497844e-02):7.443592e-03):1.745695e-01):2.520857e-01):1.668551e-01):7.246192e-02):1.400484e-01,31:5.905218e-01):1.020263e-01,((38:3.681216e-01,(37:2.863518e-02,39:1.538711e-01):4.798073e-01):2.155270e-01,((33:1.239311e-01,20:6.635480e-02):4.091261e-01,(((40:1.224148e-01,(26:3.755820e-03,27:1.497497e-02):7.294208e-02):1.993405e-02,(((24:4.585574e-03,32:6.279853e-03):1.026727e-01,34:1.190037e-01):7.934669e-03,19:2.589437e-01):2.242198e-02):6.745095e-02,(35:2.385987e-01,28:1.151034e-01):5.186752e-02):1.291426e-01):1.008521e-01):1.429917e-01,1:3.873155e-01);
   tree gen.1670000 = [&U] (((((45:6.492630e-01,(46:1.179176e+00,(((((12:1.360539e+00,(5:8.008687e-01,9:8.630504e-01):6.830581e-01):1.410627e-01,11:1.108933e+00):1.920530e-01,((15:1.098153e+00,(8:1.084078e+00,7:1.149209e+00):1.754647e-01):1.001366e-01,14:1.273606e+00):1.454673e-01):1.167844e-01,(10:1.201082e+00,((13:1.958349e+00,16:2.151865e+00):2.255427e-01,(17:1.441699e+00,18:2.272891e+00):8.578696e-01):2.894074e-01):2.942227e-01):6.731966e-02,6:1.235501e+00):4.304928e-01):3.751216e-01):3.718716e-02,((42:4.496104e-01,(36:3.205588e-01,((23:2.212189e-03,(22:5.085969e-05,21:3.055395e-03):1.511234e-03):3.149416e-02,((44:3.220150e-03,43:1.308311e-03):1.566437e-01,(41:4.125183e-02,30:3.229807e-02):6.350267e-02):5.466247e-03):1.785000e-01):2.475684e-01):4.976820e-02,3:6.510959e-01):2.257106e-01):4.292995e-02,((2:4.224201e-01,(29:3.985067e-01,25:2.596434e-01):2.474840e-01):1.642381e-01,4:6.433735e-01):1.273776e-01):1.100637e-01,31:6.831014e-01):1.114794e-01,(((20:7.813858e-02,33:8.172326e-02):3.996414e-01,(((19:2.538725e-01,(24:3.114841e-03,32:4.118323e-03):1.444439e-01):2.137428e-02,((26:8.675342e-03,27:1.075715e-02):8.217344e-02,40:1.148612e-01):1.904221e-02):4.238271e-02,(34:1.731107e-01,(28:1.291246e-01,35:2.418811e-01):4.813228e-02):4.999549e-02):9.519508e-02):1.064201e-01,(38:3.938573e-01,(37:8.218856e-02,39:2.256694e-01):3.304062e-01):1.670660e-01):1.335645e-01,1:4.225922e-01);
   tree gen.1670500 = [&U] ((((((((10:1.154683e+00,((18:2.077894e+00,17:1.378455e+00):7.122149e-01,(16:2.018428e+00,13:1.922528e+00):1.775838e-01):2.466174e-01):2.404812e-01,(((12:1.376111e+00,(5:1.024323e+00,9:9.543169e-01):5.255273e-01):1.627708e-01,11:1.037347e+00):1.968297e-01,(14:1.255897e+00,(15:1.201610e+00,(7:1.063034e+00,8:1.066449e+00):1.425114e-01):8.558987e-02):1.540577e-01):7.778704e-02):1.137505e-01,6:1.219192e+00):8.492809e-01,((2:4.000894e-01,(25:3.085625e-01,29:3.658133e-01):2.254709e-01):2.202836e-01,4:5.542862e-01):8.833916e-02):5.343947e-02,(42:4.876334e-01,((46:1.111818e+00,3:6.303759e-01):2.319567e-02,(((41:1.184934e-02,30:5.728899e-02):6.354263e-02,(((22:6.284251e-04,21:5.846944e-05):2.585595e-03,23:2.332352e-04):4.137101e-02,(44:3.770103e-03,43:8.939667e-04):1.229427e-01):2.927490e-02):1.256801e-01,36:2.851089e-01):2.739088e-01):1.582848e-02):2.432470e-01):8.570985e-02,45:6.300325e-01):9.529416e-02,31:6.742005e-01):8.462334e-02,((38:2.236294e-01,(37:3.383342e-01,39:4.322423e-01):6.814355e-02):2.304160e-01,((33:1.315995e-01,20:8.395206e-02):4.024702e-01,((35:2.858924e-01,28:1.538280e-01):5.186963e-02,(((26:2.509323e-03,27:7.328384e-03):9.433838e-02,40:1.217796e-01):1.700982e-02,(19:2.951397e-01,((32:7.079686e-03,24:7.348654e-03):7.312573e-02,34:4.776702e-02):7.273678e-02):1.583946e-02):3.928550e-02):1.275291e-01):5.450414e-02):1.498973e-01,1:4.045641e-01);
   tree gen.1671000 = [&U] (((((((10:1.234206e+00,(16:2.311290e+00,((18:2.375714e+00,17:1.579661e+00):5.714603e-01,13:1.906092e+00):1.720754e-01):2.445089e-01):1.863326e-01,(6:1.208769e+00,(((12:1.364346e+00,(5:1.015565e+00,9:9.461579e-01):5.015130e-01):1.424253e-01,11:1.028478e+00):2.429280e-01,(14:1.245159e+00,(15:1.191336e+00,(7:1.053946e+00,8:1.057331e+00):2.282539e-01):9.645111e-02):1.459701e-01):7.649069e-02):1.078709e-01):8.998991e-01,((2:3.966688e-01,(25:3.059244e-01,29:3.626858e-01):2.121850e-01):2.043107e-01,4:5.495473e-01):5.822323e-02):5.298259e-02,((42:4.736373e-01,3:6.249864e-01):1.628580e-02,(46:1.310518e+00,(((44:1.632940e-03,43:5.152605e-04):1.218916e-01,((22:8.134335e-04,(21:4.182099e-04,23:1.446062e-04):2.663838e-03):4.120313e-02,(41:1.332396e-02,30:3.974321e-02):4.717939e-02):1.189003e-02):1.780852e-01,36:2.826713e-01):2.715670e-01):2.219280e-02):2.335546e-01):4.359609e-02,45:6.246460e-01):1.315666e-01,31:6.684364e-01):8.389985e-02,((38:2.217175e-01,(37:3.477413e-01,39:4.306853e-01):1.852303e-02):2.475697e-01,((33:1.304743e-01,20:8.323430e-02):3.990292e-01,((35:2.834482e-01,28:1.525129e-01):2.647801e-02,(((26:3.565234e-03,27:7.720060e-03):9.950807e-02,40:1.207384e-01):1.736321e-02,(19:2.926164e-01,((32:5.271910e-03,24:2.647368e-03):8.809248e-02,34:6.239347e-02):7.211491e-02):5.800917e-03):6.217393e-02):1.264388e-01):6.239750e-02):1.575301e-01,1:4.011053e-01);
   tree gen.1671500 = [&U] (((((((((12:1.347577e+00,(5:1.003083e+00,9:9.345287e-01):4.953489e-01):1.528965e-01,11:1.022827e+00):2.380087e-01,(14:1.229855e+00,(15:1.114546e+00,(7:1.034782e+00,8:1.044336e+00):2.237368e-01):5.507129e-02):1.392311e-01):7.555054e-02,(10:1.219036e+00,(16:2.282882e+00,((18:2.346514e+00,17:1.516643e+00):5.809316e-01,13:1.882664e+00):1.699604e-01):3.092027e-01):1.840424e-01):1.106335e-01,6:1.193912e+00):9.296343e-01,((2:3.917933e-01,(25:2.735114e-01,29:3.298279e-01):2.466742e-01):2.017995e-01,4:5.427928e-01):7.167355e-02):4.746146e-02,(((42:4.678158e-01,(((((44:7.718019e-04,43:2.313430e-03):1.348906e-01,(21:3.397269e-04,(23:8.598437e-04,22:1.211357e-03):1.987974e-03):3.272764e-02):2.461009e-02,(41:2.556691e-02,30:5.032066e-02):2.946142e-02):1.758964e-01,36:3.012970e-01):2.682292e-01,3:6.173047e-01):1.581926e-02):8.771152e-03,46:1.294411e+00):2.357011e-01,45:6.240349e-01):4.561542e-02):1.299495e-01,31:6.602206e-01):8.286863e-02,(((37:3.434672e-01,38:2.817068e-01):1.730808e-02,39:4.253917e-01):2.445268e-01,((33:1.288707e-01,20:8.221127e-02):3.539414e-01,((35:2.799643e-01,28:1.506383e-01):2.385044e-02,((26:1.115944e-03,27:7.625173e-03):9.828501e-02,(40:1.192544e-01,(19:2.890198e-01,((32:5.207112e-03,24:4.680727e-03):7.119330e-02,34:5.262021e-02):6.324413e-02):9.489193e-03):1.078726e-02):6.140974e-02):9.203627e-02):1.058103e-01):1.555939e-01,1:3.961752e-01);
   tree gen.1672000 = [&U] ((((((46:1.137974e+00,(6:1.059814e+00,((((12:1.313001e+00,(5:8.648282e-01,9:9.034041e-01):5.695375e-01):2.168545e-01,11:1.077429e+00):1.001092e-01,((15:1.059783e+00,(8:1.046199e+00,7:1.109054e+00):1.141765e-01):1.310038e-01,14:1.229105e+00):1.489231e-01):8.874582e-02,(10:1.159115e+00,((13:1.889923e+00,16:2.076677e+00):3.311871e-01,(17:1.517572e+00,18:2.196982e+00):7.735113e-01):2.617329e-01):2.853770e-01):1.633156e-01):4.974405e-01):2.471504e-01,45:6.723266e-01):4.154814e-02,((42:3.915115e-01,(36:3.005739e-01,(((44:7.431546e-03,43:1.265828e-03):1.402698e-01,(22:8.212977e-04,(23:3.122215e-03,21:4.829143e-04):8.650862e-03):3.047576e-02):2.587797e-02,(41:2.421074e-02,30:6.172423e-02):4.274830e-02):1.141659e-01):2.122243e-01):1.498559e-01,3:6.073714e-01):2.541230e-01):7.745585e-02,((2:4.076605e-01,(29:3.913657e-01,25:2.868414e-01):2.707605e-01):1.528259e-01,4:5.733815e-01):9.653400e-02):1.397998e-01,31:6.337185e-01):1.185678e-01,(((20:6.689028e-02,33:8.231844e-02):4.771315e-01,(((19:2.739021e-01,(24:6.250903e-03,32:1.319787e-02):1.353108e-01):2.132629e-02,((26:4.061943e-03,27:6.226639e-03):8.760580e-02,40:1.209863e-01):2.349872e-02):7.048417e-02,(34:1.670621e-01,(28:1.246129e-01,35:2.192739e-01):5.035490e-02):5.727264e-02):9.415234e-02):9.200546e-02,(38:2.679865e-01,(37:2.194376e-01,39:6.276426e-02):1.540015e-01):3.169429e-01):1.376123e-01,1:3.841302e-01);
   tree gen.1672500 = [&U] (((((46:1.308813e+00,45:7.209298e-01):1.638202e-01,(((((13:1.905006e+00,16:2.225664e+00):1.740190e-01,(17:1.367459e+00,18:2.484880e+00):7.027960e-01):3.557838e-01,10:1.266800e+00):2.703017e-01,((11:1.027232e+00,((9:8.813639e-01,5:1.035010e+00):6.860401e-01,12:1.403338e+00):2.356891e-01):1.147846e-01,(((7:1.218919e+00,8:1.115889e+00):1.332880e-01,15:1.207448e+00):7.334477e-02,14:1.332602e+00):1.594070e-01):3.949865e-02):1.082530e-01,6:1.181460e+00):7.901089e-01):1.007831e-01,((((25:2.824782e-01,29:4.535389e-01):1.862577e-01,2:3.619434e-01):1.929403e-01,4:5.106386e-01):9.172827e-02,(3:6.544047e-01,((42:4.987793e-02,36:3.149742e-01):1.610207e-01,((23:5.836378e-04,(21:1.207151e-03,22:2.804727e-04):2.832352e-03):2.386939e-02,((44:3.532159e-03,43:3.683882e-05):1.346099e-01,(41:2.292652e-02,30:8.538927e-02):8.073254e-02):2.217050e-02):1.601617e-01):3.223765e-01):2.795345e-01):6.966597e-02):1.612720e-01,31:6.774974e-01):1.049043e-01,((38:3.374143e-01,(37:8.199579e-02,39:2.591883e-01):3.368346e-01):1.612659e-01,((33:9.592197e-02,20:7.765492e-02):4.350852e-01,((((40:1.217908e-01,(26:5.183487e-03,27:8.482117e-03):9.238599e-02):1.307095e-02,(19:2.764482e-01,(24:3.268681e-03,32:4.680475e-03):1.478491e-01):2.103953e-02):5.056014e-02,34:1.475257e-01):1.004977e-02,(35:2.821976e-01,28:1.492435e-01):2.992990e-02):8.361172e-02):1.359158e-01):1.384606e-01,1:3.716056e-01);
   tree gen.1673000 = [&U] (((((46:1.242466e+00,45:6.894194e-01):1.566599e-01,(((((13:1.821742e+00,16:2.128385e+00):1.664130e-01,(17:1.340806e+00,18:2.376271e+00):7.805436e-01):3.402332e-01,10:1.211430e+00):2.584874e-01,((11:9.823338e-01,((9:8.428412e-01,5:9.550667e-01):6.310801e-01,12:1.245102e+00):3.105510e-01):1.709171e-01,(((7:1.151565e+00,8:1.067116e+00):1.274622e-01,15:1.154673e+00):9.873954e-02,14:1.274357e+00):1.524396e-01):9.369625e-02):4.799751e-02,6:1.129821e+00):7.342763e-01):1.405508e-01,((((25:2.701316e-01,29:4.337157e-01):1.781167e-01,2:3.461236e-01):1.845073e-01,4:4.883196e-01):1.405856e-01,(3:6.258020e-01,((42:1.088601e-01,36:1.410043e-01):1.539828e-01,((21:4.206840e-04,(23:1.134614e-03,22:7.449923e-04):7.353980e-04):2.011981e-02,((44:4.197053e-03,43:1.690200e-04):1.241426e-01,(41:2.192445e-02,30:3.498567e-02):4.157614e-02):4.828524e-02):1.208654e-01):3.264664e-01):2.673167e-01):1.921664e-02):9.610797e-02,31:6.478854e-01):1.003191e-01,((38:3.226666e-01,(37:5.909876e-02,39:1.614642e-01):3.033540e-01):1.542173e-01,((33:9.903591e-02,20:7.426078e-02):4.160685e-01,(((40:1.164676e-01,(26:3.238612e-03,27:7.074926e-03):9.043775e-02):1.655004e-02,(19:2.643652e-01,(24:6.980207e-03,32:4.475901e-03):1.413869e-01):2.343076e-02):3.482944e-02,(34:1.825419e-01,(35:2.829595e-01,28:1.427204e-01):2.878254e-02):7.114017e-02):7.995722e-02):1.299752e-01):1.324087e-01,1:3.553635e-01);
   tree gen.1673500 = [&U] ((((((6:1.238899e+00,((((13:1.847679e+00,16:2.158687e+00):1.687823e-01,(17:1.359896e+00,18:2.352342e+00):7.916565e-01):3.450773e-01,10:1.228678e+00):2.621675e-01,((11:9.963197e-01,((9:8.548411e-01,5:9.686643e-01):6.400650e-01,12:1.262829e+00):1.106899e-01):1.733505e-01,(((7:1.167961e+00,8:1.082309e+00):1.292770e-01,15:1.133937e+00):1.032519e-01,14:1.292500e+00):1.442838e-01):8.873879e-02):4.890755e-02):7.308301e-01,46:1.290313e+00):4.625920e-02,45:6.992350e-01):1.722225e-01,((((25:2.305308e-01,29:4.983768e-01):1.806527e-01,2:3.510515e-01):1.871342e-01,4:4.952720e-01):1.425872e-01,(3:6.347118e-01,((42:7.246619e-02,36:2.183672e-01):1.561751e-01,((22:1.818617e-03,(23:3.061217e-04,21:6.326647e-04):1.264687e-03):4.659989e-02,((44:4.256808e-03,43:1.714264e-04):1.259100e-01,(41:1.922477e-02,30:9.130646e-02):2.117232e-02):4.897269e-02):1.225862e-01):2.870334e-01):2.711225e-01):4.221204e-02):1.142226e-01,31:6.571096e-01):1.017474e-01,((38:3.438282e-01,(37:4.260886e-02,39:9.992875e-02):3.114645e-01):2.009314e-01,((33:1.088510e-01,20:7.531806e-02):4.219923e-01,(((40:1.181258e-01,(26:3.284721e-03,27:7.175655e-03):9.172535e-02):2.154714e-02,(19:2.681291e-01,(24:7.079587e-03,32:5.637861e-03):1.433999e-01):2.140115e-02):7.476655e-02,(34:1.851408e-01,(35:2.069130e-01,28:1.447524e-01):6.269120e-02):3.684882e-02):1.245382e-01):7.594778e-02):1.342939e-01,1:3.553632e-01);
   tree gen.1674000 = [&U] ((((((46:1.176218e+00,(6:1.095431e+00,((10:1.198070e+00,((13:1.953437e+00,16:2.008908e+00):1.838905e-01,(17:1.568573e+00,18:2.270815e+00):7.376888e-01):2.517393e-01):1.894190e-01,(((12:1.347021e+00,(5:8.938923e-01,9:9.337647e-01):6.360839e-01):2.046893e-01,11:1.096449e+00):1.756462e-01,((15:1.095399e+00,(8:1.081359e+00,7:1.120058e+00):1.231131e-01):1.211408e-01,14:1.270412e+00):2.018157e-01):5.531984e-02):7.696184e-02):6.464216e-01):2.002384e-01,45:7.449330e-01):7.281977e-02,((42:4.436823e-01,(36:3.340418e-01,(((21:2.527943e-04,(23:5.480636e-03,22:3.853398e-04):1.152337e-02):4.397774e-02,(41:2.675844e-02,30:3.817947e-02):7.435781e-02):3.890729e-02,(44:1.365060e-03,43:2.325546e-04):1.423351e-01):1.124072e-01):2.749097e-01):5.337507e-02,3:6.396264e-01):2.835732e-01):5.003057e-02,((2:4.213606e-01,(29:3.731647e-01,25:1.749275e-01):2.145843e-01):1.885277e-01,4:5.975031e-01):1.420427e-01):1.356018e-01,31:6.550157e-01):1.185553e-01,(((20:6.913825e-02,33:1.055492e-01):4.915372e-01,((((26:3.083000e-03,27:1.207818e-02):8.439774e-02,40:9.741957e-02):4.095725e-02,((24:2.150454e-03,32:4.811792e-03):1.380138e-01,19:2.672613e-01):2.427005e-02):8.125330e-02,(34:1.726765e-01,(28:1.140538e-01,35:2.304363e-01):5.535250e-02):4.899441e-02):1.218853e-01):6.616192e-02,(38:3.560731e-01,(37:2.228899e-01,39:9.872673e-02):2.635912e-01):2.343331e-01):1.063087e-01,1:3.965187e-01);
   tree gen.1674500 = [&U] ((((((42:4.328771e-01,((((21:3.469350e-04,23:1.634227e-03):1.408755e-03,22:1.328280e-03):3.280598e-02,((41:3.045127e-02,30:8.495696e-02):1.918803e-02,(44:4.814478e-03,43:9.367637e-04):1.844243e-01):3.317146e-02):1.098320e-01,36:2.972938e-01):1.284588e-01):1.580624e-01,3:6.179969e-01):2.571933e-01,45:7.471718e-01):5.187251e-02,(46:1.389611e+00,((((10:1.187173e+00,((18:2.148903e+00,17:1.475991e+00):8.259434e-01,(13:1.809765e+00,16:2.223211e+00):2.598815e-01):2.563271e-01):2.172655e-01,(((12:1.312353e+00,(5:9.216992e-01,9:8.703792e-01):6.311959e-01):1.907009e-01,11:9.993222e-01):1.573089e-01,(14:1.199686e+00,(15:1.083141e+00,(7:1.125978e+00,8:9.521171e-01):2.168979e-01):1.347944e-01):1.741944e-01):1.138271e-01):6.855539e-02,6:1.223625e+00):8.558410e-01,((2:4.248811e-01,(25:1.906883e-01,29:4.200569e-01):1.820777e-01):1.305042e-01,4:5.904165e-01):6.141681e-02):5.529193e-02):2.369326e-02):1.203644e-01,31:6.586338e-01):9.659155e-02,(((37:2.078030e-01,39:2.276959e-01):2.046025e-01,38:3.647529e-01):1.812662e-01,((33:1.409344e-01,20:6.819835e-02):3.893118e-01,((35:2.561009e-01,28:1.549218e-01):7.387159e-02,((((32:5.120477e-03,24:5.274141e-03):3.687511e-02,34:1.146733e-02):1.275530e-01,19:2.814653e-01):2.365020e-02,(40:1.169678e-01,(26:1.502114e-03,27:7.634461e-03):8.412708e-02):1.816827e-02):4.768516e-02):8.992028e-02):7.968291e-02):1.795994e-01,1:4.052333e-01);
   tree gen.1675000 = [&U] (((46:1.420286e+00,(((((((12:1.378043e+00,(5:8.874379e-01,9:8.895924e-01):6.451292e-01):1.618806e-01,11:1.021382e+00):1.634825e-01,(14:1.226168e+00,(15:1.107051e+00,(7:1.150834e+00,8:9.731345e-01):2.216858e-01):9.138936e-02):1.780397e-01):7.677945e-02,(10:1.213379e+00,((18:2.196339e+00,17:1.508573e+00):8.339928e-01,(13:1.849714e+00,16:2.053147e+00):2.011166e-01):2.780118e-01):2.287806e-01):7.006871e-02,6:1.250636e+00):8.747333e-01,((2:4.342601e-01,(25:1.948976e-01,29:4.293295e-01):1.860970e-01):1.333850e-01,4:6.034496e-01):6.277256e-02):5.651247e-02,(((42:4.424327e-01,((((21:1.557057e-03,23:1.724310e-03):4.754093e-04,22:3.295913e-04):2.468415e-02,((41:3.693265e-02,30:8.683234e-02):4.498114e-02,(44:7.829801e-03,43:3.964317e-04):1.346815e-01):3.390370e-02):1.549954e-01,36:3.038564e-01):1.700216e-01):1.369345e-01,3:6.316388e-01):1.572190e-01,45:7.636652e-01):1.142875e-01):9.067451e-03):1.230213e-01,31:6.731727e-01):9.872375e-02,(((37:2.123902e-01,39:2.327222e-01):2.091190e-01,38:2.982925e-01):1.852675e-01,((33:1.440455e-01,20:6.970379e-02):3.979057e-01,((35:2.617541e-01,28:1.355661e-01):4.480288e-02,((((32:5.446383e-03,24:9.552709e-03):4.566114e-02,34:1.108201e-02):8.045637e-02,19:2.876785e-01):3.245882e-02,(40:9.913305e-02,(26:3.437091e-03,27:1.097242e-02):8.598414e-02):1.856932e-02):4.873778e-02):7.992220e-02):9.065943e-02):2.095241e-01,1:3.826035e-01);
   tree gen.1675500 = [&U] ((((((10:1.196952e+00,((18:2.166604e+00,17:1.488149e+00):8.227018e-01,(13:1.991418e+00,16:2.025350e+00):1.756593e-01):2.742479e-01):2.317320e-01,((((12:1.359386e+00,(5:8.754233e-01,9:8.775486e-01):6.363951e-01):1.827308e-01,11:9.409007e-01):1.951828e-01,(14:1.209568e+00,(15:1.092063e+00,(7:1.135253e+00,8:9.599598e-01):2.508413e-01):9.015208e-02):1.756293e-01):1.005914e-01,6:1.231374e+00):6.735581e-02):8.628907e-01,((2:4.283809e-01,(25:2.485764e-01,29:3.428205e-01):1.511905e-01):1.315791e-01,4:5.952798e-01):6.192271e-02):5.574737e-02,(46:1.401058e+00,(((42:4.364428e-01,((((41:3.519773e-02,30:4.034244e-02):6.400373e-02,((23:2.081428e-03,22:9.366624e-04):1.345915e-05,21:6.240543e-03):2.434996e-02):3.490234e-02,(44:3.658772e-03,43:7.213166e-04):1.328581e-01):1.437314e-01,36:2.997427e-01):1.621406e-01):8.549699e-02,3:6.230874e-01):2.067774e-01,45:7.533263e-01):9.222492e-02):1.075475e-02):1.213558e-01,31:6.640590e-01):9.738718e-02,(((37:1.165893e-01,39:7.583161e-02):3.375621e-01,38:2.942541e-01):2.575401e-01,((33:1.032500e-01,20:5.997893e-02):3.925186e-01,((35:2.582104e-01,28:1.337307e-01):4.419632e-02,((((32:7.510128e-03,24:4.773961e-03):1.002923e-02,34:1.593805e-02):1.136316e-01,19:2.837838e-01):1.889060e-02,(40:9.779093e-02,(26:3.390558e-03,27:1.082387e-02):8.482005e-02):2.942966e-02):6.622521e-02):7.884017e-02):6.532653e-02):2.066874e-01,1:3.774236e-01);
   tree gen.1676000 = [&U] ((((((25:1.987049e-01,29:4.805228e-01):1.897658e-01,2:3.776215e-01):1.404020e-01,4:5.065820e-01):1.037937e-01,((3:5.692021e-01,((42:7.418969e-02,36:1.903990e-01):1.405043e-01,(((22:1.631222e-03,(23:2.374034e-03,21:1.780833e-03):7.128087e-04):5.416747e-02,(41:1.286329e-02,30:3.711987e-02):7.801346e-02):1.960764e-02,(44:2.646938e-03,43:2.860105e-04):1.213994e-01):1.773186e-01):2.455782e-01):2.011414e-01,(45:5.780330e-01,(46:1.166473e+00,((((11:9.847227e-01,((9:8.503771e-01,5:9.339625e-01):6.171351e-01,12:1.217589e+00):2.435265e-01):1.617641e-01,(((7:1.146295e+00,8:1.043536e+00):1.910811e-01,15:1.135639e+00):5.456039e-02,14:1.246197e+00):1.650721e-01):1.578951e-01,6:1.116517e+00):7.747146e-02,(((13:1.676961e+00,16:2.122729e+00):2.627372e-01,(17:1.362891e+00,18:2.268071e+00):6.885149e-01):2.387665e-01,10:1.176027e+00):2.869644e-01):5.509279e-01):1.784131e-01):1.214188e-01):1.293696e-01):1.299729e-01,31:6.335691e-01):9.625178e-02,((38:2.105456e-01,(37:3.650016e-02,39:1.660303e-02):3.987356e-01):2.054852e-01,((33:1.060764e-01,20:7.261984e-02):4.049553e-01,((((24:2.650454e-03,32:3.867340e-03):1.245375e-01,19:2.617685e-01):3.434305e-02,(40:1.138940e-01,(26:4.498510e-03,27:7.619599e-03):8.722966e-02):1.650668e-02):7.091345e-02,(34:1.892053e-01,(35:2.416493e-01,28:1.324448e-01):4.151116e-02):7.231339e-03):1.316141e-01):8.029409e-02):1.405161e-01,1:3.458582e-01);
   tree gen.1676500 = [&U] (((((45:6.059369e-01,(46:1.007122e+00,(((10:1.246038e+00,((13:1.947574e+00,16:2.079240e+00):2.421714e-01,(17:1.563865e+00,18:2.288728e+00):5.823270e-01):3.165018e-01):2.004357e-01,(((12:1.342978e+00,(5:9.833245e-01,9:8.690538e-01):6.743762e-01):1.917832e-01,11:1.148419e+00):1.446602e-01,((15:1.085388e+00,(8:1.078113e+00,7:1.116697e+00):1.281998e-01):1.259001e-01,14:1.307518e+00):1.892099e-01):5.539321e-02):8.775894e-02,6:1.084697e+00):5.377162e-01):6.019987e-02):2.184772e-01,((42:4.800840e-01,3:6.122286e-01):2.038662e-02,(36:3.336423e-01,(((41:1.825912e-02,30:2.883999e-02):7.696888e-02,(44:5.252560e-03,43:6.107956e-04):1.379651e-01):5.978595e-03,(21:8.893298e-04,(22:8.181972e-05,23:2.066787e-04):3.677324e-03):2.909565e-02):1.520739e-01):2.627653e-01):2.164714e-01):6.042445e-02,((2:4.200960e-01,(29:3.343906e-01,25:3.178255e-01):2.157393e-01):1.396558e-01,4:5.447108e-01):1.256824e-01):1.231813e-01,31:6.691678e-01):1.500166e-01,(((20:7.131622e-02,33:1.340799e-01):4.900620e-01,((((24:4.473956e-03,32:3.579628e-03):1.372134e-01,19:2.558726e-01):3.157873e-02,((26:2.057337e-03,27:9.020840e-03):8.763730e-02,40:1.111723e-01):1.565264e-02):4.319598e-02,(34:1.804116e-01,(28:1.137115e-01,35:2.692808e-01):4.582233e-02):3.979253e-02):8.350385e-02):7.256291e-02,(38:2.581857e-01,(37:6.971059e-02,39:3.505503e-01):2.706480e-01):1.403994e-01):1.730679e-01,1:4.393501e-01);
   tree gen.1677000 = [&U] (((((45:5.930114e-01,(46:1.008270e+00,(((10:1.247458e+00,((13:1.949794e+00,16:2.081609e+00):3.812262e-01,(17:1.565648e+00,18:2.291336e+00):8.431530e-01):3.473756e-01):2.392015e-01,(((12:1.344509e+00,(5:9.844452e-01,9:8.700443e-01):6.751448e-01):1.833306e-01,11:1.149728e+00):1.448250e-01,((15:1.083338e+00,(8:1.079342e+00,7:1.075858e+00):2.103556e-01):1.227987e-01,14:1.309008e+00):1.948385e-01):8.326904e-02):5.935536e-02,6:1.232523e+00):5.383290e-01):2.601545e-01):1.507798e-01,((42:5.089261e-01,3:6.129264e-01):2.040985e-02,(36:3.340225e-01,((41:5.987724e-02,30:2.694404e-02):4.650410e-02,((22:1.147932e-04,(21:8.689915e-04,23:3.071694e-03):1.683150e-04):3.336972e-02,(44:1.299627e-02,43:6.057476e-04):1.689586e-01):5.739626e-02):1.522472e-01):1.936002e-01):1.889605e-01):6.210315e-02,((2:4.205748e-01,(29:3.347717e-01,25:1.812757e-01):2.159852e-01):1.803956e-01,4:5.453316e-01):1.258256e-01):1.287212e-01,31:6.699304e-01):1.628354e-01,(((20:7.139749e-02,33:1.342327e-01):4.906206e-01,((((26:4.315913e-03,27:1.547883e-02):8.437003e-02,40:1.055540e-01):4.360962e-03,((24:5.936016e-03,32:9.637543e-03):1.373698e-01,19:2.561642e-01):3.161472e-02):4.046599e-02,(34:1.806172e-01,(28:1.149445e-01,35:2.695877e-01):5.117199e-02):3.983788e-02):8.359902e-02):7.264561e-02,(38:2.584800e-01,(37:1.221487e-01,39:2.302546e-01):3.113576e-01):1.405594e-01):1.319075e-01,1:4.398508e-01);
   tree gen.1677500 = [&U] ((((((25:2.845868e-01,29:3.238058e-01):1.935777e-01,2:4.582120e-01):1.666357e-01,4:5.487600e-01):1.264314e-01,((3:6.241396e-01,((42:6.680404e-02,36:2.339905e-01):6.260870e-02,(((41:1.966069e-02,30:6.004709e-02):2.921868e-02,(21:1.234846e-03,(23:8.674163e-04,22:2.744811e-03):3.679135e-04):5.932479e-02):5.360940e-02,(44:9.900509e-03,43:4.304006e-04):8.848384e-02):2.009135e-01):2.507917e-01):2.373870e-01,(((((((13:1.971280e+00,16:2.167103e+00):3.131590e-01,(17:1.461931e+00,18:2.316221e+00):7.031318e-01):2.290005e-01,10:1.096457e+00):2.526780e-01,6:1.108416e+00):1.112294e-01,((11:1.005628e+00,((9:8.684302e-01,5:9.537902e-01):6.117166e-01,12:1.439881e+00):2.649026e-01):2.332657e-01,(((7:1.170630e+00,8:1.065690e+00):2.115889e-01,15:1.113664e+00):8.629391e-02,14:1.242643e+00):1.455140e-01):6.416842e-02):5.999042e-01,46:1.184571e+00):2.406647e-01,45:6.742173e-01):1.223144e-01):6.175874e-02):1.203175e-01,31:6.727036e-01):7.270643e-02,((38:2.442240e-01,(37:2.405504e-02,39:8.982055e-02):4.072005e-01):2.098476e-01,((33:1.356201e-01,20:7.416153e-02):3.944533e-01,(((35:2.514640e-01,28:1.492471e-01):4.502557e-02,34:1.450222e-01):1.625414e-02,((40:1.271813e-01,(26:3.472442e-03,27:7.781359e-03):6.859971e-02):6.011448e-02,(19:2.673257e-01,(24:3.240448e-03,32:5.213306e-03):1.437714e-01):2.359578e-02):4.828327e-02):9.558954e-02):8.199869e-02):1.881611e-01,1:4.308412e-01);
   tree gen.1678000 = [&U] (((((2:3.960623e-01,(29:3.152601e-01,25:2.156748e-01):2.033969e-01):1.698816e-01,4:5.108498e-01):9.947345e-02,((45:6.696287e-01,(46:9.495045e-01,(((10:1.174752e+00,((13:1.836153e+00,16:1.960286e+00):2.817922e-01,(17:1.399392e+00,18:2.157790e+00):5.566333e-01):3.443729e-01):1.731011e-01,(((12:1.475383e+00,(5:9.270685e-01,9:8.193352e-01):6.357951e-01):1.704896e-01,11:1.082718e+00):1.252377e-01,((15:1.120430e+00,(8:1.016435e+00,7:1.013153e+00):1.980953e-01):7.621440e-02,14:1.232715e+00):2.080195e-01):7.841585e-02):9.479844e-02,6:1.160687e+00):5.069534e-01):9.363683e-02):1.699394e-01,(((36:3.155238e-01,(((44:1.250354e-02,43:6.082030e-04):1.628013e-01,(41:6.037298e-02,30:1.029363e-02):2.926741e-02):1.815973e-02,((22:5.066956e-04,23:6.372183e-04):1.379675e-03,21:7.306478e-04):3.121836e-02):1.175831e-01):2.638735e-01,3:5.772030e-01):8.025698e-02,42:5.340578e-01):1.887696e-01):3.597172e-02):1.598039e-01,31:6.308847e-01):1.137065e-01,(((20:8.086066e-02,33:1.264092e-01):4.620256e-01,(((((26:1.241111e-03,27:1.338345e-02):7.945266e-02,40:1.060668e-01):1.419976e-02,((24:2.607279e-03,32:1.199512e-02):1.328015e-01,19:2.772642e-01):1.428956e-02):3.669719e-02,34:1.244699e-01):3.206152e-02,(28:1.372492e-01,35:2.253861e-01):7.319420e-02):7.872659e-02):6.949784e-02,(38:2.434149e-01,(37:1.150295e-01,39:2.347813e-01):3.470287e-01):2.323668e-01):1.721706e-01,1:3.493319e-01);
   tree gen.1678500 = [&U] (((((2:4.169512e-01,(29:3.318873e-01,25:2.789120e-01):2.141243e-01):1.788413e-01,4:5.377927e-01):1.047198e-01,((45:7.049457e-01,(46:9.995825e-01,(((10:1.236710e+00,((13:1.932995e+00,16:2.063674e+00):2.185030e-01,(17:1.473198e+00,18:2.271594e+00):5.368848e-01):3.625356e-01):1.822307e-01,(((12:1.553197e+00,(5:9.759633e-01,9:8.625480e-01):6.693278e-01):1.794815e-01,11:1.025381e+00):1.318429e-01,((15:1.111661e+00,(8:1.070043e+00,7:1.146591e+00):1.084924e-01):1.186087e-01,14:1.297729e+00):2.189907e-01):8.255160e-02):9.087415e-02,6:1.221903e+00):5.336908e-01):9.857536e-02):1.571259e-01,(((36:2.915073e-01,(((44:3.275674e-03,43:8.346426e-04):1.713877e-01,((21:2.784714e-03,22:5.369637e-04):4.683406e-03,23:1.157109e-03):4.408710e-02):1.911750e-02,(41:3.066909e-02,30:3.483685e-02):4.843307e-02):1.237846e-01):2.777905e-01,3:6.076454e-01):8.448983e-02,42:5.622246e-01):1.454711e-01):3.848748e-02):1.682322e-01,31:6.641584e-01):7.357766e-02,(((20:8.512536e-02,33:1.229634e-01):4.863934e-01,(((((26:1.151845e-03,27:1.423896e-02):1.003434e-01,40:1.116609e-01):1.805864e-02,((24:4.989727e-03,32:1.262776e-02):1.247266e-01,19:3.267788e-01):2.871961e-02):2.077700e-02,34:1.310346e-01):5.093401e-02,(28:1.634869e-01,35:2.552718e-01):6.159737e-02):9.286873e-02):7.894263e-02,(38:2.778419e-01,(37:1.535661e-01,39:6.930779e-02):3.830949e-01):2.600990e-01):1.812511e-01,1:3.677561e-01);
   tree gen.1679000 = [&U] ((((((36:3.129296e-01,(((23:1.418988e-03,21:2.861245e-03):6.655723e-03,22:3.088806e-04):4.805626e-02,((44:9.951088e-03,43:1.052671e-03):1.035922e-01,((42:1.454349e-01,30:5.416166e-02):1.517107e-02,41:5.187570e-02):3.010133e-02):2.133204e-02):1.738923e-01):2.142346e-01,3:6.444596e-01):2.605393e-01,(45:5.216314e-01,46:1.205435e+00):2.372693e-01):2.051247e-02,(4:6.024807e-01,((2:4.672359e-01,(25:2.757014e-01,29:3.699040e-01):2.488205e-01):5.445063e-02,(((((12:1.301413e+00,(5:9.515962e-01,9:8.172590e-01):6.395107e-01):1.882944e-01,11:9.938016e-01):1.086796e-01,(14:1.141751e+00,(15:1.057665e+00,(7:1.108298e+00,8:1.016741e+00):1.476136e-01):1.120453e-01):1.204041e-01):7.919088e-02,(10:1.085908e+00,((18:2.342584e+00,17:1.459666e+00):7.885925e-01,(13:1.859845e+00,16:1.966016e+00):1.902411e-01):3.006878e-01):1.843281e-01):7.188138e-02,6:1.178860e+00):8.196539e-01):5.918203e-02):1.097385e-01):1.337412e-01,31:6.357392e-01):8.269764e-02,((38:3.016913e-01,(39:4.629242e-01,37:2.344488e-01):5.850614e-02):2.682838e-01,((33:1.151977e-01,20:8.959625e-02):4.060642e-01,((35:2.548871e-01,28:1.668077e-01):6.728366e-02,((40:1.013033e-01,(26:2.949951e-03,27:1.165075e-02):6.922432e-02):4.857316e-02,(((32:9.911106e-03,24:9.803238e-03):4.890348e-02,34:4.001922e-02):9.598337e-02,19:2.505575e-01):9.427327e-03):5.327433e-02):1.059086e-01):8.234442e-02):1.796241e-01,1:3.725837e-01);
   tree gen.1679500 = [&U] ((((((36:3.138155e-01,((44:3.290405e-03,43:4.240124e-04):1.099730e-01,((22:3.094250e-04,(21:3.757794e-03,23:6.188512e-04):1.214738e-03):4.700041e-02,((30:5.425713e-02,41:2.863758e-02):7.598794e-03,42:4.595675e-02):3.110045e-02):2.703508e-02):1.741989e-01):2.441407e-01,3:6.455956e-01):2.609986e-01,(45:5.225508e-01,46:1.035567e+00):2.376876e-01):2.054863e-02,(4:6.035426e-01,((2:4.680595e-01,(25:3.400975e-01,29:3.705560e-01):2.760398e-01):1.116452e-01,(((10:1.130377e+00,((18:2.346713e+00,17:1.462239e+00):7.899825e-01,(13:1.863123e+00,16:1.969481e+00):1.774022e-01):2.415209e-01):2.475897e-01,(((12:1.303707e+00,(5:9.532735e-01,9:8.186995e-01):6.406380e-01):1.886263e-01,11:9.955533e-01):1.724702e-01,(14:1.143763e+00,(15:1.059529e+00,(7:1.110251e+00,8:1.018533e+00):1.478738e-01):1.122428e-01):2.115015e-01):8.269109e-02):7.450255e-02,6:1.180938e+00):8.015388e-01):4.222058e-02):1.121969e-01):1.676409e-01,31:6.368598e-01):8.284340e-02,((38:3.022231e-01,(39:2.876147e-01,37:2.805460e-01):1.389625e-01):2.481147e-01,((33:1.154008e-01,20:8.975418e-02):4.067800e-01,((35:2.553364e-01,28:1.671017e-01):6.740226e-02,((40:1.014819e-01,(26:9.268395e-03,27:8.769604e-03):8.166948e-02):3.152804e-02,(((32:4.474360e-03,24:4.197546e-03):4.898968e-02,34:4.008976e-02):9.615255e-02,19:2.509991e-01):9.443944e-03):4.372606e-02):1.060952e-01):8.248956e-02):1.747252e-01,1:3.732404e-01);
   tree gen.1680000 = [&U] ((((((36:3.418532e-01,((22:3.016815e-04,(21:3.321282e-04,23:2.827064e-03):3.542146e-03):3.535109e-02,((44:1.841826e-03,43:1.935632e-03):1.343697e-01,(30:5.453673e-02,(42:5.912781e-02,41:2.878515e-02):1.278658e-02):4.009539e-02):3.299487e-02):1.541159e-01):2.453988e-01,3:6.489224e-01):2.623435e-01,(45:5.252436e-01,46:7.428251e-01):2.389124e-01):2.065452e-02,(4:6.066528e-01,((2:4.704715e-01,(25:3.418501e-01,29:3.724655e-01):2.384302e-01):7.465305e-02,(((10:1.136202e+00,((18:2.358806e+00,17:1.469774e+00):7.940534e-01,(13:1.872724e+00,16:2.018102e+00):1.863518e-01):2.468591e-01):2.488656e-01,(((12:1.310425e+00,(5:9.581858e-01,9:8.229184e-01):6.439393e-01):1.895983e-01,11:1.000684e+00):1.733589e-01,(14:1.149657e+00,(15:1.064989e+00,(7:1.115973e+00,8:1.023782e+00):1.604101e-01):6.052253e-02):1.992583e-01):1.117547e-01):5.102244e-02,6:1.187023e+00):8.647328e-01):6.248176e-02):7.474129e-02):1.685047e-01,31:6.401416e-01):1.166182e-01,((38:3.204131e-01,(39:2.250453e-01,37:2.182792e-01):2.135258e-01):2.493933e-01,((33:1.403843e-01,20:5.411980e-02):4.088762e-01,((35:2.566522e-01,28:1.679628e-01):6.774959e-02,((40:1.596103e-01,(26:9.316157e-03,27:8.814796e-03):8.209034e-02):3.277395e-02,(((32:1.159062e-02,24:5.410838e-03):8.257150e-02,34:6.422413e-02):9.664804e-02,19:2.522925e-01):1.011817e-02):3.868710e-02):1.127372e-01):8.291464e-02):1.480157e-01,1:3.496914e-01);
   tree gen.1680500 = [&U] ((((((((15:1.140731e+00,(7:1.123037e+00,8:1.027826e+00):2.041731e-01):9.586105e-02,14:1.275129e+00):1.898870e-01,(11:1.007128e+00,(12:1.468671e+00,(9:8.786741e-01,5:8.466667e-01):7.395070e-01):1.486302e-01):1.564621e-01):1.120947e-01,(6:1.143683e+00,(((13:1.697923e+00,16:2.174222e+00):3.182681e-01,(17:1.527777e+00,18:2.267952e+00):8.307688e-01):2.802323e-01,10:1.248488e+00):2.921272e-01):4.953356e-02):6.868606e-01,(45:2.890769e-01,46:9.508426e-01):2.797352e-01):1.971362e-01,((3:6.746515e-01,((36:2.747920e-01,42:7.268041e-02):6.271008e-02,(((21:3.736682e-03,(23:4.142468e-04,22:2.162090e-03):9.597869e-04):2.912987e-02,(44:5.095476e-03,43:2.898190e-03):1.869196e-01):2.227971e-02,(41:1.873379e-02,30:5.870206e-02):6.037645e-02):9.936902e-02):3.268352e-01):2.992411e-01,(4:5.468404e-01,((29:3.870398e-01,25:1.828747e-01):1.837148e-01,2:3.729656e-01):1.292475e-01):1.165061e-01):4.100352e-02):1.388756e-01,31:7.246456e-01):7.027918e-02,(((38:3.143121e-01,37:4.248566e-01):5.405530e-02,39:4.549472e-01):1.748614e-01,((20:7.752868e-02,33:1.364064e-01):3.706690e-01,(((35:2.503433e-01,28:1.711625e-01):2.849728e-02,34:1.622465e-01):7.519555e-02,((40:1.149573e-01,(27:9.338150e-03,26:3.779639e-03):8.640965e-02):3.266352e-02,((32:8.091778e-03,24:3.160313e-03):1.380176e-01,19:2.603069e-01):1.478112e-02):5.849102e-02):6.671923e-02):9.958433e-02):1.234488e-01,1:4.036577e-01);
   tree gen.1681000 = [&U] (((((45:6.332408e-01,46:1.429286e+00):2.011512e-01,((36:3.515094e-01,(((44:2.315855e-03,43:3.421466e-03):1.389369e-01,((21:1.589129e-03,22:9.135094e-03):1.066357e-03,23:9.598938e-04):3.634964e-02):3.066097e-02,(42:1.656834e-01,(41:3.171153e-02,30:5.276675e-02):3.036869e-02):3.770531e-02):1.584691e-01):2.523305e-01,3:6.672523e-01):1.709942e-01):8.482276e-02,(4:6.300938e-01,((2:4.837607e-01,(25:1.918464e-01,29:3.829864e-01):2.451651e-01):7.676175e-02,((((12:1.347440e+00,(5:9.852513e-01,9:9.344143e-01):6.621284e-01):1.949538e-01,11:1.028949e+00):1.782557e-01,(14:1.182131e+00,(15:1.053001e+00,(7:1.147495e+00,8:1.038533e+00):1.719388e-01):9.493729e-02):2.048867e-01):8.104171e-02,(6:1.220553e+00,(10:1.168296e+00,((18:2.425434e+00,17:1.511291e+00):7.044034e-01,(13:1.925622e+00,16:2.335598e+00):2.845600e-01):3.894479e-01):2.540949e-01):9.099718e-02):9.049012e-01):9.007150e-02):1.195894e-01):1.732644e-01,31:6.582234e-01):1.015784e-01,((38:2.920850e-01,(39:2.409312e-01,37:2.648834e-01):1.677540e-01):3.295302e-01,((33:1.470509e-01,20:4.110209e-02):3.723122e-01,((35:2.879298e-01,28:1.727072e-01):5.253276e-02,((40:1.641187e-01,(26:3.938308e-03,27:9.063784e-03):8.137222e-02):3.818317e-02,(((32:7.391176e-03,24:1.713593e-03):7.431784e-02,34:5.588685e-02):6.639536e-02,19:2.594189e-01):1.550832e-02):2.574690e-02):1.760682e-01):1.159183e-01):1.521966e-01,1:3.595690e-01);
   tree gen.1681500 = [&U] ((((((((15:1.075760e+00,(7:1.061291e+00,8:9.692862e-01):1.864309e-01):9.040125e-02,14:1.202504e+00):1.790719e-01,(11:9.497665e-01,(12:1.385023e+00,(9:8.286289e-01,5:8.176468e-01):6.963520e-01):1.079138e-01):1.514024e-01):1.190686e-01,((((13:1.918664e+00,16:2.050389e+00):2.371622e-01,(17:1.440762e+00,18:2.138780e+00):5.959614e-01):2.737349e-01,10:1.177380e+00):2.224441e-01,6:1.078544e+00):4.870862e-02):6.477402e-01,(45:5.582912e-01,46:8.966871e-01):2.638028e-01):1.859082e-01,((3:6.362265e-01,((36:2.154735e-01,42:1.079338e-01):5.647514e-02,(((23:1.482176e-03,21:4.110345e-03):4.190610e-04,22:1.490600e-03):2.099089e-02,((44:3.148393e-03,43:4.846082e-04):1.603033e-01,(41:1.455481e-02,30:5.535867e-02):1.010597e-01):1.047680e-02):1.137930e-01):3.082202e-01):2.863687e-01,(4:5.491283e-01,((29:3.649959e-01,25:1.529225e-01):2.604102e-01,2:3.192082e-01):1.985780e-01):1.135643e-01):3.866816e-02):1.309659e-01,31:6.833732e-01):9.310490e-02,(((38:8.164313e-02,39:2.738442e-01):2.097046e-01,37:3.809955e-01):1.270077e-01,((20:5.527438e-02,33:1.335494e-01):3.495574e-01,(((35:2.252223e-01,28:1.427965e-01):2.406424e-02,34:1.530057e-01):6.046848e-02,((40:1.017901e-01,(27:1.032938e-02,26:2.072055e-03):8.406251e-02):1.578981e-02,((32:8.417696e-03,24:7.630802e-03):1.692135e-01,19:2.454811e-01):1.709420e-02):5.515964e-02):1.016279e-01):6.853280e-02):1.164177e-01,1:3.806673e-01);
   tree gen.1682000 = [&U] (((45:8.490172e-01,((46:1.429681e+00,((36:3.516066e-01,((44:1.164515e-03,43:4.346958e-04):1.376776e-01,(((30:4.373819e-02,41:3.532737e-02):2.438405e-02,42:1.344563e-01):4.353417e-02,((21:3.083458e-04,22:1.129649e-03):9.157891e-04,23:4.166035e-04):3.643279e-02):4.083611e-02):1.219342e-01):2.824648e-01,3:6.771442e-01):1.033734e-01):1.496537e-01,(4:5.159213e-01,((2:4.198662e-01,(25:3.148259e-01,29:3.720494e-01):2.219111e-01):1.286709e-01,(6:1.220890e+00,((14:1.250110e+00,(15:1.053292e+00,(7:1.147812e+00,8:1.038820e+00):1.341109e-01):1.283714e-01):1.786224e-01,(((12:1.347813e+00,(5:9.855236e-01,9:8.321453e-01):5.566891e-01):1.994514e-01,11:1.118034e+00):9.923488e-02,(10:1.168619e+00,((18:2.426104e+00,17:1.511708e+00):6.676744e-01,(13:1.926154e+00,16:2.205139e+00):3.068446e-01):2.659620e-01):2.817431e-01):7.100487e-02):1.040275e-01):9.051513e-01):5.822741e-02):1.168362e-01):4.932179e-02):1.117164e-01,31:6.584054e-01):9.429333e-02,((38:2.921657e-01,(39:3.947697e-02,37:6.892820e-02):3.862944e-01):2.934120e-01,((33:1.454816e-01,20:8.258843e-02):3.724151e-01,((35:2.307805e-01,28:1.727549e-01):4.552099e-02,((40:7.853227e-02,(26:1.737183e-03,27:7.657135e-03):8.139471e-02):3.527579e-02,(((32:8.118331e-03,24:7.560276e-03):1.579106e-02,34:2.153726e-02):9.179458e-02,19:2.594906e-01):2.052504e-02):5.000832e-02):1.190610e-01):1.159503e-01):9.757764e-02,1:3.443663e-01);
   tree gen.1682500 = [&U] ((((((25:2.687640e-01,29:3.530694e-01):2.291932e-01,2:3.757591e-01):2.262920e-01,4:5.720267e-01):1.021771e-01,((3:6.336405e-01,((36:3.011536e-01,42:1.581053e-01):2.804813e-02,((44:3.067145e-03,43:1.317578e-05):1.184208e-01,(((21:8.764862e-04,23:4.778687e-04):2.795105e-04,22:1.452137e-04):5.311056e-02,(41:1.980799e-02,30:7.049700e-02):5.539086e-02):2.049435e-02):1.876596e-01):2.222637e-01):2.090081e-01,((46:4.782867e-01,45:3.720253e-03):7.099177e-01,(((11:1.157885e+00,((9:7.881802e-01,5:9.427778e-01):6.720244e-01,12:1.361730e+00):2.002205e-01):1.092321e-01,(((7:1.115344e+00,8:1.072535e+00):1.719533e-01,15:1.120818e+00):9.876016e-02,14:1.184501e+00):1.347425e-01):9.836922e-02,((((17:1.471323e+00,18:2.454883e+00):7.102434e-01,(16:2.170068e+00,13:1.924040e+00):1.903745e-01):2.566855e-01,10:1.183122e+00):2.159607e-01,6:1.364999e+00):1.146642e-01):7.419457e-01):2.450332e-01):8.912360e-02):1.565309e-01,31:6.378114e-01):1.008883e-01,(((39:6.831459e-02,37:8.190486e-02):3.704461e-01,38:3.440127e-01):1.922618e-01,((33:1.016819e-01,20:7.815682e-02):3.385169e-01,((34:1.517092e-01,(((24:2.267262e-03,32:1.443305e-02):1.450615e-01,19:2.690429e-01):1.979541e-02,(40:1.075117e-01,(26:1.117856e-02,27:7.461477e-03):1.064918e-01):1.528789e-02):3.455105e-02):3.081783e-02,(35:2.668171e-01,28:1.716586e-01):5.815861e-02):9.754857e-02):1.131214e-01):1.679312e-01,1:3.983744e-01);
   tree gen.1683000 = [&U] ((((((25:2.653737e-01,29:3.486156e-01):1.302815e-01,2:3.710191e-01):1.948031e-01,4:5.648109e-01):9.717462e-02,((3:6.256475e-01,((36:2.618154e-02,42:8.361303e-02):3.211595e-01,((21:2.289851e-03,(23:9.643677e-04,22:3.002860e-04):7.166452e-04):4.518474e-02,((41:1.841881e-02,30:3.801344e-02):5.076700e-02,(44:3.028455e-03,43:7.330747e-05):1.169270e-01):2.023582e-02):1.852924e-01):2.194600e-01):2.063716e-01,((46:5.191138e-01,45:9.923920e-03):7.045053e-01,((((17:1.452763e+00,18:2.423916e+00):7.675796e-01,(16:2.142694e+00,13:1.899769e+00):2.006540e-01):2.654710e-01,10:1.168198e+00):2.131266e-01,(6:1.347781e+00,((11:1.080485e+00,((9:7.782377e-01,5:9.308852e-01):6.635472e-01,12:1.344553e+00):1.910925e-01):1.582568e-01,(((7:1.101274e+00,8:1.059006e+00):1.693889e-01,15:1.106679e+00):9.510383e-02,14:1.169559e+00):1.657555e-01):9.439692e-02):5.942369e-02):6.964191e-01):2.419422e-01):8.899292e-02):1.665500e-01,31:5.857716e-01):1.010019e-01,(((39:6.745284e-02,37:2.751577e-02):3.753495e-01,38:2.762395e-01):2.690457e-01,((33:9.178985e-02,20:7.717092e-02):3.398983e-01,((34:1.623912e-01,(35:2.634513e-01,28:1.694932e-01):5.742497e-02):3.042908e-02,(((24:1.053500e-03,32:1.537433e-02):1.563187e-01,19:2.821795e-01):2.827479e-02,(40:1.275314e-01,(26:5.644310e-03,27:6.701392e-03):8.973778e-02):2.004391e-02):5.815516e-02):9.631805e-02):9.573968e-02):1.194726e-01,1:4.068632e-01);
   tree gen.1683500 = [&U] ((((((25:2.411243e-01,29:3.441274e-01):1.541281e-01,2:3.662426e-01):1.544837e-01,4:5.575394e-01):1.264182e-01,((3:6.175928e-01,((36:5.316105e-02,42:2.538920e-01):2.932372e-01,((22:6.764120e-04,(21:8.735001e-04,23:1.388973e-03):3.333028e-03):1.863590e-02,((41:2.649991e-02,30:5.783794e-02):1.524381e-02,(44:3.745097e-03,43:7.236369e-05):1.154216e-01):4.901080e-02):1.829069e-01):2.166346e-01):2.037147e-01,((46:5.124306e-01,45:1.843067e-02):6.954353e-01,((((17:1.434059e+00,18:2.392710e+00):7.576975e-01,(16:2.115108e+00,13:1.875311e+00):1.887252e-01):2.751917e-01,10:1.153158e+00):2.321500e-01,(6:1.330429e+00,((11:1.066575e+00,((9:7.682185e-01,5:9.189008e-01):6.550046e-01,12:1.327243e+00):1.886323e-01):1.548502e-01,(((7:1.087096e+00,8:1.045372e+00):1.672081e-01,15:1.115077e+00):9.387944e-02,14:1.154502e+00):1.636215e-01):9.318163e-02):3.299362e-02):6.874532e-01):1.491685e-01):8.564673e-02):1.222601e-01,31:6.533860e-01):1.416816e-01,(((39:6.566618e-02,37:1.103434e-02):4.326475e-01,38:2.726831e-01):1.579969e-01,((33:9.060813e-02,20:7.939447e-02):3.220354e-01,((34:1.607063e-01,(((24:1.039937e-03,32:7.337058e-03):1.543062e-01,19:2.266720e-01):2.791077e-02,(40:1.258895e-01,(26:5.856867e-03,27:6.615117e-03):8.419642e-02):4.084935e-02):4.176479e-02):2.911558e-02,(35:2.522337e-01,28:1.286528e-01):5.857152e-02):1.417042e-01):4.192712e-02):1.552871e-01,1:3.309510e-01);
   tree gen.1684000 = [&U] ((((((25:2.449172e-01,29:3.495406e-01):1.565526e-01,2:3.720036e-01):2.130767e-01,4:5.663096e-01):8.368397e-02,((3:6.273076e-01,((36:4.246321e-02,42:1.387556e-01):3.178807e-01,((23:5.982488e-04,(21:1.257465e-03,22:3.065164e-04):6.557025e-04):3.414213e-02,((41:2.691676e-02,30:5.426369e-02):2.494368e-02,(44:3.804009e-03,43:7.350199e-05):1.172372e-01):2.193510e-02):1.477438e-01):2.753448e-01):2.069192e-01,((46:5.204912e-01,45:8.371773e-02):6.864195e-01,((((17:1.456617e+00,18:2.430348e+00):7.696163e-01,(16:2.148379e+00,13:1.773585e+00):2.145954e-01):2.596193e-01,10:1.171298e+00):2.358017e-01,(6:1.351357e+00,((11:9.238437e-01,((9:7.803027e-01,5:9.333553e-01):6.653079e-01,12:1.348120e+00):1.915995e-01):1.572860e-01,(((7:1.104196e+00,8:1.061816e+00):1.698384e-01,15:1.132618e+00):1.446949e-01,14:1.172663e+00):1.661953e-01):7.005603e-02):8.091151e-02):6.982670e-01):1.515149e-01):8.699397e-02):1.241833e-01,31:6.636639e-01):1.439103e-01,(((39:3.867479e-02,37:1.120791e-02):5.056767e-01,38:2.769724e-01):1.604822e-01,((33:9.203341e-02,20:8.064336e-02):3.798075e-01,((34:1.632342e-01,(((24:3.076966e-03,32:8.140324e-03):1.567335e-01,19:2.546180e-01):2.337454e-02,(40:1.060344e-01,(26:5.948997e-03,27:1.210771e-02):8.552084e-02):5.426501e-02):3.288556e-02):3.025406e-02,(35:2.594760e-01,28:1.306766e-01):4.940622e-02):1.367280e-01):4.258664e-02):1.577298e-01,1:3.361569e-01);
   tree gen.1684500 = [&U] ((((((25:2.420444e-01,29:3.454406e-01):3.175451e-01,2:3.404529e-01):2.105774e-01,4:5.516935e-01):8.270237e-02,((3:6.199495e-01,((36:1.045303e-01,42:2.850208e-02):3.141521e-01,(((22:2.205605e-03,23:4.590565e-04):2.447478e-03,21:1.499332e-03):2.681545e-02,((41:2.418039e-02,30:5.362719e-02):2.448892e-02,(44:3.759389e-03,43:3.906528e-05):1.158621e-01):3.351469e-02):1.329354e-01):2.721151e-01):2.065242e-01,((46:2.689266e-01,45:8.417288e-02):6.783679e-01,((((17:1.439532e+00,18:2.401841e+00):7.103854e-01,(16:2.123179e+00,13:1.752782e+00):2.557243e-01):2.938074e-01,10:1.157559e+00):2.330358e-01,(6:1.335506e+00,((11:1.113667e+00,((9:8.867907e-01,5:9.224072e-01):6.517269e-01,12:1.332307e+00):1.083029e-01):1.554411e-01,(((7:1.091245e+00,8:1.049361e+00):1.842563e-01,15:1.119332e+00):6.557721e-02,14:1.158908e+00):1.751813e-01):7.421357e-02):7.289827e-02):6.900765e-01):1.686739e-01):7.031086e-02):1.227267e-01,31:6.558793e-01):1.388032e-01,(((39:3.822114e-02,37:1.735947e-02):3.567288e-01,38:2.737236e-01):1.585998e-01,((33:1.438070e-01,20:6.139229e-02):3.753525e-01,(34:1.613195e-01,((((24:7.596197e-03,32:8.044840e-03):1.548950e-01,19:2.516314e-01):2.310161e-02,(40:1.458688e-01,(26:3.205794e-03,27:1.196569e-02):8.451771e-02):2.485491e-02):6.272814e-02,(35:2.618584e-01,28:1.291438e-01):5.100040e-02):5.158234e-03):1.171356e-01):6.214358e-02):1.558797e-01,1:3.322139e-01);
   tree gen.1685000 = [&U] ((((((25:3.112509e-01,29:2.207883e-01):3.376577e-01,2:4.033804e-01):1.641842e-01,4:5.525170e-01):9.260712e-02,((3:6.208748e-01,((36:3.919036e-02,42:6.153640e-02):3.056034e-01,(((23:1.809311e-03,22:1.422248e-03):9.203074e-04,21:2.032513e-04):3.927176e-02,((41:2.421648e-02,30:5.370724e-02):2.970773e-02,(44:3.765000e-03,43:4.709248e-05):1.177127e-01):3.356471e-02):1.145986e-01):2.725212e-01):2.068324e-01,((46:1.868555e-01,45:3.159692e-02):7.674428e-01,(6:1.174520e+00,((((17:1.441680e+00,18:2.405426e+00):7.114458e-01,(16:2.126348e+00,13:1.755398e+00):2.561060e-01):2.942459e-01,10:1.217528e+00):2.255898e-01,((11:1.115329e+00,((9:8.881144e-01,5:9.237841e-01):5.909346e-01,12:1.334296e+00):2.404580e-01):1.177818e-01,(((7:1.092873e+00,8:1.050927e+00):1.845313e-01,15:1.121003e+00):6.567509e-02,14:1.198886e+00):1.635061e-01):1.484465e-01):5.526577e-02):6.911065e-01):1.508807e-01):7.041581e-02):1.477758e-01,31:6.300145e-01):8.557983e-02,(((39:3.827819e-02,37:4.027976e-02):3.392994e-01,38:3.452024e-01):1.588366e-01,((33:1.440216e-01,20:6.148393e-02):3.759128e-01,((34:1.615603e-01,(35:2.521326e-01,28:1.293365e-01):8.650346e-02):6.401629e-03,(((24:7.607535e-03,32:8.056848e-03):1.381912e-01,19:2.520070e-01):2.313610e-02,(40:1.309095e-01,(26:3.210579e-03,27:1.198355e-02):8.464386e-02):3.856694e-02):5.507814e-02):1.173104e-01):6.223634e-02):1.720981e-01,1:4.442813e-01);
   tree gen.1685500 = [&U] ((((3:6.176494e-01,(((44:4.192462e-03,43:6.672348e-04):1.192292e-01,((41:3.167159e-02,30:7.497974e-02):8.038435e-02,(22:5.009769e-03,(23:4.332145e-03,21:1.326281e-04):1.303442e-04):4.276489e-02):1.086069e-02):1.442493e-01,(36:1.881872e-01,42:3.207688e-01):1.533719e-01):1.850556e-01):2.680657e-01,(((2:3.825225e-01,(29:4.126112e-01,25:2.298306e-01):1.757604e-01):1.504850e-01,4:5.930049e-01):1.112115e-01,(46:1.417660e+00,(((((12:1.487970e+00,(5:9.374345e-01,9:8.340427e-01):6.588761e-01):2.139937e-01,11:1.091240e+00):1.271060e-01,((15:1.195538e+00,(8:1.076754e+00,7:1.108699e+00):1.337663e-01):1.135175e-01,14:1.138404e+00):1.552588e-01):8.608265e-02,((10:1.195638e+00,((13:1.869113e+00,16:2.310235e+00):2.345833e-01,(17:1.649136e+00,18:2.658279e+00):6.092512e-01):2.316499e-01):2.145727e-01,6:1.181522e+00):1.471017e-01):7.394996e-01,45:6.667837e-01):9.678485e-02):5.567460e-02):7.841621e-02):1.389946e-01,31:6.840405e-01):7.466085e-02,(((20:5.218432e-02,33:1.294392e-01):4.342505e-01,((28:1.271652e-01,35:2.502138e-01):6.926010e-02,((40:1.020547e-01,(26:1.237531e-02,27:6.817078e-03):8.115145e-02):2.568725e-02,((19:2.934536e-01,(24:1.928327e-03,32:7.408770e-03):1.727447e-01):2.043720e-02,34:1.292673e-01):4.186048e-03):5.860142e-02):8.130777e-02):9.941636e-02,(38:2.606329e-01,(37:2.187145e-01,39:1.780821e-01):1.451905e-01):2.956855e-01):1.391322e-01,1:4.160567e-01);
   tree gen.1686000 = [&U] (((45:7.888937e-01,(((36:3.356678e-01,(42:3.147414e-01,(((44:6.231620e-03,43:4.124705e-03):1.051786e-01,(30:3.022707e-02,41:4.826167e-02):7.459737e-02):4.370579e-02,(22:1.022183e-03,(23:1.604945e-03,21:3.200975e-04):8.807877e-04):2.365797e-02):7.391059e-02):5.412596e-02):3.008797e-01,(46:1.388474e+00,3:6.654083e-01):2.831477e-02):2.361707e-01,(((((12:1.299696e+00,(5:8.671520e-01,9:8.701907e-01):7.702130e-01):1.587732e-01,11:1.090347e+00):1.064193e-01,(14:1.219153e+00,(15:1.074447e+00,(7:1.149753e+00,8:9.294812e-01):1.398039e-01):1.236540e-01):1.629221e-01):1.256130e-01,((10:1.193075e+00,((13:1.878455e+00,16:2.224354e+00):1.656185e-01,(18:2.126655e+00,17:1.574686e+00):8.125682e-01):3.121655e-01):2.306362e-01,6:1.120980e+00):9.729120e-02):8.106352e-01,((2:4.650694e-01,(25:2.091375e-01,29:3.760175e-01):2.435719e-01):1.120720e-01,4:5.589138e-01):5.768176e-02):8.318160e-02):8.083571e-02):6.800440e-02,31:6.421007e-01):1.171244e-01,((38:2.380340e-01,(39:3.111220e-01,37:1.898436e-01):1.652163e-01):3.260558e-01,((33:9.335523e-02,20:9.159916e-02):4.146224e-01,((35:2.585841e-01,28:1.531820e-01):4.974591e-02,((40:1.246260e-01,(26:2.085094e-03,27:1.269738e-02):7.185649e-02):9.895787e-03,(((32:1.217025e-02,24:1.077511e-02):6.848857e-02,34:1.015000e-01):5.744292e-02,19:2.990822e-01):3.001833e-02):2.393259e-02):9.364105e-02):1.105518e-01):1.256956e-01,1:3.587116e-01);
   tree gen.1686500 = [&U] ((((46:1.139699e+00,(3:6.640561e-01,((36:1.850503e-01,42:5.932605e-02):1.318346e-01,((21:3.467374e-03,(23:4.436866e-03,22:5.047472e-04):3.570297e-04):4.108117e-02,((41:1.899616e-02,30:9.020366e-02):7.731646e-02,(44:2.731019e-03,43:1.964970e-03):1.414054e-01):2.266834e-02):1.872908e-01):2.518747e-01):1.106840e-01):1.922590e-01,(((((((15:1.195911e+00,(7:1.173417e+00,8:9.523675e-01):1.575632e-01):5.174807e-02,14:1.277130e+00):1.945789e-01,(11:9.652806e-01,(12:1.347421e+00,(9:8.421644e-01,5:8.994176e-01):5.624429e-01):1.965274e-01):1.694029e-01):5.341370e-02,6:1.182052e+00):5.061217e-02,(((13:1.950005e+00,16:2.083881e+00):3.378571e-01,(17:1.464297e+00,18:2.390009e+00):7.392011e-01):2.380287e-01,10:1.192303e+00):1.959511e-01):7.279438e-01,45:6.990455e-01):1.507553e-01,(4:5.647349e-01,((29:4.101475e-01,25:2.276699e-01):1.894248e-01,2:4.604079e-01):1.012788e-01):7.777356e-02):3.495823e-02):1.392354e-01,31:7.086410e-01):1.167109e-01,(((39:6.294279e-02,37:1.714710e-01):3.155664e-01,38:1.917230e-01):2.693835e-01,((20:8.026470e-02,33:1.480969e-01):4.243642e-01,((35:2.421873e-01,28:1.451291e-01):6.388675e-02,(34:1.619274e-01,(19:2.595362e-01,((32:7.210361e-03,24:2.186491e-03):1.567479e-01,(40:1.022732e-01,(27:3.436254e-03,26:1.443553e-03):9.773157e-02):4.822171e-02):1.115672e-02):5.751086e-02):2.927835e-02):1.221117e-01):7.239758e-02):2.141195e-01,1:3.444676e-01);
   tree gen.1687000 = [&U] (((45:8.121635e-01,((46:1.140988e+00,((36:3.414711e-01,((((30:7.197067e-02,41:4.345647e-02):4.797944e-02,(44:5.958112e-04,43:5.131757e-03):1.456937e-01):2.953406e-02,(22:3.970694e-03,(23:3.078373e-03,21:6.444721e-04):2.405187e-03):2.394450e-02):9.111262e-02,42:1.528838e-01):5.690801e-02):3.199812e-01,3:6.850356e-01):1.415560e-01):1.950660e-01,(4:5.754000e-01,((2:4.590374e-01,(25:2.870806e-01,29:3.871088e-01):2.507565e-01):8.343525e-02,(6:1.154045e+00,((((12:1.338033e+00,(5:8.927302e-01,9:8.131360e-01):6.787264e-01):2.144233e-01,11:1.122509e+00):1.475981e-01,(14:1.255114e+00,(15:1.132434e+00,(7:1.183667e+00,8:9.568978e-01):1.439276e-01):7.677956e-02):1.930287e-01):9.251283e-02,(10:1.232870e+00,((13:1.933864e+00,16:2.226467e+00):1.748365e-01,(18:2.074865e+00,17:1.435980e+00):7.358474e-01):2.794848e-01):2.084926e-01):7.709547e-02):7.933596e-01):5.710701e-02):6.606735e-02):6.353061e-02):9.114051e-02,31:6.610406e-01):1.046214e-01,((38:2.703747e-01,(39:3.202991e-01,37:2.161086e-01):1.722693e-01):1.989278e-01,((33:9.610891e-02,20:4.522920e-02):4.268525e-01,((35:2.515267e-01,28:1.577004e-01):6.187486e-02,((40:1.283021e-01,(26:2.142457e-03,27:1.243865e-02):7.397602e-02):2.009634e-02,(((32:7.273704e-03,24:1.109294e-02):8.737268e-02,34:6.617236e-02):5.913730e-02,19:2.679967e-01):2.077101e-02):3.406064e-02):1.101046e-01):5.469194e-02):1.788110e-01,1:4.070467e-01);
   tree gen.1687500 = [&U] (((45:8.147811e-01,((46:1.617407e+00,(((((44:4.757535e-03,43:5.999504e-04):1.461633e-01,(23:3.913287e-03,(21:6.371129e-04,22:1.152401e-03):4.561106e-04):3.125507e-02):1.590385e-02,(30:7.220264e-02,41:4.359653e-02):3.511957e-02):8.828677e-02,(36:3.425717e-01,42:1.945876e-01):7.693322e-02):3.210125e-01,3:6.872436e-01):1.420123e-01):7.615310e-02,(4:5.772545e-01,((2:4.605170e-01,(25:2.880059e-01,29:3.883565e-01):2.515647e-01):9.245836e-02,((10:1.236844e+00,(16:2.233643e+00,(13:2.036670e+00,(18:2.081368e+00,17:1.440608e+00):8.058303e-01):1.460802e-01):2.520016e-01):1.886039e-01,((((12:1.301718e+00,(5:8.956075e-01,9:8.383241e-01):6.809140e-01):1.533184e-01,11:1.126127e+00):1.480738e-01,(14:1.259159e+00,(15:1.136084e+00,(7:1.061437e+00,8:9.599820e-01):1.600522e-01):8.242136e-02):2.166716e-01):9.281100e-02,6:1.214848e+00):1.301343e-01):7.938448e-01):5.249019e-02):6.345277e-02):1.191905e-01):4.288137e-02,31:6.631712e-01):9.319200e-02,((38:2.712461e-01,(39:4.798318e-01,37:2.657158e-01):1.919238e-01):1.678794e-01,((33:9.641868e-02,20:7.109421e-02):4.282282e-01,((35:2.523374e-01,28:1.582087e-01):6.207429e-02,((40:1.287156e-01,(26:3.975666e-03,27:1.247875e-02):7.421446e-02):3.625450e-02,(((32:7.297148e-03,24:5.619724e-03):8.669106e-02,34:6.638564e-02):6.932607e-02,19:2.543737e-01):2.780870e-02):2.442037e-02):9.787359e-02):1.013642e-01):1.793873e-01,1:4.338154e-01);
   tree gen.1688000 = [&U] ((((4:5.894850e-01,((29:4.378171e-01,25:3.076629e-01):2.343091e-01,2:4.721636e-01):1.304479e-01):7.527165e-02,(((((((15:1.221616e+00,(7:1.165107e+00,8:9.766845e-01):1.530499e-01):2.629246e-02,14:1.309740e+00):2.367405e-01,(11:9.899273e-01,(12:1.381825e+00,(9:9.218183e-01,5:9.592307e-01):5.768039e-01):2.069996e-01):1.737283e-01):8.299053e-02,(((13:1.999794e+00,16:2.137089e+00):2.467175e-01,(17:1.562512e+00,18:2.167110e+00):7.132795e-01):3.239272e-01,10:1.195017e+00):2.250334e-01):1.048335e-01,6:1.268210e+00):7.465306e-01,45:7.702832e-01):7.212254e-02,(46:1.256281e+00,(3:6.602979e-01,((36:1.328137e-01,42:3.763627e-01):1.698953e-01,(((41:5.791462e-03,30:2.744714e-02):1.030053e-01,(44:5.428447e-03,43:8.579163e-04):1.459424e-01):2.606945e-02,(21:5.177982e-04,(23:3.504460e-03,22:4.792002e-04):2.620155e-03):3.572313e-03):1.786462e-01):2.034134e-01):1.354705e-01):1.093414e-01):4.395755e-02):2.112050e-01,31:6.594317e-01):6.439592e-02,(((39:8.221404e-02,37:1.788652e-01):2.892126e-01,38:3.761716e-01):2.216903e-01,((20:8.231412e-02,33:9.848095e-02):4.125707e-01,(((35:2.692683e-01,28:1.488347e-01):7.473124e-02,34:1.660620e-01):1.289772e-02,((40:1.317488e-01,(27:1.013747e-02,26:7.700841e-04):8.628053e-02):5.128666e-02,((32:1.691544e-02,24:4.942072e-03):1.200162e-01,19:2.661630e-01):1.617055e-02):4.997799e-02):1.011480e-01):9.477469e-02):1.644410e-01,1:3.532629e-01);
   tree gen.1688500 = [&U] (((45:8.146904e-01,((46:1.571822e+00,(((((44:1.310756e-03,43:1.110743e-03):1.482371e-01,(30:7.553156e-02,41:4.236675e-02):3.834574e-04):5.325586e-02,(22:1.592361e-03,(21:3.716042e-04,23:1.420664e-03):2.724060e-03):2.539957e-02):1.414268e-01,(36:2.576641e-01,42:1.945659e-01):1.060089e-01):2.280495e-01,3:6.871670e-01):1.602719e-01):7.583347e-02,(4:5.814583e-01,((2:4.604657e-01,(25:1.919211e-01,29:3.883132e-01):1.972707e-01):6.285646e-02,(((((12:1.301573e+00,(5:8.955078e-01,9:8.382308e-01):6.808382e-01):2.108206e-01,11:9.812393e-01):1.635428e-01,(14:1.259019e+00,(15:1.135958e+00,(7:1.061319e+00,8:9.598751e-01):1.601815e-01):3.380613e-02):2.527732e-01):5.876885e-02,(10:1.273634e+00,(16:2.233394e+00,(13:2.036443e+00,(18:2.090457e+00,17:1.440447e+00):6.406233e-01):1.497963e-01):3.004756e-01):1.896336e-01):7.273264e-02,6:1.214712e+00):7.925991e-01):7.995418e-02):8.432287e-02):8.643330e-02):8.103315e-02,31:6.630973e-01):7.040749e-02,((38:2.712159e-01,(39:3.827822e-01,37:2.271465e-01):7.951000e-02):2.358468e-01,((33:1.158139e-01,20:5.719780e-02):4.133478e-01,((35:2.523093e-01,28:1.581911e-01):4.987652e-02,((40:1.287013e-01,(26:3.391979e-03,27:1.204461e-02):7.420619e-02):3.208589e-02,(((32:9.242097e-03,24:6.238327e-03):8.674588e-02,34:6.637825e-02):6.931835e-02,19:2.606024e-01):1.169630e-02):5.378758e-02):1.209550e-01):8.904073e-02):1.223938e-01,1:4.337671e-01);
   tree gen.1689000 = [&U] ((((4:5.971670e-01,((29:3.609674e-01,25:3.116723e-01):1.921359e-01,2:4.783167e-01):1.321478e-01):7.625257e-02,(((((((15:1.237535e+00,(7:1.135232e+00,8:9.894123e-01):1.674293e-01):1.126001e-01,14:1.187792e+00):2.398257e-01,(11:1.002828e+00,(12:1.457309e+00,(9:9.338312e-01,5:9.717311e-01):5.843206e-01):1.518955e-01):1.977219e-01):9.036750e-02,(((13:1.877526e+00,16:2.164939e+00):2.419566e-01,(17:1.582874e+00,18:2.195351e+00):7.225747e-01):3.281485e-01,10:1.210590e+00):2.279659e-01):5.836553e-02,6:1.260079e+00):6.874790e-01,45:8.499396e-01):3.028122e-02,(46:1.272652e+00,(3:6.772717e-01,((36:2.255599e-01,42:1.957047e-01):1.689247e-01,(((23:7.119443e-04,(21:2.931956e-03,22:5.527374e-03):2.358051e-03):1.182186e-02,(44:2.371966e-03,43:2.361053e-04):1.906043e-01):1.783002e-03,(41:1.894086e-02,30:3.543231e-02):1.170408e-01):1.684727e-01):2.491475e-01):1.171459e-01):8.496824e-02):7.856394e-02):2.139574e-01,31:6.680252e-01):8.202162e-02,(((39:8.328543e-02,37:1.069823e-01):2.929816e-01,38:3.810738e-01):1.953105e-01,((20:8.338681e-02,33:1.393554e-01):4.179472e-01,((34:1.682260e-01,((40:1.306291e-01,(27:1.117115e-02,26:1.318399e-03):8.443857e-02):4.626611e-02,((32:4.987799e-03,24:2.898910e-03):1.419095e-01,19:2.696315e-01):1.638128e-02):4.149938e-02):2.234752e-02,(35:2.537630e-01,28:1.507742e-01):6.144411e-02):8.573299e-02):7.846248e-02):1.564295e-01,1:4.168338e-01);
   tree gen.1689500 = [&U] (((45:7.076459e-01,((46:1.382848e+00,(((((41:2.030031e-02,30:7.511963e-02):3.129959e-02,(44:1.053174e-03,43:7.502482e-04):1.234842e-01):7.350876e-02,(23:9.851464e-04,(21:2.121630e-03,22:9.056693e-04):4.322855e-03):3.337426e-02):1.672161e-01,(36:1.917161e-01,42:2.458558e-01):1.025540e-01):1.854489e-01,3:6.523331e-01):1.593978e-01):9.476351e-02,(4:5.782872e-01,((2:4.579544e-01,(25:1.908745e-01,29:4.223724e-01):1.644418e-01):6.839405e-02,(((10:1.266688e+00,((13:2.038838e+00,16:2.101187e+00):2.163083e-01,(18:2.405903e+00,17:1.625347e+00):5.710694e-01):2.529072e-01):2.440692e-01,6:1.223276e+00):8.891316e-02,(((12:1.305477e+00,(5:9.331910e-01,9:8.336593e-01):6.771251e-01):1.307567e-01,11:9.758879e-01):1.772177e-01,(14:1.238443e+00,(15:1.129763e+00,(7:1.146207e+00,8:9.638474e-01):2.049469e-01):6.684691e-02):1.612126e-01):8.005235e-02):8.076673e-01):6.520779e-02):1.287386e-01):7.340036e-02):9.322253e-02,31:6.594809e-01):1.019609e-01,((38:2.942979e-01,(39:3.364712e-01,37:2.168351e-01):1.852176e-01):1.829723e-01,((33:1.193559e-01,20:5.688586e-02):4.199949e-01,((35:2.509332e-01,28:1.476175e-01):6.396451e-02,((40:1.279994e-01,(26:6.474389e-03,27:1.850279e-02):7.380149e-02):3.945487e-02,(((32:9.191693e-03,24:6.204304e-03):8.627279e-02,34:7.420919e-02):4.925225e-02,19:2.591811e-01):3.028813e-02):2.917252e-02):1.146898e-01):8.688960e-02):1.591585e-01,1:3.930765e-01);
   tree gen.1690000 = [&U] (((((4:5.442735e-01,((29:3.635476e-01,25:3.139000e-01):1.590691e-01,2:4.817356e-01):1.299500e-01):1.126082e-01,(((6:1.269085e+00,(((15:1.164963e+00,(7:1.143346e+00,8:9.964845e-01):1.686260e-01):1.296138e-01,14:1.196282e+00):1.712728e-01,(11:1.009996e+00,(12:1.467726e+00,(9:9.332568e-01,5:8.755180e-01):6.679312e-01):9.119024e-02):1.322843e-01):9.298286e-02):7.123390e-02,(((13:1.890946e+00,16:1.978923e+00):3.292791e-01,(17:1.594188e+00,18:2.211043e+00):4.759498e-01):4.182026e-01,10:1.219243e+00):2.396435e-01):7.001351e-01,45:8.322744e-01):4.652673e-02):2.357841e-02,(46:1.281749e+00,(3:6.821127e-01,((36:2.271721e-01,42:5.455586e-02):1.394238e-01,(((44:2.388921e-03,43:4.281099e-04):1.601398e-01,(41:1.979091e-02,30:6.746514e-02):5.336053e-02):3.684249e-02,(23:6.051424e-04,(21:3.313969e-04,22:3.625540e-03):1.583202e-04):2.247126e-02):1.717015e-01):2.509284e-01):1.512136e-01):7.039844e-02):1.535583e-01,31:6.728001e-01):8.260789e-02,(((39:4.199622e-01,37:2.559298e-01):8.887015e-02,38:2.486087e-01):1.990146e-01,((20:8.398284e-02,33:1.403515e-01):4.209346e-01,(((35:2.555769e-01,28:1.311081e-01):2.436329e-02,34:1.694285e-01):4.259094e-02,((40:1.242570e-01,(27:1.125100e-02,26:2.244929e-03):8.504212e-02):2.824421e-02,((32:1.286950e-02,24:5.424357e-03):1.535114e-01,19:2.715588e-01):1.332132e-02):5.708149e-02):9.454104e-02):1.046701e-01):1.356811e-01,1:4.198133e-01);
   tree gen.1690500 = [&U] (((((((2:4.343384e-01,(29:3.885756e-01,25:2.202458e-01):2.086119e-01):9.494038e-02,(((10:1.125335e+00,((16:2.174394e+00,13:1.924348e+00):2.752943e-01,(17:1.516341e+00,18:2.307665e+00):6.073343e-01):3.433024e-01):1.798907e-01,6:1.168599e+00):1.103897e-01,(((15:1.128360e+00,(8:9.075210e-01,7:1.043508e+00):2.117168e-01):9.304929e-02,14:1.227722e+00):1.767631e-01,((12:1.400478e+00,(5:8.932355e-01,9:9.024593e-01):6.371145e-01):1.736793e-01,11:1.126770e+00):1.519252e-01):1.204220e-01):8.307522e-01):6.088656e-02,4:5.501733e-01):1.075624e-01,((3:6.831078e-01,((((41:2.846658e-02,30:7.128754e-02):3.418185e-02,(44:2.589847e-03,43:2.687483e-03):1.066401e-01):5.834852e-02,((21:1.731822e-04,22:3.877502e-03):1.146945e-03,23:1.292785e-03):1.363717e-02):1.352265e-01,(42:2.371069e-01,36:3.045848e-01):3.069255e-02):2.481146e-01):1.733357e-01,45:8.136584e-01):8.781170e-02):6.275139e-02,46:1.642821e+00):8.859203e-02,31:6.807598e-01):1.157716e-01,(((20:5.505752e-02,33:1.354093e-01):3.819138e-01,((28:1.376039e-01,35:2.473458e-01):4.554360e-02,((40:1.528508e-01,(26:9.540498e-03,27:1.209824e-02):5.979674e-02):4.065308e-02,(19:2.765847e-01,((24:3.306533e-03,32:2.655760e-03):1.566937e-01,34:1.405019e-01):1.084652e-03):1.575869e-02):4.785760e-02):8.311744e-02):8.076689e-02,(38:3.430483e-01,(37:3.864819e-01,39:5.486164e-01):1.068796e-01):1.373355e-01):1.233454e-01,1:3.929633e-01);
   tree gen.1691000 = [&U] (((((46:7.915908e-01,(((((41:2.767445e-02,30:1.665796e-02):6.973511e-02,(44:2.430200e-03,43:7.198224e-04):1.223306e-01):1.621765e-02,((21:9.993304e-04,23:2.683747e-03):3.763870e-04,22:2.513566e-03):2.088917e-02):1.716744e-01,(36:1.604508e-01,42:6.078378e-02):1.991274e-01):2.717662e-01,3:6.368917e-01):4.202251e-02):2.162527e-01,(4:5.728845e-01,((2:4.536760e-01,(25:1.890912e-01,29:3.480775e-01):2.109663e-01):1.138323e-01,(((((12:1.293280e+00,(5:9.244726e-01,9:8.258708e-01):6.707990e-01):1.699167e-01,11:9.667707e-01):2.194438e-01,(14:1.230735e+00,(15:1.068265e+00,(7:1.175113e+00,8:9.906490e-01):1.862650e-01):1.500813e-01):1.532285e-01):5.932785e-02,6:1.211847e+00):4.454123e-02,(10:1.254854e+00,((18:2.139322e+00,17:1.610162e+00):6.450378e-01,(13:1.777920e+00,16:2.158990e+00):2.980249e-01):3.725511e-01):2.417890e-01):7.868834e-01):7.546635e-02):9.990161e-02):2.432661e-02,45:6.762965e-01):9.476067e-02,31:6.533197e-01):1.139515e-01,((38:2.915484e-01,(39:4.203215e-01,37:2.660384e-01):1.251026e-01):2.192494e-01,((33:1.182408e-01,20:8.138540e-02):4.160711e-01,((35:2.485889e-01,28:1.462384e-01):7.133199e-02,((40:1.001971e-01,(26:7.623297e-03,27:9.646690e-03):8.485765e-02):3.800701e-02,(((32:6.476080e-03,24:1.389886e-03):9.546277e-02,34:7.015737e-02):4.911416e-02,19:3.017477e-01):1.877104e-02):6.285250e-02):1.136183e-01):9.302718e-02):1.271370e-01,1:3.656417e-01);
   tree gen.1691500 = [&U] (((((46:1.396705e+00,((((44:2.458485e-03,43:3.209024e-03):1.237544e-01,((41:2.701497e-02,30:2.008577e-02):6.885739e-02,((21:4.440587e-04,22:2.565111e-03):3.520183e-04,23:7.942854e-03):4.064126e-02):1.268955e-02):1.736725e-01,(36:1.623183e-01,42:9.665853e-02):1.927380e-01):2.749293e-01,3:6.443045e-01):7.916567e-02):2.155874e-01,(((((((12:1.308333e+00,(5:8.968659e-01,9:8.354831e-01):6.663920e-01):1.620803e-01,11:9.780230e-01):2.219979e-01,(14:1.245060e+00,(15:1.080699e+00,(7:1.188790e+00,8:1.002179e+00):1.884330e-01):1.937517e-01):1.550119e-01):6.001837e-02,6:1.225952e+00):4.505964e-02,(10:1.269459e+00,((18:2.164222e+00,17:1.628903e+00):6.525454e-01,(13:1.798613e+00,16:2.184119e+00):3.014936e-01):3.768873e-01):2.446032e-01):8.758126e-01,(2:4.812602e-01,(25:2.711218e-01,29:3.521287e-01):2.345174e-01):8.131641e-02):7.986609e-02,4:5.795523e-01):6.775413e-02):4.835109e-02,45:6.841680e-01):1.001661e-01,31:6.609237e-01):9.423295e-02,((38:2.949418e-01,(39:3.629965e-01,37:3.017838e-01):1.289050e-02):2.218012e-01,((33:1.327716e-01,20:9.547189e-02):3.468098e-01,((35:2.514822e-01,28:1.479405e-01):5.061500e-02,((40:1.013633e-01,(26:5.397244e-03,27:1.436896e-02):7.877996e-02):4.290725e-02,(((32:7.957030e-03,24:1.491429e-03):1.114155e-01,34:7.097393e-02):2.370909e-02,19:3.052598e-01):2.795650e-02):3.590896e-02):1.346254e-01):8.997545e-02):1.286168e-01,1:3.960462e-01);
   tree gen.1692000 = [&U] (((((4:6.120698e-01,((29:5.156485e-01,25:2.126151e-01):2.271720e-01,2:4.975893e-01):1.084890e-01):1.307052e-01,((6:1.310850e+00,((((13:1.876242e+00,16:2.044049e+00):2.240906e-01,(17:1.646652e+00,18:2.454619e+00):6.874028e-01):3.877479e-01,10:1.259368e+00):3.030461e-01,(((15:1.203301e+00,(7:1.180973e+00,8:1.029278e+00):1.261288e-01):7.008328e-02,14:1.320728e+00):1.879656e-01,(11:1.043234e+00,(12:1.516028e+00,(9:8.136581e-01,5:9.890276e-01):6.899125e-01):1.797424e-01):1.774774e-01):1.352199e-01):6.540087e-02):7.520155e-01,45:7.926817e-01):1.446404e-01):6.461011e-02,((46:1.200553e+00,3:7.129209e-01):1.457661e-02,((36:9.772169e-02,42:1.180816e-01):1.503225e-01,(((22:2.082535e-04,21:2.350760e-03):7.802795e-04,23:2.349837e-03):2.946657e-02,((41:1.594704e-02,30:5.404593e-02):1.846191e-02,(44:6.110857e-03,43:1.948663e-03):1.380351e-01):2.686884e-02):1.728974e-01):2.793830e-01):2.938759e-01):1.216125e-01,31:7.395273e-01):1.182797e-01,(((39:4.146528e-01,37:1.165815e-01):1.436246e-01,38:3.637046e-01):2.438969e-01,((20:7.162874e-02,33:1.168789e-01):4.487798e-01,(((40:1.341332e-01,(27:1.162126e-02,26:6.227090e-03):9.001796e-02):3.599184e-02,((32:9.515184e-03,24:1.461582e-03):1.867267e-01,19:2.804957e-01):3.085501e-02):6.461079e-02,(34:1.750043e-01,(35:3.264112e-01,28:1.714164e-01):3.588466e-02):1.480711e-02):8.755540e-02):8.137886e-02):1.832011e-01,1:3.676808e-01);
   tree gen.1692500 = [&U] (((((46:1.128449e+00,(((36:2.171414e-01,42:3.910423e-01):3.836034e-02,(((41:3.562281e-02,30:7.785193e-02):6.463329e-02,(44:3.790876e-03,43:3.058806e-03):1.227774e-01):2.796160e-02,(22:3.543793e-03,(23:5.921928e-04,21:2.368992e-03):2.282656e-03):2.752565e-02):1.872982e-01):2.628023e-01,3:6.392181e-01):3.590231e-02):1.655524e-01,(((((10:1.143179e+00,((18:2.147137e+00,17:1.616044e+00):7.759551e-01,(13:1.784414e+00,16:2.166877e+00):2.459404e-01):2.650240e-01):2.426722e-01,6:1.216274e+00):3.984475e-02,(((12:1.298004e+00,(5:9.469782e-01,9:8.288875e-01):6.611312e-01):2.015508e-01,11:9.703020e-01):1.572758e-01,((14:1.235231e+00,15:1.133424e+00):8.550248e-02,(7:1.128552e+00,8:9.942676e-01):1.793851e-01):1.819705e-01):1.149427e-01):8.841148e-01,(2:4.163290e-01,(25:2.237016e-01,29:4.740267e-01):1.478443e-01):3.169927e-02):8.433937e-02,4:5.463458e-01):1.056490e-01):5.590117e-02,45:8.729291e-01):1.089255e-01,31:6.768092e-01):1.064270e-01,((37:3.735150e-01,(38:2.009448e-01,39:3.861754e-01):4.816063e-02):2.304765e-01,((33:1.317235e-01,20:8.694641e-02):3.326650e-01,((35:2.494969e-01,28:1.467726e-01):3.497336e-02,((40:1.005631e-01,(26:4.739191e-03,27:8.014783e-03):7.625408e-02):2.460686e-02,(((32:7.894214e-03,24:2.830575e-03):1.004449e-01,34:1.132442e-01):2.162135e-02,19:3.028499e-01):1.739737e-02):5.170105e-02):1.028156e-01):1.141619e-01):1.281805e-01,1:3.929197e-01);
   tree gen.1693000 = [&U] ((((((25:2.407175e-01,29:4.312531e-01):2.230541e-01,2:3.660184e-01):1.777380e-01,4:6.056218e-01):1.299283e-01,((3:6.059466e-01,((42:1.677286e-01,36:2.621275e-01):9.410781e-02,((22:3.440647e-03,(23:2.158146e-04,21:1.704549e-03):2.266302e-03):2.241437e-02,((41:2.607445e-02,30:3.884442e-02):2.717571e-02,(44:6.835624e-03,43:2.053343e-03):1.130982e-01):4.821332e-02):1.086701e-01):2.847294e-01):2.060149e-01,((46:5.111942e-01,45:1.043590e-01):5.468866e-01,((((11:1.078808e+00,((9:7.909564e-01,5:9.292685e-01):6.038818e-01,12:1.451953e+00):1.381591e-01):1.456818e-01,(14:1.224780e+00,(15:1.046299e+00,(7:1.117361e+00,8:1.034940e+00):1.528077e-01):1.392973e-01):1.900270e-01):6.504580e-02,6:1.151691e+00):4.775876e-02,(((17:1.436284e+00,18:2.268334e+00):6.326135e-01,(13:1.699491e+00,16:1.937654e+00):2.522256e-01):3.919287e-01,10:1.196343e+00):2.589957e-01):6.529063e-01):1.506945e-01):6.827002e-02):1.456732e-01,31:6.171825e-01):1.169961e-01,((39:4.662320e-01,(37:3.758036e-01,38:2.971693e-01):5.698631e-02):2.358520e-01,((33:8.813651e-02,20:7.306409e-02):3.818692e-01,((19:2.455506e-01,((40:1.037064e-01,(26:2.587154e-03,27:1.436646e-02):8.640222e-02):3.314989e-02,(24:2.834650e-03,32:6.792641e-03):1.584536e-01):2.149413e-02):5.043491e-02,((35:2.526558e-01,28:1.482639e-01):1.803385e-02,34:1.583546e-01):3.712406e-02):1.345521e-01):6.288741e-02):1.492316e-01,1:3.960804e-01);
   tree gen.1693500 = [&U] ((((((25:2.420721e-01,29:4.302850e-01):1.704529e-01,2:3.651968e-01):1.616583e-01,4:6.042622e-01):1.296366e-01,((3:6.045863e-01,((42:1.765719e-01,36:3.109144e-01):5.113043e-02,((21:4.224711e-03,(22:1.269896e-03,23:2.153301e-04):2.284046e-03):2.055468e-02,((41:2.601591e-02,30:3.790643e-02):2.966709e-02,(44:2.897565e-03,43:2.048734e-03):1.128443e-01):4.651012e-02):1.084261e-01):2.840902e-01):2.055524e-01,((46:5.100466e-01,45:2.365967e-01):5.946897e-01,((((11:1.076386e+00,((9:7.891808e-01,5:9.271824e-01):6.282923e-01,12:1.448694e+00):1.378490e-01):1.453548e-01,(14:1.222031e+00,(15:1.043950e+00,(7:1.114853e+00,8:1.032617e+00):1.960742e-01):1.056510e-01):1.941945e-01):9.464215e-02,6:1.149106e+00):4.765154e-02,(((17:1.433060e+00,18:2.263242e+00):6.311934e-01,(13:1.695676e+00,16:1.933304e+00):2.516594e-01):3.179679e-01,10:1.193657e+00):2.107325e-01):7.259223e-01):6.192031e-02):6.811677e-02):1.453462e-01,31:6.157970e-01):1.070270e-01,(((39:4.651854e-01,37:3.749599e-01):5.913025e-02,38:2.803104e-01):1.540884e-01,((33:1.390946e-01,20:5.734941e-02):4.113981e-01,((19:2.449994e-01,((40:1.034736e-01,(26:2.581346e-03,27:1.433421e-02):8.620826e-02):3.307548e-02,(24:6.993942e-03,32:5.650009e-03):1.580978e-01):2.732301e-02):6.537717e-02,((35:2.520886e-01,28:1.479311e-01):4.077477e-02,34:1.579991e-01):4.365560e-02):1.138801e-01):1.211542e-01):1.108157e-01,1:3.951913e-01);
   tree gen.1694000 = [&U] ((((((25:2.590017e-01,29:4.089149e-01):1.958948e-01,2:3.907373e-01):1.729640e-01,4:6.465220e-01):7.889630e-02,((3:6.468688e-01,((42:2.584613e-01,36:2.067863e-01):1.239640e-01,(((23:1.541793e-03,21:8.767982e-04):1.191152e-03,22:1.317967e-03):1.980667e-02,((41:2.851302e-02,30:4.055746e-02):3.768563e-02,(44:4.056562e-03,43:7.616372e-05):1.207362e-01):4.254127e-02):1.160090e-01):3.039584e-01):2.199280e-01,((46:7.770343e-01,45:1.866671e-01):5.446381e-01,((((11:1.151665e+00,((9:8.443731e-01,5:9.920261e-01):6.722327e-01,12:1.550010e+00):1.474896e-01):1.555204e-01,(14:1.307495e+00,(15:1.116960e+00,(7:1.192821e+00,8:1.104834e+00):1.245239e-01):1.130398e-01):2.077757e-01):1.012611e-01,6:1.229470e+00):5.098411e-02,(((17:1.533283e+00,18:2.268180e+00):6.753367e-01,(13:1.814266e+00,16:2.068512e+00):2.923399e-01):3.402054e-01,10:1.261744e+00):2.356072e-01):7.766906e-01):5.746101e-02):8.043791e-02):1.555112e-01,31:6.588635e-01):1.145120e-01,(((39:4.791486e-01,37:4.011832e-01):4.967010e-02,38:2.989916e-01):1.842885e-01,((33:1.488223e-01,20:6.136021e-02):4.401698e-01,(((19:2.621337e-01,(24:5.275352e-03,32:6.785256e-03):1.826911e-01):2.944881e-02,(40:1.115665e-01,(26:5.078395e-03,27:7.368626e-03):9.223734e-02):7.878571e-03):6.994940e-02,((35:2.697187e-01,28:1.582769e-01):2.055025e-02,34:1.750639e-01):4.389977e-02):1.338380e-01):1.084580e-01):1.185658e-01,1:4.228295e-01);
   tree gen.1694500 = [&U] ((((((25:2.408393e-01,29:3.802399e-01):1.821577e-01,2:3.633369e-01):1.608350e-01,4:6.011849e-01):9.167025e-02,((3:6.015073e-01,((42:8.409159e-02,36:1.629040e-01):1.935222e-01,((((22:1.428965e-03,21:5.039305e-04):8.149376e-04,23:7.414170e-04):6.157066e-02,(41:4.427228e-02,30:5.801635e-02):3.549926e-02):3.653481e-02,(44:3.772097e-03,43:1.669781e-04):1.122697e-01):1.233277e-01):2.508785e-01):2.209068e-01,((46:7.225451e-01,45:1.670886e-01):5.064456e-01,(((((17:1.400561e+00,18:2.109125e+00):6.178982e-01,(13:1.687041e+00,16:1.923459e+00):2.718397e-01):3.163486e-01,10:1.173265e+00):2.255544e-01,6:1.143254e+00):9.122024e-02,((11:1.070905e+00,((9:7.851617e-01,5:9.224606e-01):6.250926e-01,12:1.441316e+00):1.371469e-01):1.446146e-01,(14:1.215807e+00,(15:1.038634e+00,(7:1.139373e+00,8:1.027358e+00):1.398434e-01):1.051129e-01):1.557170e-01):9.416017e-02):7.222254e-01):1.825127e-01):7.076708e-02):1.446060e-01,31:6.126609e-01):1.064819e-01,(((39:4.455484e-01,37:3.535508e-01):7.969175e-02,38:3.426801e-01):1.713653e-01,((33:1.132002e-01,20:5.705735e-02):4.093030e-01,(((19:2.437517e-01,(24:1.218679e-02,32:5.707866e-03):1.328134e-01):2.738373e-02,(40:9.121673e-02,(26:6.843537e-03,27:6.851903e-03):8.576923e-02):1.382870e-02):6.504422e-02,((35:2.508048e-01,28:1.471777e-01):4.502477e-02,34:1.627876e-01):4.082132e-02):1.005988e-01):9.903806e-02):1.102514e-01,1:3.931787e-01);
   tree gen.1695000 = [&U] (((45:8.893399e-01,((((((13:1.941176e+00,16:1.930722e+00):2.054579e-01,(17:1.452355e+00,18:2.318529e+00):6.492916e-01):2.982344e-01,10:1.188937e+00):2.799681e-01,((((15:1.136587e+00,(7:1.115497e+00,8:9.722127e-01):2.290673e-01):6.623233e-02,14:1.247504e+00):1.917310e-01,(11:9.628898e-01,(12:1.431976e+00,(9:7.685469e-01,5:9.341936e-01):6.830865e-01):1.274348e-01):1.398800e-01):7.022105e-02,6:1.238174e+00):6.270473e-02):8.819302e-01,(4:5.781352e-01,((29:3.189402e-01,25:1.776844e-01):2.280850e-01,2:4.700018e-01):1.061190e-01):5.859192e-02):7.157289e-02,(46:1.314401e+00,(3:6.840871e-01,(42:2.550434e-01,(36:2.883821e-01,((44:7.391101e-03,43:4.747287e-03):1.025877e-01,((23:1.099785e-03,(21:5.665120e-04,22:5.809121e-04):4.802429e-03):4.192588e-02,(41:1.460995e-02,30:4.543023e-02):3.548547e-02):3.067663e-02):1.233246e-01):1.083002e-01):1.750245e-01):1.193026e-01):1.378065e-01):7.386684e-02):7.870080e-02,31:6.358987e-01):9.540083e-02,(((39:4.407373e-01,37:2.954450e-01):1.144426e-01,38:3.803546e-01):1.569316e-01,((20:6.434323e-02,33:9.509287e-02):4.206737e-01,((34:1.563603e-01,(35:2.596573e-01,28:1.619127e-01):3.369899e-02):2.768758e-02,((40:1.242974e-01,(27:3.376993e-03,26:7.410127e-04):9.666288e-02):7.365929e-03,((32:8.083988e-03,24:7.963137e-04):1.763741e-01,19:2.379646e-01):2.830751e-02):6.845929e-02):9.033120e-02):8.913919e-02):1.690672e-01,1:3.722593e-01);
   tree gen.1695500 = [&U] (((((45:3.373153e-01,46:9.682287e-01):3.711749e-01,(3:6.143957e-01,(36:4.081506e-01,((((41:1.829750e-02,30:2.993686e-02):4.893132e-02,(44:3.879241e-03,43:5.138100e-03):1.479915e-01):1.925326e-02,((21:7.630843e-04,23:2.709823e-03):4.457375e-03,22:2.234441e-03):2.393257e-02):1.136773e-01,42:1.854029e-01):2.668779e-02):2.601109e-01):1.414665e-01):1.258754e-01,(((2:4.085315e-01,(29:4.731963e-01,25:2.806048e-01):2.193522e-01):1.007212e-01,((10:1.234323e+00,((16:2.075205e+00,13:1.865793e+00):2.331375e-01,(17:1.398970e+00,18:2.239870e+00):6.775719e-01):3.899856e-01):2.027767e-01,(6:1.204482e+00,(((15:1.098217e+00,(8:1.043023e+00,7:1.002333e+00):1.680675e-01):1.402454e-01,14:1.209359e+00):1.454860e-01,((12:1.368095e+00,(5:8.669938e-01,9:8.305103e-01):6.371035e-01):1.811702e-01,11:1.093667e+00):1.534652e-01):8.803992e-02):9.817906e-02):7.952270e-01):1.329432e-01,4:5.906307e-01):9.669418e-02):1.050247e-01,31:6.892208e-01):1.274037e-01,(((20:1.039201e-01,33:1.195582e-01):3.640380e-01,((28:1.364238e-01,35:2.423513e-01):6.833284e-02,((40:1.221258e-01,(26:1.293191e-03,27:9.313790e-03):8.622856e-02):3.186790e-02,((34:1.056049e-01,(24:6.273714e-03,32:1.632790e-02):1.449452e-01):1.378027e-04,19:2.694657e-01):1.537636e-02):4.306501e-02):1.421635e-01):6.009685e-02,(39:4.268165e-01,(37:4.274589e-01,38:2.225668e-01):1.164329e-02):2.233446e-01):1.525394e-01,1:3.678115e-01);
   tree gen.1696000 = [&U] (((((45:3.331686e-01,46:9.555465e-01):3.581601e-01,(3:6.068427e-01,((36:3.607249e-01,42:5.335492e-01):8.246524e-03,(((41:4.820637e-02,30:2.956884e-02):6.275429e-02,(44:9.771634e-03,43:4.436160e-03):1.254492e-01):2.377082e-02,(23:1.202363e-04,(22:1.797607e-03,21:1.743654e-03):2.161449e-03):1.889538e-02):1.356117e-01):3.014287e-01):1.397274e-01):1.101885e-01,(((2:3.858944e-01,(29:4.797288e-01,25:2.771552e-01):1.763145e-01):1.523004e-01,(((((15:1.084716e+00,(8:1.030201e+00,7:9.980925e-01):2.091543e-01):1.160605e-01,14:1.194492e+00):1.436975e-01,((12:1.351276e+00,(5:8.563355e-01,9:8.203005e-01):6.292714e-01):1.369642e-01,11:1.110654e+00):1.506475e-01):5.709035e-02,(10:1.219149e+00,((16:2.049694e+00,13:1.842856e+00):3.529291e-01,(17:1.381772e+00,18:2.279917e+00):6.139334e-01):2.752921e-01):2.002839e-01):1.009872e-01,6:1.189675e+00):7.703395e-01):5.252061e-02,4:5.833699e-01):9.550549e-02):1.713420e-01,31:6.807479e-01):7.530705e-02,(((20:9.183053e-02,33:1.258671e-01):3.657831e-01,((28:1.347467e-01,35:2.764099e-01):5.091772e-02,((40:1.276186e-01,(26:1.916078e-03,27:6.540338e-03):9.973177e-02):3.023400e-02,((34:1.408513e-01,(24:6.196589e-03,32:4.947838e-03):1.431633e-01):2.053699e-04,19:2.661531e-01):1.599252e-02):3.031925e-02):1.304620e-01):7.883308e-02,(37:4.294836e-01,(38:2.198307e-01,39:4.797138e-01):7.019742e-02):2.205989e-01):1.506642e-01,1:3.801005e-01);
   tree gen.1696500 = [&U] (((((((6:1.146402e+00,(10:1.131093e+00,((13:1.765549e+00,16:2.205492e+00):1.840364e-01,(18:2.094149e+00,17:1.344868e+00):5.862115e-01):3.148365e-01):2.406806e-01):7.701039e-02,(((12:1.245025e+00,(5:9.072644e-01,9:8.069960e-01):5.852999e-01):1.536601e-01,11:1.081915e+00):1.181269e-01,(14:1.169185e+00,(15:1.067415e+00,(7:1.107391e+00,8:9.242695e-01):1.396524e-01):1.039535e-01):1.877716e-01):8.760012e-02):8.530522e-01,(2:3.724984e-01,(25:2.386368e-01,29:4.787645e-01):1.772882e-01):9.670028e-02):4.518434e-02,4:5.992898e-01):7.664032e-02,(45:7.463521e-01,(((42:3.792022e-01,(((21:5.686907e-04,(22:1.194311e-03,23:2.211646e-03):1.524473e-03):3.461579e-02,((44:5.578703e-03,43:9.235042e-04):1.268102e-01,(41:3.282688e-02,30:4.864388e-02):2.065559e-02):4.049085e-02):1.596385e-01,36:2.669227e-01):3.103298e-02):2.354190e-01,3:6.324601e-01):1.353939e-01,46:1.116518e+00):6.023302e-02):5.061123e-02):1.604242e-01,31:6.696538e-01):9.544952e-02,((39:3.714351e-01,(37:3.946270e-01,38:2.515675e-01):7.542019e-02):2.014969e-01,((33:1.160846e-01,20:8.048643e-02):3.214448e-01,((34:1.553260e-01,(35:2.726528e-01,28:1.527976e-01):3.209078e-02):5.737756e-02,(((40:1.037406e-01,(26:4.348110e-04,27:8.512694e-03):7.134733e-02):3.471711e-02,(32:4.971314e-03,24:3.670369e-03):1.271798e-01):2.130444e-02,19:2.583832e-01):4.265364e-02):1.131344e-01):6.906086e-02):1.622762e-01,1:3.620125e-01);
   tree gen.1697000 = [&U] (((((45:1.119275e-01,46:1.136545e+00):4.956088e-01,(3:6.345252e-01,((((41:4.976843e-02,30:3.375508e-02):6.675523e-02,(44:2.096894e-03,43:2.514322e-03):1.046569e-01):3.910645e-02,(22:4.363302e-04,(21:2.267566e-04,23:7.938950e-04):5.467190e-04):2.605218e-02):8.787757e-02,(36:2.924809e-01,42:1.199135e-01):6.891060e-02):2.859473e-01):1.307215e-01):1.250351e-01,(((2:4.277884e-01,(29:4.952738e-01,25:2.582990e-01):2.264329e-01):1.561187e-01,(((((15:1.119865e+00,(8:1.063583e+00,7:1.030434e+00):1.065401e-01):1.042443e-01,14:1.233198e+00):1.379071e-01,((12:1.395063e+00,(5:8.840839e-01,9:8.468813e-01):6.413742e-01):1.488051e-01,11:1.094244e+00):1.818389e-01):7.272058e-02,(10:1.258654e+00,((16:2.083605e+00,13:1.902572e+00):2.666408e-01,(17:1.468602e+00,18:2.353795e+00):8.638627e-01):2.842126e-01):2.067738e-01):9.385950e-02,6:1.228225e+00):7.953014e-01):5.879578e-02,4:6.022732e-01):8.833254e-02):1.149464e-01,31:6.422885e-01):7.774727e-02,(((20:5.711777e-02,33:1.299457e-01):3.865532e-01,((28:1.391130e-01,35:2.410158e-01):4.585745e-02,((40:1.643826e-01,(26:5.471664e-03,27:7.895976e-03):1.029634e-01):2.292972e-02,(34:1.289777e-01,((24:4.461910e-03,32:1.008433e-02):1.358457e-01,19:2.639661e-01):1.500847e-02):1.517784e-02):4.696009e-02):9.993244e-02):7.399306e-02,(37:4.797577e-01,(38:2.299264e-01,39:4.952584e-01):9.994918e-02):1.736191e-01):1.687958e-01,1:3.924172e-01);
   tree gen.1697500 = [&U] ((((((25:1.429671e-01,29:3.802961e-01):2.043395e-01,2:3.657155e-01):1.753645e-01,4:6.051205e-01):1.280501e-01,((3:6.054450e-01,(((44:6.633794e-03,43:4.553297e-04):1.515424e-01,((41:3.192749e-02,30:4.994153e-02):7.053844e-02,(21:3.668823e-03,(23:5.954609e-03,22:2.874449e-04):2.868051e-04):2.803762e-02):4.536059e-02):1.141821e-01,(36:3.386202e-01,42:2.412676e-01):5.150485e-04):3.052411e-01):2.223529e-01,((46:6.621642e-01,45:3.618009e-01):3.490341e-01,(6:1.150738e+00,(((((17:1.469127e+00,18:2.172226e+00):8.602995e-01,13:2.006965e+00):1.229052e-01,16:2.530296e+00):2.797191e-01,10:1.177382e+00):2.476455e-01,((11:1.020072e+00,((9:8.701022e-01,5:1.013123e+00):6.291847e-01,12:1.400399e+00):1.826416e-01):1.563505e-01,(14:1.115211e+00,(15:1.095737e+00,(7:1.069007e+00,8:9.990785e-01):1.713323e-01):1.240279e-01):1.844202e-01):6.797583e-02):7.183701e-02):6.839145e-01):1.997273e-01):8.937388e-02):1.147209e-01,31:6.588829e-01):8.881764e-02,(((37:2.498908e-02,39:5.710941e-02):3.571409e-01,38:2.633197e-01):2.507445e-01,((33:1.462256e-01,20:8.650961e-02):3.977785e-01,((34:1.432205e-01,(35:2.601823e-01,28:1.391608e-01):3.517040e-02):7.560608e-02,(((24:2.217514e-03,32:3.830429e-03):1.301371e-01,19:3.189544e-01):3.119239e-02,(40:8.069248e-02,(26:3.684067e-03,27:9.045202e-03):9.062288e-02):1.331581e-02):4.856703e-02):7.441819e-02):1.356073e-01):9.039968e-02,1:3.913825e-01);
   tree gen.1698000 = [&U] ((((((25:1.748034e-01,29:3.827612e-01):2.038538e-01,2:3.648463e-01):1.749477e-01,4:6.036823e-01):1.277458e-01,((3:6.040061e-01,(((41:3.010282e-02,30:2.819281e-02):1.807670e-02,((44:6.618028e-03,43:1.615216e-04):1.505040e-01,(21:8.770044e-04,(22:2.937288e-04,23:7.549356e-04):4.118745e-03):4.138953e-02):2.945576e-02):1.139107e-01,(36:2.638151e-01,42:1.381615e-01):8.243114e-02):2.830066e-01):2.107812e-01,((46:5.214121e-01,45:3.609410e-01):5.579471e-01,(((11:1.017647e+00,((9:8.680342e-01,5:1.010715e+00):6.276893e-01,12:1.397071e+00):1.822075e-01):1.559789e-01,(14:1.112561e+00,(15:1.093133e+00,(7:1.066466e+00,8:9.967040e-01):1.793469e-01):1.237331e-01):1.839819e-01):1.373984e-01,(((((17:1.465635e+00,18:2.167064e+00):8.582548e-01,13:2.002195e+00):1.226131e-01,16:2.300546e+00):2.790542e-01,10:1.174583e+00):2.166521e-01,6:1.148003e+00):1.318279e-01):6.822890e-01):1.646897e-01):1.006990e-01):1.144482e-01,31:6.573169e-01):8.860655e-02,(((37:7.227490e-02,39:1.284950e-01):3.880837e-01,38:3.387397e-01):1.379758e-01,((33:1.466154e-01,20:5.087287e-02):3.968331e-01,((34:1.887316e-01,(35:2.595640e-01,28:1.305051e-01):3.423444e-02):3.197661e-02,(((24:3.853666e-03,32:1.077347e-02):1.316881e-01,(40:1.139196e-01,(26:5.873103e-03,27:6.907179e-03):9.040749e-02):1.413606e-02):3.111826e-02,19:3.181963e-01):4.736799e-02):7.424131e-02):1.288811e-01):1.544921e-01,1:4.337558e-01);
   tree gen.1698500 = [&U] ((((((25:1.740223e-01,29:4.147298e-01):2.208413e-01,2:3.632160e-01):1.741660e-01,4:6.009848e-01):1.215292e-01,((3:6.013071e-01,(((21:2.454467e-03,(23:2.224831e-04,22:1.114449e-03):4.537546e-03):4.120458e-02,((44:6.681484e-03,43:6.127058e-05):1.498315e-01,(41:4.954209e-02,30:4.779416e-02):2.251623e-02):2.430439e-02):1.134017e-01,(36:2.626363e-01,42:1.282199e-01):1.001332e-01):2.817420e-01):2.052345e-01,((46:5.385130e-01,45:3.593282e-01):5.554540e-01,(((11:1.013100e+00,((9:8.641555e-01,5:9.398621e-01):6.248845e-01,12:1.390828e+00):1.942808e-01):1.799299e-01,(14:1.107589e+00,(15:1.088248e+00,(7:1.061701e+00,8:1.102818e+00):1.519273e-01):1.231802e-01):1.974170e-01):1.105472e-01,(6:1.142873e+00,(((13:2.023125e+00,(17:1.423546e+00,18:2.298027e+00):5.713847e-01):5.497659e-02,16:2.290266e+00):2.382463e-01,10:1.169335e+00):2.291118e-01):7.249793e-02):6.792402e-01):1.639538e-01):1.023954e-01):1.454207e-01,31:6.543797e-01):7.871096e-02,(((37:1.819753e-01,39:4.824930e-02):4.929166e-01,38:3.782319e-01):1.373592e-01,((33:1.282949e-01,20:5.064555e-02):3.950599e-01,((35:2.584041e-01,28:1.721328e-01):5.164147e-02,(34:1.796134e-01,(((24:2.669646e-03,32:6.790325e-03):1.310997e-01,19:3.167745e-01):2.966266e-02,(40:1.267638e-01,(26:3.765761e-03,27:1.499552e-02):9.000351e-02):2.544770e-02):4.715632e-02):2.025479e-02):1.178072e-01):6.338061e-02):1.250792e-01,1:3.814252e-01);
   tree gen.1699000 = [&U] (((((45:1.436884e-01,46:6.917640e-01):7.128698e-01,(3:6.419335e-01,(((44:3.517211e-03,43:1.039548e-04):9.854210e-02,((41:4.257619e-02,30:3.998944e-02):5.637050e-02,((22:1.335613e-04,23:2.442139e-04):4.703494e-04,21:4.988330e-04):2.778218e-02):2.634923e-02):1.697313e-01,(36:2.073940e-01,42:5.889940e-02):1.135923e-01):2.823565e-01):1.301666e-01):1.381329e-01,(((2:4.508095e-01,(((10:1.253311e+00,((16:2.055528e+00,13:1.894495e+00):1.486618e-01,(17:1.433190e+00,18:2.327327e+00):8.064750e-01):3.420005e-01):2.169885e-01,(((15:1.115111e+00,(8:9.676974e-01,7:1.054652e+00):1.836879e-01):1.072293e-01,14:1.281360e+00):1.711597e-01,((12:1.389140e+00,(5:9.877451e-01,9:8.432861e-01):5.481517e-01):1.468310e-01,11:1.089599e+00):1.805373e-01):9.710178e-02):9.285903e-02,6:1.223011e+00):8.342136e-01):4.555439e-02,(29:3.682639e-01,25:3.188746e-01):2.578096e-01):8.722241e-02,4:5.528103e-01):1.115945e-01):1.209727e-01,31:6.395618e-01):1.036387e-01,(((20:5.308987e-02,33:1.456557e-01):3.849122e-01,((28:1.069678e-01,35:2.389874e-01):8.289055e-02,((40:1.472204e-01,(26:2.667959e-03,27:1.369419e-02):7.350794e-02):2.789837e-02,(19:2.643180e-01,(34:1.284301e-01,(24:2.795458e-03,32:4.235782e-03):1.068900e-01):6.544368e-03):2.160315e-02):5.835100e-02):8.491950e-02):9.323470e-02,((38:9.192906e-02,39:3.359560e-01):1.613559e-01,37:5.201160e-01):2.378088e-01):1.403332e-01,1:3.939705e-01);
   tree gen.1699500 = [&U] ((((((25:3.073322e-01,29:4.120286e-01):2.157798e-01,2:3.608503e-01):1.660365e-01,4:5.124239e-01):1.207376e-01,((3:5.973907e-01,((((21:1.748934e-03,22:1.375801e-03):5.559203e-05,23:2.787837e-04):4.089170e-02,(41:2.556132e-02,(30:4.748287e-02,(44:3.828172e-03,43:1.668530e-03):1.488556e-01):6.854151e-03):2.259590e-02):1.743477e-01,(36:2.452227e-01,42:1.425387e-01):1.505061e-01):2.799069e-01):2.038978e-01,((46:5.060310e-01,45:8.096231e-02):5.152975e-01,((6:1.135430e+00,(((13:2.009948e+00,16:2.275349e+00):2.234496e-01,(17:1.414274e+00,18:2.291143e+00):6.949210e-01):2.995691e-01,10:1.161719e+00):1.805760e-01):6.836116e-02,((11:1.006501e+00,((9:8.585270e-01,5:9.337406e-01):6.208145e-01,12:1.381769e+00):1.492578e-01):1.787580e-01,(14:1.182463e+00,(15:1.081160e+00,(7:1.054786e+00,8:9.684041e-01):1.152474e-01):1.552909e-01):1.857250e-01):1.143775e-01):7.001067e-01):1.397586e-01):6.196461e-02):1.444736e-01,31:6.501176e-01):1.073659e-01,(((37:7.601545e-02,39:2.060016e-01):3.765478e-01,38:3.757685e-01):1.384267e-01,((33:1.056107e-01,20:4.996147e-02):3.924868e-01,((((24:5.622247e-03,32:1.019367e-02):1.365738e-01,19:3.147113e-01):2.959322e-02,(40:1.259381e-01,(26:3.741233e-03,27:5.772931e-03):8.941730e-02):1.165886e-02):3.702306e-02,(34:1.588366e-01,(35:2.567211e-01,28:1.347798e-01):3.434415e-02):4.793142e-02):9.075761e-02):7.278954e-02):1.730511e-01,1:3.789410e-01);
   tree gen.1700000 = [&U] ((((((25:3.072483e-01,29:4.119161e-01):2.157209e-01,2:3.607518e-01):1.659911e-01,4:6.035342e-01):9.817380e-02,((3:5.972276e-01,(((21:1.748456e-03,(23:1.868163e-04,22:2.719582e-04):9.865193e-04):4.138003e-02,((44:3.827127e-03,43:2.578437e-03):9.177323e-02,(30:3.673682e-02,41:1.425736e-02):3.340740e-02):5.897239e-02):1.743001e-01,(36:4.608180e-02,42:2.088612e-01):1.889595e-01):2.798305e-01):2.038421e-01,((46:5.058928e-01,45:9.229813e-02):5.619633e-01,(6:1.135120e+00,(((11:1.006227e+00,((9:8.582926e-01,5:9.334857e-01):6.206450e-01,12:1.329660e+00):2.721244e-01):1.787092e-01,(14:1.182140e+00,(15:1.080865e+00,(7:1.054498e+00,8:9.681397e-01):1.193471e-01):9.693504e-02):1.856743e-01):1.143463e-01,(((13:2.009399e+00,16:1.912485e+00):2.233886e-01,(17:1.413888e+00,18:2.290517e+00):6.947313e-01):2.994873e-01,10:1.161402e+00):1.752339e-01):7.124533e-02):6.999155e-01):1.397204e-01):5.095440e-02):1.700461e-01,31:6.499401e-01):1.008333e-01,(((37:5.527340e-02,39:1.528755e-01):3.926479e-01,38:3.756659e-01):1.383889e-01,((33:1.055819e-01,20:4.969568e-02):3.729339e-01,((((24:2.256911e-03,32:1.019089e-02):1.365365e-01,(40:1.259038e-01,(26:1.988578e-03,27:9.143546e-03):6.736816e-02):4.583095e-02):2.958514e-02,19:3.146253e-01):3.037261e-02,(34:1.587933e-01,(35:2.566510e-01,28:1.270594e-01):5.445341e-02):2.689139e-02):9.073283e-02):5.876078e-02):1.730038e-01,1:3.788375e-01);
   tree gen.1700500 = [&U] (((((45:7.192513e-04,46:2.892434e-01):8.069946e-01,(3:6.340662e-01,((((41:4.195454e-02,30:2.536075e-02):3.312567e-02,(44:4.435472e-03,43:1.922793e-04):1.042064e-01):1.669911e-02,(23:1.618754e-05,(21:3.628746e-04,22:9.314253e-05):1.376475e-03):4.006950e-02):2.188729e-01,(36:1.906718e-01,42:1.706248e-01):8.655555e-02):2.507285e-01):1.951088e-01):1.026047e-01,(((2:4.583847e-01,(29:3.792588e-01,25:1.996597e-01):1.557458e-01):5.782806e-02,(((10:1.274371e+00,((16:2.020216e+00,13:1.926329e+00):2.705442e-01,(17:1.443846e+00,18:2.140399e+00):7.811530e-01):3.477474e-01):1.864350e-01,(((15:1.133849e+00,(8:9.474002e-01,7:1.072374e+00):2.157315e-01):1.006478e-01,14:1.302891e+00):1.252263e-01,((12:1.359472e+00,(5:1.011154e+00,9:8.253167e-01):6.273902e-01):1.321095e-01,11:1.107908e+00):1.537253e-01):9.873344e-02):7.340738e-02,6:1.236493e+00):8.482314e-01):4.788252e-02,4:5.620995e-01):1.199717e-01):1.163909e-01,31:6.315336e-01):9.851830e-02,(((20:5.398197e-02,33:1.241616e-01):3.890611e-01,((28:1.774586e-01,35:2.430033e-01):7.696097e-02,((40:1.294742e-01,(26:6.616168e-03,27:2.035999e-02):7.474314e-02):2.543502e-02,(34:1.305882e-01,((24:2.938792e-03,32:9.673456e-03):9.562238e-02,19:3.072835e-01):9.466543e-03):8.774770e-03):4.097300e-02):8.147689e-02):9.963100e-02,(39:4.329403e-01,(37:4.768747e-01,38:2.706555e-01):1.778847e-02):1.891764e-01):1.384386e-01,1:4.005907e-01);
   tree gen.1701000 = [&U] (((45:7.759510e-01,(((6:1.213627e+00,((((12:1.248414e+00,(5:9.697542e-01,9:7.801324e-01):5.868929e-01):1.641859e-01,11:1.052520e+00):2.103287e-01,(14:1.098390e+00,(15:1.086389e+00,(7:1.132346e+00,8:1.131838e+00):8.302857e-02):8.295937e-02):1.815051e-01):8.384965e-02,(10:1.334804e+00,((13:1.860067e+00,(18:2.245409e+00,17:1.454473e+00):4.328481e-01):2.342785e-01,16:2.479270e+00):2.787009e-01):1.744720e-01):6.935375e-02):8.652904e-01,((2:3.735123e-01,(25:1.712870e-01,29:4.654924e-01):2.163154e-01):2.153044e-01,4:5.803803e-01):4.979291e-02):5.817087e-02,(((((44:1.704722e-03,43:1.527538e-03):1.241164e-01,(30:5.460058e-02,41:4.185601e-02):7.906635e-02):4.169253e-02,((23:5.130453e-05,21:2.072736e-03):7.436811e-04,22:3.955298e-05):2.012965e-02):1.852521e-01,(42:3.524815e-01,36:3.274570e-01):3.334154e-03):1.524052e-01,(46:1.219743e+00,3:5.582322e-01):3.915341e-02):2.875241e-01):7.307105e-02):9.556125e-02,31:6.714764e-01):8.768828e-02,((38:2.970332e-01,(39:3.083513e-01,37:1.824124e-01):2.474961e-01):1.140880e-01,((33:8.464976e-02,20:4.966678e-02):3.639759e-01,((((32:7.365203e-03,24:2.488933e-03):1.891369e-01,19:2.470396e-01):1.967738e-02,(40:1.522442e-01,(26:8.964518e-04,27:9.615122e-03):9.277485e-02):1.985416e-02):6.950334e-02,((35:2.508798e-01,28:1.577817e-01):6.242970e-02,34:1.747877e-01):3.169016e-02):8.484996e-02):1.147848e-01):1.567752e-01,1:3.751863e-01);
   tree gen.1701500 = [&U] (((((45:7.374499e-04,46:4.200350e-01):8.274133e-01,(3:6.501094e-01,((((41:4.605156e-02,30:2.622427e-02):6.614124e-02,(23:6.364734e-05,(21:1.226786e-03,22:1.800802e-03):1.868574e-04):4.094913e-02):8.518362e-03,(44:2.749417e-03,43:1.126980e-03):1.505628e-01):1.765452e-01,(36:2.504779e-01,42:2.245100e-01):9.724653e-02):2.988844e-01):1.610471e-01):9.189129e-02,(((2:3.212473e-01,(29:3.366376e-01,25:2.404508e-01):2.458369e-01):2.034015e-01,(((10:1.306615e+00,((16:2.131486e+00,13:1.975070e+00):2.773895e-01,(17:1.480378e+00,18:2.194556e+00):8.009179e-01):2.695603e-01):2.919646e-01,(((15:1.162538e+00,(8:9.713714e-01,7:1.099507e+00):2.211900e-01):5.739596e-02,14:1.335857e+00):1.661204e-01,((12:1.292293e+00,(5:8.867770e-01,9:8.461990e-01):6.432645e-01):1.941045e-01,11:1.126340e+00):1.576148e-01):7.782596e-02):6.440247e-02,6:1.155410e+00):8.696934e-01):3.345312e-02,4:6.087488e-01):1.001570e-01):1.387521e-01,31:6.475127e-01):1.010110e-01,(((20:5.534783e-02,33:9.645861e-02):4.112310e-01,((28:1.701569e-01,35:2.491518e-01):3.338189e-02,((40:1.044332e-01,(26:3.072384e-03,27:1.070575e-02):7.292558e-02):3.380282e-02,((34:1.338924e-01,(24:2.471188e-03,32:9.039215e-03):1.113162e-01):3.190066e-02,19:2.561179e-01):7.970914e-03):4.200970e-02):1.390538e-01):7.198138e-02,((38:2.118361e-01,39:6.466853e-01):4.807871e-02,37:3.847509e-01):2.008508e-01):1.113289e-01,1:4.107265e-01);
   tree gen.1702000 = [&U] ((((((2:3.847883e-01,(29:3.035611e-01,25:2.948618e-01):1.944777e-01):1.634212e-01,4:5.151897e-01):3.179105e-02,(((((13:1.873396e+00,16:2.039966e+00):1.428079e-01,(17:1.345966e+00,18:2.156951e+00):8.321813e-01):3.381804e-01,10:1.245851e+00):1.509417e-01,(((15:1.108553e+00,(7:1.051359e+00,8:1.080396e+00):1.846166e-01):1.117138e-01,14:1.173465e+00):2.243518e-01,(11:1.035334e+00,(12:1.270411e+00,(9:9.201991e-01,5:9.076876e-01):5.673576e-01):2.211975e-01):1.072812e-01):1.440486e-01):1.173050e-01,6:1.184274e+00):8.690588e-01):7.767753e-02,(((42:3.412175e-01,46:1.275362e+00):1.017962e-01,45:6.868850e-01):7.890809e-02,(3:5.628179e-01,(36:3.281155e-01,((22:6.054049e-04,(21:8.353749e-04,23:1.163959e-04):7.581439e-04):3.288781e-02,((41:1.163008e-02,30:5.150695e-02):6.001675e-02,(44:4.793128e-03,43:2.316432e-03):8.860157e-02):2.538255e-02):9.019169e-02):3.090327e-01):1.673438e-01):1.102476e-01):1.562044e-01,31:6.486166e-01):1.287890e-01,(((37:3.555984e-01,38:3.466967e-01):6.811373e-03,39:5.790879e-01):1.646502e-01,((20:8.422267e-02,33:9.595019e-02):4.011370e-01,(34:1.456366e-01,((35:2.219767e-01,28:1.222433e-01):8.943504e-02,(((32:7.208632e-03,24:2.531532e-03):9.940581e-02,19:2.337905e-01):2.825095e-02,(40:1.097212e-01,(27:7.423974e-03,26:7.174349e-04):1.094879e-01):4.503088e-02):3.753379e-02):1.324281e-02):8.751928e-02):7.702884e-02):1.521106e-01,1:3.977770e-01);
   tree gen.1702500 = [&U] (((((45:1.513934e-02,46:2.316255e-01):8.265910e-01,(3:6.567239e-01,(((21:3.439371e-04,(23:6.030937e-04,22:1.669110e-03):3.301246e-03):3.656196e-02,((41:2.220648e-02,30:3.900680e-02):6.597180e-02,(44:5.153392e-03,43:8.443132e-04):1.590920e-01):1.810347e-02):1.794633e-01,(36:2.301507e-01,42:1.859701e-01):7.812459e-02):2.892117e-01):2.607136e-01):3.448020e-02,(((2:3.245158e-01,(29:3.400627e-01,25:2.428973e-01):2.816685e-01):1.688821e-01,(((10:1.319909e+00,((16:2.153173e+00,13:1.995165e+00):2.802118e-01,(17:1.495440e+00,18:2.216884e+00):8.090667e-01):1.821909e-01):2.128912e-01,(((15:1.090226e+00,(8:9.812545e-01,7:1.247419e+00):8.101511e-02):1.149762e-01,14:1.235754e+00):1.614094e-01,((12:1.305441e+00,(5:9.425026e-01,9:8.548085e-01):7.290811e-01):1.960794e-01,11:1.008341e+00):1.490942e-01):1.173075e-01):1.311571e-01,6:1.167166e+00):8.785420e-01):4.934320e-02,4:6.149424e-01):9.891957e-02):1.289196e-01,31:6.541007e-01):1.150296e-01,(((20:5.591096e-02,33:1.033041e-01):3.721920e-01,((28:1.208311e-01,35:2.516868e-01):4.844526e-02,((40:1.788598e-01,(26:7.676121e-03,27:1.081468e-02):8.526544e-02):4.332878e-02,(19:2.977204e-01,((24:8.678237e-03,32:1.316136e-02):1.241413e-01,34:1.201437e-01):1.027125e-02):1.223561e-02):3.945338e-02):1.093456e-01):1.034309e-01,((38:2.139914e-01,39:3.662168e-01):1.670342e-01,37:4.899199e-01):1.976821e-01):1.525685e-01,1:4.149054e-01);
   tree gen.1703000 = [&U] ((((((2:3.918728e-01,(29:3.244807e-01,25:1.962317e-01):2.606250e-01):1.474956e-01,(((((15:1.092585e+00,(7:1.070716e+00,8:1.087132e+00):1.402812e-01):6.785538e-02,14:1.195070e+00):2.284824e-01,(11:1.054396e+00,(12:1.293801e+00,(9:9.002737e-01,5:9.243994e-01):6.375362e-01):2.221868e-01):1.268696e-01):5.964374e-02,6:1.259702e+00):1.523672e-01,(((17:1.370748e+00,18:2.337689e+00):7.148877e-01,(16:2.162072e+00,13:1.907888e+00):1.720895e-01):2.746613e-01,10:1.268789e+00):1.537207e-01):8.466472e-01):6.887243e-02,4:5.246751e-01):1.046933e-01,(((46:5.027457e-01,45:3.863170e-01):3.697549e-01,42:4.523036e-01):1.034811e-01,(3:5.731802e-01,(36:3.341566e-01,((21:2.414047e-03,(23:8.760484e-04,22:2.981610e-04):4.097502e-04):3.514917e-02,((41:1.954629e-02,30:5.245527e-02):5.445766e-02,(44:3.500766e-03,43:2.355376e-03):1.212164e-01):1.268866e-02):1.956729e-01):2.928525e-01):1.803077e-01):1.167235e-01):1.427178e-01,31:6.605586e-01):1.311602e-01,(((39:4.574630e-01,38:3.551407e-01):9.817982e-03,37:5.705109e-01):1.726444e-01,((20:6.168055e-02,33:9.771677e-02):4.085225e-01,((((32:5.508455e-03,24:8.034456e-03):1.012360e-01,19:2.380949e-01):3.760931e-02,(40:1.132112e-01,(27:9.474869e-03,26:1.605776e-03):6.983836e-02):5.044042e-02):6.869964e-02,((35:2.260636e-01,28:1.244940e-01):9.108167e-02,34:1.483180e-01):1.036991e-03):1.043516e-01):7.085159e-02):1.549112e-01,1:4.051006e-01);
   tree gen.1703500 = [&U] ((((((2:3.661562e-01,(29:2.726709e-01,25:2.010191e-01):3.401989e-01):9.647289e-02,(((10:1.286554e+00,((16:2.098761e+00,13:1.944746e+00):1.918229e-01,(17:1.457650e+00,18:2.160862e+00):6.774538e-01):3.950454e-01):1.669517e-01,6:1.137671e+00):9.023207e-02,(((15:1.062675e+00,(8:9.564576e-01,7:1.215896e+00):1.975040e-01):1.131096e-01,14:1.204526e+00):1.573304e-01,((12:1.272452e+00,(5:9.186849e-01,9:8.332069e-01):7.106567e-01):1.976026e-01,11:9.828598e-01):1.958214e-01):7.954223e-02):8.519416e-01):1.050517e-01,4:5.994024e-01):7.369670e-02,((3:6.401280e-01,((((41:1.561403e-02,30:3.802108e-02):2.336961e-02,(23:9.614431e-04,(21:1.545657e-04,22:2.770319e-03):2.678590e-04):4.904733e-02):3.980216e-02,(44:5.001619e-03,43:4.365585e-04):1.487879e-01):1.568358e-01,(36:2.243346e-01,42:7.676274e-02):1.229017e-01):2.819031e-01):2.073805e-01,(45:6.059894e-02,46:3.318717e-01):7.832524e-01):8.647978e-02):1.128907e-01,31:6.402987e-01):1.444540e-01,(((20:5.449806e-02,33:1.046188e-01):3.627865e-01,((28:1.529060e-01,35:3.024539e-01):2.438475e-02,((40:1.743399e-01,(26:3.576500e-03,27:7.432188e-03):8.311072e-02):2.850416e-02,(19:2.931942e-01,(34:9.441179e-02,(24:1.878862e-03,32:5.657689e-03):1.083378e-01):2.985335e-02):2.194163e-02):5.710247e-02):1.148572e-01):6.947270e-02,((39:4.626450e-01,37:4.505140e-01):4.049028e-02,38:2.417657e-01):2.316778e-01):1.271336e-01,1:4.044204e-01);
   tree gen.1704000 = [&U] (((45:7.771779e-01,((((((12:1.261614e+00,(5:9.068425e-01,9:7.883812e-01):5.551490e-01):2.622937e-01,11:1.163055e+00):1.430014e-01,(14:1.108418e+00,(15:1.097876e+00,(7:1.144319e+00,8:1.043721e+00):1.412733e-01):1.219865e-01):1.540218e-01):8.111085e-02,((10:1.348918e+00,(16:2.441849e+00,((18:2.269152e+00,17:1.647740e+00):5.800605e-01,13:2.165386e+00):7.458974e-02):2.829187e-01):1.972626e-01,6:1.191342e+00):5.623144e-02):8.702391e-01,((2:3.886783e-01,(25:3.453312e-01,29:3.666471e-01):2.120450e-01):1.350420e-01,4:5.489541e-01):4.233213e-02):8.619465e-02,((3:5.786391e-01,46:1.327025e+00):8.273016e-02,(((((22:3.019651e-04,21:1.670937e-04):1.394808e-03,23:1.891727e-03):3.601927e-02,(30:6.181856e-02,41:2.884764e-02):4.335426e-02):1.071527e-02,(44:3.772002e-03,43:9.410889e-05):1.303689e-01):1.532619e-01,(42:2.463300e-01,36:2.745550e-01):6.041478e-02):2.540577e-01):2.627838e-01):7.876706e-02):4.028084e-02,31:7.169581e-01):1.042210e-01,((38:3.141077e-01,(39:1.755065e-01,37:1.195380e-01):3.094079e-01):2.032047e-01,((33:1.062241e-01,20:4.991913e-02):4.404190e-01,((((32:6.599851e-03,24:4.160169e-03):1.494265e-01,19:2.496517e-01):1.633838e-02,(40:1.127090e-01,(26:4.232540e-03,27:5.445754e-03):9.162107e-02):1.563085e-02):7.790290e-02,((35:2.535325e-01,28:1.618315e-01):2.136286e-02,34:1.680597e-01):7.022365e-02):9.632022e-02):9.085609e-02):1.793995e-01,1:3.791534e-01);
   tree gen.1704500 = [&U] (((((((25:1.518580e-01,29:4.241009e-01):3.062749e-01,2:4.353935e-01):1.551538e-01,4:5.978340e-01):6.713429e-02,((((((13:2.000531e+00,16:1.904045e+00):3.971955e-01,(17:1.432914e+00,18:2.391249e+00):6.626526e-01):2.409851e-01,10:1.124573e+00):2.205170e-01,6:1.241146e+00):8.670451e-02,((11:1.044876e+00,((9:8.545048e-01,5:9.024300e-01):6.852893e-01,12:1.390159e+00):2.160514e-01):1.079667e-01,(14:1.154110e+00,(15:1.011751e+00,(7:1.158504e+00,8:1.067614e+00):1.074118e-01):1.580910e-01):2.102876e-01):5.628177e-02):9.505831e-01,(3:5.945919e-01,(((22:8.006039e-04,(21:2.420328e-03,23:2.665876e-03):8.984800e-04):1.770796e-02,((30:4.306264e-02,41:4.019914e-03):5.859546e-02,(44:4.214570e-03,43:1.788121e-03):1.335275e-01):3.526317e-02):1.795439e-01,(36:1.452387e-01,42:2.883657e-02):1.818399e-01):2.460336e-01):2.510324e-01):7.971055e-02):3.076035e-02,(46:6.022901e-01,45:2.185628e-01):7.161495e-01):1.481437e-01,31:6.202364e-01):1.095098e-01,(((37:1.585726e-01,39:3.051718e-01):2.509550e-01,38:3.505678e-01):1.790196e-01,((33:1.145095e-01,20:6.564321e-02):3.934850e-01,(((((24:2.360175e-03,32:7.402160e-03):1.314132e-01,34:1.234817e-01):7.730331e-03,19:2.740988e-01):2.055129e-02,(40:9.682641e-02,(26:6.301594e-03,27:7.827301e-03):8.325166e-02):2.131406e-02):3.697538e-02,(35:2.422185e-01,28:1.502361e-01):4.809770e-02):1.244284e-01):7.607819e-02):1.446561e-01,1:3.327403e-01);
   tree gen.1705000 = [&U] ((((((((17:1.390408e+00,18:2.289836e+00):7.251411e-01,(16:2.193082e+00,13:1.935252e+00):1.775119e-01):2.707897e-01,10:1.145698e+00):1.873402e-01,(((14:1.151302e+00,(15:1.110391e+00,(7:1.086073e+00,8:1.102724e+00):1.018320e-01):1.297615e-01):2.254322e-01,(11:1.069645e+00,(12:1.335595e+00,(9:9.193099e-01,5:9.193483e-01):6.882064e-01):1.918302e-01):1.817370e-01):8.370032e-02,6:1.267011e+00):1.007039e-01):8.842201e-01,((2:3.773995e-01,(29:3.291346e-01,25:1.754503e-01):2.643630e-01):1.259629e-01,4:6.754657e-01):6.103224e-02):7.115288e-02,(((46:6.940620e-01,45:1.671111e-01):6.039325e-01,42:3.435248e-01):1.470347e-01,(3:5.814011e-01,(36:4.045198e-01,((((22:8.626035e-04,23:1.395886e-03):1.530121e-03,21:2.187478e-03):2.911436e-02,(44:2.867405e-03,43:1.536471e-03):1.314166e-01):2.852131e-03,(41:5.164349e-02,30:6.879161e-02):6.848207e-02):1.251756e-01):3.066813e-01):1.626719e-01):1.334854e-01):1.169633e-01,31:6.700328e-01):1.205115e-01,((37:3.729795e-01,(39:4.594673e-01,38:2.150862e-01):3.147274e-02):2.751236e-01,((20:6.256522e-02,33:9.911829e-02):4.005539e-01,((34:1.717987e-01,(35:2.301869e-01,28:1.393523e-01):5.457629e-02):2.040772e-02,(((32:9.668366e-03,24:4.130523e-03):1.501260e-01,19:2.769601e-01):2.720179e-02,(40:1.004599e-01,(27:5.028443e-03,26:4.482556e-03):8.785091e-02):2.495916e-02):5.199651e-02):8.416507e-02):8.917364e-02):1.375355e-01,1:4.109109e-01);
   tree gen.1705500 = [&U] ((((((2:4.275218e-01,(29:3.833003e-01,25:2.568261e-01):2.487956e-01):1.007807e-01,(((10:1.283565e+00,((16:2.093885e+00,13:1.940228e+00):1.304247e-01,(17:1.454263e+00,18:2.155842e+00):6.711476e-01):3.204017e-01):1.737554e-01,((14:1.201728e+00,((8:1.002781e+00,7:1.092829e+00):1.272079e-01,15:1.181361e+00):1.119769e-01):1.608311e-01,((12:1.269496e+00,(5:9.309936e-01,9:9.251332e-01):6.320766e-01):1.790015e-01,11:9.805765e-01):2.023054e-01):8.849855e-02):7.649560e-02,6:1.135028e+00):8.567192e-01):7.527839e-02,4:5.926036e-01):1.049291e-01,((3:6.386409e-01,(((44:2.817544e-03,43:7.043066e-04):1.021800e-01,((41:1.740824e-02,30:4.599245e-02):8.610561e-02,((23:5.387783e-04,21:4.918649e-03):2.414778e-03,22:2.615408e-04):4.045774e-02):1.928823e-02):1.514382e-01,(36:9.321271e-02,42:7.208377e-02):1.844574e-01):2.568844e-01):1.969788e-01,(45:5.775480e-02,46:5.108632e-01):7.931340e-01):4.662814e-02):1.212671e-01,31:6.388112e-01):9.597683e-02,(((20:6.934523e-02,33:1.145208e-01):4.540244e-01,((28:1.618001e-01,35:2.476102e-01):3.912041e-02,((40:1.403393e-01,(26:2.662486e-03,27:1.349656e-02):9.130517e-02):5.330734e-03,(19:2.708822e-01,(34:9.441755e-02,(24:7.283802e-03,32:7.723629e-03):6.313595e-02):6.093249e-02):1.912844e-02):5.884315e-02):1.116620e-01):1.028250e-01,(37:3.122143e-01,(39:4.082088e-01,38:2.433387e-01):3.737162e-02):1.934232e-01):1.182665e-01,1:4.238928e-01);
   tree gen.1706000 = [&U] ((((((2:4.235901e-01,(29:3.797753e-01,25:1.487420e-01):2.144198e-01):5.039683e-02,((10:1.218851e+00,((16:2.074629e+00,13:1.922384e+00):9.729561e-02,(17:1.712969e+00,18:2.136016e+00):6.649754e-01):3.174551e-01):2.473969e-01,(6:1.124590e+00,((14:1.190676e+00,((8:9.935588e-01,7:1.040924e+00):1.371640e-01,15:1.170496e+00):1.147975e-01):1.312082e-01,((12:1.257821e+00,(5:9.224317e-01,9:9.166253e-01):6.262637e-01):1.773553e-01,11:9.715586e-01):1.344489e-01):1.042325e-01):5.711058e-02):8.500467e-01):8.361379e-02,4:5.871537e-01):9.299182e-02,((3:6.236440e-01,(((44:2.398591e-03,43:8.384635e-04):9.096953e-02,((41:3.335624e-02,30:3.666197e-02):8.531374e-02,(21:4.695362e-03,(23:1.960153e-03,22:1.404031e-04):3.786348e-04):3.721003e-02):1.913936e-02):1.500455e-01,(36:9.667626e-02,42:2.272034e-01):1.710683e-01):3.053188e-01):1.951673e-01,(45:1.268104e-01,46:3.092390e-01):7.858399e-01):9.313890e-02):1.249104e-01,31:6.329364e-01):9.629672e-02,(((20:8.326544e-02,33:1.134676e-01):4.252220e-01,((28:1.603121e-01,35:2.453330e-01):6.062771e-02,((40:1.390487e-01,(26:4.084997e-03,27:1.337244e-02):7.975086e-02):2.215821e-02,(19:2.683911e-01,(34:4.063826e-02,(24:2.492943e-03,32:6.407725e-03):5.641532e-02):7.347954e-02):1.890110e-02):4.757739e-02):1.106351e-01):8.550033e-02,((39:4.246264e-01,38:2.027591e-01):8.892258e-02,37:4.085517e-01):2.221869e-01):1.322769e-01,1:3.967052e-01);
   tree gen.1706500 = [&U] ((((46:7.076110e-01,45:1.621457e-01):6.573951e-01,(((3:5.950659e-01,(36:3.041160e-01,((41:3.080985e-02,30:3.833836e-02):8.357144e-02,((44:5.093007e-03,43:9.312218e-04):1.494686e-01,((22:9.026087e-04,23:8.158076e-04):8.024062e-04,21:1.958385e-04):2.821466e-02):5.078803e-03):1.322620e-01):3.101310e-01):1.733971e-01,42:3.729456e-01):1.155133e-01,((((14:1.164252e+00,(15:1.122881e+00,(7:1.098289e+00,8:9.992556e-01):1.534277e-01):1.393254e-01):1.744804e-01,(11:1.070490e+00,(12:1.346447e+00,(9:9.105212e-01,5:1.012011e+00):6.195105e-01):1.939880e-01):1.486088e-01):7.714543e-02,(6:1.281435e+00,(((17:1.406048e+00,18:2.082395e+00):7.212831e-01,(16:2.139821e+00,13:1.957021e+00):2.429340e-01):2.055183e-01,10:1.158585e+00):1.869050e-01):2.905947e-02):8.956979e-01,((2:4.683035e-01,(29:3.794531e-01,25:2.283533e-01):2.543708e-01):1.002248e-01,4:5.581882e-01):8.752904e-02):6.724555e-02):5.220371e-02):1.101345e-01,31:6.405557e-01):8.691329e-02,(((39:3.626461e-01,38:1.686703e-01):5.500609e-02,37:3.836254e-01):2.782183e-01,((20:6.591425e-02,33:1.280929e-01):4.748018e-01,((34:1.737312e-01,((40:1.115106e-01,(27:2.089108e-02,26:2.586052e-03):8.883910e-02):3.408206e-02,(19:2.861285e-01,(32:7.126134e-03,24:2.666679e-03):1.413879e-01):1.797469e-02):3.551644e-02):4.515514e-02,(35:2.368819e-01,28:1.409198e-01):5.519020e-02):1.078927e-01):8.178468e-02):1.390129e-01,1:4.155330e-01);
   tree gen.1707000 = [&U] (((((3:6.334338e-01,(((30:5.412953e-02,41:1.893333e-03):5.381642e-02,((21:3.783647e-04,(23:1.899952e-03,22:7.161342e-04):2.640578e-03):4.017988e-02,(44:5.823822e-03,43:6.991503e-04):1.678728e-01):2.573067e-02):1.316380e-01,(36:1.649469e-01,42:1.425455e-02):2.656884e-01):2.640913e-01):2.302840e-01,(46:8.284239e-01,45:2.133206e-01):4.191438e-01):6.712659e-02,((((25:2.232349e-01,29:3.012695e-01):2.064956e-01,2:4.379326e-01):1.070528e-01,4:6.145919e-01):1.001828e-01,((((13:1.751578e+00,16:1.954465e+00):2.578466e-01,(17:1.392517e+00,18:2.226557e+00):6.905537e-01):2.850179e-01,10:1.256216e+00):2.828313e-01,(6:1.228308e+00,((11:1.051465e+00,((9:8.505585e-01,5:9.277260e-01):5.490481e-01,12:1.429127e+00):1.910883e-01):1.612756e-01,((15:1.111382e+00,(7:1.190978e+00,8:9.170198e-01):1.837624e-01):8.680467e-02,14:1.206078e+00):1.620666e-01):7.785021e-02):6.209108e-02):9.490559e-01):4.477768e-02):1.218676e-01,31:6.376223e-01):9.626766e-02,(((37:1.369476e-01,39:2.461327e-01):2.129941e-01,38:2.839104e-01):2.740640e-01,((33:1.220370e-01,20:6.673158e-02):4.045148e-01,(((((24:3.032624e-03,32:8.044131e-03):1.119512e-01,34:1.239576e-01):2.076613e-02,19:2.424956e-01):2.263512e-02,(40:1.012058e-01,(26:1.416064e-03,27:1.620967e-02):7.238848e-02):3.925956e-02):4.315361e-02,(35:2.566670e-01,28:1.349037e-01):6.693265e-02):1.074667e-01):1.055265e-01):1.331195e-01,1:3.760517e-01);
   tree gen.1707500 = [&U] (((((3:6.170760e-01,(((30:5.273169e-02,41:1.831771e-02):1.918996e-02,(((21:2.788649e-04,23:3.640326e-04):1.170496e-03,22:1.163398e-03):3.807304e-02,(44:5.673427e-03,43:6.810954e-04):1.635376e-01):2.506620e-02):1.282386e-01,(36:1.606873e-01,42:8.069988e-02):1.258829e-01):2.560595e-01):2.147179e-01,(46:8.070307e-01,45:8.379739e-02):7.115510e-01):8.005454e-02,((((25:3.148152e-01,29:3.349191e-01):2.804612e-01,2:3.686643e-01):1.478398e-01,4:5.987207e-01):9.759568e-02,(6:1.207793e+00,((((13:1.706345e+00,16:2.108015e+00):2.511879e-01,(17:1.356556e+00,18:2.169058e+00):6.727209e-01):2.776576e-01,10:1.223776e+00):2.645123e-01,((11:1.024312e+00,((9:8.285936e-01,5:9.037684e-01):6.777945e-01,12:1.392221e+00):1.983278e-01):1.571108e-01,((15:1.082682e+00,(7:1.159942e+00,8:8.933387e-01):1.715876e-01):1.098940e-01,14:1.174933e+00):1.578814e-01):8.228090e-02):6.095666e-02):7.855865e-01):4.404740e-02):1.187205e-01,31:6.211563e-01):9.378165e-02,(((37:1.385177e-01,39:2.200147e-01):1.954115e-01,38:2.765787e-01):2.432853e-01,((33:9.222811e-02,20:5.204806e-02):3.940686e-01,(((((24:3.892239e-03,32:7.836399e-03):1.118993e-01,34:1.328350e-01):2.435108e-02,19:2.445470e-01):1.596949e-02,(40:1.132416e-01,(26:1.379495e-03,27:6.690325e-03):7.051912e-02):1.995256e-02):3.276419e-02,(35:2.500389e-01,28:1.314200e-01):7.050369e-02):1.053802e-01):9.294135e-02):1.595107e-01,1:3.663405e-01);
   tree gen.1708000 = [&U] (((((3:6.368052e-01,(((30:8.017205e-02,41:2.106910e-02):2.322676e-02,((21:6.538035e-04,(22:2.417987e-04,23:1.543698e-03):1.254619e-03):3.923451e-02,(44:5.475003e-03,43:7.028714e-04):1.282086e-01):3.319338e-02):1.323387e-01,(36:2.145544e-02,42:8.328002e-02):2.711424e-01):2.539013e-01):2.238652e-01,(46:8.328331e-01,45:4.731268e-01):4.731404e-01):4.967462e-02,((((25:1.809477e-01,29:3.456271e-01):2.894281e-01,2:3.804512e-01):1.978336e-01,4:6.178630e-01):6.465466e-02,(6:1.246409e+00,((((13:1.760900e+00,16:2.175413e+00):2.592189e-01,(17:1.607783e+00,18:2.238407e+00):6.683450e-01):3.539576e-01,10:1.262902e+00):3.270127e-01,((11:1.057061e+00,((9:8.550855e-01,5:9.326637e-01):6.994649e-01,12:1.436733e+00):2.046688e-01):1.184030e-01,((15:1.117298e+00,(7:1.197028e+00,8:1.054050e+00):1.608612e-01):1.037717e-01,14:1.212498e+00):1.629292e-01):8.491159e-02):9.109217e-02):8.107033e-01):6.524674e-02):1.411636e-01,31:6.410159e-01):1.004299e-01,(((37:1.105096e-01,39:2.417472e-01):2.016592e-01,38:3.058715e-01):2.510637e-01,((33:1.502961e-01,20:5.958587e-02):4.066678e-01,(((40:1.168622e-01,(26:6.406538e-03,27:1.026224e-02):1.188688e-01):3.679598e-02,((24:5.363171e-03,32:1.314203e-02):1.239421e-01,(34:1.370820e-01,19:2.523657e-01):9.851359e-03):3.709311e-02):3.873473e-02,(35:2.666158e-01,28:1.312506e-01):7.275784e-02):1.087494e-01):9.591288e-02):1.646106e-01,1:3.780532e-01);
   tree gen.1708500 = [&U] ((((((2:4.550006e-01,(29:3.496229e-01,25:2.560736e-01):2.140712e-01):5.978748e-02,(((10:1.261832e+00,((16:2.091873e+00,13:1.976300e+00):3.163545e-01,(17:1.539604e+00,18:2.153770e+00):7.078436e-01):3.479841e-01):2.337119e-01,((14:1.200573e+00,(15:1.180225e+00,(8:1.001817e+00,7:1.049577e+00):1.789534e-01):1.347541e-01):1.298818e-01,((12:1.268276e+00,(5:9.300989e-01,9:8.956453e-01):6.314692e-01):2.367204e-01,11:1.189314e+00):1.077211e-01):1.174974e-01):5.637131e-02,6:1.133937e+00):8.007156e-01):7.182242e-02,4:5.920341e-01):1.088514e-01,((3:6.575959e-01,((((23:2.272257e-03,22:1.112609e-03):5.159013e-05,21:3.824262e-04):2.914118e-02,((41:2.648364e-02,30:6.068915e-02):4.334483e-02,(44:3.772830e-03,43:2.083545e-03):1.564213e-01):2.039867e-02):1.201567e-01,(36:1.486406e-01,42:1.638576e-02):1.698854e-01):2.612175e-01):1.480559e-01,(45:5.237656e-02,46:1.484850e-01):8.133643e-01):8.689475e-02):1.479568e-01,31:6.732694e-01):8.510439e-02,(((20:5.304176e-02,33:1.144107e-01):4.287564e-01,((28:1.616446e-01,35:2.521099e-01):2.732607e-02,((40:1.402044e-01,(26:3.455635e-03,27:5.857935e-03):8.041374e-02):1.859272e-02,(19:2.706219e-01,(34:1.022621e-01,(24:1.604800e-02,32:1.523824e-02):1.084752e-01):3.015847e-02):1.959437e-02):5.658692e-02):1.290992e-01):1.088041e-01,(38:3.329274e-01,(39:4.037993e-01,37:3.393345e-01):7.413799e-02):2.743480e-01):1.248446e-01,1:4.045076e-01);
   tree gen.1709000 = [&U] ((((((2:4.516718e-01,(29:3.470649e-01,25:2.478106e-01):2.401897e-01):7.487092e-02,(((10:1.252600e+00,((16:2.076568e+00,13:1.871613e+00):3.140400e-01,(17:1.528340e+00,18:2.138013e+00):7.586804e-01):2.955772e-01):2.240457e-01,((14:1.191789e+00,(15:1.099677e+00,(8:9.944877e-01,7:1.041898e+00):1.776442e-01):6.668524e-02):1.289315e-01,((12:1.258997e+00,(5:9.232941e-01,9:8.890925e-01):6.565160e-01):2.080388e-01,11:1.180613e+00):1.070850e-01):1.832899e-01):4.965880e-02,6:1.125641e+00):7.948574e-01):7.129696e-02,4:5.877027e-01):1.080550e-01,((3:6.527848e-01,(((21:1.597243e-03,(22:3.895917e-04,23:5.287688e-04):8.865741e-04):3.110621e-02,((41:1.293007e-02,30:6.202277e-02):3.359334e-02,(44:3.702659e-03,43:1.601706e-03):1.185865e-01):5.976655e-02):1.310074e-01,(36:1.702296e-01,42:1.410569e-02):1.759229e-01):2.593064e-01):1.469727e-01,(45:4.714112e-01,46:3.264063e-01):5.560826e-01):1.065012e-01):1.235724e-01,31:6.683436e-01):8.448175e-02,(((20:9.737290e-02,33:1.350289e-01):3.988402e-01,((28:1.294289e-01,35:2.502654e-01):5.922492e-02,((40:1.391787e-01,(26:1.528343e-03,27:1.533934e-02):9.041585e-02):1.207113e-02,(19:2.686420e-01,(34:1.015139e-01,(24:1.593059e-02,32:1.512675e-02):1.076816e-01):2.993783e-02):2.558452e-02):5.515119e-02):1.281547e-01):8.292523e-02,(38:3.304916e-01,(39:4.008451e-01,37:2.562729e-01):1.184130e-01):2.575749e-01):1.298942e-01,1:4.015482e-01);
   tree gen.1709500 = [&U] (((((3:6.331944e-01,(((((22:2.632065e-03,23:7.866426e-04):2.272381e-03,21:2.260118e-03):4.139333e-02,(30:4.370550e-02,41:2.557433e-02):6.125734e-02):1.238416e-02,(44:3.895178e-03,43:2.086023e-03):1.216742e-01):1.699928e-01,(36:2.117730e-01,42:2.623175e-01):1.174180e-01):2.908830e-01):1.630089e-01,(46:8.900873e-01,45:3.606542e-01):2.948207e-01):1.010181e-01,(4:5.815728e-01,(((25:3.273120e-01,29:3.499568e-01):1.968388e-01,2:4.249540e-01):7.249451e-02,(((((13:1.835187e+00,16:2.047640e+00):2.627413e-01,(17:1.513350e+00,18:2.065707e+00):6.290897e-01):2.790387e-01,10:1.140688e+00):3.189831e-01,((11:9.949743e-01,((9:9.002045e-01,5:8.778836e-01):6.477498e-01,12:1.352347e+00):1.926475e-01):8.530716e-02,((15:1.051673e+00,(7:1.126721e+00,8:9.921407e-01):1.535748e-01):1.299510e-01,14:1.141281e+00):1.805309e-01):9.604404e-02):9.667415e-02,6:1.175810e+00):7.952840e-01):7.264988e-02):5.798416e-02):1.194704e-01,31:6.525555e-01):1.404725e-01,(((37:2.614247e-02,39:1.023229e-01):3.359071e-01,38:2.473408e-01):1.717488e-01,((33:1.005351e-01,20:5.751545e-02):3.827821e-01,(((40:1.099983e-01,(26:6.030250e-03,27:1.483126e-02):7.943546e-02):2.714511e-02,(((24:2.256173e-03,32:1.263720e-02):9.231275e-02,34:1.290305e-01):3.265407e-03,19:2.559956e-01):2.801393e-02):5.028140e-02,(35:2.509560e-01,28:1.363440e-01):4.746841e-02):1.230716e-01):7.161635e-02):1.171798e-01,1:3.558482e-01);
   tree gen.1710000 = [&U] (((((3:6.647679e-01,(((((22:5.562753e-03,23:7.193760e-04):6.816339e-04,21:2.332960e-03):4.345736e-02,(44:3.905179e-03,43:6.371780e-04):1.218479e-01):1.459014e-02,(30:3.427210e-02,41:2.444739e-02):6.431186e-02):6.894665e-02,(36:1.954811e-01,42:1.350395e-02):2.516410e-01):3.098088e-01):1.711372e-01,(46:9.344704e-01,45:4.236723e-01):2.521357e-01):1.060553e-01,((4:6.105722e-01,((25:3.436330e-01,29:3.328946e-01):1.997342e-01,2:4.461438e-01):8.619835e-02):5.752567e-02,(((((13:1.926696e+00,16:2.149743e+00):2.215770e-01,(17:1.588811e+00,18:2.168711e+00):6.604584e-01):2.601743e-01,10:1.197567e+00):3.348888e-01,((11:1.044587e+00,((9:8.268618e-01,5:9.216582e-01):6.139153e-01,12:1.419780e+00):2.723986e-01):8.956090e-02,((15:1.104113e+00,(7:1.182903e+00,8:1.041613e+00):1.612326e-01):3.818780e-02,14:1.198190e+00):1.895328e-01):1.008332e-01):5.828860e-02,6:1.234441e+00):8.380728e-01):6.087547e-02):1.254276e-01,31:6.623309e-01):1.054166e-01,(((37:9.866148e-02,39:1.949180e-01):3.764244e-01,38:2.596742e-01):1.803129e-01,((33:1.055482e-01,20:6.038339e-02):4.018691e-01,(((40:1.154832e-01,(26:3.448177e-03,27:1.557080e-02):8.386381e-02):3.860543e-02,(((24:1.037628e-02,32:1.326734e-02):9.691581e-02,19:2.687605e-01):3.428233e-03,34:1.182653e-01):1.422285e-02):5.278861e-02,(35:2.591293e-01,28:1.567905e-01):5.094350e-02):1.292084e-01):7.409237e-02):1.346762e-01,1:4.045886e-01);
   tree gen.1710500 = [&U] (((((3:6.680166e-01,((((22:3.604362e-03,23:3.187442e-03):4.777834e-03,21:1.496004e-03):3.841363e-02,((30:7.023499e-02,41:3.431938e-02):6.462615e-02,(44:3.924264e-03,43:8.827787e-04):1.251444e-01):1.291594e-02):1.816960e-01,(36:1.340489e-01,42:6.159269e-03):2.528708e-01):2.506344e-01):1.719735e-01,(46:8.802599e-01,45:5.650456e-01):2.602655e-01):7.173056e-02,(4:6.135560e-01,(((25:2.461848e-01,29:3.140693e-01):3.358576e-01,2:4.483241e-01):1.232899e-01,(((((13:1.936112e+00,16:2.160249e+00):1.675477e-01,(17:1.596576e+00,18:2.179310e+00):6.636861e-01):3.568737e-01,10:1.203420e+00):1.904151e-01,((11:1.073775e+00,((9:8.309027e-01,5:9.073845e-01):6.169155e-01,12:1.426718e+00):1.704379e-01):1.268775e-01,((15:1.109509e+00,(7:1.188684e+00,8:1.046703e+00):2.063489e-01):8.898398e-02,14:1.204046e+00):2.225637e-01):9.925122e-02):5.287332e-02,6:1.240474e+00):8.349591e-01):7.120868e-02):5.891115e-02):1.251211e-01,31:6.655677e-01):1.059317e-01,(((37:1.374924e-02,39:6.348497e-02):3.605226e-01,38:2.609432e-01):2.318194e-01,((33:7.703559e-02,20:6.067848e-02):4.038330e-01,(((40:1.160476e-01,(26:3.465028e-03,27:1.564689e-02):8.427365e-02):4.002984e-02,(((24:2.044374e-03,32:1.333218e-02):9.738944e-02,19:2.779786e-01):1.557625e-02,34:1.682638e-01):9.032127e-03):5.278974e-02,(35:2.603956e-01,28:1.575567e-01):3.876826e-02):8.374922e-02):7.445446e-02):1.556213e-01,1:4.065658e-01);
   tree gen.1711000 = [&U] (((((3:6.642177e-01,((((21:8.080681e-04,23:3.249773e-03):2.963216e-03,22:2.195141e-04):4.175272e-02,((30:6.001666e-02,41:2.130089e-02):5.841780e-02,(44:4.231201e-03,43:8.777585e-04):1.244327e-01):1.249492e-02):1.876875e-01,(36:4.337481e-02,42:1.816048e-03):2.514327e-01):2.492091e-01):1.709955e-01,(46:7.607167e-01,45:5.618323e-01):3.303301e-01):7.002042e-02,((4:5.887996e-01,((25:2.509679e-01,29:3.122832e-01):3.303757e-01,2:4.457745e-01):1.265521e-01):6.398247e-02,((((13:2.091848e+00,16:2.147964e+00):2.072639e-01,(17:1.451323e+00,18:2.166916e+00):6.599118e-01):3.069265e-01,10:1.196576e+00):2.519556e-01,(((11:1.067669e+00,((9:9.806359e-01,5:9.286890e-01):5.789252e-01,12:1.418605e+00):2.081606e-01):1.457967e-01,((15:1.103200e+00,(7:1.181924e+00,8:1.040751e+00):1.194523e-01):8.847794e-02,14:1.197198e+00):2.212980e-01):1.200202e-01,6:1.284067e+00):6.158173e-02):8.284223e-01):5.857614e-02):1.439302e-01,31:6.617827e-01):8.553672e-02,(((37:2.957813e-02,39:2.514156e-01):3.194980e-01,38:2.665123e-01):2.305011e-01,((33:7.659750e-02,20:6.033341e-02):4.015365e-01,((34:1.618899e-01,(35:2.589148e-01,28:1.566607e-01):5.133334e-02):2.053407e-02,(((24:3.394320e-03,32:1.325636e-02):1.419050e-01,19:2.763978e-01):3.224515e-02,(40:1.153876e-01,(26:2.170861e-03,27:1.453427e-02):8.379440e-02):1.780757e-02):7.050133e-02):9.261123e-02):7.403105e-02):1.547363e-01,1:4.042537e-01);
   tree gen.1711500 = [&U] (((((3:6.618920e-01,((((22:4.728365e-04,(21:1.215836e-03,23:2.729031e-03):4.079018e-03):3.268993e-02,(30:5.816182e-02,41:2.122630e-02):6.523320e-02):2.445889e-02,(44:5.225058e-03,43:8.746851e-04):1.398174e-01):1.870303e-01,(36:5.125702e-02,42:2.325059e-02):2.505524e-01):2.483365e-01):1.760824e-01,(46:7.580531e-01,45:2.316261e-01):5.998945e-01):6.977525e-02,(4:5.867380e-01,((6:1.279571e+00,(((11:1.063931e+00,((9:9.772023e-01,5:9.254372e-01):5.768981e-01,12:1.370592e+00):2.544787e-01):1.346027e-01,((15:1.099337e+00,(7:1.177786e+00,8:1.037106e+00):2.014769e-01):1.062477e-01,14:1.193006e+00):1.828264e-01):8.778636e-02,(((13:2.084523e+00,16:2.140443e+00):2.065381e-01,(17:1.446242e+00,18:2.159329e+00):7.395223e-01):2.828934e-01,10:1.192387e+00):2.550359e-01):9.096037e-02):8.255217e-01,((25:1.987793e-01,29:3.111898e-01):1.804940e-01,2:4.442137e-01):1.234058e-01):6.637891e-02):7.863024e-02):1.140941e-01,31:6.594656e-01):1.159041e-01,(((37:1.670068e-02,39:2.298150e-01):3.183793e-01,38:2.655791e-01):2.296940e-01,((33:7.632930e-02,20:6.012216e-02):4.001305e-01,((34:1.613230e-01,(35:2.580082e-01,28:1.427994e-01):2.880767e-02):4.386152e-02,(((24:5.056877e-03,32:1.320994e-02):1.414081e-01,19:2.363980e-01):3.213224e-02,(40:1.149836e-01,(26:4.003891e-03,27:1.448338e-02):8.350100e-02):1.774522e-02):7.025447e-02):5.919147e-02):7.377183e-02):1.931067e-01,1:4.028383e-01);
   tree gen.1712000 = [&U] (((((46:7.054078e-01,45:4.936862e-01):4.743642e-01,(((36:2.899953e-01,((41:3.867582e-02,(30:4.425528e-02,(44:4.136450e-03,43:1.990804e-03):9.829368e-02):3.310790e-03):3.789498e-02,((21:1.707009e-03,22:2.568971e-03):1.450787e-03,23:6.823518e-04):3.717408e-02):2.008350e-01):8.661559e-03,42:2.480055e-01):2.248304e-01,3:6.424920e-01):1.232754e-01):1.199484e-01,(((((11:1.058745e+00,(12:1.281895e+00,(9:7.909437e-01,5:9.827871e-01):7.287804e-01):2.359552e-01):8.602191e-02,((15:1.083738e+00,(7:1.133560e+00,8:1.008015e+00):1.861056e-01):3.544408e-02,14:1.314395e+00):1.817071e-01):7.078581e-02,6:1.166814e+00):7.416735e-02,(((16:2.041480e+00,13:1.845315e+00):2.402095e-01,(17:1.539247e+00,18:2.128880e+00):6.029923e-01):2.565417e-01,10:1.175813e+00):2.717207e-01):7.890324e-01,((2:3.934459e-01,(29:3.758529e-01,25:2.539067e-01):2.429750e-01):1.485524e-01,4:6.055201e-01):6.610161e-02):6.889059e-02):1.613920e-01,31:7.817877e-01):1.045893e-01,(((39:3.755507e-01,38:4.795810e-02):2.788997e-01,37:3.239736e-01):1.606596e-01,((20:6.976507e-02,33:1.083395e-01):4.229860e-01,(((19:2.288295e-01,(32:6.209813e-03,24:1.503215e-03):1.543567e-01):2.615622e-02,(40:1.205483e-01,(27:9.677937e-03,26:1.496499e-03):8.909633e-02):9.287417e-03):5.250281e-02,(34:1.384053e-01,(35:2.162433e-01,28:1.331933e-01):4.654789e-02):7.269128e-02):8.938297e-02):6.860165e-02):1.619379e-01,1:3.699604e-01);
   tree gen.1712500 = [&U] (((((3:6.220018e-01,((((30:3.918584e-02,41:3.310702e-02):2.739382e-02,(44:5.505710e-03,43:1.112913e-03):1.305015e-01):3.241210e-02,(22:3.500566e-03,(21:3.603311e-03,23:1.153832e-03):1.111310e-03):4.018086e-02):1.745687e-01,(36:1.698787e-01,42:2.562393e-02):1.971533e-01):2.317902e-01):2.191340e-01,(46:7.075449e-01,45:3.005012e-01):4.574850e-01):5.782754e-02,(4:5.725499e-01,((6:1.194315e+00,(((11:9.930422e-01,((9:9.120925e-01,5:8.637764e-01):5.384601e-01,12:1.279271e+00):1.823148e-01):1.154955e-01,((15:1.125392e+00,(7:1.099311e+00,8:9.680052e-01):1.230954e-01):5.056320e-02,14:1.184310e+00):1.706449e-01):8.264208e-02,(((13:1.945634e+00,16:1.997828e+00):1.229476e-01,(17:1.374886e+00,18:2.063094e+00):6.902488e-01):2.640446e-01,10:1.112939e+00):2.380432e-01):6.236129e-02):8.898122e-01,((25:3.971321e-01,29:2.904556e-01):2.046052e-01,2:3.771128e-01):1.112162e-01):2.511704e-02):8.591302e-02):1.281312e-01,31:6.155262e-01):9.312496e-02,(((37:8.114154e-03,39:9.762124e-02):4.068007e-01,38:3.426909e-01):1.602037e-01,((33:1.243806e-01,20:7.559425e-02):3.808510e-01,((34:1.505743e-01,(35:2.408175e-01,28:1.332848e-01):2.720196e-02):1.634085e-02,(((24:9.261263e-03,32:6.001752e-03):1.383183e-01,19:2.206471e-01):4.801388e-02,(40:1.073224e-01,(26:3.737117e-03,27:1.351837e-02):7.793743e-02):3.657382e-02):5.366325e-02):7.261391e-02):1.147904e-01):1.120833e-01,1:3.759976e-01);
   tree gen.1713000 = [&U] ((((((2:3.784496e-01,(29:3.679905e-01,25:2.453498e-01):2.528234e-01):7.909540e-02,((((14:1.218780e+00,((8:1.055733e+00,7:1.250225e+00):1.446246e-01,15:1.172268e+00):9.124314e-02):1.924565e-01,((12:1.327600e+00,(5:9.185929e-01,9:9.017794e-01):7.272683e-01):2.656246e-01,11:1.034206e+00):1.792339e-01):1.159136e-01,(10:1.246222e+00,((16:2.159756e+00,13:1.726339e+00):1.957391e-01,(17:1.488979e+00,18:2.127127e+00):6.777937e-01):3.882903e-01):2.564210e-01):5.717882e-02,6:1.230337e+00):8.905047e-01):9.095072e-02,4:5.511030e-01):1.080182e-01,((3:6.494610e-01,((((44:3.079307e-03,43:1.459921e-03):1.528093e-01,(41:2.642103e-02,30:3.965412e-02):6.613705e-02):1.759786e-02,((23:2.841089e-03,22:1.858402e-03):3.188054e-04,21:4.302359e-04):1.409947e-02):1.815859e-01,(36:8.560516e-02,42:1.074784e-01):2.738012e-01):2.095578e-01):1.735914e-01,(45:7.498242e-01,46:1.179329e+00):1.198366e-01):9.078146e-02):1.195401e-01,31:7.535926e-01):1.632126e-01,(((20:1.105018e-01,33:1.247714e-01):3.846622e-01,((28:1.239471e-01,35:2.661890e-01):4.491588e-02,((40:1.090628e-01,(26:8.780658e-04,27:8.451256e-03):7.605462e-02):2.629951e-02,(19:2.635000e-01,((24:3.995541e-03,32:4.511014e-03):5.017815e-02,34:1.995128e-02):9.722387e-02):1.062192e-02):5.801216e-02):8.185446e-02):1.031552e-01,(37:3.766504e-01,(38:1.397609e-01,39:4.174578e-01):5.230948e-02):2.912154e-01):1.716317e-01,1:3.818399e-01);
   tree gen.1713500 = [&U] (((((46:7.698106e-01,45:5.336175e-01):3.496287e-01,((((41:2.921205e-02,((44:3.061591e-03,43:9.715691e-04):1.039114e-01,30:4.557263e-02):1.794245e-02):4.032107e-02,((23:2.140814e-03,21:3.070210e-03):2.056641e-03,22:1.050360e-03):3.573393e-02):1.772529e-01,(36:1.231317e-01,42:1.257504e-01):2.197782e-01):3.497493e-01,3:6.616171e-01):1.693153e-01):6.941446e-02,(((((11:1.090261e+00,(12:1.257557e+00,(9:8.144878e-01,5:9.090038e-01):7.950624e-01):1.267969e-01):1.637309e-01,(((7:1.167302e+00,8:1.017492e+00):1.439528e-01,15:1.115998e+00):1.023693e-01,14:1.353521e+00):1.537243e-01):1.011972e-01,(6:1.141161e+00,(((16:2.102249e+00,13:1.900245e+00):2.967663e-01,(17:1.585066e+00,18:2.192251e+00):6.209416e-01):2.578758e-01,10:1.210814e+00):1.957088e-01):1.368585e-01):7.931029e-01,(2:4.051577e-01,(29:3.427350e-01,25:2.953454e-01):2.882141e-01):1.637386e-01):2.344276e-02,4:6.519362e-01):9.423147e-02):1.487447e-01,31:6.310229e-01):8.682505e-02,(((39:1.912977e-01,37:1.780360e-01):1.801743e-01,38:2.306204e-01):1.981997e-01,((20:6.742853e-02,33:1.115645e-01):4.355771e-01,((19:2.606579e-01,((40:9.472819e-02,(27:1.438500e-02,26:4.335132e-03):8.130923e-02):2.406612e-02,(32:7.549201e-03,24:4.486134e-03):1.446308e-01):1.124759e-02):5.358323e-02,(34:1.629037e-01,(35:2.353151e-01,28:1.386142e-01):5.328214e-02):3.285836e-02):1.320187e-01):9.924797e-02):1.357897e-01,1:3.809731e-01);
   tree gen.1714000 = [&U] (((((46:7.759546e-01,45:4.609682e-01):3.524192e-01,(((((44:1.463028e-03,43:4.598448e-05):1.047407e-01,(41:3.779045e-02,30:4.094140e-02):1.187456e-02):4.064288e-02,((22:1.990045e-03,23:1.052881e-03):1.200742e-03,21:3.014621e-03):3.741886e-02):1.786676e-01,(36:1.241145e-01,42:1.420055e-01):1.376700e-01):2.896988e-01,3:6.668976e-01):1.706667e-01):6.990472e-02,(((((((16:2.119027e+00,13:1.915411e+00):2.157389e-01,(17:1.597717e+00,18:2.209748e+00):7.270103e-01):2.599340e-01,10:1.220477e+00):1.972708e-01,((11:1.098962e+00,(12:1.267594e+00,(9:8.209884e-01,5:9.162588e-01):8.014079e-01):1.562482e-01):1.067550e-01,(((7:1.176619e+00,8:1.025613e+00):1.451017e-01,15:1.124905e+00):1.031863e-01,14:1.191488e+00):1.549512e-01):1.407413e-01):1.017105e-01,6:1.150269e+00):7.693274e-01,(2:4.446833e-01,(29:3.454704e-01,25:2.977026e-01):2.905144e-01):9.128768e-02):3.267358e-02,4:6.571395e-01):9.803563e-02):1.499319e-01,31:6.360592e-01):8.751801e-02,(((39:3.688583e-01,37:1.794570e-01):1.579826e-01,38:2.324610e-01):2.359502e-01,((20:7.933188e-02,33:1.124549e-01):3.310868e-01,(((19:2.627383e-01,(32:5.124722e-03,24:4.521938e-03):1.448690e-01):3.031288e-02,(40:9.548423e-02,(27:1.449981e-02,26:7.545386e-03):8.389393e-02):2.950618e-02):7.395740e-02,(34:1.642039e-01,(35:2.371932e-01,28:1.397205e-01):5.370740e-02):3.853363e-02):9.728849e-02):1.000401e-01):1.368734e-01,1:3.840137e-01);
   tree gen.1714500 = [&U] (((((46:1.054598e+00,45:1.882055e-01):6.349042e-01,(((((44:1.430536e-03,43:4.742535e-04):1.024146e-01,(41:4.105067e-02,30:5.532119e-02):3.227426e-02):3.974026e-02,(22:2.391011e-03,(21:3.507260e-03,23:3.336453e-04):9.984643e-03):3.614554e-02):1.701622e-01,(36:1.213581e-01,42:1.388518e-01):1.346125e-01):2.049311e-01,3:6.520869e-01):1.668764e-01):9.647301e-02,(((((((16:2.071967e+00,13:1.872873e+00):3.278759e-01,(17:1.562234e+00,18:2.160673e+00):6.384019e-01):2.789501e-01,10:1.193372e+00):2.162842e-01,((11:1.074556e+00,(12:1.239442e+00,(9:8.027555e-01,5:8.959101e-01):7.836100e-01):1.527782e-01):1.043841e-01,(((7:1.150488e+00,8:1.002836e+00):2.015942e-01,15:1.099922e+00):7.447773e-02,14:1.165027e+00):1.456640e-01):1.376156e-01):6.372629e-02,6:1.124723e+00):7.522419e-01,(2:4.348076e-01,(29:3.434491e-01,25:2.910911e-01):2.840625e-01):8.926033e-02):1.027504e-01,4:6.205449e-01):9.585841e-02):1.252469e-01,31:6.219333e-01):8.557438e-02,(((39:3.606665e-01,37:4.057850e-01):1.517352e-01,38:2.844492e-01):1.602866e-01,((20:7.757005e-02,33:1.099574e-01):2.922193e-01,(((19:2.569033e-01,(32:5.010910e-03,24:4.421513e-03):1.416517e-01):2.963968e-02,(40:9.336368e-02,(27:1.417779e-02,26:3.633616e-03):8.203078e-02):1.097288e-02):4.389039e-02,(34:1.592211e-01,(35:2.415180e-01,28:1.275631e-01):5.251464e-02):1.474563e-02):9.512787e-02):1.141450e-01):1.411331e-01,1:3.754853e-01);
   tree gen.1715000 = [&U] (((((46:1.044603e+00,45:2.895557e-01):6.060064e-01,(((((44:3.767336e-03,43:1.619860e-04):1.204137e-01,(41:2.631275e-02,30:5.138017e-02):1.893315e-02):2.590552e-02,((22:6.934972e-04,21:7.970900e-04):1.307108e-03,23:9.067431e-04):4.852161e-02):6.695478e-02,(36:1.202079e-01,42:5.451297e-02):2.270758e-01):3.426016e-01,3:6.459066e-01):1.652948e-01):6.804191e-02,(((((((16:2.052330e+00,13:1.855122e+00):3.247684e-01,(17:1.547428e+00,18:2.140195e+00):7.533013e-01):2.763063e-01,10:1.182062e+00):2.802786e-01,((11:1.053734e+00,(12:1.227695e+00,(9:7.951472e-01,5:9.669336e-01):6.743306e-01):1.659700e-01):1.616180e-01,(((7:1.139584e+00,8:9.933311e-01):2.105151e-01,15:1.089498e+00):7.377185e-02,14:1.154051e+00):1.423584e-01):9.054690e-02):1.032103e-01,6:1.084837e+00):8.304583e-01,(2:4.306866e-01,(29:3.401940e-01,25:2.973363e-01):1.931241e-01):1.183679e-01):5.723746e-02,4:6.244304e-01):1.095396e-01):1.240598e-01,31:6.160388e-01):8.476333e-02,(((39:2.849105e-01,37:2.568754e-01):1.972103e-01,38:2.817532e-01):1.758856e-01,((20:7.683486e-02,33:1.242253e-01):2.894497e-01,(((19:2.544684e-01,(32:4.963418e-03,24:2.069977e-03):1.204787e-01):3.178196e-02,(40:1.280749e-01,(27:1.105498e-02,26:6.528800e-03):8.125332e-02):2.106681e-02):6.362115e-02,(34:1.760523e-01,(35:2.392290e-01,28:1.263541e-01):5.201692e-02):1.863663e-02):1.203627e-01):1.130632e-01):1.397955e-01,1:3.719266e-01);
   tree gen.1715500 = [&U] ((((((2:3.947732e-01,(29:4.053485e-01,25:2.437052e-01):3.213665e-01):1.369795e-01,((6:1.113439e+00,(10:1.272815e+00,((16:2.210152e+00,13:1.844394e+00):1.416342e-01,(17:1.507329e+00,18:2.307568e+00):8.120244e-01):3.657772e-01):1.893584e-01):1.116441e-01,((14:1.276457e+00,((8:1.048656e+00,7:1.129618e+00):2.444438e-01,15:1.179650e+00):1.269540e-01):1.158159e-01,((12:1.364085e+00,(5:9.817290e-01,9:8.200035e-01):6.750668e-01):1.441599e-01,11:1.027274e+00):1.179725e-01):1.074277e-01):9.769216e-01):4.741609e-02,4:5.940459e-01):1.317636e-01,((3:6.698078e-01,(((((21:4.077632e-03,23:1.485743e-03):2.614795e-03,22:9.800872e-04):4.511394e-02,(41:1.725138e-02,30:4.052545e-02):3.487646e-02):3.784595e-02,(44:2.197907e-03,43:1.830068e-03):1.510264e-01):1.782598e-01,(36:1.463395e-01,42:1.149275e-02):2.301819e-01):2.776267e-01):2.214496e-01,(45:6.522880e-01,46:1.109447e+00):2.107121e-01):8.232821e-02):1.492949e-01,31:6.716076e-01):9.902938e-02,(((20:7.204663e-02,33:1.562854e-01):3.392602e-01,((28:1.667303e-01,35:2.344257e-01):5.499476e-02,((40:1.111331e-01,(26:4.130419e-03,27:1.554804e-02):7.554483e-02):3.158401e-02,(19:3.028326e-01,((24:3.176480e-03,32:5.987257e-03):6.654303e-02,34:6.167373e-02):5.775456e-02):1.590702e-02):5.804956e-02):1.114953e-01):9.167086e-02,((37:9.888640e-02,39:3.559383e-01):2.376786e-01,38:2.681665e-01):2.317806e-01):1.500847e-01,1:3.792805e-01);
   tree gen.1716000 = [&U] (((((3:6.248910e-01,(((((44:1.861814e-03,43:9.800668e-06):9.320533e-02,30:3.510278e-02):2.729858e-02,41:2.883610e-02):2.609369e-02,(22:7.709083e-05,(21:3.265604e-03,23:1.016049e-03):2.901926e-04):5.564994e-02):2.057422e-01,(36:8.816189e-02,42:1.388505e-01):2.724190e-01):2.723594e-01):2.256388e-01,(46:4.368664e-01,45:5.054683e-01):6.312185e-01):5.243057e-02,(4:6.088488e-01,((6:1.270033e+00,(((11:1.039840e+00,((9:9.316764e-01,5:1.091171e+00):7.507866e-01,12:1.307836e+00):2.137152e-01):1.252112e-01,((15:1.106286e+00,(7:1.169006e+00,8:1.029375e+00):2.163576e-01):1.264888e-01,14:1.289363e+00):1.521595e-01):6.133770e-02,((16:2.386969e+00,(13:2.022070e+00,(17:1.462052e+00,18:2.332330e+00):6.761438e-01):1.417101e-01):2.514367e-01,10:1.183498e+00):2.680916e-01):1.072966e-01):7.849659e-01,((25:1.641873e-01,29:3.088701e-01):3.162133e-01,2:5.079342e-01):7.863931e-02):5.732164e-02):8.525090e-02):1.796752e-01,31:6.545497e-01):7.788637e-02,(((37:4.189532e-01,39:3.853450e-01):1.446222e-01,38:2.806455e-01):2.327890e-01,((33:1.265298e-01,20:4.571039e-02):4.029969e-01,((35:2.430320e-01,28:1.417349e-01):7.530969e-02,(34:1.515847e-01,(((24:8.906371e-03,32:3.564228e-03):1.635933e-01,19:2.856675e-01):2.814258e-02,(40:1.355158e-01,(26:7.126463e-03,27:7.721239e-03):1.016927e-01):2.036743e-02):2.815325e-02):1.894226e-02):1.164021e-01):6.903142e-02):2.273332e-01,1:3.944110e-01);
   tree gen.1716500 = [&U] (((((3:6.021641e-01,(((((44:1.791684e-03,43:9.431499e-06):9.465944e-02,30:4.418882e-02):1.568448e-02,41:1.361031e-02):3.936787e-02,(23:1.258273e-04,(22:9.785564e-05,21:2.732671e-03):1.509830e-05):2.144979e-02):1.568520e-01,(36:3.307931e-02,42:1.336203e-01):2.621576e-01):2.133472e-01):1.995629e-01,(46:4.204106e-01,45:1.385838e-01):6.074419e-01):5.091179e-02,(4:5.859149e-01,((6:1.222194e+00,(((11:1.000671e+00,((9:8.965822e-01,5:1.050069e+00):7.225061e-01,12:1.258573e+00):1.675743e-01):1.204948e-01,((15:1.064615e+00,(7:1.124972e+00,8:9.906012e-01):2.082079e-01):1.217242e-01,14:1.240796e+00):1.464280e-01):6.077077e-02,((16:2.297057e+00,(13:1.905796e+00,(17:1.500154e+00,18:2.244476e+00):6.506749e-01):1.514884e-01):2.419656e-01,10:1.138918e+00):2.579932e-01):6.022776e-02):8.854245e-01,((25:2.165786e-01,29:2.972356e-01):2.696221e-01,2:4.888015e-01):1.028072e-01):4.534622e-02):8.203969e-02):1.670405e-01,31:6.298943e-01):7.210557e-02,(((37:4.031721e-01,38:2.700742e-01):1.686469e-02,39:4.417217e-01):2.664742e-01,((33:1.217637e-01,20:5.604817e-02):4.227642e-01,(34:1.458749e-01,((((24:8.570887e-03,32:1.567659e-02):1.574311e-01,19:2.749070e-01):1.884515e-02,(40:1.304112e-01,(26:2.066107e-03,27:7.430397e-03):9.786220e-02):1.960023e-02):3.487739e-02,(35:2.338775e-01,28:1.363961e-01):7.763290e-02):9.522987e-03):1.120175e-01):1.179265e-01):1.492384e-01,1:3.795544e-01);
   tree gen.1717000 = [&U] (((((3:6.267106e-01,(((((44:2.019421e-03,43:9.801589e-05):1.005798e-01,41:1.377723e-02):1.355084e-02,30:4.599012e-02):4.097265e-02,(22:1.449487e-04,(23:4.067607e-04,21:2.844065e-03):3.558820e-05):2.232416e-02):1.632459e-01,(36:1.463194e-01,42:1.023935e-01):2.670114e-01):2.929046e-01):2.076978e-01,(46:4.375481e-01,45:2.781871e-01):6.322035e-01):5.298714e-02,(4:6.097990e-01,((6:1.272015e+00,(((11:1.041463e+00,((9:9.331303e-01,5:1.019107e+00):7.010856e-01,12:1.309877e+00):1.744053e-01):1.254066e-01,((15:1.108013e+00,(7:1.174539e+00,8:9.418837e-01):1.687357e-01):1.266862e-01,14:1.291375e+00):1.523969e-01):9.722668e-02,((16:2.319105e+00,(13:1.983483e+00,(17:1.561306e+00,18:2.335970e+00):6.771989e-01):1.495284e-01):2.518290e-01,10:1.185345e+00):2.685100e-01):7.593947e-02):9.215177e-01,((25:2.254071e-01,29:3.093521e-01):2.731723e-01,2:4.805891e-01):8.779727e-02):7.028971e-02):8.538394e-02):1.317803e-01,31:6.555711e-01):7.504486e-02,((37:4.196069e-01,(39:3.619738e-01,38:3.479449e-01):3.741698e-02):1.981561e-01,((33:1.179959e-01,20:1.072400e-01):4.256591e-01,((34:1.518213e-01,(((24:3.974319e-03,32:1.631562e-02):1.638486e-01,19:2.861133e-01):5.527160e-03,(40:1.357273e-01,(26:5.682547e-03,27:7.733288e-03):9.630301e-02):2.039921e-02):2.406669e-02):8.359548e-03,(35:2.770293e-01,28:1.419561e-01):5.104799e-02):9.198745e-02):1.050171e-01):1.553219e-01,1:3.950264e-01);
   tree gen.1717500 = [&U] (((((3:6.545782e-01,((((44:2.899371e-03,43:9.794765e-05):9.440474e-02,(41:1.376764e-02,30:4.595811e-02):3.510693e-02):5.904050e-02,(23:2.084387e-04,(22:1.448478e-04,21:2.698294e-04):5.113342e-05):3.341394e-02):1.440331e-01,(36:2.495376e-01,42:1.023222e-01):3.393429e-02):2.730498e-01):1.154771e-01,(46:9.271670e-01,45:2.779934e-01):6.317634e-01):1.323482e-01,((((25:2.252502e-01,29:3.091367e-01):2.729821e-01,2:4.015353e-01):1.875979e-01,4:6.093744e-01):4.697364e-02,((6:1.271129e+00,(((17:1.560219e+00,18:2.334343e+00):6.767274e-01,(13:1.982102e+00,16:2.269448e+00):1.494243e-01):2.516537e-01,10:1.184520e+00):2.600323e-01):3.776068e-02,((11:1.077945e+00,((9:9.324807e-01,5:1.018397e+00):7.005975e-01,12:1.308965e+00):1.742839e-01):1.268144e-01,((15:1.107241e+00,(7:1.173721e+00,8:9.412280e-01):1.916004e-01):1.265980e-01,14:1.290476e+00):1.574491e-01):9.110926e-02):9.328727e-01):7.016694e-02):1.316886e-01,31:6.601379e-01):7.446706e-02,(((39:3.638322e-01,37:4.193148e-01):3.980569e-02,38:2.369731e-01):3.066193e-01,((33:1.179137e-01,20:9.301291e-02):4.228730e-01,((35:2.768364e-01,28:1.520032e-01):5.101245e-02,(34:1.517156e-01,((40:1.182142e-01,(26:5.678591e-03,27:7.727904e-03):8.166927e-02):3.434882e-02,(19:3.058526e-01,(24:3.971552e-03,32:1.630426e-02):1.637345e-01):2.053070e-02):5.693265e-02):4.644996e-03):8.867577e-02):1.092561e-01):1.405706e-01,1:3.947514e-01);
   tree gen.1718000 = [&U] (((((3:6.492039e-01,((((44:6.163201e-03,43:3.334957e-04):9.362964e-02,(41:2.622712e-02,30:4.065614e-02):4.139214e-02):3.563383e-02,((23:1.712200e-04,22:2.718509e-04):1.282950e-04,21:2.817859e-04):3.313960e-02):1.428506e-01,(36:3.550245e-01,42:1.061220e-01):3.709007e-02):2.708080e-01):1.145290e-01,(46:4.320354e-01,45:3.383080e-02):7.438157e-01):1.312616e-01,((((25:2.234008e-01,29:3.846749e-01):1.974391e-01,2:3.982386e-01):1.860577e-01,4:6.043713e-01):6.797685e-02,((6:1.260693e+00,((11:1.069095e+00,((9:7.427951e-01,5:1.010036e+00):6.948454e-01,12:1.298218e+00):1.728529e-01):1.174472e-01,((15:1.098151e+00,(7:1.164085e+00,8:9.335002e-01):1.900272e-01):1.255586e-01,14:1.279881e+00):1.151883e-01):9.972177e-02):8.303520e-02,(((17:1.547409e+00,18:2.248306e+00):6.576780e-01,(13:1.965828e+00,16:2.250815e+00):2.123209e-01):2.090704e-01,10:1.232829e+00):2.578974e-01):8.163556e-01):3.962149e-02):1.550396e-01,31:6.547180e-01):7.385566e-02,((37:4.158721e-01,(38:2.327065e-01,39:3.608450e-01):3.887323e-02):2.920361e-01,((33:1.169456e-01,20:9.224924e-02):4.194011e-01,(34:1.694665e-01,((((24:6.058414e-03,32:1.617040e-02):1.625112e-01,19:3.033415e-01):2.116846e-02,(40:1.049401e-01,(26:4.196615e-03,27:6.050374e-03):7.553672e-02):3.976543e-02):6.116038e-02,(35:2.745635e-01,28:1.468386e-01):3.653871e-02):6.410503e-03):9.529182e-02):1.083590e-01):1.394164e-01,1:3.915104e-01);
   tree gen.1718500 = [&U] (((((3:6.670975e-01,((36:3.648099e-01,(((44:3.534253e-03,43:8.597424e-04):1.065854e-01,(41:2.695000e-02,30:6.157657e-02):6.797641e-02):2.300669e-02,((23:1.759393e-04,22:7.912214e-06):2.182523e-04,21:5.152418e-04):1.438878e-02):1.181392e-01):3.460047e-02,42:1.588402e-01):3.024806e-01):1.176857e-01,(46:6.900005e-01,45:3.639798e-02):7.643171e-01):1.348795e-01,((((25:2.295583e-01,29:4.062109e-01):2.302259e-01,2:4.092150e-01):1.911859e-01,4:5.747611e-01):6.188003e-02,((((11:1.098562e+00,((9:7.632684e-01,5:1.037875e+00):7.139971e-01,12:1.334000e+00):1.776172e-01):1.257845e-01,((15:1.128418e+00,(7:1.196170e+00,8:9.592298e-01):1.806882e-01):1.480078e-01,14:1.223006e+00):1.229045e-01):9.146757e-02,(((17:1.590059e+00,18:2.310275e+00):6.758053e-01,(13:2.020012e+00,16:2.312853e+00):3.344663e-01):2.193639e-01,10:1.266809e+00):2.684188e-01):1.195831e-01,6:1.295441e+00):8.320909e-01):4.933248e-02):1.593129e-01,31:6.727636e-01):7.589130e-02,((38:2.053158e-01,(37:2.605732e-01,39:4.950042e-01):7.808435e-02):2.636579e-01,((33:1.371640e-01,20:8.049759e-02):4.528300e-01,((((24:3.442266e-03,32:1.661610e-02):1.669904e-01,19:3.117023e-01):1.737796e-02,(40:1.461268e-01,(26:4.312284e-03,27:6.217138e-03):8.134825e-02):4.141177e-02):5.263851e-02,(34:1.721517e-01,(35:2.821311e-01,28:1.474848e-01):2.802821e-02):6.914346e-03):6.700508e-02):1.113457e-01):1.507484e-01,1:4.023014e-01);
   tree gen.1719000 = [&U] (((((46:8.855511e-01,45:3.994347e-01):3.182782e-01,((((((22:2.871081e-04,21:5.200009e-03):7.201374e-04,23:1.240501e-03):6.959010e-02,((41:1.663741e-02,30:6.599873e-02):3.414886e-02,(44:1.031288e-03,43:3.415414e-03):1.195678e-01):3.714331e-02):1.647369e-01,42:3.471114e-01):6.600120e-03,36:3.160729e-01):2.434272e-01,3:6.678087e-01):2.091883e-01):4.443291e-02,(((((((16:2.051591e+00,13:2.029246e+00):2.116808e-01,(17:1.571103e+00,18:2.209352e+00):5.394013e-01):2.814273e-01,10:1.265538e+00):1.996174e-01,6:1.135310e+00):9.011992e-02,((11:1.089465e+00,(12:1.269325e+00,(9:9.950120e-01,5:9.997214e-01):5.982407e-01):1.811038e-01):2.120181e-01,(((7:1.178226e+00,8:1.027014e+00):1.410580e-01,15:1.245431e+00):9.447887e-02,14:1.267027e+00):1.941637e-01):8.790346e-02):8.705559e-01,(2:4.005911e-01,(29:3.051205e-01,25:1.969127e-01):3.444875e-01):1.611138e-01):4.212443e-02,4:6.442018e-01):1.085901e-01):1.490788e-01,31:6.475439e-01):1.060668e-01,(((39:1.113689e-01,37:4.928005e-02):4.159347e-01,38:2.857877e-01):1.216236e-01,((20:5.924342e-02,33:1.196530e-01):4.327479e-01,((35:2.050071e-01,28:1.403557e-01):8.464705e-02,(34:1.528053e-01,(((32:8.062239e-03,24:3.762481e-03):1.371861e-01,19:2.320700e-01):4.772526e-02,(40:9.186027e-02,(27:2.301323e-02,26:3.591214e-03):1.099815e-01):2.443095e-02):2.610551e-02):5.152579e-02):1.112150e-01):1.202899e-01):8.465772e-02,1:4.181190e-01);
   tree gen.1719500 = [&U] (((((3:6.342375e-01,((((21:8.741756e-05,(23:6.733574e-03,22:4.819198e-05):1.720316e-03):4.376240e-02,((41:2.147843e-02,30:5.854342e-02):2.859187e-02,(44:7.132644e-03,43:4.495060e-03):1.020317e-01):4.056440e-02):7.176119e-02,42:1.688297e-01):5.700509e-02,36:3.468400e-01):2.716410e-01):2.192393e-01,(46:3.610443e-01,45:7.597895e-02):7.266682e-01):7.871551e-02,((((25:2.314894e-01,29:4.679097e-01):2.769230e-01,2:3.890578e-01):1.817684e-01,4:5.464494e-01):5.631650e-02,(6:1.231629e+00,(((11:1.044448e+00,((9:8.088986e-01,5:9.867511e-01):6.623704e-01,12:1.268289e+00):1.688681e-01):9.519895e-02,((15:1.072834e+00,(7:1.168103e+00,8:9.119798e-01):1.340268e-01):1.407172e-01,14:1.162763e+00):1.695060e-01):1.114925e-01,(((17:1.466335e+00,18:2.196475e+00):7.418193e-01,(13:1.920509e+00,16:2.198926e+00):1.621934e-01):3.102278e-01,10:1.204408e+00):1.814956e-01):1.299984e-01):8.178758e-01):6.589114e-02):1.668338e-01,31:6.396245e-01):7.215303e-02,((37:5.004460e-01,(39:4.706212e-01,38:2.918451e-01):4.570283e-03):1.656705e-01,((33:1.115774e-01,20:7.035345e-02):4.305244e-01,((19:2.330381e-01,((24:4.825574e-03,32:2.270735e-02):1.504343e-01,(40:9.884118e-02,(26:4.341917e-03,27:9.039958e-03):6.409457e-02):4.338656e-02):3.447259e-02):5.316747e-02,(34:1.621733e-01,(35:2.452914e-01,28:1.402200e-01):5.974057e-02):1.924855e-02):6.625493e-02):1.129074e-01):1.539770e-01,1:3.824847e-01);
   tree gen.1720000 = [&U] (((((((((14:1.246273e+00,((8:1.064975e+00,7:1.160448e+00):1.602319e-01,15:1.124026e+00):8.293872e-02):1.638373e-01,((12:1.472098e+00,(5:9.370178e-01,9:8.423834e-01):6.246027e-01):2.635398e-01,11:1.055310e+00):1.113242e-01):1.182699e-01,(10:1.171691e+00,((16:2.220670e+00,13:1.894732e+00):2.391408e-01,(17:1.623353e+00,18:2.594890e+00):7.893044e-01):3.056474e-01):2.736351e-01):8.072323e-02,6:1.143828e+00):6.134389e-01,(45:4.054930e-01,46:9.298316e-01):3.785116e-01):1.908797e-01,(3:6.677317e-01,((((21:4.723560e-04,(23:1.384022e-03,22:7.358757e-04):1.423912e-03):4.615745e-02,((41:2.282857e-02,30:9.942135e-02):6.910956e-02,(44:4.293352e-03,43:1.454595e-03):1.068400e-01):1.848471e-02):8.629552e-02,42:1.761831e-01):1.072898e-01,36:2.637226e-01):3.020392e-01):2.176477e-01):3.670615e-02,(4:5.831987e-01,(2:3.997762e-01,(29:4.475042e-01,25:2.061310e-01):2.247484e-01):1.778896e-01):9.713967e-02):1.173987e-01,31:6.605372e-01):9.356776e-02,(((20:6.571020e-02,33:9.830887e-02):4.174685e-01,((28:1.349462e-01,35:2.405078e-01):5.492247e-02,(((26:4.964203e-03,27:6.031477e-03):8.544510e-02,40:1.033282e-01):4.800127e-03,(19:2.827952e-01,((24:2.834878e-03,32:1.545836e-02):5.781799e-02,34:1.861681e-02):7.822803e-02):1.391558e-02):6.626868e-02):7.518695e-02):8.561283e-02,((37:1.171197e-01,39:3.207677e-01):3.390373e-01,38:3.757685e-01):9.235811e-02):1.314854e-01,1:4.098232e-01);
   tree gen.1720500 = [&U] (((((3:6.346128e-01,(((((22:1.573564e-04,21:3.946807e-04):1.265668e-03,23:3.087148e-03):1.801392e-02,((41:3.384971e-02,30:4.924922e-02):4.271017e-02,(44:3.431057e-03,43:9.039253e-03):1.404034e-01):2.271942e-02):8.396230e-02,42:1.475603e-01):5.869805e-02,36:3.574828e-01):2.748558e-01):1.834192e-01,(46:3.721230e-01,45:6.274592e-02):8.411613e-01):8.113091e-02,((((25:3.389287e-01,29:4.893301e-01):2.725741e-01,2:4.017015e-01):6.344621e-02,((6:1.129584e+00,(((17:1.462916e+00,18:2.231568e+00):7.645822e-01,(13:1.979441e+00,16:2.266401e+00):2.730473e-01):3.278386e-01,10:1.241366e+00):2.871460e-01):5.371359e-02,((11:1.076497e+00,((9:8.337198e-01,5:1.017030e+00):7.162085e-01,12:1.307207e+00):1.905645e-01):1.503587e-01,((15:1.105755e+00,(7:1.203946e+00,8:9.399641e-01):2.124481e-01):1.114236e-01,14:1.198442e+00):1.679954e-01):1.066255e-01):8.429725e-01):1.106479e-01,4:5.632173e-01):1.252546e-01):1.719531e-01,31:6.592515e-01):7.436706e-02,(((38:2.668030e-01,39:5.989594e-01):3.043174e-02,37:4.171283e-01):1.490816e-01,((33:1.228559e-01,20:8.719610e-02):4.404143e-01,((34:1.671496e-01,(((24:6.052362e-03,32:1.151486e-02):1.522340e-01,19:2.271275e-01):2.250268e-02,(40:1.540864e-01,(26:2.907361e-03,27:5.960175e-03):7.704146e-02):3.809596e-02):7.129817e-02):6.979600e-03,(35:2.528182e-01,28:1.445226e-01):4.550902e-02):1.026040e-01):1.212002e-01):1.639383e-01,1:3.942213e-01);
   tree gen.1721000 = [&U] ((((46:1.205551e+00,45:6.268231e-01):2.841970e-02,(((42:3.475096e-01,((((41:1.803124e-02,30:4.536423e-02):8.387154e-02,(21:4.152408e-05,(22:1.791283e-03,23:2.647081e-03):6.166681e-04):3.930475e-02):5.249687e-02,(44:1.902740e-03,43:8.483781e-04):1.128665e-01):2.277284e-01,36:3.018070e-01):1.571459e-01):8.814262e-02,3:6.694735e-01):2.596257e-01,(((((((16:2.098094e+00,13:2.095169e+00):3.351313e-01,(17:1.448905e+00,18:2.196448e+00):6.728096e-01):2.989023e-01,10:1.258147e+00):1.948708e-01,((11:9.897698e-01,(12:1.462894e+00,(9:7.701183e-01,5:1.003516e+00):6.763176e-01):1.888320e-01):1.999578e-01,(((7:1.204740e+00,8:1.021016e+00):1.543351e-01,15:1.105313e+00):2.039156e-02,14:1.259627e+00):1.875102e-01):5.595294e-02):9.063321e-02,6:1.128679e+00):7.800336e-01,(2:3.982514e-01,(29:3.218107e-01,25:2.756420e-01):1.873940e-01):9.924434e-02):9.552623e-02,4:6.404393e-01):7.622498e-02):4.100163e-02):1.188991e-01,31:6.437618e-01):7.115915e-02,(((39:4.312630e-01,37:4.430764e-02):2.362832e-01,38:3.382302e-01):1.423505e-01,((20:6.942587e-02,33:1.292771e-01):3.554491e-01,(((35:2.513660e-01,28:1.395359e-01):5.839906e-02,34:1.519128e-01):1.474294e-02,(((32:5.634604e-03,24:5.891288e-03):1.386250e-01,19:3.009699e-01):2.999261e-02,(40:9.132374e-02,(27:1.028136e-02,26:2.919586e-03):7.247544e-02):3.078284e-02):5.815170e-02):7.418339e-02):1.376802e-01):1.482348e-01,1:4.156769e-01);
   tree gen.1721500 = [&U] (((((3:6.428399e-01,(42:1.080881e-01,((((44:4.602510e-03,43:6.210698e-04):1.313307e-01,(41:1.427184e-02,30:4.988769e-02):5.890398e-02):3.854666e-02,((23:5.189744e-04,22:2.584038e-04):4.291585e-05,21:2.016338e-03):2.676461e-02):8.514996e-02,36:3.621172e-01):2.884083e-02):2.818516e-01):2.126635e-01,(46:5.181738e-01,45:5.921068e-02):8.520661e-01):6.815568e-02,((((25:2.589725e-01,29:3.253418e-01):2.878445e-01,2:4.069092e-01):7.974097e-02,((((11:1.090453e+00,((9:8.445281e-01,5:1.030215e+00):7.254934e-01,12:1.294196e+00):1.793459e-01):1.614157e-01,((15:1.120090e+00,(7:1.219554e+00,8:9.521498e-01):1.801886e-01):4.353028e-02,14:1.213979e+00):1.701733e-01):1.080077e-01,(((17:1.481881e+00,18:2.205523e+00):8.002912e-01,(13:2.005102e+00,16:2.025278e+00):2.765871e-01):3.336475e-01,10:1.257459e+00):2.555719e-01):1.216451e-01,6:1.144227e+00):8.539008e-01):6.912347e-02,4:5.705188e-01):1.268784e-01):1.741823e-01,31:6.677980e-01):7.533115e-02,(((37:3.710050e-01,38:3.891805e-01):9.772140e-03,39:6.067243e-01):1.523342e-01,((33:1.423928e-01,20:5.790355e-02):4.602445e-01,((34:1.693165e-01,(35:2.513686e-01,28:1.463962e-01):5.533734e-02):4.647437e-02,(((24:6.342597e-03,32:4.843429e-03):1.542075e-01,19:2.992604e-01):1.717856e-02,(40:1.560840e-01,(26:1.489491e-03,27:8.128784e-03):9.524721e-02):1.773113e-02):4.382945e-02):1.011807e-01):6.055793e-02):1.943752e-01,1:3.582786e-01);
   tree gen.1722000 = [&U] (((((3:6.625602e-01,(((((44:6.306076e-03,43:1.346141e-03):1.271069e-01,((21:2.449297e-03,23:3.007994e-04):1.453190e-03,22:2.465695e-03):4.756071e-02):2.174921e-02,(41:2.801348e-02,30:3.389610e-02):1.962838e-02):8.648665e-02,42:1.488057e-01):2.629368e-02,36:3.411269e-01):3.055549e-01):2.216996e-01,(4:5.786819e-01,(2:3.912699e-01,(29:3.676122e-01,25:2.147083e-01):1.508570e-01):1.522683e-01):1.062629e-01):4.965336e-02,(((((14:1.236621e+00,((8:9.141920e-01,7:1.111717e+00):1.934965e-01,15:1.026444e+00):1.132796e-01):1.348502e-01,((12:1.372730e+00,(5:9.297608e-01,9:8.358593e-01):7.486079e-01):1.821289e-01,11:1.047137e+00):1.336544e-01):7.204901e-02,(10:1.162616e+00,((16:2.203471e+00,13:1.749632e+00):2.185789e-01,(17:1.279179e+00,18:2.489219e+00):7.034200e-01):2.540093e-01):2.270853e-01):1.406879e-01,6:1.141506e+00):5.293020e-01,(45:4.076263e-01,46:9.306596e-01):2.981985e-01):2.198196e-01):1.164895e-01,31:6.554215e-01):1.034310e-01,(((20:5.177169e-02,33:1.383879e-01):3.893744e-01,((28:1.666397e-01,35:2.386451e-01):5.471907e-02,(((26:3.219052e-03,27:5.984764e-03):7.415603e-02,40:1.025279e-01):4.100092e-02,(19:2.530772e-01,((24:1.327198e-03,32:1.414628e-02):4.134828e-02,34:7.353758e-02):9.396064e-02):1.361104e-02):4.614024e-02):1.331484e-01):8.683673e-02,((37:2.033836e-01,39:3.182834e-01):3.746664e-01,38:3.728583e-01):8.151034e-02):1.786463e-01,1:3.390194e-01);
   tree gen.1722500 = [&U] (((((3:6.616980e-01,((((44:3.532276e-03,43:1.436734e-04):1.575055e-01,(41:1.198379e-02,30:5.135117e-02):3.471944e-02):2.925448e-02,((22:4.143772e-04,21:2.488782e-03):1.336014e-03,23:1.701586e-03):3.281333e-02):1.334889e-01,(42:1.358624e-01,36:3.261872e-01):2.236412e-02):2.901199e-01):2.189021e-01,(46:7.844117e-01,45:1.716325e-01):5.806656e-01):7.155699e-02,((((25:3.572901e-01,29:3.348859e-01):2.896153e-01,2:4.188460e-01):1.257258e-01,4:5.872553e-01):7.098203e-02,((((11:1.006177e+00,((9:8.693028e-01,5:8.609101e-01):8.131480e-01,12:1.332162e+00):1.846071e-01):1.661509e-01,((15:1.152948e+00,(7:1.233169e+00,8:9.800816e-01):1.645935e-01):9.681337e-02,14:1.249592e+00):2.172739e-01):1.138518e-01,(((17:1.525353e+00,18:2.270223e+00):8.237682e-01,(13:2.063923e+00,16:2.084691e+00):1.379767e-01):3.434353e-01,10:1.294347e+00):2.630692e-01):6.038618e-02,6:1.177794e+00):8.789504e-01):5.216140e-02):1.211096e-01,31:6.873882e-01):7.754103e-02,(((37:3.583900e-01,39:6.245228e-01):5.498960e-02,38:4.405830e-01):1.002738e-01,((33:1.309314e-01,20:7.600237e-02):4.786246e-01,((34:1.511324e-01,((40:1.992105e-01,(26:4.698749e-03,27:9.582630e-03):6.454789e-02):3.097988e-02,((24:3.256379e-03,32:7.978470e-03):1.402255e-01,19:3.080394e-01):2.203646e-02):4.166553e-02):4.657795e-02,(35:2.759650e-01,28:1.506908e-01):3.669570e-02):1.350624e-01):6.233443e-02):1.887566e-01,1:3.687889e-01);
   tree gen.1723000 = [&U] ((((((42:3.750963e-01,((((41:2.467140e-02,30:4.427399e-02):3.685462e-02,((22:1.414992e-03,23:4.401818e-04):1.180316e-03,21:5.258723e-05):5.163313e-02):2.081886e-02,(44:4.532280e-03,43:9.182066e-04):1.165402e-01):1.319493e-01,36:2.981098e-01):2.589435e-01):5.484505e-02,3:6.612721e-01):2.478744e-01,(((((16:2.072391e+00,13:1.790783e+00):2.143242e-01,(17:1.431155e+00,18:2.169540e+00):6.645674e-01):2.365080e-01,10:1.288830e+00):3.066595e-01,(6:1.299741e+00,((11:1.039236e+00,(12:1.444973e+00,(9:8.756901e-01,5:9.688707e-01):6.522212e-01):1.688001e-01):9.859334e-02,(((7:1.189982e+00,8:1.018971e+00):1.550432e-01,15:1.183204e+00):1.245798e-01,14:1.244196e+00):1.835872e-01):1.186909e-01):5.284702e-02):7.848759e-01,((2:3.933726e-01,(29:2.803525e-01,25:2.408433e-01):2.054477e-01):1.257967e-01,4:5.578122e-01):4.475211e-02):9.615882e-02):9.134289e-02,(46:8.183920e-01,45:2.208613e-01):6.481713e-01):7.999727e-02,31:6.960388e-01):1.081649e-01,(((39:4.138287e-01,37:2.125235e-01):2.331962e-01,38:3.340867e-01):1.659257e-01,((20:6.857537e-02,33:1.316891e-01):3.986970e-01,(((35:2.580227e-01,28:1.349347e-01):1.687056e-02,34:1.603967e-01):5.572965e-02,(((32:7.628779e-03,24:5.264234e-03):1.555348e-01,19:2.521372e-01):3.380477e-02,(40:1.181802e-01,(27:7.291598e-03,26:3.013238e-03):1.140131e-01):1.552178e-02):4.708959e-02):6.962001e-02):8.549880e-02):1.747416e-01,1:4.102691e-01);
   tree gen.1723500 = [&U] ((((((42:5.231948e-01,(((44:4.436201e-03,43:1.865308e-03):1.140697e-01,((41:1.132002e-02,30:5.263585e-02):5.916952e-02,((23:3.423237e-04,22:3.062847e-03):5.458953e-04,21:6.903116e-04):6.140342e-02):1.575001e-02):1.312674e-01,36:3.234095e-01):1.254609e-01):1.398385e-01,3:6.472539e-01):2.646123e-01,(4:5.459872e-01,((2:3.850335e-01,(29:3.648043e-01,25:2.357376e-01):1.442870e-01):1.523621e-01,((((16:2.028459e+00,13:1.752821e+00):2.097807e-01,(17:1.400816e+00,18:2.461438e+00):6.504793e-01):2.844265e-01,10:1.261508e+00):2.180113e-01,(6:1.272188e+00,((11:1.017206e+00,(12:1.414341e+00,(9:8.571265e-01,5:9.483317e-01):6.701929e-01):9.115460e-02):1.803312e-01,(((7:1.164755e+00,8:9.973703e-01):1.517564e-01,15:1.158122e+00):9.957064e-02,14:1.217820e+00):1.441544e-01):1.161748e-01):5.172672e-02):7.682374e-01):6.437875e-02):9.412036e-02):4.596706e-02,(46:8.010430e-01,45:2.549184e-01):5.494219e-01):9.334017e-02,31:6.812835e-01):9.042221e-02,(((37:2.789188e-01,39:4.112280e-01):7.073076e-02,38:3.210564e-01):1.929756e-01,((20:6.712165e-02,33:1.288974e-01):3.917394e-01,(((35:1.836979e-01,28:1.396236e-01):6.203282e-02,34:1.698587e-01):6.605098e-02,(((32:6.950470e-03,24:7.664947e-03):1.521240e-01,19:2.467922e-01):2.083985e-02,(40:1.156749e-01,(27:7.137024e-03,26:4.985677e-03):1.038875e-01):1.519274e-02):8.654703e-02):6.814414e-02):6.125406e-02):1.651048e-01,1:3.876951e-01);
   tree gen.1724000 = [&U] (((45:6.441604e-01,(((3:6.209059e-01,(36:2.589672e-01,((44:7.935238e-03,43:1.042983e-03):1.390842e-01,((23:6.027808e-04,(21:1.471699e-03,22:9.724731e-05):1.360808e-03):4.219805e-02,(41:2.910685e-02,30:2.428376e-02):6.083991e-02):1.813303e-02):1.763182e-01):2.729376e-01):7.716389e-02,(42:3.316175e-01,46:7.529187e-01):3.100362e-01):1.825417e-01,((4:6.203950e-01,(2:4.235589e-01,(25:2.339246e-01,29:4.435850e-01):1.189951e-01):1.295319e-01):4.414095e-02,(((((12:1.389913e+00,(5:1.031459e+00,9:8.182976e-01):6.542552e-01):2.100300e-01,11:1.026005e+00):7.613457e-02,((15:9.945586e-01,(7:1.151040e+00,8:9.674584e-01):1.952716e-01):1.253577e-01,14:1.274316e+00):1.804632e-01):5.382177e-02,6:1.161636e+00):8.430381e-02,(10:1.167787e+00,((13:1.906772e+00,16:2.253585e+00):1.700581e-01,(18:2.489900e+00,17:1.429226e+00):6.395707e-01):2.348238e-01):2.625599e-01):8.671897e-01):6.004720e-02):8.275487e-02):5.843220e-02,31:7.018935e-01):1.234654e-01,(((39:1.791002e-01,37:2.026108e-01):1.968154e-01,38:2.429450e-01):2.359496e-01,((33:1.054128e-01,20:5.635109e-02):4.727349e-01,((((32:4.984663e-03,24:8.899526e-03):1.567375e-01,19:2.421465e-01):1.966719e-02,(40:1.189077e-01,(26:2.471766e-03,27:1.008687e-02):8.660942e-02):2.631288e-02):4.429756e-02,((35:2.615473e-01,28:1.390481e-01):5.286620e-02,34:1.468649e-01):7.006985e-02):9.390086e-02):1.404962e-01):1.214618e-01,1:3.357238e-01);
   tree gen.1724500 = [&U] (((((3:6.874897e-01,(42:1.902079e-01,(((((21:3.728502e-03,22:1.506813e-03):3.211473e-03,23:2.746236e-03):3.014180e-02,(44:1.736429e-03,43:1.355087e-03):1.789573e-01):3.135312e-02,(41:2.450891e-02,30:5.440893e-02):6.029155e-02):1.277666e-01,36:3.703523e-01):4.748168e-02):2.478977e-01):2.599867e-01,((6:1.174962e+00,(((14:1.260411e+00,((8:1.062123e+00,7:1.138416e+00):1.703078e-01,15:1.046191e+00):1.186733e-01):1.652027e-01,((12:1.471209e+00,(5:9.476475e-01,9:8.519396e-01):7.364855e-01):1.903931e-01,11:1.067282e+00):1.294159e-01):1.291522e-01,(10:1.184983e+00,((16:2.245862e+00,13:1.920574e+00):2.960522e-01,(17:1.488118e+00,18:2.086108e+00):7.206592e-01):2.828765e-01):2.555866e-01):4.667343e-02):7.091905e-01,(46:1.156512e+00,45:5.085466e-01):1.083560e-01):1.778332e-01):7.560843e-02,(4:5.339271e-01,(2:3.987971e-01,(29:3.582439e-01,25:2.413412e-01):2.140224e-01):1.608724e-01):8.520980e-02):1.845593e-01,31:6.680305e-01):7.390464e-02,(((20:6.379790e-02,33:8.847919e-02):3.968652e-01,((28:1.622608e-01,35:2.660311e-01):4.388581e-02,(((26:5.297766e-03,27:6.179643e-03):7.224519e-02,40:1.194288e-01):3.776128e-02,(19:3.019441e-01,((24:7.235993e-03,32:9.561554e-03):7.573387e-02,34:6.283702e-02):5.479272e-02):1.569556e-02):5.899049e-02):1.225516e-01):8.924060e-02,((37:4.109099e-02,39:7.388871e-02):4.449112e-01,38:3.464168e-01):1.800843e-01):1.464420e-01,1:4.056905e-01);
   tree gen.1725000 = [&U] (((((3:6.981613e-01,(36:3.761012e-01,((((22:4.624080e-04,(21:1.799427e-03,23:8.321223e-04):3.096163e-03):3.254408e-02,(44:5.149896e-03,43:6.542538e-04):1.817352e-01):2.933532e-02,(41:3.541499e-02,30:6.579939e-02):6.213265e-02):7.672948e-02,42:2.170155e-01):4.821872e-02):2.158493e-01):2.287749e-01,(((10:1.203377e+00,((16:2.280723e+00,13:1.950387e+00):1.794550e-01,(17:1.511218e+00,18:2.118490e+00):7.318457e-01):2.872675e-01):2.595540e-01,(((14:1.279976e+00,((8:1.078610e+00,7:1.156087e+00):1.333612e-01,15:1.062430e+00):1.109429e-01):1.677671e-01,((12:1.385435e+00,(5:9.623575e-01,9:8.651639e-01):7.479177e-01):1.933485e-01,11:1.083849e+00):1.314248e-01):9.321061e-02,6:1.299430e+00):5.637949e-02):7.201990e-01,(46:1.174464e+00,45:5.059743e-01):1.100380e-01):1.805937e-01):5.546549e-02,(4:5.624285e-01,(2:4.049875e-01,(29:3.638048e-01,25:3.156335e-01):2.173446e-01):1.633696e-01):8.653248e-02):1.871434e-01,31:6.784001e-01):8.369480e-02,(((20:6.478821e-02,33:1.022889e-01):4.030256e-01,((28:1.799123e-01,35:2.701606e-01):4.456703e-02,(((26:6.156831e-03,27:8.905138e-03):1.022991e-01,40:1.212826e-01):3.834743e-02,(19:2.983372e-01,((24:7.655320e-03,32:5.344355e-03):7.273864e-02,34:5.008695e-02):8.227677e-02):1.593920e-02):5.990618e-02):1.152900e-01):9.062585e-02,((37:5.618471e-02,39:8.163055e-02):3.910760e-01,38:3.517941e-01):1.828797e-01):1.487152e-01,1:4.119879e-01);
   tree gen.1725500 = [&U] ((((((42:3.194329e-01,((((44:9.893335e-03,43:1.055340e-03):1.417005e-01,(41:1.050276e-02,30:5.270656e-02):5.261554e-02):1.882408e-02,(21:2.956406e-03,(23:9.448683e-05,22:5.825996e-04):1.343501e-04):5.018649e-02):1.099456e-01,36:2.689719e-01):1.069625e-01):1.637208e-01,3:6.748990e-01):2.592645e-01,(((2:4.150784e-01,(29:3.803856e-01,25:1.622770e-01):2.410087e-01):9.652444e-02,(((((16:2.115097e+00,13:1.827686e+00):3.011941e-01,(17:1.481061e+00,18:2.232866e+00):7.951655e-01):3.434311e-01,10:1.223298e+00):2.419085e-01,6:1.104452e+00):4.614575e-02,((11:1.060652e+00,(12:1.474749e+00,(9:7.534724e-01,5:9.888363e-01):6.748468e-01):2.012434e-01):9.968477e-02,(((7:1.214504e+00,8:1.039969e+00):2.231588e-01,15:1.207587e+00):7.734677e-02,14:1.261537e+00):1.919093e-01):1.453180e-01):8.152719e-01):7.359556e-02,4:5.693071e-01):1.016820e-01):6.700538e-02,(46:5.544833e-01,45:2.534198e-01):7.499527e-01):1.044060e-01,31:7.103821e-01):9.593478e-02,(((37:3.135461e-01,39:5.214448e-01):5.105879e-03,38:3.797179e-01):1.505212e-01,((20:4.405662e-02,33:1.404081e-01):4.437245e-01,(((35:1.915440e-01,28:1.414293e-01):8.064532e-02,34:1.784649e-01):7.148246e-02,((40:1.125265e-01,(27:7.662579e-03,26:7.142062e-03):5.405068e-02):3.761952e-02,((32:6.371804e-03,24:1.471148e-03):1.220518e-01,19:2.938809e-01):2.511134e-02):4.114948e-02):9.143176e-02):9.643164e-02):1.075024e-01,1:4.042541e-01);
   tree gen.1726000 = [&U] (((((3:6.152173e-01,(36:3.881557e-01,((23:1.067105e-03,(22:1.533647e-03,21:4.705324e-04):1.114407e-03):2.818197e-02,((44:1.921157e-03,43:1.788870e-03):1.357347e-01,(41:1.991399e-02,30:7.554716e-02):7.126152e-02):3.412383e-02):1.485300e-01):2.546756e-01):1.844168e-01,(42:6.495063e-02,46:6.784482e-01):5.010870e-01):1.224787e-01,((((2:4.233901e-01,(25:2.963756e-01,29:4.163668e-01):2.544795e-01):7.563742e-02,((6:1.222201e+00,(10:1.140280e+00,((13:1.903660e+00,16:2.094558e+00):2.473346e-01,(18:2.471587e+00,17:1.503742e+00):5.701087e-01):2.954622e-01):2.509483e-01):5.334533e-02,(((12:1.344139e+00,(5:9.934105e-01,9:7.696191e-01):7.356729e-01):1.851068e-01,11:1.079498e+00):1.179825e-01,((15:1.046412e+00,(7:1.211052e+00,8:1.017856e+00):1.360049e-01):1.167598e-01,14:1.340756e+00):1.762916e-01):6.513868e-02):9.257142e-01):8.619764e-02,4:5.783511e-01):9.539764e-02,45:7.509258e-01):3.468435e-02):1.385574e-01,31:6.870162e-01):1.337551e-01,(((39:2.854945e-01,37:2.182752e-01):2.482751e-01,38:3.671290e-01):1.928201e-01,((33:9.859949e-02,20:7.738694e-02):4.673934e-01,((35:2.766201e-01,28:1.462977e-01):4.664921e-02,((40:1.130463e-01,(26:1.991744e-03,27:9.653050e-03):8.874813e-02):8.925700e-03,((32:1.012836e-02,24:5.810030e-03):1.473667e-01,(19:2.547714e-01,34:1.248530e-01):2.316837e-02):1.962700e-02):6.245742e-02):9.988526e-02):1.057032e-01):1.564781e-01,1:3.532276e-01);
   tree gen.1726500 = [&U] ((((((42:3.405628e-01,((((22:1.746484e-03,(23:1.864986e-04,21:8.435631e-04):1.463030e-03):5.029768e-02,(44:6.468627e-03,43:5.379934e-04):1.621605e-01):1.983696e-02,(41:3.910933e-02,30:3.410754e-02):4.763107e-02):1.322988e-01,36:3.169662e-01):1.378237e-01):1.822382e-01,3:6.719342e-01):2.915600e-01,(((2:4.013593e-01,(29:3.678132e-01,25:2.442058e-01):3.082542e-01):1.213382e-01,((((16:2.045189e+00,13:1.767278e+00):2.448609e-01,(17:1.432109e+00,18:2.287910e+00):7.440332e-01):3.320801e-01,10:1.234426e+00):2.468227e-01,(((11:1.025596e+00,(12:1.426006e+00,(9:7.285688e-01,5:9.561535e-01):7.724576e-01):1.945919e-01):9.639001e-02,(((7:1.174362e+00,8:1.005597e+00):2.157830e-01,15:1.167674e+00):1.116671e-01,14:1.219841e+00):1.855663e-01):9.985632e-02,6:1.148177e+00):5.234059e-02):8.843190e-01):7.457275e-02,4:5.504904e-01):8.239744e-02):9.757102e-02,(46:7.883176e-01,45:2.953208e-01):7.251654e-01):1.009552e-01,31:6.869027e-01):9.276396e-02,(((37:3.760987e-01,39:4.293226e-01):6.641981e-02,38:3.165683e-01):1.608709e-01,((20:7.869333e-02,33:9.891633e-02):4.290586e-01,(((35:1.852131e-01,28:1.494505e-01):3.883737e-02,34:1.671980e-01):7.712902e-02,((40:1.088073e-01,(27:8.535277e-03,26:2.046227e-03):8.117846e-02):3.637613e-02,((32:6.161204e-03,24:6.410873e-03):1.180178e-01,19:2.841676e-01):2.358986e-02):9.714310e-02):7.923235e-02):7.697414e-02):1.206787e-01,1:3.908928e-01);
   tree gen.1727000 = [&U] ((((((42:3.321931e-01,((((44:5.467061e-03,43:1.004906e-03):1.492287e-01,(41:4.135524e-02,30:2.944769e-02):2.916775e-02):1.705971e-02,((21:1.241714e-03,22:9.783025e-04):1.520176e-03,23:2.861935e-04):4.522869e-02):1.290475e-01,36:3.091764e-01):9.031353e-02):1.777595e-01,3:6.554207e-01):2.764219e-01,(((2:3.914955e-01,(29:2.833752e-01,25:2.382042e-01):2.461324e-01):1.183562e-01,(6:1.119960e+00,(((11:1.000390e+00,(12:1.228905e+00,(9:7.106634e-01,5:9.326550e-01):7.233956e-01):1.770006e-01):1.748645e-01,(((7:1.145501e+00,8:9.438770e-01):2.104799e-01,15:1.138977e+00):1.089228e-01,14:1.189862e+00):1.810058e-01):9.740224e-02,(((16:1.994927e+00,13:1.723845e+00):2.388432e-01,(17:1.396914e+00,18:2.231682e+00):7.129777e-01):3.239189e-01,10:1.204088e+00):2.407568e-01):4.661519e-02):8.625859e-01):7.274004e-02,4:5.369615e-01):7.606890e-02):9.831793e-02,(46:7.689438e-01,45:1.101766e-01):7.073437e-01):1.179720e-01,31:6.700213e-01):9.048418e-02,(((37:2.962808e-01,39:4.187716e-01):2.165572e-01,38:3.087883e-01):1.737511e-01,((20:7.675936e-02,33:9.648536e-02):4.185140e-01,(((35:1.873478e-01,28:1.457776e-01):5.356980e-02,34:1.630890e-01):4.808741e-02,((40:1.061332e-01,(27:6.919345e-03,26:1.995939e-03):7.918341e-02):3.548215e-02,((32:3.924339e-03,24:4.417171e-03):1.151174e-01,19:2.771839e-01):2.122268e-02):9.475570e-02):7.728513e-02):7.508242e-02):1.828477e-01,1:3.812862e-01);
   tree gen.1727500 = [&U] ((((((42:3.427412e-01,(((21:1.281142e-03,(23:1.576617e-04,22:8.035864e-04):1.679154e-03):1.772272e-02,((44:2.047341e-03,43:1.390981e-03):1.571509e-01,(41:4.266839e-02,30:5.716442e-02):7.583352e-02):3.226795e-02):1.331451e-01,36:2.875833e-01):1.454051e-01):1.454638e-01,3:6.411705e-01):2.851991e-01,(((2:4.039267e-01,(29:2.923732e-01,25:2.457679e-01):2.539479e-01):1.221144e-01,(6:1.155522e+00,(((11:1.032156e+00,(12:1.267926e+00,(9:7.332292e-01,5:9.622696e-01):6.218587e-01):1.826209e-01):1.804170e-01,(((7:1.181874e+00,8:9.738480e-01):2.171633e-01,15:1.175143e+00):1.123814e-01,14:1.227644e+00):1.867533e-01):9.172847e-02,(((16:2.058272e+00,13:1.966580e+00):2.464272e-01,(17:1.404672e+00,18:2.302545e+00):7.345753e-01):3.342043e-01,10:1.242322e+00):2.484016e-01):1.200218e-01):8.354130e-01):7.504976e-02,4:5.540117e-01):7.848432e-02):3.146945e-02,(46:7.933601e-01,45:1.136751e-01):7.298040e-01):1.217180e-01,31:6.912965e-01):9.335733e-02,(((37:2.600259e-01,39:4.320688e-01):1.207164e-01,38:3.185933e-01):1.792683e-01,((20:1.012398e-01,33:1.367782e-01):4.318031e-01,(((35:1.932967e-01,28:1.513030e-01):7.110995e-02,34:1.682676e-01):5.190199e-02,((40:1.300436e-01,(27:1.090924e-02,26:2.059316e-03):8.633822e-02):2.083493e-02,((32:6.313367e-03,24:7.496857e-03):1.187727e-01,19:2.859854e-01):1.490288e-02):5.167538e-02):7.973917e-02):6.177142e-02):1.704755e-01,1:3.933932e-01);
   tree gen.1728000 = [&U] ((((((25:2.750994e-01,29:3.880922e-01):1.902033e-01,2:3.932314e-01):1.871066e-01,4:6.004221e-01):1.070770e-01,((3:6.861637e-01,((36:3.303815e-01,(((41:3.070669e-02,30:5.398700e-02):4.296771e-02,(21:3.506130e-03,(23:4.556357e-03,22:4.711245e-03):1.243659e-03):3.167147e-02):3.709799e-02,(44:4.991443e-03,43:1.924677e-03):1.245185e-01):1.075848e-01):9.501246e-02,42:1.092453e-01):2.903506e-01):1.867326e-01,((46:6.171475e-01,45:1.660319e-01):5.395737e-01,(((11:1.059461e+00,((9:7.932136e-01,5:8.480469e-01):6.434017e-01,12:1.358292e+00):1.864985e-01):1.432603e-01,((15:1.175563e+00,(7:1.257358e+00,8:1.078457e+00):1.412104e-01):9.188706e-02,14:1.274102e+00):1.537664e-01):7.498892e-02,((((17:1.547273e+00,18:2.314753e+00):7.822474e-01,(13:2.104406e+00,16:2.210956e+00):2.226794e-01):2.918690e-01,10:1.163679e+00):2.454249e-01,6:1.177946e+00):7.335801e-02):8.439682e-01):1.095579e-01):8.772555e-02):1.318651e-01,31:7.070574e-01):8.988051e-02,((39:5.363762e-01,(38:3.477014e-01,37:3.314107e-01):1.202785e-02):1.587419e-01,((33:9.925254e-02,20:5.968394e-02):4.428944e-01,((((40:9.822159e-02,(26:6.222414e-03,27:5.044234e-03):8.875687e-02):2.421644e-02,((24:4.187947e-03,32:7.861315e-03):1.109970e-01,19:2.487061e-01):3.346875e-02):2.519053e-02,34:1.358911e-01):1.501692e-02,(35:2.449367e-01,28:1.344832e-01):5.244858e-02):1.427986e-01):1.079852e-01):1.169102e-01,1:4.156484e-01);
   tree gen.1728500 = [&U] (((((3:6.291117e-01,(((41:1.973355e-02,30:5.417137e-02):6.075068e-02,((44:3.471592e-03,43:1.304570e-03):1.844154e-01,((22:2.495024e-03,23:1.566816e-03):2.701707e-04,21:3.102154e-03):3.696257e-02):1.038666e-02):6.374591e-02,(42:2.374955e-01,36:3.026197e-01):3.027297e-02):2.918600e-01):2.441735e-01,((45:6.834639e-01,46:1.092851e+00):3.917705e-02,((((14:1.156210e+00,((8:1.000053e+00,7:1.044300e+00):1.591023e-01,15:1.085616e+00):1.287299e-01):1.593189e-01,((12:1.360156e+00,(5:9.698307e-01,9:8.192459e-01):6.697892e-01):2.196727e-01,11:9.698716e-01):1.553687e-01):8.805439e-02,6:1.177610e+00):5.386327e-02,(10:1.087018e+00,((16:2.060191e+00,13:1.963881e+00):3.650683e-01,(17:1.507604e+00,18:1.913645e+00):8.465284e-01):2.427806e-01):2.544476e-01):7.029630e-01):1.401137e-01):6.263885e-02,(4:5.766273e-01,(2:3.945462e-01,(29:3.768889e-01,25:2.035125e-01):1.201519e-01):1.789560e-01):8.856298e-02):1.450033e-01,31:6.128029e-01):1.107815e-01,(((20:5.389256e-02,33:1.092051e-01):4.038913e-01,((28:1.312318e-01,35:2.773228e-01):4.066651e-02,(((26:8.472599e-03,27:8.274440e-03):8.780872e-02,40:1.039575e-01):2.769071e-02,(((24:2.369246e-03,32:4.737258e-03):4.428491e-02,34:4.670952e-02):6.951182e-02,19:2.767476e-01):2.185621e-02):7.041655e-02):1.000170e-01):9.459355e-02,((38:3.036904e-01,37:4.078335e-01):4.585841e-02,39:5.326326e-01):1.632288e-01):1.300788e-01,1:3.983663e-01);
   tree gen.1729000 = [&U] ((((((2:3.984569e-01,(25:2.910492e-01,29:4.280896e-01):2.812263e-01):1.031587e-01,((((12:1.314430e+00,(5:9.714532e-01,9:7.526688e-01):5.923685e-01):1.764174e-01,11:9.530833e-01):1.856558e-01,((15:1.129648e+00,(7:1.184285e+00,8:9.953582e-01):1.329611e-01):4.363372e-02,14:1.216655e+00):2.218761e-01):1.335277e-01,(6:1.103672e+00,(10:1.115077e+00,((18:2.025079e+00,17:1.470505e+00):5.774613e-01,(13:1.992052e+00,16:2.367906e+00):1.597322e-01):3.376461e-01):2.536371e-01):1.106664e-01):9.362889e-01):4.276253e-02,4:5.655679e-01):1.060713e-01,(((42:2.674721e-01,46:1.098119e+00):2.386962e-01,(3:6.016192e-01,(36:3.071480e-01,((21:1.699115e-03,(22:1.535084e-03,23:7.132155e-03):3.192539e-03):3.500585e-02,((44:1.959537e-03,43:1.307496e-03):1.280329e-01,(41:6.936317e-03,30:7.359191e-02):5.002671e-02):3.253633e-02):1.131696e-01):2.938478e-01):8.629423e-02):5.188204e-02,45:7.921252e-01):9.446812e-02):1.713352e-01,31:6.843234e-01):6.941666e-02,(((39:1.236769e-01,37:8.005727e-02):2.851809e-01,38:1.781205e-01):3.291767e-01,((33:1.507814e-01,20:4.654410e-02):3.854193e-01,(((((32:8.724273e-03,24:6.255532e-03):1.109160e-01,19:2.814533e-01):1.640506e-02,(40:1.324651e-01,(26:3.310972e-03,27:8.677836e-03):7.444939e-02):3.155547e-02):3.949754e-02,34:1.253331e-01):5.901386e-02,(35:2.163942e-01,28:1.186667e-01):6.666571e-02):8.417951e-02):5.902633e-02):1.156804e-01,1:4.192846e-01);
   tree gen.1729500 = [&U] ((((((25:1.615671e-01,29:4.193892e-01):1.921216e-01,2:3.197318e-01):2.349689e-01,4:6.143217e-01):1.055588e-01,((3:7.020482e-01,((36:3.217843e-01,(((44:7.459974e-03,43:1.029817e-03):1.274011e-01,(41:7.653598e-03,30:4.959518e-02):4.570643e-02):2.722042e-02,((22:4.903281e-03,21:1.331316e-03):1.056872e-03,23:4.204872e-04):3.730743e-02):1.088765e-01):2.129653e-01,42:3.623905e-01):8.884858e-02):1.840389e-01,((46:8.161769e-01,45:1.397102e-01):5.548004e-01,((6:1.205215e+00,((11:1.083987e+00,((9:8.620816e-01,5:8.676790e-01):8.055867e-01,12:1.470615e+00):1.015606e-01):1.465767e-01,((15:9.979108e-01,(7:1.054058e+00,8:1.127558e+00):2.233174e-01):9.024376e-02,14:1.303597e+00):1.596452e-01):7.021609e-02):6.705040e-02,(((17:1.583092e+00,18:2.368339e+00):7.072446e-01,(13:1.992833e+00,16:2.262139e+00):3.105312e-01):2.886753e-01,10:1.190618e+00):2.598291e-01):7.985725e-01):1.226658e-01):9.090749e-02):1.511019e-01,31:7.234256e-01):9.689149e-02,(((37:2.574700e-01,39:1.304426e-01):2.015014e-01,38:1.790292e-01):2.725644e-01,((33:1.398879e-01,20:5.478471e-02):4.531474e-01,((((40:1.004954e-01,(26:3.449448e-03,27:4.281734e-03):1.023611e-01):2.734899e-02,((24:1.576025e-03,32:5.247014e-03):1.115156e-01,19:2.544636e-01):2.311759e-02):4.413721e-02,34:1.390370e-01):1.640911e-02,(35:2.140006e-01,28:1.375965e-01):6.226338e-02):1.314519e-01):1.018083e-01):1.392211e-01,1:3.817918e-01);
   tree gen.1730000 = [&U] (((((4:5.944408e-01,(2:4.328360e-01,(29:3.260565e-01,25:2.545514e-01):2.486246e-01):8.973713e-02):8.347014e-02,(6:1.131080e+00,(((11:1.054381e+00,(12:1.260844e+00,(9:7.490179e-01,5:9.829903e-01):6.352492e-01):1.987150e-01):1.401696e-01,(((16:1.933143e+00,13:2.000924e+00):2.389352e-01,(17:1.541563e+00,18:2.081746e+00):7.885120e-01):3.516957e-01,10:1.269073e+00):2.043308e-01):4.351495e-02,(14:1.254079e+00,(15:1.144890e+00,(7:1.233822e+00,8:1.080840e+00):1.216950e-01):1.496568e-01):1.506562e-01):1.136845e-01):8.412789e-01):7.114866e-02,((((36:2.979548e-01,(((44:4.684890e-03,43:4.899429e-04):1.700774e-01,(41:1.153644e-02,30:5.466208e-02):4.354446e-02):2.183511e-02,((22:2.825262e-03,21:2.222429e-03):4.045712e-03,23:1.768674e-04):2.180440e-02):1.462460e-01):1.064179e-01,42:3.012627e-01):1.380417e-01,3:6.523993e-01):1.891369e-01,(46:8.350949e-01,45:4.139966e-01):5.620332e-01):6.864679e-02):1.487151e-01,31:7.094564e-01):8.115753e-02,((38:2.424336e-01,(39:4.413726e-01,37:4.159069e-01):4.248167e-04):2.931904e-01,((20:7.584610e-02,33:1.305059e-01):3.769429e-01,(((35:2.381115e-01,28:1.410607e-01):3.937655e-02,34:1.489593e-01):1.013653e-01,((40:1.420783e-01,(27:1.036968e-02,26:7.619392e-03):6.132368e-02):5.350137e-02,((32:4.592160e-03,24:5.559969e-03):1.213302e-01,19:2.720803e-01):1.884512e-02):6.500786e-02):8.170121e-02):7.653058e-02):1.947879e-01,1:4.018642e-01);
   tree gen.1730500 = [&U] (((((3:6.406384e-01,((((44:4.288249e-03,43:1.616701e-03):1.057543e-01,(41:1.408689e-02,30:3.983201e-02):1.832965e-02):3.323901e-02,(23:2.134131e-04,(21:4.644958e-04,22:3.341202e-03):3.230441e-04):4.966044e-02):1.484874e-01,(42:4.062509e-01,36:3.753213e-01):2.324713e-02):2.455033e-01):2.449656e-01,((45:3.584302e-01,46:7.726686e-01):5.322777e-01,(6:1.263353e+00,((10:1.101475e+00,((16:2.146365e+00,13:1.970252e+00):2.171332e-01,(17:1.512494e+00,18:1.919852e+00):8.492743e-01):2.633056e-01):2.462000e-01,((14:1.254660e+00,(15:9.462039e-01,(8:9.438389e-01,7:1.112431e+00):2.098356e-01):1.411456e-01):2.044742e-01,((12:1.364568e+00,(5:9.729766e-01,9:7.573889e-01):6.091276e-01):1.540949e-01,11:1.061889e+00):1.550833e-01):6.751910e-02):1.010162e-01):6.298096e-01):1.141781e-01):5.132435e-02,(4:5.784977e-01,(2:4.376342e-01,(29:3.781115e-01,25:3.026420e-01):1.944234e-01):1.485021e-01):1.313528e-01):1.413299e-01,31:6.147907e-01):1.111409e-01,(((20:8.052814e-02,33:8.209550e-02):4.052015e-01,((28:1.591461e-01,35:2.085410e-01):7.389979e-02,(((26:3.229211e-03,27:1.636246e-02):8.919152e-02,40:1.042948e-01):2.480648e-02,(((24:2.485983e-03,32:4.526447e-03):5.918775e-02,34:4.464363e-02):7.581679e-02,19:2.864279e-01):2.969093e-02):5.547601e-02):8.903256e-02):9.745395e-02,((37:1.439540e-01,39:4.821669e-01):2.279152e-01,38:3.125375e-01):1.455231e-01):1.511183e-01,1:3.996585e-01);
   tree gen.1731000 = [&U] ((((4:5.536449e-01,((6:1.120154e+00,(((11:1.020125e+00,(12:1.219880e+00,(9:8.804177e-01,5:9.510534e-01):6.146103e-01):1.922589e-01):1.786307e-01,(((16:1.870336e+00,13:1.935915e+00):2.216959e-01,(17:1.491479e+00,18:2.014111e+00):6.834835e-01):2.980544e-01,10:1.227841e+00):2.133741e-01):5.216557e-02,(14:1.213335e+00,(15:1.107694e+00,(7:1.193736e+00,8:1.045724e+00):1.636730e-01):8.271082e-02):1.972884e-01):1.521246e-01):8.107887e-01,(2:4.187734e-01,(29:3.695155e-01,25:3.576021e-01):1.609596e-01):8.892514e-02):5.100349e-02):1.451542e-01,((((36:2.882744e-01,(((44:2.721422e-03,43:7.158030e-05):1.139909e-01,(41:3.222731e-02,30:5.391660e-02):6.778230e-02):2.145532e-02,(23:1.642306e-04,(21:3.239371e-04,22:5.966536e-04):2.106323e-03):3.236517e-02):1.414946e-01):1.798560e-01,42:2.914749e-01):1.246940e-01,3:6.312032e-01):1.178321e-01,(46:8.079631e-01,45:4.005461e-01):3.489406e-01):1.054373e-01):1.480070e-01,31:6.864065e-01):9.521060e-02,((37:3.724291e-01,(39:4.310544e-01,38:2.168771e-01):2.006308e-02):2.395970e-01,((20:7.211417e-02,33:1.296907e-01):3.759091e-01,((34:1.398269e-01,(((32:2.089640e-03,24:6.520704e-03):1.389286e-01,19:2.581899e-01):1.820393e-02,(40:1.374623e-01,(27:6.690118e-03,26:7.371842e-03):6.080791e-02):2.619305e-02):7.183515e-02):1.091617e-02,(35:2.841459e-01,28:1.364777e-01):4.085084e-02):6.846942e-02):8.396796e-02):1.828570e-01,1:3.888078e-01);
   tree gen.1731500 = [&U] ((((4:5.684626e-01,((6:1.150134e+00,(((11:1.047428e+00,(12:1.252528e+00,(9:8.715142e-01,5:9.765073e-01):6.310596e-01):1.974045e-01):1.391288e-01,(14:1.245808e+00,(15:1.137340e+00,(7:1.225685e+00,8:1.073712e+00):1.680535e-01):8.492448e-02):2.127347e-01):1.229560e-01,(((16:1.920393e+00,13:1.987727e+00):1.698281e-01,(17:1.531397e+00,18:2.068016e+00):7.017761e-01):3.012359e-01,10:1.260703e+00):2.439545e-01):6.167360e-02):8.324885e-01,(2:4.299814e-01,(29:3.355467e-01,25:3.671729e-01):2.042254e-01):1.249045e-01):5.236854e-02):1.133158e-01,((((36:2.959897e-01,(((44:2.794258e-03,43:6.391879e-04):1.297953e-01,(41:3.820841e-02,30:3.423993e-02):7.004194e-02):2.202955e-02,(23:1.187886e-04,(21:5.756306e-05,22:3.832910e-03):2.611124e-04):3.352968e-02):1.357177e-01):1.512695e-01,42:2.992758e-01):9.330349e-02,3:6.480966e-01):1.230497e-01,(46:9.068488e-01,45:6.009091e-01):2.730058e-01):1.626237e-01):1.394890e-01,31:7.047774e-01):6.830181e-02,((38:2.127252e-01,(37:3.014597e-01,39:4.914999e-01):4.058499e-02):2.579137e-01,((20:7.404422e-02,33:1.331617e-01):3.859699e-01,((35:2.989265e-01,28:1.401303e-01):4.306518e-02,((((32:5.088519e-03,24:1.658992e-03):1.550491e-01,19:2.651001e-01):2.065428e-02,(40:9.845851e-02,(27:1.087398e-02,26:7.569140e-03):7.665993e-02):2.204143e-02):5.275261e-02,34:1.435692e-01):6.200633e-03):6.938487e-02):1.068292e-01):1.877509e-01,1:3.992138e-01);
   tree gen.1732000 = [&U] ((((((2:4.033360e-01,(25:2.912454e-01,29:3.729010e-01):2.003523e-01):1.456830e-01,((((12:1.462964e+00,(5:9.087293e-01,9:9.466017e-01):6.620446e-01):2.241442e-01,11:1.060209e+00):2.046678e-01,((15:1.077813e+00,(7:1.215731e+00,8:1.021788e+00):1.840558e-01):1.001046e-01,14:1.257460e+00):1.477911e-01):7.850315e-02,((10:1.144686e+00,((16:2.436645e+00,13:2.044947e+00):2.129668e-01,(18:2.299969e+00,17:1.442213e+00):7.223247e-01):3.315413e-01):2.425823e-01,6:1.169661e+00):9.881417e-02):9.024823e-01):7.733109e-02,4:5.805855e-01):1.039884e-01,((((3:6.538634e-01,(36:4.322881e-01,(((44:5.587201e-04,43:2.018648e-03):1.380814e-01,(23:1.481323e-04,(22:6.236397e-04,21:2.263601e-03):5.724313e-05):4.227725e-02):1.218997e-02,(41:1.120784e-02,30:4.846286e-02):5.064562e-02):1.392611e-01):2.624969e-01):2.290432e-02,42:5.519755e-01):1.064802e-01,46:1.389491e+00):1.566032e-01,45:8.065532e-01):8.987483e-02):1.242445e-01,31:7.024942e-01):1.208514e-01,(((39:2.179204e-01,37:4.852188e-02):4.414611e-01,38:3.649180e-01):1.368630e-01,((33:1.353309e-01,20:6.574718e-02):4.029131e-01,(((19:2.612776e-01,(32:8.570628e-03,24:3.708571e-03):1.414185e-01):1.706112e-02,(40:1.500539e-01,(26:5.488557e-03,27:4.608704e-03):5.347299e-02):4.302481e-02):6.699643e-02,(34:1.564981e-01,(35:2.460434e-01,28:1.427314e-01):2.938494e-02):1.064183e-01):6.893433e-02):1.284921e-01):1.005998e-01,1:3.843972e-01);
   tree gen.1732500 = [&U] (((45:7.426834e-01,((((3:6.096235e-01,(36:3.537118e-01,(((44:1.431878e-03,43:1.082479e-03):1.287389e-01,((23:4.955487e-04,22:4.938035e-04):2.442354e-05,21:2.547987e-03):3.385000e-02):4.709193e-02,(41:1.044952e-02,30:4.782133e-02):4.721897e-02):1.298388e-01):2.983658e-01):2.167814e-02,46:1.271748e+00):9.927580e-02,42:5.146293e-01):1.460075e-01,(((2:3.760466e-01,(25:2.403272e-01,29:3.476708e-01):2.320067e-01):1.087678e-01,((10:1.067237e+00,((16:2.216471e+00,13:1.819568e+00):2.483383e-01,(18:2.244076e+00,17:1.344634e+00):6.734528e-01):2.972731e-01):2.139540e-01,((((12:1.363981e+00,(5:8.920646e-01,9:8.456565e-01):5.856144e-01):2.089787e-01,11:9.884765e-01):1.234339e-01,((15:1.004889e+00,(7:1.133476e+00,8:9.526546e-01):1.716028e-01):9.333156e-02,14:1.172381e+00):1.652707e-01):4.969055e-02,6:1.175406e+00):1.173649e-01):8.414211e-01):7.209892e-02,4:5.413035e-01):7.867038e-02):1.745235e-02):1.158382e-01,31:6.549640e-01):1.126746e-01,(((39:1.337517e-01,37:7.469607e-03):4.405463e-01,38:3.198085e-01):1.344675e-01,((33:1.261745e-01,20:6.129878e-02):3.670259e-01,((19:2.435998e-01,((32:7.871047e-03,24:1.489051e-03):1.318502e-01,(40:1.250987e-01,(26:5.712073e-03,27:1.093652e-02):5.135874e-02):4.060204e-02):1.910480e-02):6.039891e-02,(34:1.459095e-01,(35:2.142021e-01,28:1.363670e-01):6.837401e-02):1.655163e-02):1.051162e-01):1.197985e-01):1.091047e-01,1:3.583892e-01);
   tree gen.1733000 = [&U] (((45:7.673960e-01,((((3:6.299086e-01,(36:3.654815e-01,(((23:1.557679e-03,(21:5.682583e-04,22:1.312944e-03):2.283772e-03):4.092189e-02,(44:2.815060e-03,43:2.884458e-03):1.287342e-01):1.562953e-02,(41:2.655193e-02,30:4.941258e-02):4.624028e-02):1.341591e-01):2.998815e-01):2.298682e-02,42:5.317535e-01):1.481032e-01,46:1.314065e+00):1.052111e-01,(((2:4.023783e-01,(25:2.325582e-01,29:3.592395e-01):2.397266e-01):1.123870e-01,((10:1.102749e+00,((16:2.290223e+00,13:1.759446e+00):2.407536e-01,(18:2.318747e+00,17:1.389377e+00):6.289810e-01):3.071648e-01):2.210732e-01,(6:1.214517e+00,(((12:1.409367e+00,(5:9.217479e-01,9:8.737955e-01):6.188432e-01):1.988140e-01,11:1.021368e+00):9.068178e-02,((15:1.038326e+00,(7:1.171192e+00,8:9.843540e-01):1.412131e-01):1.248752e-01,14:1.193871e+00):1.707700e-01):1.004110e-01):4.848363e-02):8.694192e-01):5.037774e-02,4:5.593153e-01):1.129556e-01):3.607740e-02):8.717344e-02,31:6.767578e-01):1.164239e-01,(((39:1.189701e-01,37:1.719546e-01):3.927423e-01,38:3.678918e-01):1.417411e-01,((33:1.039996e-01,20:6.333848e-02):3.792387e-01,((19:3.112554e-01,((32:7.879002e-03,24:1.043338e-02):1.362375e-01,(40:1.292613e-01,(26:2.984642e-03,27:6.974805e-03):6.004364e-02):5.856094e-02):1.304724e-02):5.714682e-02,(34:1.507646e-01,(35:2.351929e-01,28:1.409046e-01):7.343768e-02):1.394592e-02):1.086139e-01):1.237847e-01):1.127351e-01,1:3.703145e-01);
   tree gen.1733500 = [&U] (((((6:1.230784e+00,(((11:1.140171e+00,(12:1.280890e+00,(9:8.912488e-01,5:9.986193e-01):6.453493e-01):2.301547e-01):1.846103e-01,(14:1.274018e+00,(15:1.163094e+00,(7:1.253439e+00,8:1.098025e+00):1.824017e-01):7.615215e-02):1.429054e-01):7.244437e-02,(((16:2.226009e+00,13:2.032737e+00):2.961554e-01,(17:1.486814e+00,18:2.114845e+00):7.176671e-01):2.633259e-01,10:1.175830e+00):2.680315e-01):7.410770e-02):8.549452e-01,(4:5.813348e-01,(2:4.397179e-01,(29:3.112376e-01,25:3.693097e-01):2.481592e-01):1.414828e-01):2.944958e-02):9.711581e-02,((3:5.851490e-01,(42:5.098818e-01,(36:3.692556e-01,(((23:1.002501e-04,22:1.779067e-03):4.363708e-04,21:1.928141e-04):4.561627e-02,((44:1.196080e-03,43:3.179801e-04):1.305398e-01,(41:1.890526e-02,30:5.694417e-02):3.807751e-02):1.538788e-02):1.588000e-01):2.358443e-01):6.707001e-02):1.475658e-01,(46:9.273835e-01,45:1.812401e-01):6.050273e-01):1.068903e-01):1.426476e-01,31:7.389412e-01):9.323462e-02,((37:3.307642e-01,(39:6.227494e-01,38:2.633036e-01):6.301571e-02):2.312108e-01,((20:8.762537e-02,33:9.471404e-02):4.566414e-01,(((((32:1.882735e-02,24:9.311846e-03):1.585601e-01,19:2.775381e-01):2.181461e-02,(40:1.196418e-01,(27:7.506650e-03,26:3.125166e-03):7.839581e-02):2.187498e-02):6.560443e-02,(35:2.689925e-01,28:1.242898e-01):6.595872e-02):7.162446e-03,34:1.681462e-01):9.684923e-02):8.692785e-02):1.833145e-01,1:4.082536e-01);
   tree gen.1734000 = [&U] (((45:7.696147e-01,((((3:6.465076e-01,(36:3.751124e-01,(((41:2.912935e-02,30:4.110078e-02):5.376186e-02,(44:8.345901e-03,43:2.388929e-04):1.140077e-01):1.976767e-02,((21:1.110027e-03,22:2.450935e-03):2.898627e-04,23:2.052535e-03):5.547718e-02):9.157991e-02):3.209346e-01):1.086323e-01,42:5.457659e-01):9.955476e-02,46:1.348693e+00):1.079835e-01,(((2:4.129816e-01,(25:2.642434e-01,29:3.687060e-01):2.510350e-01):1.267451e-01,((10:1.131808e+00,((13:1.811471e+00,(18:2.379849e+00,17:1.425989e+00):7.453805e-01):1.605186e-01,16:2.350574e+00):3.816596e-01):2.298251e-01,(6:1.246521e+00,(((12:1.446506e+00,(5:9.460372e-01,9:8.968212e-01):6.351506e-01):2.040530e-01,11:1.051357e+00):1.278051e-01,((15:1.065688e+00,(7:1.202054e+00,8:1.010293e+00):1.510079e-01):1.367760e-01,14:1.225331e+00):1.752701e-01):7.287743e-02):5.308195e-02):8.923296e-01):5.170527e-02,4:5.740540e-01):9.727131e-02):7.076185e-02):8.924151e-02,31:6.945913e-01):1.194918e-01,(((39:2.716362e-01,37:1.266752e-01):2.984312e-01,38:3.775863e-01):2.209975e-01,((33:1.150111e-01,20:6.500754e-02):4.274539e-01,(((35:2.328061e-01,28:1.446176e-01):6.891603e-02,34:1.574490e-01):6.338667e-02,(19:2.805032e-01,((32:8.347169e-03,24:9.609431e-03):1.398651e-01,(40:1.076453e-01,(26:3.063291e-03,27:7.960479e-03):7.270504e-02):4.817495e-02):1.620488e-02):6.597555e-02):1.040003e-01):1.218824e-01):1.270437e-01,1:4.087448e-01);
   tree gen.1734500 = [&U] (((((3:6.260833e-01,(42:4.166095e-01,(36:3.020731e-01,((22:1.089073e-03,(21:2.126002e-03,23:1.933200e-03):1.876525e-04):2.974399e-02,((41:5.370350e-02,30:7.714918e-02):1.125769e-02,(44:1.245531e-02,43:5.608918e-04):1.248984e-01):4.222278e-02):1.466766e-01):5.413147e-02):2.163140e-01):2.686865e-01,((45:3.667256e-01,46:8.895751e-01):3.498771e-01,(6:1.234650e+00,((10:1.142189e+00,((16:2.104499e+00,13:1.925488e+00):1.327480e-01,(17:1.544099e+00,18:1.876234e+00):8.536697e-01):2.359700e-01):2.895239e-01,(((15:1.162488e+00,(8:9.061530e-01,7:1.087157e+00):2.144148e-01):2.647502e-02,14:1.217932e+00):2.151956e-01,((12:1.333565e+00,(5:1.025842e+00,9:9.067603e-01):6.476371e-01):2.243816e-01,11:9.860662e-01):1.031026e-01):7.923789e-02):5.648936e-02):6.406314e-01):2.067228e-01):8.228627e-02,(4:5.653544e-01,(2:3.595202e-01,(29:4.216606e-01,25:2.133191e-01):1.799331e-01):2.169353e-01):7.524482e-02):1.697136e-01,31:7.026166e-01):7.734025e-02,(((20:6.214402e-02,33:1.221143e-01):3.429710e-01,((28:1.294601e-01,35:2.389016e-01):1.030604e-01,((((24:1.697426e-03,32:1.452097e-02):6.070236e-02,34:8.625366e-02):6.143598e-02,19:2.639477e-01):2.812138e-02,(40:1.019252e-01,(26:1.450326e-03,27:1.034825e-02):7.450284e-02):2.660347e-02):5.650335e-02):7.384678e-02):8.419236e-02,((37:3.302313e-01,39:2.163104e-01):1.058439e-02,38:3.047961e-01):2.801771e-01):1.483108e-01,1:3.890670e-01);
   tree gen.1735000 = [&U] (((45:7.540749e-01,(((42:5.347460e-01,46:1.875065e+00):3.820876e-02,(3:5.836838e-01,(36:3.481397e-01,(((41:2.854119e-02,30:4.027089e-02):5.690869e-02,((21:5.410893e-04,22:5.499377e-04):8.982812e-04,23:3.019214e-03):5.504843e-02):7.505936e-03,(44:5.720247e-03,43:3.173480e-04):1.330926e-01):1.146017e-01):3.151093e-01):1.977494e-01):8.118439e-02,(((2:4.046428e-01,(25:2.874911e-01,29:3.612612e-01):2.435245e-01):1.241859e-01,4:5.624629e-01):5.473317e-02,((10:1.108955e+00,((13:1.774894e+00,16:2.303112e+00):2.653187e-01,(18:2.331796e+00,17:1.397196e+00):7.303300e-01):2.371566e-01):2.546337e-01,((((12:1.417298e+00,(5:9.269352e-01,9:8.787130e-01):6.223259e-01):1.999329e-01,11:1.030128e+00):1.252245e-01,((15:1.044170e+00,(7:1.177783e+00,8:9.898937e-01):1.479588e-01):1.340142e-01,14:1.200590e+00):1.433725e-01):9.372469e-02,6:1.221352e+00):7.995134e-02):8.743120e-01):9.095604e-02):3.160044e-02):8.743958e-02,31:6.805664e-01):1.170791e-01,(((39:2.894721e-01,37:1.457648e-01):2.614437e-01,38:2.365992e-01):2.165352e-01,((33:1.255877e-01,20:6.369493e-02):4.041128e-01,((34:1.542699e-01,((40:9.149556e-02,(26:5.246110e-03,27:1.135987e-02):7.123700e-02):5.505547e-02,((32:4.550951e-03,24:2.896173e-03):1.370410e-01,19:2.444714e-01):3.948258e-02):4.203218e-02):4.737004e-02,(35:2.512619e-01,28:1.272214e-01):2.961374e-02):1.366677e-01):7.035826e-02):1.332390e-01,1:4.004916e-01);
   tree gen.1735500 = [&U] ((((4:5.689920e-01,((6:1.134067e+00,(((11:1.051393e+00,(12:1.292132e+00,(9:8.723259e-01,5:9.217966e-01):6.761392e-01):1.899772e-01):1.276245e-01,(14:1.306640e+00,(15:1.138399e+00,(7:1.109230e+00,8:1.087341e+00):1.213134e-01):1.085318e-01):1.887305e-01):7.591880e-02,(((13:1.989578e+00,16:2.178747e+00):9.348701e-02,(17:1.526042e+00,18:2.069942e+00):9.434975e-01):2.811108e-01,10:1.160248e+00):2.732858e-01):4.993597e-02):8.395407e-01,(2:4.303818e-01,(29:3.514883e-01,25:2.121950e-01):2.237732e-01):7.817861e-02):8.387776e-02):6.872035e-02,((42:4.839475e-01,(3:6.149988e-01,(36:2.772519e-01,(((41:4.898290e-02,30:4.394499e-02):6.429191e-02,(23:6.526622e-03,(21:6.193161e-03,22:2.352680e-04):1.345819e-03):3.961746e-02):1.932421e-02,(44:3.744380e-03,43:8.344284e-04):1.242981e-01):1.875128e-01):2.568198e-01):7.100541e-02):1.301600e-01,(46:3.643802e-01,45:8.273271e-02):8.639912e-01):1.142435e-01):1.380050e-01,31:7.232521e-01):1.089052e-01,((38:2.139949e-01,(37:2.437032e-01,39:6.147800e-01):4.679960e-02):2.380032e-01,((20:5.648464e-02,33:9.165274e-02):4.469460e-01,(((35:2.374878e-01,28:1.285691e-01):5.716323e-02,(((32:7.764462e-03,24:8.125490e-03):1.659563e-01,19:2.716454e-01):1.113498e-02,((27:4.713241e-03,26:3.682694e-03):1.021888e-01,40:1.613960e-01):9.689518e-03):6.581544e-02):1.396850e-02,34:1.638859e-01):1.035355e-01):7.569217e-02):1.559441e-01,1:3.934087e-01);
   tree gen.1736000 = [&U] (((((((36:3.982350e-01,((23:1.478619e-04,(21:6.354663e-03,22:1.541092e-04):4.362176e-03):4.481312e-02,((41:1.829900e-02,30:6.224668e-02):3.299947e-02,(44:3.493085e-03,43:4.222403e-04):1.228873e-01):4.339753e-02):1.345166e-01):2.667628e-01,3:6.288283e-01):9.611537e-02,42:4.883143e-01):1.414862e-01,((45:2.001584e-01,46:3.269355e-01):5.115402e-01,((10:1.118541e+00,((16:2.266800e+00,13:1.933930e+00):1.691008e-01,(17:1.550869e+00,18:1.936655e+00):8.571964e-01):4.414935e-01):2.240677e-01,((((15:1.167585e+00,(8:9.383274e-01,7:1.224490e+00):1.024618e-01):1.137695e-01,14:1.267120e+00):1.618238e-01,((12:1.339412e+00,(5:9.827803e-01,9:8.340387e-01):6.504766e-01):2.253653e-01,11:9.903895e-01):1.587698e-01):1.320960e-01,6:1.240063e+00):7.287157e-02):6.434401e-01):1.600954e-01):7.373421e-02,(4:5.678331e-01,(2:4.831369e-01,(29:4.103356e-01,25:2.142544e-01):1.829078e-01):1.383784e-01):9.675691e-02):1.547545e-01,31:7.056972e-01):7.767934e-02,(((20:7.657166e-02,33:9.133538e-02):4.323601e-01,((28:1.435125e-01,35:2.582034e-01):5.196180e-02,((((24:3.422193e-03,32:1.659444e-02):5.412553e-02,34:7.203714e-02):8.522729e-02,19:2.718812e-01):2.572725e-02,(40:1.139501e-01,(26:3.575356e-03,27:7.096747e-03):7.250830e-02):4.297280e-02):3.651366e-02):1.166616e-01):3.975429e-02,((37:3.342251e-01,39:2.663681e-01):1.343879e-01,38:1.908064e-01):2.498432e-01):1.439054e-01,1:3.907728e-01);
   tree gen.1736500 = [&U] (((45:7.471202e-01,(((42:5.298141e-01,46:1.182831e+00):3.966370e-02,(3:6.516263e-01,(36:3.449289e-01,(((41:2.259947e-02,30:6.708521e-02):4.907108e-02,(44:4.190071e-03,43:1.429529e-04):1.460716e-01):1.062545e-02,(23:3.388704e-03,(22:1.024290e-04,21:5.210553e-03):5.491957e-03):3.677642e-02):1.370718e-01):3.709413e-01):4.657761e-02):1.885458e-01,(((2:4.829796e-01,(25:3.163511e-01,29:3.579293e-01):1.976011e-01):7.162938e-02,((10:1.131492e+00,((13:1.758525e+00,16:2.281871e+00):2.934690e-01,(18:2.310291e+00,17:1.506197e+00):7.235943e-01):2.441241e-01):2.522853e-01,((((12:1.404227e+00,(5:9.183862e-01,9:8.706087e-01):6.165862e-01):1.948558e-01,11:1.020628e+00):1.519827e-01,((15:1.005283e+00,(7:1.166920e+00,8:9.807640e-01):1.465942e-01):1.023048e-01,14:1.189517e+00):1.972089e-01):9.241643e-02,6:1.276588e+00):8.326597e-02):8.555107e-01):4.979554e-02,4:5.572754e-01):9.895426e-02):1.087778e-01):1.712192e-02,31:6.708813e-01):1.115954e-01,(((39:3.075168e-01,37:2.147697e-01):2.744150e-01,38:2.344171e-01):2.145381e-01,((33:1.184087e-01,20:6.310748e-02):3.509739e-01,((34:1.528471e-01,(35:2.796150e-01,28:1.260481e-01):5.709819e-02):1.642163e-03,((40:1.209698e-01,(26:1.685235e-03,27:1.196447e-02):1.268169e-01):1.147444e-02,((32:4.165851e-03,24:4.976738e-03):1.357771e-01,19:2.665309e-01):2.849932e-02):7.391966e-02):9.131858e-02):6.438061e-02):1.793601e-01,1:3.809696e-01);
   tree gen.1737000 = [&U] ((((((25:1.912655e-01,29:4.141789e-01):1.246598e-01,2:3.985545e-01):1.010034e-01,4:5.983426e-01):1.362016e-01,(((46:3.170115e-01,45:2.451842e-01):6.755817e-01,((((11:1.051423e+00,((9:8.974216e-01,5:9.514987e-01):6.584606e-01,12:1.283971e+00):1.946607e-01):1.839399e-01,((15:1.089063e+00,(7:1.210715e+00,8:9.329434e-01):1.663789e-01):1.453803e-01,14:1.184770e+00):1.400633e-01):1.131404e-01,6:1.180497e+00):7.120470e-02,((16:2.226613e+00,(13:2.019467e+00,(17:1.358668e+00,18:2.313588e+00):7.929405e-01):1.390154e-01):3.749723e-01,10:1.143712e+00):2.329544e-01):7.259440e-01):1.320165e-01,(42:4.422184e-01,((36:3.521924e-01,((23:5.509652e-03,(22:2.356998e-03,21:6.995877e-06):3.635558e-03):2.338725e-02,((44:5.043254e-03,43:1.106238e-03):1.413210e-01,(41:2.515234e-02,30:8.692918e-02):3.199375e-02):3.830269e-02):1.234324e-01):2.526422e-01,3:6.809577e-01):1.039647e-01):1.003919e-01):9.230575e-02):1.557537e-01,31:7.113317e-01):8.728765e-02,(((37:5.622401e-02,39:4.050881e-01):3.896478e-01,38:3.079518e-01):1.293025e-01,((33:1.298735e-01,20:6.250022e-02):4.350511e-01,((((24:3.117823e-03,32:1.320080e-02):1.669060e-01,19:2.699968e-01):1.734931e-02,(40:1.322581e-01,(26:3.917317e-03,27:1.131237e-02):8.013595e-02):3.259858e-02):7.164970e-02,(34:1.581799e-01,(35:2.175813e-01,28:1.487830e-01):6.165285e-02):5.509610e-02):8.309088e-02):1.016382e-01):1.092467e-01,1:3.724351e-01);
   tree gen.1737500 = [&U] ((((((25:2.146333e-01,29:4.130419e-01):1.243176e-01,2:3.974604e-01):1.692474e-01,4:5.967001e-01):1.358277e-01,(((46:5.384883e-01,45:8.827006e-02):6.737271e-01,((6:1.177257e+00,((16:2.262911e+00,(13:2.013924e+00,(17:1.354938e+00,18:2.307237e+00):7.907638e-01):1.386338e-01):3.270787e-01,10:1.290270e+00):1.645868e-01):7.100923e-02,((11:1.048537e+00,((9:8.949580e-01,5:9.488867e-01):6.566530e-01,12:1.280446e+00):1.941264e-01):2.170665e-01,((15:1.126652e+00,(7:1.207391e+00,8:9.283436e-01):2.422972e-01):1.112964e-01,14:1.181518e+00):1.396788e-01):1.128298e-01):7.239512e-01):1.316541e-01,(42:4.410044e-01,((36:3.512255e-01,((21:2.543378e-05,(22:5.188983e-03,23:1.832633e-03):6.414271e-04):3.880339e-02,((44:3.244128e-03,43:1.283540e-03):1.409331e-01,(41:2.508329e-02,30:8.669055e-02):3.190593e-02):3.819754e-02):1.491804e-01):2.989321e-01,3:6.790884e-01):3.261175e-02):1.791401e-01):9.419469e-02):1.338901e-01,31:7.093790e-01):1.400592e-01,(((37:6.740199e-02,39:6.888868e-02):3.885782e-01,38:3.071064e-01):2.469392e-01,((33:1.596153e-01,20:7.166567e-02):4.338568e-01,((((24:3.109264e-03,32:1.361962e-02):1.664478e-01,19:2.634365e-01):3.363493e-02,(40:1.318951e-01,(26:4.130603e-03,27:1.128132e-02):7.991596e-02):2.837963e-02):9.023385e-02,(34:1.577457e-01,(35:2.311324e-01,28:1.483746e-01):7.454598e-02):5.298422e-02):8.286279e-02):1.013592e-01):1.630330e-01,1:3.817327e-01);
   tree gen.1738000 = [&U] (((45:7.258047e-01,(((46:1.188161e+00,((36:3.139760e-01,(((23:1.689750e-03,(21:2.345562e-03,22:2.070002e-05):2.554755e-04):2.462934e-02,(44:6.349681e-03,43:1.927267e-04):1.425217e-01):2.090289e-02,(41:2.138512e-02,30:8.267228e-02):3.902704e-02):1.579313e-01):2.876178e-01,3:6.330353e-01):1.166873e-02):2.435359e-02,42:4.928460e-01):1.831174e-01,(4:5.570269e-01,((2:4.177796e-01,(25:3.378182e-01,29:3.353723e-01):2.323071e-01):7.034274e-02,(((((12:1.254589e+00,(5:8.921845e-01,9:8.560416e-01):6.226828e-01):1.892965e-01,11:9.915091e-01):1.271770e-01,(14:1.154457e+00,(15:1.077437e+00,(7:1.133628e+00,8:9.216796e-01):2.331564e-01):8.071705e-02):2.546100e-01):1.340890e-01,(10:1.125356e+00,((13:1.923113e+00,16:2.216769e+00):2.245732e-01,(18:2.051014e+00,17:1.463225e+00):7.906065e-01):2.482978e-01):1.929686e-01):5.030872e-02,6:1.175161e+00):8.268733e-01):7.424500e-02):1.126853e-01):4.570717e-02):1.097700e-01,31:6.517409e-01):1.002033e-01,(((39:3.792175e-01,37:3.984557e-01):7.788112e-02,38:2.277291e-01):2.981351e-01,((33:1.150305e-01,20:8.889021e-02):3.409605e-01,(((19:2.385552e-01,(32:8.943267e-03,24:8.902034e-03):1.390774e-01):1.835654e-02,(40:9.074368e-02,(26:3.390197e-03,27:1.224882e-02):9.989919e-02):3.043376e-02):3.261779e-02,(34:1.668170e-01,(35:2.281291e-01,28:1.224519e-01):4.467994e-02):5.921130e-02):1.638684e-01):5.289863e-02):1.593004e-01,1:3.737471e-01);
   tree gen.1738500 = [&U] (((45:8.697352e-01,((((36:3.235739e-01,(((23:7.202723e-04,(22:2.191692e-05,21:1.876131e-03):3.326620e-03):2.969038e-02,(44:5.646864e-03,43:2.173206e-04):1.478831e-01):2.552143e-02,(41:2.218958e-02,30:5.905235e-02):6.735396e-02):1.650965e-01):2.620903e-01,(46:1.275759e+00,3:6.568488e-01):3.494643e-03):8.298167e-02,42:5.113859e-01):1.900059e-01,(4:5.859210e-01,((2:4.334956e-01,(25:3.505262e-01,29:3.822915e-01):2.480656e-01):1.170341e-01,(6:1.219369e+00,((((12:1.301784e+00,(5:9.257466e-01,9:9.230289e-01):7.556753e-01):2.170794e-01,11:1.028808e+00):1.319611e-01,((15:1.074491e+00,(7:1.176273e+00,8:9.563513e-01):2.419273e-01):8.122746e-02,14:1.252027e+00):1.437743e-01):1.391332e-01,(10:1.167690e+00,((13:1.995456e+00,16:2.300159e+00):2.330211e-01,(18:2.128169e+00,17:1.596912e+00):7.585492e-01):2.576383e-01):1.827931e-01):8.844157e-02):8.033828e-01):7.703794e-02):1.070588e-01):5.534238e-02):8.534578e-02,31:6.762580e-01):1.039727e-01,(((39:3.934828e-01,38:2.362958e-01):1.690499e-01,37:4.549818e-01):1.691754e-01,((33:1.193577e-01,20:9.223407e-02):3.537867e-01,((((19:2.475291e-01,(32:9.279693e-03,24:5.428344e-03):1.443092e-01):1.904708e-02,(40:1.140293e-01,(26:2.015855e-03,27:1.270960e-02):1.036572e-01):3.280576e-02):1.852159e-02,34:1.503643e-01):6.199646e-02,(35:2.565940e-01,28:1.270583e-01):4.142221e-02):8.043453e-02):1.478511e-01):1.570313e-01,1:3.812870e-01);
   tree gen.1739000 = [&U] ((((((25:2.118833e-01,29:4.090511e-01):2.452040e-01,2:3.890200e-01):2.035626e-01,4:5.909347e-01):9.218791e-02,(((46:5.521576e-01,45:2.838380e-01):5.360270e-01,(((((17:1.440373e+00,18:2.284944e+00):6.463239e-01,(16:2.241047e+00,13:2.108318e+00):7.992978e-02):2.829323e-01,10:1.277803e+00):1.904371e-01,((11:1.023976e+00,((9:8.863109e-01,5:9.397185e-01):6.503084e-01,12:1.268074e+00):1.444045e-01):2.149692e-01,((15:1.115766e+00,(7:1.195725e+00,8:9.193738e-01):2.182045e-01):1.799718e-01,14:1.246629e+00):1.941976e-01):1.000379e-01):6.130898e-02,6:1.165882e+00):6.620579e-01):2.055231e-01,((3:6.643969e-01,(36:3.478320e-01,((41:1.945716e-02,30:6.451463e-02):3.960268e-02,((44:3.076257e-03,43:9.376959e-04):1.246191e-01,(21:1.142398e-04,(23:1.316046e-03,22:2.267076e-03):2.308384e-03):3.580831e-02):9.536034e-03):1.481483e-01):3.167276e-01):8.740132e-02,42:7.937035e-01):1.553567e-01):7.088831e-02):1.366295e-01,31:7.248818e-01):6.626885e-02,(((37:8.855998e-02,39:1.033642e-01):2.427936e-01,38:3.340947e-01):3.035829e-01,((33:1.381020e-01,20:7.097323e-02):4.445845e-01,((((24:9.206452e-03,32:1.339234e-02):1.350191e-01,19:2.511668e-01):2.291100e-02,(40:1.048514e-01,(26:6.718393e-03,27:1.004744e-02):9.034512e-02):4.267290e-02):4.602731e-02,(34:1.652879e-01,(35:2.288992e-01,28:1.469410e-01):4.454426e-02):3.554465e-02):1.227400e-01):6.539254e-02):1.735200e-01,1:4.088957e-01);
   tree gen.1739500 = [&U] (((45:8.478485e-01,(((42:4.985169e-01,(46:1.329582e+00,3:6.403193e-01):9.079295e-03):1.732412e-02,(36:3.309300e-01,(((44:6.187863e-03,43:1.613325e-04):1.441616e-01,(41:3.623716e-02,30:5.258150e-02):2.309980e-02):3.994480e-02,((21:1.030914e-03,23:2.470753e-03):9.416760e-04,22:1.360896e-03):2.675851e-02):1.625032e-01):2.851416e-01):2.609679e-01,(((10:1.138305e+00,((13:1.945241e+00,16:2.242276e+00):1.759532e-01,(18:2.074614e+00,17:1.394939e+00):6.244738e-01):3.409199e-01):1.710605e-01,(6:1.188683e+00,(((12:1.269025e+00,(5:9.024504e-01,9:8.998011e-01):7.419199e-01):2.172851e-01,11:1.002918e+00):1.110172e-01,((15:1.180707e+00,(7:1.146672e+00,8:9.322849e-01):1.886822e-01):9.344971e-02,14:1.241899e+00):1.401563e-01):1.038164e-01):8.621596e-02):8.331882e-01,((2:4.225868e-01,(25:1.345936e-01,29:3.726712e-01):2.157777e-01):1.140890e-01,4:5.711764e-01):5.782665e-02):6.521877e-02):7.829885e-02):9.422157e-02,31:6.592401e-01):1.013562e-01,(((39:3.835809e-01,38:2.369544e-01):6.635134e-02,37:4.845558e-01):1.370176e-01,((33:1.163541e-01,20:5.543003e-02):3.585343e-01,(((34:1.487859e-01,((32:9.046172e-03,24:5.291741e-03):1.406777e-01,19:2.812519e-01):2.254331e-02):1.168070e-02,(40:1.344739e-01,(26:4.008719e-03,27:7.855724e-03):8.203804e-02):1.931958e-02):6.152573e-02,(35:2.565398e-01,28:1.282190e-01):5.110395e-02):9.188596e-02):1.121003e-01):1.430678e-01,1:3.716920e-01);
   tree gen.1740000 = [&U] (((((42:3.928689e-01,(3:5.846497e-01,(36:2.925337e-01,(((41:2.466763e-02,30:6.776655e-02):5.788024e-02,((22:3.992540e-04,23:6.975115e-05):2.519798e-03,21:3.403981e-03):4.392654e-02):5.487291e-02,(44:3.509530e-03,43:1.015583e-03):1.292656e-01):1.912988e-01):2.259587e-01):9.990768e-02):1.479459e-01,((45:8.245758e-03,46:2.039828e-01):9.353003e-01,(6:1.136341e+00,((((15:1.153814e+00,(8:9.797748e-01,7:1.163388e+00):1.482436e-01):9.817013e-02,14:1.252176e+00):1.670665e-01,((12:1.413168e+00,(5:9.711892e-01,9:8.242019e-01):6.428047e-01):1.580303e-01,11:1.069391e+00):1.286468e-01):6.473555e-02,(10:1.105348e+00,((16:2.225054e+00,13:1.869701e+00):3.318165e-01,(17:1.649554e+00,18:2.188918e+00):7.182658e-01):3.336506e-01):2.579804e-01):1.130242e-01):6.389819e-01):1.905180e-01):5.541811e-02,(4:5.691065e-01,(2:3.984412e-01,(29:3.513013e-01,25:2.637987e-01):1.965358e-01):1.546980e-01):1.610845e-01):1.471444e-01,31:7.728666e-01):1.029425e-01,(((20:8.201775e-02,33:1.034221e-01):4.171558e-01,((28:1.103456e-01,35:2.863114e-01):6.040994e-02,((((24:3.434720e-03,32:6.500943e-03):7.324099e-02,34:8.553592e-02):4.016876e-02,19:2.795428e-01):1.687602e-02,(40:1.100688e-01,(26:6.496127e-03,27:9.172763e-03):8.187067e-02):3.020446e-02):5.022380e-02):1.019104e-01):7.609583e-02,((39:3.967853e-01,38:2.158589e-01):4.995694e-02,37:4.207155e-01):2.450044e-01):1.646623e-01,1:4.189841e-01);
   tree gen.1740500 = [&U] (((((42:6.056099e-01,(3:5.688224e-01,(36:2.832918e-01,(((41:2.388832e-02,30:4.685759e-02):5.605165e-02,((22:2.206714e-03,21:4.504454e-03):4.316128e-03,23:2.191059e-05):4.408909e-02):1.457829e-02,(44:3.398655e-03,43:7.517160e-04):1.251818e-01):1.242707e-01):2.945957e-01):9.675133e-02):2.153776e-01,((45:4.999733e-02,46:1.975384e-01):9.057517e-01,((10:1.070427e+00,((16:2.154759e+00,13:1.810632e+00):1.629152e-01,(17:1.597441e+00,18:2.119764e+00):7.110014e-01):2.697135e-01):2.295314e-01,(6:1.100441e+00,(((15:1.117362e+00,(8:9.488212e-01,7:1.126634e+00):1.435602e-01):1.179321e-01,14:1.212616e+00):1.646567e-01,((12:1.368522e+00,(5:9.405069e-01,9:7.981633e-01):6.224969e-01):1.900298e-01,11:1.035607e+00):1.422307e-01):9.942344e-02):9.093889e-02):6.751349e-01):1.844990e-01):5.593809e-02,(4:5.511269e-01,(2:3.858534e-01,(29:4.549740e-01,25:2.554646e-01):1.903267e-01):1.498107e-01):1.559954e-01):1.514476e-01,31:7.484497e-01):8.923813e-02,(((20:7.942660e-02,33:1.306316e-01):4.159144e-01,((28:1.895975e-01,35:2.772661e-01):6.376235e-02,((((24:6.612341e-03,32:7.856334e-03):4.857301e-02,34:6.096082e-02):1.013247e-01,19:2.707113e-01):1.634286e-02,(40:1.065914e-01,(26:2.743218e-03,27:8.882972e-03):7.928417e-02):2.925022e-02):3.061841e-02):1.065032e-01):7.369176e-02,(38:2.090394e-01,(39:3.696144e-01,37:4.074241e-01):8.123197e-02):2.096000e-01):1.594602e-01,1:4.057473e-01);
   tree gen.1741000 = [&U] (((((42:6.170638e-01,(3:5.795804e-01,(36:2.886496e-01,(((21:2.104615e-03,(23:7.176811e-05,22:1.109900e-03):4.795955e-03):2.240577e-02,(41:2.135696e-02,30:6.190899e-02):6.173716e-02):1.460677e-02,(44:3.462933e-03,43:7.331487e-04):1.275493e-01):1.291844e-01):3.001674e-01):2.456357e-01):2.035672e-02,((45:5.094292e-02,46:3.256905e-01):7.362112e-01,((10:1.090672e+00,((16:2.195512e+00,13:1.858842e+00):2.902596e-01,(17:1.627653e+00,18:2.159855e+00):7.244485e-01):2.748146e-01):2.338725e-01,(6:1.121253e+00,(((15:1.138495e+00,(8:9.667662e-01,7:1.147942e+00):2.244013e-01):9.691126e-02,14:1.235550e+00):1.677709e-01,((12:1.394405e+00,(5:9.582946e-01,9:8.132589e-01):6.342701e-01):1.743129e-01,11:1.055193e+00):1.449207e-01):1.012050e-01):5.984746e-02):6.879036e-01):1.290900e-01):8.714394e-02,(4:6.406734e-01,(2:3.931510e-01,(29:3.741175e-01,25:1.737981e-01):2.268275e-01):1.380369e-01):1.073106e-01):1.543119e-01,31:7.521352e-01):9.092588e-02,(((20:8.092879e-02,33:1.330687e-01):4.237806e-01,((28:1.740042e-01,35:2.825100e-01):6.496828e-02,((((24:6.737400e-03,32:8.004920e-03):4.949166e-02,34:2.215294e-02):8.021684e-02,19:2.758313e-01):2.071173e-02,(40:1.373223e-01,(26:1.296047e-03,27:9.050975e-03):8.919535e-02):2.358280e-02):3.801953e-02):1.202436e-01):7.508549e-02,((37:4.151296e-01,39:3.766049e-01):7.057186e-02,38:2.129929e-01):2.044577e-01):1.691467e-01,1:4.134212e-01);
   tree gen.1741500 = [&U] ((((42:5.947033e-01,(((45:5.256797e-02,46:3.138885e-01):6.987247e-01,((((15:1.097239e+00,(8:9.317337e-01,7:1.106344e+00):2.062600e-01):8.253631e-02,14:1.190778e+00):1.616914e-01,((12:1.343876e+00,(5:9.504695e-01,9:7.837890e-01):6.107307e-01):1.463213e-01,11:1.016956e+00):1.324077e-01):9.293842e-02,(6:1.080623e+00,(10:1.051150e+00,((16:2.115954e+00,13:1.791484e+00):2.797415e-01,(17:1.652876e+00,18:2.081589e+00):6.981968e-01):2.566543e-01):2.160417e-01):1.169909e-01):6.629762e-01):6.086064e-02,(3:5.585783e-01,(36:2.781899e-01,(((23:1.186172e-05,(22:3.388301e-03,21:4.997789e-03):3.075905e-03):2.159386e-02,(44:3.337447e-03,43:6.070093e-04):1.229286e-01):3.556923e-02,(41:2.322850e-02,30:3.345522e-02):5.506811e-02):1.282812e-01):2.847986e-01):2.658781e-01):2.465676e-02):7.906957e-02,(4:6.174574e-01,(2:4.332586e-01,(29:3.605607e-01,25:2.130676e-01):2.153708e-01):1.142077e-01):7.976987e-02):1.487201e-01,31:7.248803e-01):8.763102e-02,(((20:7.799619e-02,33:1.282467e-01):4.084241e-01,((28:1.569264e-01,35:2.722727e-01):4.281171e-02,((((24:5.046699e-03,32:9.698626e-03):4.769824e-02,34:2.646171e-02):7.731004e-02,19:2.658360e-01):2.613553e-02,(40:1.323461e-01,(26:5.929513e-04,27:8.722996e-03):8.596320e-02):4.414954e-02):6.365725e-02):1.158863e-01):7.236463e-02,((39:2.615459e-01,38:2.148671e-01):1.354516e-01,37:3.343421e-01):1.970488e-01):1.630174e-01,1:3.984401e-01);
   tree gen.1742000 = [&U] ((((((25:1.815610e-01,29:3.649876e-01):1.705405e-01,2:3.744067e-01):1.850502e-01,4:5.687367e-01):1.199910e-01,(((46:5.365653e-01,45:1.081598e-01):6.204308e-01,((((11:1.121613e+00,((9:7.472180e-01,5:9.044186e-01):6.393816e-01,12:1.390651e+00):1.733200e-01):1.593830e-01,((15:1.073853e+00,(7:1.066707e+00,8:1.054842e+00):1.917646e-01):1.009843e-01,14:1.286134e+00):1.678928e-01):6.577487e-02,6:1.198102e+00):4.624516e-02,(((17:1.528258e+00,18:2.158540e+00):8.958594e-01,(16:2.156864e+00,13:1.947123e+00):2.002878e-01):1.687241e-01,10:1.229803e+00):1.957119e-01):7.389324e-01):1.036169e-01,(((((41:3.949434e-02,30:6.223916e-02):4.603509e-02,(23:3.985550e-04,(22:2.853718e-03,21:7.371918e-03):1.519411e-03):3.427299e-02):1.935233e-02,(44:1.655318e-03,43:3.422536e-03):1.689770e-01):7.060279e-02,(42:2.278017e-01,36:3.810701e-01):5.577903e-03):3.176571e-01,3:6.394392e-01):1.936396e-01):6.449732e-02):1.632240e-01,31:6.891958e-01):7.946275e-02,(((37:2.020681e-01,39:2.514336e-02):3.001056e-01,38:2.082364e-01):3.524335e-01,((33:1.290812e-01,20:7.406195e-02):3.838972e-01,((((24:1.293124e-03,32:1.237494e-02):1.100976e-01,19:2.618781e-01):3.410536e-02,(40:1.253534e-01,(26:1.346656e-03,27:1.107008e-02):7.862592e-02):1.552199e-02):5.363490e-02,(34:1.589410e-01,(35:2.594773e-01,28:1.485862e-01):3.742825e-02):2.906986e-02):8.936947e-02):9.117375e-02):1.822432e-01,1:3.683252e-01);
   tree gen.1742500 = [&U] ((((((25:1.816820e-01,29:3.829067e-01):1.706541e-01,2:3.746562e-01):1.851735e-01,4:5.691157e-01):1.237132e-01,(((46:4.722657e-01,45:1.778365e-01):6.208443e-01,((((11:1.122361e+00,((9:7.477160e-01,5:9.050213e-01):6.398077e-01,12:1.391578e+00):2.661193e-01):7.287576e-02,((15:1.074568e+00,(7:1.067418e+00,8:1.055545e+00):1.851736e-01):8.329607e-02,14:1.286991e+00):1.720793e-01):1.089318e-01,6:1.198900e+00):3.144789e-02,(((17:1.529277e+00,18:2.159979e+00):8.964564e-01,(16:2.158301e+00,13:1.948421e+00):2.830320e-01):1.465164e-01,10:1.230623e+00):1.918606e-01):7.394249e-01):1.204506e-01,((((41:4.263810e-02,30:3.728440e-02):3.448287e-02,((21:2.377364e-03,(22:1.677995e-03,23:5.152202e-03):1.666376e-03):3.429583e-02,(44:1.656421e-03,43:1.301108e-03):1.322528e-01):1.637491e-02):7.649126e-02,(42:2.701330e-01,36:3.813241e-01):5.581620e-03):2.775279e-01,3:6.398654e-01):2.248709e-01):6.833558e-02):1.142704e-01,31:6.931354e-01):7.568882e-02,(((37:6.921363e-02,39:4.178651e-02):4.016993e-01,38:4.269999e-01):1.765176e-01,((33:1.038062e-01,20:4.856639e-02):4.536241e-01,(((((24:8.245796e-04,32:6.829876e-03):1.631856e-01,19:2.620526e-01):1.017494e-02,(40:1.027287e-01,(26:1.347553e-03,27:1.311095e-02):7.867833e-02):3.029616e-02):5.043052e-02,34:1.590469e-01):2.621483e-02,(35:2.575547e-01,28:1.486852e-01):3.866366e-02):8.533696e-02):8.024304e-02):1.823646e-01,1:3.685706e-01);
   tree gen.1743000 = [&U] ((((((3:5.891819e-01,(36:2.467162e-01,(((41:3.283664e-02,30:4.336101e-02):5.620444e-02,(44:4.487147e-03,43:3.538544e-03):1.250227e-01):4.292559e-02,(21:3.171037e-03,(23:2.333880e-03,22:1.034781e-03):4.213477e-03):1.669004e-02):1.295463e-01):2.800533e-01):2.120067e-01,42:5.464592e-01):5.431187e-02,((45:8.802526e-02,46:3.644846e-01):7.370067e-01,(6:1.139828e+00,((10:1.108741e+00,((16:2.231883e+00,13:1.889636e+00):1.597071e-01,(17:1.743435e+00,18:2.179044e+00):7.364498e-01):4.089086e-01):2.916672e-01,(((15:1.083126e+00,(8:9.958404e-01,7:1.166959e+00):1.712770e-01):1.101293e-01,14:1.256019e+00):1.628396e-01,((12:1.480239e+00,(5:1.002544e+00,9:8.267314e-01):6.195036e-01):2.449686e-01,11:1.072673e+00):1.258395e-01):8.587092e-02):9.774682e-02):6.000620e-01):1.806126e-01):8.853232e-02,(4:6.039001e-01,(2:4.569961e-01,(29:4.227348e-01,25:2.821339e-01):2.301198e-01):1.045967e-01):1.079489e-01):1.568682e-01,31:6.417042e-01):1.176648e-01,(((20:5.668480e-02,33:1.310580e-01):4.720637e-01,((28:1.655242e-01,35:2.871901e-01):5.217931e-02,((((24:7.144949e-03,32:6.423259e-03):1.067105e-02,34:6.495721e-02):1.012605e-01,19:2.804008e-01):1.611275e-02,(40:1.395972e-01,(26:4.461455e-03,27:4.725613e-03):9.913333e-02):2.814467e-02):3.814031e-02):9.274954e-02):9.153955e-02,((39:5.802786e-01,38:2.421298e-01):1.071393e-01,37:3.526601e-01):1.983523e-01):1.427005e-01,1:3.650907e-01);
   tree gen.1743500 = [&U] ((((((3:7.241114e-01,(36:3.892868e-01,(((41:3.750859e-02,30:4.287667e-02):5.383245e-02,(44:1.643186e-03,43:1.427104e-03):1.236262e-01):2.857174e-02,(23:2.424062e-03,(22:1.246230e-03,21:8.150449e-04):3.799101e-04):3.950916e-02):1.280993e-01):2.769252e-01):1.091344e-01,42:4.818425e-01):8.579884e-02,((45:6.323703e-02,46:3.416664e-01):7.499924e-01,(6:1.127096e+00,((10:1.096356e+00,((16:2.206953e+00,13:1.868529e+00):1.579232e-01,(17:1.723961e+00,18:2.292795e+00):5.576969e-01):4.043411e-01):2.884093e-01,(((15:1.071028e+00,(8:9.847169e-01,7:1.153924e+00):1.721696e-01):1.150593e-01,14:1.241989e+00):1.610207e-01,((12:1.463705e+00,(5:9.913458e-01,9:8.174969e-01):6.125838e-01):2.422323e-01,11:1.060692e+00):1.244339e-01):8.491175e-02):8.733679e-02):5.933594e-01):1.887031e-01):7.885643e-02,(4:5.971546e-01,(2:4.518915e-01,(29:4.180128e-01,25:2.273306e-01):2.275493e-01):1.034283e-01):1.067431e-01):1.421402e-01,31:6.345364e-01):1.163505e-01,(((20:5.605164e-02,33:1.295941e-01):4.248739e-01,((28:1.636753e-01,35:2.839822e-01):4.197064e-02,((((24:3.885213e-03,32:9.509782e-03):1.416064e-02,34:2.139189e-02):1.301840e-01,19:2.785636e-01):1.682565e-02,(40:1.380379e-01,(26:1.920006e-03,27:1.615498e-02):7.695438e-02):2.783029e-02):3.771428e-02):9.578574e-02):1.231158e-01,(39:5.584246e-01,(37:3.487209e-01,38:1.403843e-01):1.082321e-01):1.889681e-01):1.575222e-01,1:3.610127e-01);
   tree gen.1744000 = [&U] ((((((3:7.082516e-01,(36:2.837545e-01,(((41:3.668707e-02,30:3.997503e-02):5.725839e-02,(44:4.892046e-03,43:2.796791e-03):1.219064e-01):1.786710e-02,(22:1.083840e-03,(21:1.151856e-03,23:1.127872e-03):4.393123e-04):3.864382e-02):1.252936e-01):2.771126e-01):8.317183e-02,42:5.623715e-01):8.391964e-02,((45:1.386635e-01,46:3.714197e-01):6.997505e-01,(6:1.102410e+00,((10:1.072343e+00,((13:1.896186e+00,16:2.158616e+00):1.528509e-01,(17:1.686202e+00,18:2.242577e+00):5.454820e-01):3.798284e-01):2.820924e-01,(((15:1.047570e+00,(8:9.631493e-01,7:1.128650e+00):1.788598e-01):1.056182e-01,14:1.214787e+00):1.441241e-01,((12:1.431647e+00,(5:9.696329e-01,9:7.995918e-01):5.991668e-01):1.712486e-01,11:1.037460e+00):1.882472e-01):1.016599e-01):8.057577e-02):5.803634e-01):1.785954e-01):1.410825e-01,(4:5.840755e-01,(2:4.419940e-01,(29:4.088574e-01,25:3.181591e-01):1.074454e-01):1.011630e-01):1.044051e-01):1.390270e-01,31:6.206385e-01):1.138022e-01,(((20:5.482397e-02,33:1.267557e-01):4.155682e-01,((28:1.600904e-01,35:2.777623e-01):5.403216e-02,((((24:1.993394e-03,32:1.290535e-02):2.403840e-04,34:1.076205e-02):1.196304e-01,19:2.724624e-01):1.645713e-02,(40:1.350145e-01,(26:2.325181e-03,27:1.170776e-02):7.916880e-02):2.525576e-02):4.853031e-02):1.029863e-01):1.066221e-01,(37:3.410831e-01,(38:1.373096e-01,39:5.653954e-01):1.536294e-01):1.545021e-01):1.294252e-01,1:3.531056e-01);
   tree gen.1744500 = [&U] ((((((25:2.790874e-01,29:4.324350e-01):2.548942e-01,2:3.718276e-01):1.837755e-01,4:5.648190e-01):7.248065e-02,(((46:5.466634e-01,45:1.643804e-01):5.247047e-01,(((((15:1.066456e+00,(7:1.059359e+00,8:1.047576e+00):2.085469e-01):1.105417e-01,14:1.277275e+00):1.515277e-01,(11:1.041836e+00,((9:7.631451e-01,5:1.017254e+00):6.720643e-01,12:1.381072e+00):1.868540e-01):1.666641e-01):7.610042e-02,6:1.189849e+00):9.658689e-02,(((17:1.517731e+00,18:2.143671e+00):8.896884e-01,(16:2.142006e+00,13:1.908878e+00):3.563349e-01):2.042605e-01,10:1.221332e+00):2.079913e-01):7.098428e-01):2.470786e-01,((42:1.999995e-01,(36:3.318967e-01,(((41:2.140883e-02,30:2.944042e-02):6.365509e-02,(21:2.815652e-03,(23:6.888445e-03,22:1.563812e-03):4.350801e-04):3.663229e-02):1.974099e-02,(44:2.997124e-03,43:1.861384e-03):1.174172e-01):1.282912e-01):1.579056e-01):2.018768e-01,3:6.350346e-01):2.068744e-01):6.829473e-02):1.869109e-01,31:7.161772e-01):8.851131e-02,(((37:2.780554e-01,39:1.032366e-01):3.267253e-01,38:4.237761e-01):1.980385e-01,((33:1.460975e-01,20:5.599319e-02):4.817872e-01,((((19:2.572687e-01,(24:1.535002e-03,32:8.309175e-03):1.641055e-01):2.572454e-02,(40:8.617537e-02,(26:9.819782e-04,27:6.934070e-03):7.853777e-02):2.935564e-02):5.069242e-02,34:1.219163e-01):2.028692e-02,(35:2.714107e-01,28:1.247280e-01):4.275143e-02):1.085568e-01):8.980739e-02):1.675413e-01,1:3.737916e-01);
   tree gen.1745000 = [&U] ((((((3:7.159524e-01,(36:2.975631e-01,((44:5.710491e-03,43:1.281029e-03):1.232319e-01,((41:1.850643e-02,30:5.920247e-02):5.784710e-02,(21:8.022618e-04,(23:9.101493e-04,22:1.110024e-03):2.147538e-03):5.231182e-02):1.745309e-02):1.402483e-01):2.446782e-01):7.530135e-02,42:5.034531e-01):1.543774e-01,((45:7.934219e-02,46:5.287143e-01):5.330703e-01,(6:1.114397e+00,((10:1.084003e+00,((13:1.916803e+00,16:2.072416e+00):1.548868e-01,(17:1.704536e+00,18:2.266960e+00):5.514130e-01):3.656734e-01):2.682082e-01,(((15:1.058960e+00,(8:9.736215e-01,7:1.140922e+00):1.807484e-01):7.198631e-02,14:1.227995e+00):1.804672e-01,((12:1.447213e+00,(5:9.801756e-01,9:8.879830e-01):7.238963e-01):1.585912e-01,11:1.048740e+00):1.765516e-01):5.630821e-02):1.077441e-01):6.331679e-01):1.265069e-01):8.732426e-02,(4:5.769236e-01,(2:4.182703e-01,(29:3.299164e-01,25:2.878157e-01):2.079151e-01):1.385717e-01):8.783506e-02):1.175610e-01,31:6.273867e-01):1.150395e-01,(((20:5.542007e-02,33:9.522586e-02):4.252307e-01,((28:1.618310e-01,35:2.248842e-01):5.424038e-02,((((24:4.389328e-03,32:1.304567e-02):6.149099e-02,34:5.534951e-02):6.504801e-02,19:2.754249e-01):3.255319e-02,(40:9.547287e-02,(26:3.003552e-03,27:1.247320e-02):8.002960e-02):3.222969e-02):5.800903e-02):9.552539e-02):1.077814e-01,((39:4.134351e-01,37:4.421327e-01):5.824740e-02,38:3.218081e-01):2.511402e-01):1.332744e-01,1:3.569449e-01);
   tree gen.1745500 = [&U] ((((((3:7.430700e-01,(36:3.390346e-01,(((44:5.920299e-03,43:4.807665e-04):1.337967e-01,(23:1.371209e-03,(22:1.199295e-03,21:3.189631e-04):1.713952e-03):3.433104e-02):1.813378e-02,(41:1.920739e-02,30:6.144483e-02):8.177763e-02):1.785821e-01):2.522340e-01):7.815348e-02,42:5.225221e-01):1.600263e-01,((45:8.234737e-02,46:3.020177e-01):8.060074e-01,(6:1.261390e+00,((10:1.141183e+00,((13:1.938324e+00,16:2.150912e+00):1.681281e-01,(17:1.769097e+00,18:2.352824e+00):7.038533e-01):3.795237e-01):2.783669e-01,(((15:1.070562e+00,(8:1.010499e+00,7:1.130825e+00):1.270677e-01):1.827077e-01,14:1.274507e+00):9.537117e-02,((12:1.502028e+00,(5:1.017301e+00,9:9.216165e-01):5.739010e-01):1.645981e-01,11:1.088463e+00):1.832387e-01):7.907801e-02):1.118251e-01):5.983773e-01):2.350196e-01):9.063177e-02,(4:5.987753e-01,(2:4.341128e-01,(29:3.224804e-01,25:2.987171e-01):2.157901e-01):1.438202e-01):9.116193e-02):1.220138e-01,31:6.511497e-01):1.193968e-01,(((20:6.002941e-02,33:9.883266e-02):4.413368e-01,((28:1.679606e-01,35:2.334019e-01):5.629480e-02,((((24:4.555579e-03,32:6.912113e-03):1.109199e-01,34:9.070167e-02):4.129911e-02,19:2.858570e-01):3.022927e-02,(40:1.134857e-01,(26:4.373489e-03,27:1.294564e-02):8.888035e-02):5.486972e-03):5.204761e-02):8.140135e-02):1.118637e-01,((37:4.588791e-01,38:3.339970e-01):2.592779e-02,39:5.545207e-01):2.554515e-01):1.588147e-01,1:3.704647e-01);
   tree gen.1746000 = [&U] (((((3:6.569773e-01,(36:2.736792e-01,(((22:1.535092e-03,21:1.135513e-03):6.244857e-04,23:3.079810e-04):5.267699e-02,((41:2.437196e-02,30:4.003559e-02):6.357695e-02,(44:1.974289e-03,43:1.263187e-03):1.612739e-01):1.438898e-02):1.345360e-01):3.223127e-01):1.058130e-01,(42:5.162586e-01,(46:7.453795e-01,45:6.952668e-01):2.118965e-02):2.873718e-01):1.425210e-01,(4:5.851810e-01,((6:1.123352e+00,((((12:1.308138e+00,(5:9.479427e-01,9:7.493710e-01):7.132463e-01):1.670799e-01,11:1.034186e+00):1.931726e-01,((15:1.168657e+00,(7:1.140459e+00,8:9.606751e-01):1.665281e-01):7.548079e-02,14:1.243264e+00):1.822628e-01):3.142495e-02,(10:1.125000e+00,((13:1.879204e+00,16:2.208402e+00):1.799329e-01,(18:2.122743e+00,17:1.480742e+00):6.923972e-01):3.411576e-01):3.269151e-01):9.629740e-02):7.845093e-01,(2:4.250348e-01,(25:2.096127e-01,29:4.018783e-01):1.813738e-01):7.352395e-02):6.465373e-02):9.113451e-02):1.432287e-01,31:7.135043e-01):9.790511e-02,((38:3.153993e-01,(39:3.910894e-01,37:1.727519e-01):1.752113e-01):1.527804e-01,((33:1.221578e-01,20:5.203805e-02):3.838885e-01,(((19:2.917407e-01,(34:5.359379e-02,(32:5.699884e-03,24:1.464044e-03):2.278996e-02):9.802750e-02):1.110468e-02,(40:1.072449e-01,(26:7.349551e-03,27:8.954737e-03):7.852678e-02):2.871876e-02):4.807666e-02,(35:2.638710e-01,28:1.216777e-01):6.241452e-02):9.855375e-02):9.624994e-02):1.191973e-01,1:3.773396e-01);
   tree gen.1746500 = [&U] (((((3:6.717254e-01,(36:4.199414e-01,((41:2.433015e-02,30:5.707402e-02):3.425607e-02,(((23:3.045797e-04,21:1.136602e-03):9.989932e-04,22:1.722543e-03):5.468789e-02,(44:2.018609e-03,43:1.712038e-03):1.648942e-01):2.091895e-02):1.310364e-01):3.185420e-01):1.212264e-01,(42:5.278478e-01,(46:1.086460e+00,45:7.108744e-01):1.576868e-01):1.491901e-01):1.690187e-01,(4:5.983174e-01,((6:1.148570e+00,((((12:1.337504e+00,(5:9.692225e-01,9:7.661931e-01):7.292575e-01):1.692110e-01,11:1.057402e+00):1.270076e-01,((15:1.194892e+00,(7:1.166060e+00,8:9.822407e-01):1.702664e-01):1.181924e-01,14:1.271173e+00):1.863543e-01):1.251643e-01,(10:1.150255e+00,(16:2.257977e+00,((18:2.170395e+00,17:1.513982e+00):5.414166e-01,13:1.921389e+00):1.854101e-01):2.444150e-01):3.342538e-01):4.451638e-02):8.021203e-01,(2:4.345761e-01,(25:2.689117e-01,29:4.108998e-01):1.856764e-01):1.172385e-01):6.610510e-02):8.666343e-02):9.025831e-02,31:6.358741e-01):1.440580e-01,((38:3.224795e-01,(39:3.998687e-01,37:1.883200e-01):1.882025e-01):2.296163e-01,((33:1.249001e-01,20:5.320622e-02):3.925062e-01,(((19:2.982898e-01,(34:5.479688e-02,(32:1.092179e-02,24:5.970848e-03):2.121981e-02):1.002281e-01):1.423662e-02,(40:1.185878e-01,(26:7.514537e-03,27:9.155757e-03):1.026648e-01):2.261829e-02):6.564554e-02,(35:2.697945e-01,28:1.644941e-01):6.381562e-02):7.252990e-02):1.086743e-01):1.298246e-01,1:3.858103e-01);
   tree gen.1747000 = [&U] ((((((3:6.476669e-01,(36:3.132375e-01,((((21:9.385860e-04,22:3.432877e-03):3.371051e-03,23:2.079086e-04):2.633412e-02,(44:7.541445e-03,43:1.900124e-03):1.589884e-01):3.101127e-02,(41:2.345874e-02,30:6.556735e-02):3.302915e-02):1.263432e-01):3.071331e-01):7.748129e-02,42:5.089424e-01):6.925322e-02,(46:6.930875e-01,45:1.621351e-01):6.489459e-01):1.413485e-01,(4:5.768881e-01,((2:4.190113e-01,(25:2.592804e-01,29:4.052014e-01):1.790262e-01):1.130395e-01,(6:1.107433e+00,((((12:1.289600e+00,(5:9.345088e-01,9:7.387512e-01):7.031384e-01):1.477731e-01,11:1.019530e+00):1.224587e-01,((15:1.152096e+00,(7:1.124296e+00,8:9.470608e-01):1.641681e-01):1.139592e-01,14:1.225645e+00):1.796798e-01):1.206815e-01,(10:1.203004e+00,(16:2.177105e+00,((18:2.092660e+00,17:1.459757e+00):6.044967e-01,13:1.852573e+00):1.787695e-01):2.356610e-01):1.796576e-01):4.292198e-02):7.601765e-01):6.373748e-02):8.355950e-02):8.702563e-02,31:6.130997e-01):1.388984e-01,((38:3.109296e-01,(39:2.951178e-01,37:1.892786e-01):2.119189e-01):1.405867e-01,((33:1.204266e-01,20:5.130059e-02):3.784482e-01,(((19:2.410721e-01,(34:3.868199e-02,(32:1.053062e-02,24:6.598454e-03):6.228493e-02):7.198569e-02):3.714568e-02,(40:1.143405e-01,(26:4.363629e-03,27:8.827834e-03):8.847797e-02):2.948468e-02):3.661398e-02,(35:2.636531e-01,28:1.539329e-01):4.190198e-02):8.479738e-02):1.047820e-01):1.251748e-01,1:3.719921e-01);
   tree gen.1747500 = [&U] ((((((3:6.960597e-01,(36:3.070379e-01,((((21:7.932869e-05,22:1.032244e-02):1.863350e-03,23:7.952931e-04):5.058264e-02,(41:2.790038e-02,30:4.347394e-02):5.856024e-02):3.046636e-02,(44:2.998467e-03,43:1.404812e-03):1.636493e-01):1.408060e-01):2.482208e-01):4.522325e-02,42:4.162787e-01):1.625452e-01,((45:1.408650e-02,46:1.990194e-01):8.064300e-01,(6:1.192332e+00,((((15:1.030639e+00,(8:9.728150e-01,7:1.065779e+00):2.508568e-01):1.385409e-01,14:1.226977e+00):1.732070e-01,((12:1.264651e+00,(5:9.793637e-01,9:8.872474e-01):5.930749e-01):2.343125e-01,11:1.047871e+00):1.463104e-01):9.287198e-02,(10:1.098626e+00,((13:1.912339e+00,16:2.243982e+00):1.805337e-01,(17:1.534200e+00,18:2.265082e+00):8.162338e-01):2.981573e-01):2.679860e-01):7.318973e-02):5.981661e-01):1.639138e-01):6.719120e-02,(4:5.764457e-01,(2:4.179238e-01,(29:3.697094e-01,25:1.714795e-01):1.965416e-01):1.708083e-01):1.218337e-01):1.381981e-01,31:6.553745e-01):8.780599e-02,(((20:7.746502e-02,33:6.934552e-02):4.399975e-01,((28:1.707121e-01,35:2.642771e-01):4.143065e-02,((((24:3.463069e-03,32:7.594989e-03):7.393610e-02,34:1.782446e-02):1.094910e-01,19:2.562070e-01):1.293619e-02,(40:1.151925e-01,(26:5.961495e-03,27:6.386690e-03):8.556581e-02):1.266610e-02):5.446059e-02):1.024952e-01):1.173267e-01,((37:5.080534e-01,38:1.932783e-01):2.184423e-01,39:5.713581e-01):1.141118e-01):1.446667e-01,1:4.084920e-01);
   tree gen.1748000 = [&U] ((((((3:6.955046e-01,(36:3.067931e-01,(((22:1.031420e-02,(21:2.508305e-04,23:3.101865e-03):3.298142e-03):3.502716e-02,(44:2.996076e-03,43:1.026679e-03):1.635188e-01):3.044206e-02,(41:3.193391e-02,30:4.343927e-02):6.859976e-02):1.406937e-01):2.480229e-01):1.354822e-01,42:4.708642e-01):9.726950e-02,((45:1.407526e-02,46:5.766041e-01):6.588315e-01,(6:1.155347e+00,((((15:1.029817e+00,(8:9.720392e-01,7:1.064929e+00):2.163052e-01):1.587107e-01,14:1.225999e+00):1.730688e-01,((12:1.263643e+00,(5:9.890327e-01,9:8.865399e-01):5.926019e-01):2.491962e-01,11:1.047036e+00):1.372869e-01):9.664238e-02,(10:1.097749e+00,((13:1.910814e+00,16:2.242193e+00):1.803897e-01,(17:1.532977e+00,18:2.263276e+00):8.155830e-01):2.979195e-01):2.677723e-01):7.722173e-02):5.535728e-01):2.175410e-01):5.675920e-02,(4:5.759860e-01,(2:4.155436e-01,(29:5.599224e-01,25:2.322646e-01):1.530212e-01):1.495097e-01):1.137061e-01):1.380879e-01,31:6.548519e-01):8.773597e-02,(((20:7.740325e-02,33:1.238100e-01):4.396467e-01,((28:1.705760e-01,35:2.640663e-01):3.719550e-02,((((24:3.460308e-03,32:7.573864e-03):5.591095e-02,34:8.358990e-03):1.156653e-01,19:2.560027e-01):2.359674e-02,(40:1.151006e-01,(26:4.896196e-03,27:9.642711e-03):8.549757e-02):1.510311e-02):5.531092e-02):1.024134e-01):1.172331e-01,(38:1.931241e-01,(39:3.990568e-01,37:5.076482e-01):5.223373e-02):2.268844e-01):1.118673e-01,1:4.081663e-01);
   tree gen.1748500 = [&U] (((((3:6.023255e-01,(36:2.096637e-01,((21:6.499090e-03,(22:7.409415e-03,23:1.029581e-03):2.292275e-03):2.799159e-02,((41:3.185380e-02,30:5.612435e-02):2.672702e-02,(44:2.572647e-03,43:6.789820e-04):1.457867e-01):3.521057e-02):2.010993e-01):2.035678e-01):1.477806e-01,(42:4.408359e-01,(46:3.793219e-01,45:1.416532e-01):7.129800e-01):1.118960e-01):1.478886e-01,((4:6.316995e-01,(2:4.383986e-01,(25:2.712771e-01,29:3.468589e-01):2.181735e-01):1.004223e-01):6.906901e-02,((10:1.258666e+00,(((18:2.190377e+00,17:1.451015e+00):6.570120e-01,13:1.915673e+00):9.422886e-02,16:2.277838e+00):3.035128e-01):1.532459e-01,((((12:1.349268e+00,(5:9.208873e-01,9:7.921837e-01):7.356720e-01):2.202583e-01,11:1.066703e+00):1.292206e-01,((15:1.205402e+00,(7:1.047050e+00,8:9.614785e-01):1.256076e-01):8.770271e-02,14:1.282354e+00):1.374830e-01):8.698958e-02,6:1.158673e+00):9.407124e-02):8.456831e-01):4.997197e-02):1.334157e-01,31:6.414672e-01):1.183042e-01,((38:2.433108e-01,(39:3.119013e-01,37:6.976224e-02):3.045919e-01):2.255360e-01,((33:9.380157e-02,20:8.134681e-02):4.225980e-01,(((19:2.693653e-01,(34:4.011032e-02,(32:8.301464e-03,24:2.733758e-03):1.104013e-02):8.661314e-02):2.395908e-02,(40:1.196309e-01,(26:2.709722e-03,27:1.077171e-02):9.257177e-02):1.231720e-02):4.581923e-02,(35:2.758521e-01,28:1.078533e-01):5.810922e-02):1.331384e-01):7.163091e-02):1.473111e-01,1:3.666724e-01);
   tree gen.1749000 = [&U] (((((3:6.025485e-01,(36:3.163638e-01,((23:7.658961e-04,(22:6.147807e-03,21:4.276257e-03):3.559083e-04):4.471608e-02,((41:3.609657e-02,30:4.939311e-02):3.909202e-02,(44:2.628448e-03,43:3.929333e-04):1.458407e-01):1.062952e-02):1.913175e-01):2.036432e-01):1.478353e-01,(42:4.409991e-01,(46:3.794623e-01,45:1.294618e-01):7.132440e-01):7.530566e-02):1.726004e-01,((4:6.319333e-01,(2:4.385609e-01,(25:1.819792e-01,29:4.021415e-01):2.690525e-01):1.004595e-01):7.979357e-02,((10:1.259132e+00,((13:1.916382e+00,16:2.278681e+00):1.906273e-01,(18:2.370690e+00,17:1.490478e+00):6.896146e-01):3.036252e-01):1.533026e-01,(6:1.159102e+00,(((12:1.349768e+00,(5:8.651210e-01,9:9.283550e-01):6.840268e-01):2.203398e-01,11:1.067098e+00):9.500489e-02,((15:1.205848e+00,(7:1.232365e+00,8:9.618344e-01):1.401206e-01):7.743069e-02,14:1.282829e+00):1.415653e-01):1.107025e-01):1.011585e-01):8.459962e-01):2.939211e-02):1.386863e-01,31:6.417047e-01):1.183480e-01,((38:2.434009e-01,(39:1.044108e-01,37:6.978807e-02):2.060923e-01):2.256195e-01,((33:1.077789e-01,20:9.422401e-02):4.227544e-01,(((19:2.742284e-01,(34:1.668438e-02,(32:8.304537e-03,24:3.335840e-03):1.104421e-02):1.144254e-01):2.396795e-02,(40:1.196752e-01,(26:2.610223e-03,27:1.290766e-02):1.103902e-01):3.765760e-02):4.583619e-02,(35:2.759542e-01,28:1.078933e-01):5.813074e-02):1.331877e-01):7.165743e-02):1.475645e-01,1:3.668081e-01);
   tree gen.1749500 = [&U] ((((((3:6.681990e-01,(36:3.051532e-01,(((44:2.037545e-03,43:2.153474e-03):1.581703e-01,((23:1.070543e-02,22:1.853186e-03):8.849551e-04,21:1.626668e-03):5.619150e-02):1.306113e-02,(41:3.373181e-02,30:2.387672e-02):4.192935e-02):1.512184e-01):2.571571e-01):1.459325e-01,42:7.095222e-01):7.924522e-02,((45:1.778939e-01,46:4.699749e-01):6.081990e-01,(6:1.149171e+00,((((15:1.159542e+00,(8:9.668436e-01,7:1.143552e+00):1.776520e-01):1.276395e-01,14:1.219446e+00):1.585993e-01,((12:1.256888e+00,(5:9.837463e-01,9:8.119290e-01):6.150227e-01):1.837262e-01,11:1.041439e+00):1.407540e-01):8.810620e-02,(10:1.278333e+00,((13:1.900601e+00,16:2.230208e+00):1.794255e-01,(17:1.524783e+00,18:2.251179e+00):6.253443e-01):3.709110e-01):2.663410e-01):7.680897e-02):6.638662e-01):1.154802e-01):9.781450e-02,(4:5.729073e-01,(2:4.919695e-01,(29:3.522149e-01,25:2.310232e-01):1.864107e-01):1.066279e-01):1.058063e-01):1.214640e-01,31:6.708717e-01):8.156322e-02,(((20:7.323820e-02,33:1.141487e-01):4.353856e-01,((28:1.728120e-01,35:2.547599e-01):5.041397e-02,(((34:8.200901e-03,(32:6.651244e-03,24:4.159602e-03):6.999021e-03):1.311164e-01,19:2.546344e-01):2.318473e-02,(40:9.982100e-02,(26:5.491094e-03,27:1.050706e-02):8.619225e-02):1.936463e-02):5.142118e-02):9.481873e-02):1.166065e-01,((39:5.362114e-01,38:2.622273e-01):4.900500e-03,37:4.462623e-01):2.155011e-01):1.426611e-01,1:4.059846e-01);
   tree gen.1750000 = [&U] ((((((3:6.788555e-01,(36:3.100198e-01,((41:1.785677e-02,30:6.173490e-02):5.846516e-02,(((23:1.087616e-02,21:5.593117e-04):4.580078e-03,22:1.417379e-03):6.141840e-02,(44:2.051386e-03,43:2.187818e-03):1.582106e-01):1.646110e-02):1.545006e-01):2.612583e-01):1.482598e-01,42:7.208378e-01):9.170592e-02,((45:5.685057e-02,46:4.774701e-01):6.178986e-01,(6:1.167499e+00,((((15:1.178035e+00,(8:9.822630e-01,7:1.161789e+00):1.804853e-01):8.650994e-02,14:1.238894e+00):1.611287e-01,((12:1.276933e+00,(5:9.994352e-01,9:7.831074e-01):6.248311e-01):2.599567e-01,11:1.058048e+00):1.134662e-01):8.951133e-02,(10:1.298720e+00,((13:1.930912e+00,16:2.281665e+00):1.822870e-01,(17:1.549100e+00,18:2.287081e+00):6.353173e-01):2.982487e-01):2.705887e-01):7.803393e-02):6.947155e-01):1.173219e-01):8.362342e-02,(4:5.820441e-01,(2:4.425016e-01,(29:3.532065e-01,25:2.757704e-01):2.335247e-01):1.448401e-01):1.110196e-01):1.884758e-01,31:6.815709e-01):8.286400e-02,(((20:7.440622e-02,33:1.159692e-01):3.776971e-01,((28:1.648051e-01,35:2.588228e-01):6.067598e-02,(((34:3.002907e-02,(32:7.517157e-03,24:2.116378e-03):2.186398e-03):1.332074e-01,19:2.586953e-01):1.125639e-02,(40:1.017569e-01,(26:2.253300e-03,27:1.139494e-02):8.756686e-02):3.477202e-02):3.612390e-02):1.159020e-01):5.262034e-02,((39:5.447630e-01,38:2.664093e-01):4.978678e-03,37:3.831181e-01):2.213585e-01):1.449362e-01,1:3.735870e-01);
   tree gen.1750500 = [&U] ((((((3:6.604062e-01,(36:3.104465e-01,((44:3.724792e-03,43:1.210832e-03):1.539109e-01,((21:1.574721e-03,(23:2.404394e-03,22:2.380691e-03):2.049596e-03):6.526217e-02,(41:4.449116e-02,30:4.423312e-02):8.636203e-02):1.200708e-02):1.503018e-01):2.541581e-01):1.976443e-01,42:7.012475e-01):8.323374e-02,((45:5.530554e-02,46:5.963595e-01):5.938553e-01,(6:1.135769e+00,((((15:1.017687e+00,(8:9.555679e-01,7:1.130215e+00):1.864171e-01):1.540192e-01,14:1.205224e+00):1.567497e-01,((12:1.242230e+00,(5:9.535384e-01,9:7.618249e-01):6.078500e-01):2.528918e-01,11:1.029294e+00):1.055635e-01):5.550914e-02,(10:1.263424e+00,((13:1.878435e+00,16:2.219656e+00):1.773330e-01,(17:1.507000e+00,18:2.224925e+00):6.180513e-01):2.901432e-01):2.632349e-01):1.286666e-01):5.583601e-01):1.437850e-01):5.620734e-02,(4:5.662259e-01,(2:4.304757e-01,(29:3.436074e-01,25:2.682757e-01):2.756952e-01):1.168014e-01):1.049764e-01):1.365257e-01,31:6.630478e-01):9.538640e-02,(((20:5.931830e-02,33:1.128175e-01):3.471212e-01,((28:1.306805e-01,35:2.517888e-01):5.902698e-02,(((24:1.351800e-03,(34:1.732337e-02,32:8.281723e-03):4.241486e-03):1.272069e-01,19:2.516647e-01):2.344693e-02,(40:9.899140e-02,(26:9.397497e-04,27:4.767515e-03):8.518704e-02):3.749041e-02):3.707319e-02):1.127522e-01):8.688041e-02,((39:5.299579e-01,37:3.727061e-01):1.356429e-02,38:3.309117e-01):2.265176e-01):1.409973e-01,1:3.634340e-01);
   tree gen.1751000 = [&U] (((((2:3.244045e-01,(29:2.895694e-01,25:2.942439e-01):3.026518e-01):2.289534e-01,4:6.025143e-01):8.101684e-02,(((46:4.169550e-01,45:3.130878e-02):6.683092e-01,(((((13:1.972272e+00,16:2.135806e+00):2.415747e-01,(17:1.196414e+00,18:2.204330e+00):7.072668e-01):2.759242e-01,10:1.144521e+00):3.049808e-01,((11:1.050133e+00,(12:1.340322e+00,(9:8.644062e-01,5:8.116170e-01):5.439829e-01):2.449093e-01):9.842871e-02,((15:1.169205e+00,(7:1.114107e+00,8:9.660733e-01):1.066634e-01):8.971011e-02,14:1.274242e+00):1.730218e-01):8.871166e-02):6.916153e-02,6:1.140931e+00):5.875673e-01):2.254744e-01,((36:3.069641e-01,(((44:1.568044e-03,43:2.923296e-04):1.099212e-01,(41:1.705891e-02,30:3.748983e-02):5.153267e-02):2.614517e-02,((22:5.899378e-03,23:3.257196e-05):2.080790e-03,21:5.050130e-03):3.911581e-02):1.264364e-01):2.859670e-01,(3:5.169569e-01,42:4.526060e-01):7.510693e-02):2.743161e-01):5.366629e-02):1.322908e-01,31:6.013432e-01):1.095000e-01,(((38:1.818322e-01,39:4.305269e-01):8.288142e-02,37:3.330942e-01):2.093341e-01,((20:4.839901e-02,33:1.060451e-01):3.174133e-01,((((27:8.156062e-03,26:6.472272e-03):8.696045e-02,40:1.687920e-01):1.663163e-02,((34:1.029404e-01,19:2.610895e-01):1.064229e-03,(32:7.827273e-03,24:5.698782e-03):1.380607e-01):1.134301e-02):5.008654e-02,(35:2.666783e-01,28:1.383642e-01):4.773617e-02):1.158592e-01):7.012389e-02):1.644686e-01,1:3.910651e-01);
   tree gen.1751500 = [&U] ((((((3:6.779199e-01,(36:3.186794e-01,(((44:1.874838e-03,43:5.360982e-04):1.515087e-01,(41:1.616346e-02,30:5.536975e-02):3.017781e-02):2.110396e-02,(22:2.233340e-03,(21:1.215928e-03,23:3.321890e-03):1.084608e-03):2.942770e-02):1.232080e-01):2.943799e-01):1.490965e-01,42:7.198443e-01):3.707863e-02,((45:7.511401e-02,46:5.669149e-01):7.490372e-01,((6:1.165889e+00,(((15:1.044676e+00,(8:1.020942e+00,7:1.160188e+00):1.775484e-01):8.836686e-02,14:1.224223e+00):1.887058e-01,((12:1.226394e+00,(5:9.788258e-01,9:7.820281e-01):6.239699e-01):2.510115e-01,11:1.056590e+00):1.227381e-01):1.469511e-01):1.189594e-01,(10:1.296930e+00,((13:1.928250e+00,16:2.180590e+00):1.451001e-01,(17:1.546965e+00,18:2.283929e+00):7.495945e-01):2.247614e-01):2.702157e-01):5.760523e-01):1.379218e-01):8.802774e-02,(4:5.812419e-01,(2:4.418917e-01,(29:4.013703e-01,25:2.447882e-01):2.830065e-01):1.315940e-01):8.308330e-02):1.401463e-01,31:6.806315e-01):1.267193e-01,(((20:1.082232e-01,33:9.703631e-02):3.795229e-01,((28:1.650161e-01,35:2.584661e-01):7.151865e-02,(((24:4.529421e-03,(34:1.587213e-02,32:9.927210e-03):3.769355e-04):1.230869e-01,19:2.583388e-01):2.463457e-02,(40:9.145132e-02,(26:1.896062e-03,27:1.293868e-02):8.197369e-02):2.837002e-02):3.805635e-02):1.063202e-01):1.109320e-01,(39:5.440121e-01,(38:1.932432e-01,37:3.707608e-01):1.264273e-01):1.343894e-01):1.807444e-01,1:3.730721e-01);
   tree gen.1752000 = [&U] (((((2:3.240312e-01,(29:3.383830e-01,25:2.264529e-01):2.149885e-01):2.286900e-01,4:5.687438e-01):8.399505e-02,(((46:4.164752e-01,45:3.056798e-02):6.675402e-01,(((((13:1.970002e+00,(17:1.413198e+00,18:2.156389e+00):6.997860e-01):1.525219e-01,16:2.171315e+00):2.116941e-01,10:1.143204e+00):2.181646e-01,((11:1.048924e+00,(12:1.338780e+00,(9:8.634116e-01,5:8.106831e-01):5.433569e-01):2.693672e-01):1.068989e-01,((15:1.167859e+00,(7:1.112825e+00,8:9.649617e-01):2.258166e-01):1.506214e-01,14:1.275829e+00):6.728741e-02):1.093114e-01):1.114589e-01,6:1.139618e+00):5.868912e-01):1.846840e-01,((36:3.066109e-01,(((44:5.909476e-03,43:3.813300e-04):1.151787e-01,(41:3.059194e-02,30:5.020549e-02):6.926973e-02):3.937829e-02,((22:9.145530e-04,21:1.024310e-03):1.065696e-03,23:4.931434e-04):2.814474e-02):1.157149e-01):2.856380e-01,(3:5.163621e-01,42:4.033242e-01):1.193662e-01):2.654242e-01):4.987922e-02):1.289992e-01,31:6.006512e-01):1.083066e-01,((38:2.094581e-01,(39:3.073623e-01,37:3.791069e-01):1.555280e-01):1.767607e-01,((20:6.178111e-02,33:1.059231e-01):3.170481e-01,((((27:8.146677e-03,26:4.220344e-03):9.616975e-02,40:1.343750e-01):2.406061e-02,(34:1.028220e-01,(19:2.805475e-01,(32:5.759812e-03,24:2.349787e-03):1.397667e-01):9.652170e-04):1.526610e-02):7.451131e-02,(35:2.663715e-01,28:1.382050e-01):6.644497e-02):1.195740e-01):9.165621e-02):1.222029e-01,1:3.906151e-01);
   tree gen.1752500 = [&U] (((((2:3.790865e-01,(29:3.490366e-01,25:2.335826e-01):2.217572e-01):2.358901e-01,4:5.866501e-01):8.663956e-02,(((46:4.295875e-01,45:4.110594e-02):6.885571e-01,((6:1.175498e+00,(((13:2.032026e+00,16:2.239677e+00):2.020700e-01,(17:1.533065e+00,18:2.224281e+00):6.997714e-01):2.183591e-01,10:1.179197e+00):2.608491e-01):1.149681e-01,((11:1.081949e+00,(12:1.380930e+00,(9:8.905953e-01,5:9.674729e-01):5.604640e-01):2.317467e-01):1.478427e-01,((15:1.204628e+00,(7:1.147862e+00,8:9.953426e-01):2.329262e-01):1.051840e-01,14:1.315997e+00):9.440083e-02):1.050202e-01):6.983380e-01):1.012152e-01,((36:3.162643e-01,(((44:1.664308e-03,43:1.042687e-03):1.188050e-01,(41:3.155510e-02,30:8.578319e-02):6.559769e-02):9.906807e-03,(21:5.019580e-03,(23:3.644540e-04,22:8.596395e-04):5.348509e-04):2.903085e-02):1.193581e-01):2.946310e-01,(3:5.326193e-01,42:4.160225e-01):1.231244e-01):2.737809e-01):1.184048e-01):1.330606e-01,31:6.195622e-01):1.117165e-01,((38:2.895419e-01,(39:3.112512e-01,37:2.081846e-01):1.604247e-01):1.672492e-01,((20:6.372623e-02,33:1.092579e-01):3.646975e-01,((((27:1.048005e-02,26:3.483616e-03):9.919757e-02,40:1.183783e-01):2.953165e-02,((34:1.060593e-01,19:2.893802e-01):7.943042e-04,(32:5.941155e-03,24:4.332315e-03):1.441671e-01):1.857122e-02):7.132340e-02,(35:2.511747e-01,28:1.425563e-01):4.888901e-02):1.473557e-01):5.130960e-02):1.673209e-01,1:3.753718e-01);
   tree gen.1753000 = [&U] ((((((3:6.720543e-01,(36:3.760623e-01,((23:3.400486e-03,(22:4.725503e-04,21:2.043839e-03):6.971202e-04):3.123257e-02,((44:4.977333e-03,43:2.836780e-04):1.501978e-01,(41:5.679435e-02,30:5.685984e-02):2.363563e-02):3.330510e-02):1.443311e-01):2.465085e-01):1.354267e-01,42:6.241352e-01):1.135408e-01,((45:1.222954e-01,46:6.147837e-01):5.893277e-01,(((((15:1.035637e+00,(8:1.012108e+00,7:1.150150e+00):1.991525e-01):8.760227e-02,14:1.213631e+00):1.870731e-01,((12:1.215782e+00,(5:9.703567e-01,9:8.075113e-01):6.485746e-01):2.772108e-01,11:1.047448e+00):1.402598e-01):8.651778e-02,(10:1.217549e+00,((13:1.911566e+00,16:2.161722e+00):2.315924e-01,(17:1.533580e+00,18:2.444051e+00):8.736215e-01):1.881999e-01):2.598713e-01):1.122928e-01,6:1.155802e+00):5.710680e-01):1.990795e-01):6.470063e-02,(4:5.762128e-01,(2:4.140629e-01,(29:3.632454e-01,25:2.781431e-01):2.320756e-01):1.290015e-01):1.047409e-01):1.468478e-01,31:6.747424e-01):9.380066e-02,(((20:8.878778e-02,33:9.619671e-02):3.762391e-01,((28:1.635883e-01,35:2.562297e-01):3.643590e-02,((((24:1.305549e-03,34:1.012128e-02):6.736101e-03,32:4.097112e-03):1.313207e-01,19:2.561035e-01):2.323866e-02,(40:1.074254e-01,(26:4.916404e-03,27:1.629331e-02):9.499708e-02):2.593278e-02):4.506036e-02):1.315844e-01):9.670439e-02,((39:4.456550e-01,38:1.668887e-01):1.120115e-01,37:4.787257e-01):1.516105e-01):1.395145e-01,1:3.820883e-01);
   tree gen.1753500 = [&U] ((((((3:6.863112e-01,(36:3.330627e-01,((22:1.037337e-03,(23:1.735475e-03,21:1.300421e-03):9.617144e-04):3.465693e-02,((44:4.360056e-03,43:1.061223e-04):1.535743e-01,(41:5.799919e-02,30:5.806607e-02):3.119115e-02):1.566158e-02):1.392136e-01):2.540652e-01):1.187509e-01,42:6.373756e-01):7.223197e-02,((45:1.248898e-01,46:6.278257e-01):6.018297e-01,(((((15:1.057607e+00,(8:1.033579e+00,7:1.174549e+00):2.033773e-01):8.160450e-02,14:1.239376e+00):1.740791e-01,((12:1.241574e+00,(5:9.909418e-01,9:9.092090e-01):6.623334e-01):1.689192e-01,11:1.069669e+00):9.550511e-02):1.192883e-01,(10:1.243378e+00,((13:1.952118e+00,16:2.207581e+00):2.365054e-01,(17:1.566114e+00,18:2.305533e+00):8.921545e-01):1.921924e-01):2.653842e-01):8.709115e-02,6:1.180321e+00):5.831827e-01):2.351690e-01):7.069562e-02,(4:5.884366e-01,(2:4.228468e-01,(29:3.848965e-01,25:2.576382e-01):2.643629e-01):1.317381e-01):1.069629e-01):1.704090e-01,31:6.945033e-01):9.579055e-02,(((20:9.067132e-02,33:9.823743e-02):3.842207e-01,((28:1.670587e-01,35:2.710603e-01):3.180990e-02,(((34:9.462446e-03,(32:4.184029e-03,24:2.596340e-03):2.510824e-02):1.139482e-01,19:2.819050e-01):2.373165e-02,(40:7.589054e-02,(26:5.020701e-03,27:8.153159e-03):9.701234e-02):2.648292e-02):4.601627e-02):1.406578e-01):9.343781e-02,((39:4.037143e-01,38:2.514546e-01):1.143877e-01,37:4.888814e-01):1.548268e-01):1.668834e-01,1:3.828189e-01);
   tree gen.1754000 = [&U] (((((2:3.590909e-01,(29:4.587659e-01,25:2.260062e-01):1.609581e-01):2.078407e-01,4:5.676218e-01):1.125397e-01,(((46:8.251119e-01,45:1.649544e-01):5.385818e-01,(((((13:1.966116e+00,16:2.026521e+00):1.751980e-01,(17:1.483340e+00,18:2.152135e+00):6.770739e-01):3.293938e-01,10:1.140949e+00):2.530799e-01,((11:1.046855e+00,(12:1.336139e+00,(9:8.002919e-01,5:9.816247e-01):6.089685e-01):2.022366e-01):1.293979e-01,((15:1.254529e+00,(7:1.110630e+00,8:9.630582e-01):1.594680e-01):6.454207e-02,14:1.273312e+00):1.666994e-01):6.993632e-02):7.908002e-02,6:1.218094e+00):7.801411e-01):9.765115e-02,((36:4.273385e-01,((41:3.536594e-02,(30:3.297743e-02,(44:4.011570e-04,43:5.069156e-04):1.275171e-01):4.183641e-03):5.582015e-02,((21:4.604877e-04,23:3.351259e-03):3.533126e-03,22:2.636574e-03):4.240391e-02):1.238233e-01):2.760946e-01,(3:6.210724e-01,42:5.206143e-01):1.739796e-02):2.501879e-01):7.097830e-02):1.231849e-01,31:6.615318e-01):1.040191e-01,((38:2.328727e-01,(39:5.843843e-02,37:4.177927e-03):4.311378e-01):1.978629e-01,((20:6.728454e-02,33:1.039930e-01):3.632286e-01,((((27:1.014013e-02,26:4.146326e-03):8.435717e-02,40:9.328006e-02):3.117939e-02,((19:2.799940e-01,34:1.049914e-01):3.124162e-03,(32:8.198923e-03,24:1.478872e-03):1.522263e-01):2.064465e-02):5.009192e-02,(35:2.430277e-01,28:1.610029e-01):7.748960e-02):1.425762e-01):6.903078e-02):1.616113e-01,1:3.794699e-01);
   tree gen.1754500 = [&U] (((((3:6.342528e-01,(36:3.607228e-01,(((44:3.673941e-03,43:1.874812e-03):1.467225e-01,(23:1.639377e-03,(22:1.662529e-03,21:2.379678e-03):1.087448e-03):1.917857e-02):5.106032e-02,(41:3.501431e-02,30:6.541868e-02):2.222845e-02):1.672563e-01):2.422698e-01):1.694232e-01,(42:6.250746e-02,(46:1.545469e-01,45:1.622519e-03):5.016067e-01):4.645027e-01):1.231175e-01,(4:5.866857e-01,((((((12:1.450907e+00,(5:8.679958e-01,9:8.951231e-01):6.662011e-01):1.582408e-01,11:1.056197e+00):1.516767e-01,((15:1.132755e+00,(7:1.219451e+00,8:9.940844e-01):1.108158e-01):8.095467e-02,14:1.254382e+00):1.829091e-01):9.998994e-02,6:1.161134e+00):1.713766e-02,(10:1.132591e+00,((18:2.313526e+00,17:1.620357e+00):7.208376e-01,(13:1.830148e+00,16:2.078354e+00):1.708145e-01):3.089856e-01):2.666291e-01):8.906996e-01,(2:4.400183e-01,(25:3.628215e-01,29:3.604541e-01):2.671224e-01):5.766637e-02):7.154888e-02):9.676637e-02):1.558430e-01,31:6.438371e-01):8.653438e-02,((38:2.246831e-01,(39:9.293126e-02,37:4.567805e-02):3.429262e-01):2.307982e-01,((33:1.091084e-01,20:7.239253e-02):4.115676e-01,(((19:2.643833e-01,(34:3.295224e-02,(32:3.202541e-03,24:5.090758e-03):2.241254e-02):1.091155e-01):8.944803e-03,(40:1.242743e-01,(26:2.556891e-03,27:4.249047e-03):8.482823e-02):2.905684e-02):5.651967e-02,(35:2.622717e-01,28:1.505218e-01):3.672897e-02):1.172888e-01):9.213704e-02):1.455673e-01,1:4.243083e-01);
   tree gen.1755000 = [&U] (((((3:6.196933e-01,(36:3.524422e-01,(((44:3.589604e-03,43:1.831775e-03):1.433544e-01,(23:8.937943e-04,(22:1.315967e-03,21:1.404531e-03):3.557013e-03):5.064911e-02):9.124861e-03,(41:3.421054e-02,30:4.647752e-02):5.008267e-02):1.089795e-01):2.871403e-01):1.335975e-01,(42:5.825044e-02,(46:1.509992e-01,45:1.005212e-04):4.900921e-01):4.538398e-01):1.305114e-01,(4:5.732180e-01,((((((12:1.417601e+00,(5:8.480706e-01,9:8.745752e-01):6.509081e-01):1.546084e-01,11:9.653138e-01):1.480300e-01,((15:1.106752e+00,(7:1.191458e+00,8:9.712648e-01):2.056874e-01):6.083260e-02,14:1.225587e+00):1.709796e-01):1.317912e-01,6:1.134479e+00):2.505800e-02,(10:1.245194e+00,((18:2.260418e+00,17:1.583161e+00):6.493791e-01,(13:1.788136e+00,16:2.030644e+00):2.328337e-01):3.018927e-01):1.594607e-01):8.702532e-01,(2:4.299175e-01,(25:3.213794e-01,29:3.521798e-01):2.609905e-01):9.842766e-02):6.990645e-02):9.454505e-02):1.652217e-01,31:6.290576e-01):7.212098e-02,((38:2.195254e-01,(39:2.726611e-01,37:3.875612e-03):2.843247e-01):2.366610e-01,((33:1.112056e-01,20:6.624148e-02):4.021199e-01,(((19:2.583142e-01,(34:3.435646e-02,(32:4.712535e-03,24:4.973897e-03):4.814674e-02):7.221807e-02):2.354267e-02,(40:1.371499e-01,(26:3.994984e-03,27:4.151508e-03):7.314241e-02):2.459700e-02):7.169450e-02,(35:2.562511e-01,28:1.470665e-01):3.588584e-02):1.099917e-01):9.002200e-02):1.422257e-01,1:4.145681e-01);
   tree gen.1755500 = [&U] (((((3:6.147018e-01,(36:3.130480e-01,(((44:4.948440e-03,43:1.817020e-03):1.204391e-01,(41:4.025978e-02,30:4.610315e-02):4.828151e-02):9.158849e-03,(23:1.569976e-03,(21:9.763098e-04,22:3.654652e-04):3.646821e-03):5.167987e-02):1.221836e-01):2.889018e-01):1.325214e-01,(42:1.013413e-01,(46:3.335340e-01,45:5.018509e-05):4.061715e-01):4.501842e-01):1.294602e-01,(4:5.787549e-01,((((((12:1.406182e+00,(5:8.412395e-01,9:8.360399e-01):6.456652e-01):1.632092e-01,11:9.575383e-01):1.456474e-01,((15:1.097837e+00,(7:1.181861e+00,8:9.634414e-01):1.956235e-01):6.034260e-02,14:1.215715e+00):1.696024e-01):9.786588e-02,6:1.181519e+00):5.491910e-02,(10:1.235164e+00,((18:2.242210e+00,17:1.570409e+00):6.441484e-01,(13:1.773733e+00,16:2.014288e+00):2.244786e-01):2.754356e-01):2.221350e-01):8.834598e-01,(2:4.264545e-01,(25:3.187907e-01,29:3.382913e-01):2.588882e-01):9.549217e-02):4.524307e-02):9.378351e-02):1.375018e-01,31:6.239906e-01):8.620482e-02,((38:2.177571e-01,(39:2.704648e-01,37:1.717112e-02):2.801128e-01):2.125525e-01,((33:1.103099e-01,20:6.374738e-02):3.988809e-01,(((19:2.562336e-01,(34:9.559237e-03,(32:4.674576e-03,24:4.933833e-03):4.775893e-02):9.620912e-02):2.335304e-02,(40:1.149744e-01,(26:3.374463e-03,27:4.118068e-03):8.268845e-02):3.210597e-02):5.960948e-02,(35:2.596275e-01,28:1.458819e-01):4.320305e-02):1.091058e-01):7.650656e-02):1.418202e-01,1:4.112288e-01);
   tree gen.1756000 = [&U] (((((3:6.282280e-01,(36:3.186791e-01,(((44:4.629673e-03,43:1.851613e-03):1.227321e-01,(41:4.579557e-02,30:4.698089e-02):3.385370e-02):1.765663e-02,((22:1.753491e-04,23:5.336084e-04):4.137387e-03,21:1.298708e-03):4.948499e-02):1.245098e-01):3.114690e-01):1.475475e-01,(42:1.413384e-01,(46:6.131374e-01,45:8.895456e-05):4.139044e-01):3.974852e-01):1.319249e-01,(4:5.897736e-01,((2:4.192713e-01,(25:3.354593e-01,29:3.447319e-01):2.638171e-01):1.541238e-01,((((12:1.412391e+00,(5:8.572555e-01,9:8.519568e-01):6.579577e-01):1.663165e-01,11:1.019207e+00):2.102934e-01,((15:1.118739e+00,(7:1.204362e+00,8:9.817839e-01):1.993479e-01):6.149143e-02,14:1.238861e+00):1.728314e-01):9.972910e-02,((10:1.258680e+00,((18:2.284899e+00,17:1.616757e+00):6.078598e-01,(13:1.989597e+00,16:2.052637e+00):2.373162e-01):4.116675e-01):2.403171e-01,6:1.083127e+00):7.518266e-02):8.962018e-01):4.610443e-02):9.556901e-02):1.401197e-01,31:6.358705e-01):8.784603e-02,((38:3.557906e-01,(39:2.756141e-01,37:1.749803e-02):3.860970e-01):1.246003e-01,((33:1.124100e-01,20:8.094649e-02):4.064750e-01,(((19:2.611119e-01,(34:2.158946e-02,(32:4.763573e-03,24:5.403568e-03):4.866819e-02):1.001270e-01):2.379764e-02,(40:1.167323e-01,(26:2.834230e-03,27:4.196470e-03):9.036428e-02):2.443966e-02):3.799089e-02,(35:2.480934e-01,28:1.486593e-01):4.402557e-02):1.111830e-01):7.796313e-02):1.445203e-01,1:4.190580e-01);
   tree gen.1756500 = [&U] (((((3:6.224446e-01,(36:3.157454e-01,((22:3.525667e-03,(23:5.414017e-04,21:1.405969e-03):5.577980e-04):4.902944e-02,((44:4.981743e-03,43:2.550627e-04):1.199356e-01,(41:2.991554e-02,30:5.339850e-02):3.629055e-02):2.047109e-02):1.508736e-01):3.086017e-01):1.591687e-01,(42:2.713786e-01,(46:6.074929e-01,45:3.267730e-04):4.110495e-01):2.974570e-01):9.923512e-02,(4:5.843442e-01,((2:4.154116e-01,(25:3.323711e-01,29:3.090618e-01):2.730674e-01):1.527049e-01,((((12:1.399389e+00,(5:8.493637e-01,9:8.441138e-01):6.519006e-01):1.647854e-01,11:1.009825e+00):2.083575e-01,((15:1.108440e+00,(7:1.193275e+00,8:9.727457e-01):1.615915e-01):1.217427e-01,14:1.227456e+00):1.653980e-01):8.755223e-02,((10:1.247093e+00,((18:2.071407e+00,17:1.601874e+00):5.402242e-01,(13:1.971281e+00,16:2.033740e+00):1.346460e-01):4.078777e-01):2.381048e-01,6:1.073155e+00):7.449054e-02):8.879514e-01):3.048272e-02):9.468921e-02):1.388297e-01,31:6.300167e-01):1.369982e-01,((38:3.525152e-01,(39:2.730768e-01,37:2.078790e-02):4.305371e-01):1.234533e-01,((33:1.113752e-01,20:8.020130e-02):4.027330e-01,(((19:2.587081e-01,(34:3.409105e-02,(32:5.877162e-03,24:3.968531e-03):4.822015e-02):9.920526e-02):2.357857e-02,(40:1.156577e-01,(26:2.808138e-03,27:7.791889e-03):8.953240e-02):3.636251e-02):3.459046e-02,(35:2.458095e-01,28:1.369362e-01):3.361456e-02):1.194026e-01):7.724542e-02):1.431898e-01,1:3.527656e-01);
   tree gen.1757000 = [&U] (((((3:6.155573e-01,(36:3.122517e-01,((44:4.926620e-03,43:9.063018e-04):1.216533e-01,(((21:3.116105e-03,23:3.845517e-05):2.557649e-04,22:3.125077e-03):3.597994e-02,(41:4.035514e-02,30:5.705941e-02):3.588899e-02):1.207916e-02):1.553622e-01):2.342996e-01):1.574075e-01,(42:2.188508e-01,(46:4.335241e-01,45:7.536409e-04):4.065013e-01):3.431862e-01):1.377272e-01,(4:5.778784e-01,((2:4.108151e-01,(25:3.286934e-01,29:3.945210e-01):2.413486e-01):9.030052e-02,((((12:1.383905e+00,(5:8.399655e-01,9:8.347737e-01):6.446873e-01):1.629620e-01,11:9.986511e-01):1.932792e-01,((15:1.096175e+00,(7:1.180071e+00,8:9.619823e-01):1.328179e-01):9.493097e-02,14:1.213874e+00):1.635679e-01):8.823206e-02,((10:1.233294e+00,((18:2.048487e+00,17:1.417279e+00):5.342466e-01,(13:1.949468e+00,16:2.011237e+00):2.677916e-01):2.586521e-01):2.689718e-01,6:1.061281e+00):3.010591e-02):8.781263e-01):3.231890e-02):9.364148e-02):9.508640e-02,31:6.945503e-01):1.354824e-01,((38:3.132614e-01,(39:3.207246e-01,37:3.528480e-01):4.399321e-02):2.727003e-01,((33:1.101428e-01,20:5.205635e-02):3.982768e-01,(((19:2.558455e-01,(34:4.277768e-02,(32:4.159397e-03,24:3.924619e-03):4.768660e-02):1.095480e-01):2.712529e-02,(40:1.100509e-01,(26:2.777066e-03,27:1.492563e-02):6.158160e-02):3.319668e-02):4.780519e-02,(35:2.430896e-01,28:1.354210e-01):5.891681e-02):1.316572e-01):5.667667e-02):1.416054e-01,1:3.905938e-01);
   tree gen.1757500 = [&U] (((((3:6.315694e-01,(36:3.203741e-01,((44:3.101816e-03,43:9.661109e-04):1.239526e-01,((23:8.208913e-05,(22:3.206368e-03,21:4.461211e-03):1.018582e-04):3.691587e-02,(41:4.247734e-02,30:4.833092e-02):3.854139e-02):8.009373e-03):1.488228e-01):2.403943e-01):1.615021e-01,(42:2.245436e-01,(46:4.448011e-01,45:1.757440e-03):4.170753e-01):3.310305e-01):1.413098e-01,(4:5.929105e-01,((2:4.215014e-01,(25:2.276653e-01,29:4.047834e-01):2.476267e-01):9.264945e-02,((((12:1.419904e+00,(5:8.618150e-01,9:8.564882e-01):6.614572e-01):1.672011e-01,11:1.024628e+00):1.731250e-01,((15:1.121667e+00,(7:1.210768e+00,8:9.870058e-01):1.362728e-01):9.740035e-02,14:1.245450e+00):1.240427e-01):1.065321e-01,((10:1.174002e+00,((18:2.101773e+00,17:1.429950e+00):5.660181e-01,(13:2.000179e+00,16:2.063554e+00):2.747575e-01):2.653802e-01):2.022211e-01,6:1.088887e+00):1.218657e-01):9.009684e-01):1.051816e-01):9.607732e-02):8.927933e-02,31:7.126172e-01):1.189095e-01,((38:3.222362e-01,(39:3.290674e-01,37:3.620265e-01):9.723822e-02):2.116672e-01,((33:1.130079e-01,20:7.654883e-02):4.086369e-01,(((19:2.625007e-01,(34:4.001481e-02,(32:4.649717e-03,24:9.004741e-03):4.059635e-02):7.333482e-02):3.456968e-02,(40:1.020367e-01,(26:3.193523e-03,27:1.531388e-02):6.318349e-02):2.685498e-02):3.875103e-02,(35:2.494130e-01,28:1.460886e-01):5.350483e-02):8.760488e-02):1.091196e-01):1.452889e-01,1:3.857490e-01);
   tree gen.1758000 = [&U] ((((((46:1.040874e+00,45:6.369582e-01):1.950470e-01,(((14:1.141259e+00,(15:1.124773e+00,(7:1.204911e+00,8:9.269638e-01):1.900950e-01):1.184936e-01):1.671916e-01,(11:1.108648e+00,((9:8.584737e-01,5:8.891377e-01):6.418637e-01,12:1.438986e+00):1.977838e-01):1.452150e-01):1.233360e-01,((((16:1.927514e+00,13:1.758352e+00):2.403554e-01,(17:1.473579e+00,18:2.305561e+00):7.925354e-01):2.671702e-01,10:1.204356e+00):2.366129e-01,6:1.125576e+00):9.171807e-02):7.759161e-01):9.125253e-02,(42:5.513856e-01,(3:6.802068e-01,(36:3.190758e-01,((44:9.315903e-04,43:1.667353e-03):1.251224e-01,(((22:1.726094e-03,23:3.579381e-03):1.119110e-03,21:4.961438e-03):6.996967e-02,(30:3.554807e-02,41:2.338349e-02):5.493937e-02):1.331941e-02):1.417534e-01):2.382222e-01):2.033760e-02):2.201546e-01):8.941367e-02,(((25:2.496513e-01,29:3.072294e-01):2.690703e-01,2:3.944022e-01):1.548753e-01,4:6.218015e-01):7.632315e-02):2.232077e-01,31:6.843111e-01):9.872370e-02,((37:5.282429e-01,(39:4.643422e-01,38:3.258742e-01):2.053760e-02):1.407560e-01,((33:1.566144e-01,20:6.378932e-02):4.345058e-01,((((24:2.436085e-03,32:5.647562e-03):1.464810e-01,19:2.249553e-01):2.210210e-02,((26:3.059177e-03,27:8.467090e-03):9.404528e-02,40:1.061490e-01):3.900316e-03):6.217560e-02,((35:2.262012e-01,28:1.553870e-01):4.429179e-02,34:1.474140e-01):6.773804e-02):9.469527e-02):1.012007e-01):1.524185e-01,1:3.878416e-01);
   tree gen.1758500 = [&U] ((((((46:1.022409e+00,45:4.395645e-01):2.340892e-01,(6:1.105608e+00,((((16:1.893320e+00,13:1.727159e+00):2.360915e-01,(17:1.447438e+00,18:2.264660e+00):7.784758e-01):2.624306e-01,10:1.182991e+00):2.324154e-01,((14:1.121013e+00,(15:1.104820e+00,(7:1.183536e+00,8:9.105195e-01):1.867227e-01):1.163916e-01):1.642256e-01,(11:1.088980e+00,((9:8.432444e-01,5:8.733644e-01):6.304771e-01,12:1.413458e+00):1.942751e-01):1.426389e-01):8.515789e-02):4.530856e-02):7.621513e-01):6.807378e-02,(3:6.681399e-01,((36:3.134154e-01,(((44:3.184057e-03,43:1.637774e-03):1.229027e-01,(30:7.827364e-02,41:2.360991e-02):2.718514e-02):2.659364e-02,((23:1.118866e-03,21:5.342173e-03):1.110029e-04,22:1.865687e-03):4.889025e-02):1.392387e-01):2.632333e-01,42:5.416040e-01):6.817705e-03):1.850025e-01):7.976022e-02,(((25:2.452225e-01,29:3.017791e-01):2.642970e-01,2:4.368874e-01):1.556895e-01,4:6.107707e-01):7.496918e-02):1.424224e-01,31:6.721714e-01):1.075483e-01,((39:4.561048e-01,(38:3.175529e-01,37:4.040350e-01):1.004511e-01):1.658264e-01,((33:1.538361e-01,20:6.265769e-02):4.267977e-01,((((24:6.180122e-04,32:7.073295e-03):1.438824e-01,19:2.209646e-01):3.803541e-02,((26:1.878156e-03,27:1.140031e-02):6.383505e-02,40:1.042659e-01):2.382305e-02):6.603631e-02,((35:2.221884e-01,28:1.526305e-01):4.350605e-02,34:1.447988e-01):6.653637e-02):9.301538e-02):9.940537e-02):1.308686e-01,1:3.809613e-01);
   tree gen.1759000 = [&U] ((((((46:1.192717e+00,45:4.441083e-01):1.436728e-01,(6:1.117037e+00,(((14:1.132601e+00,(15:1.116240e+00,(7:1.195771e+00,8:9.199317e-01):1.886529e-01):1.494296e-01):1.555304e-01,(11:1.100237e+00,((9:8.519611e-01,5:8.823925e-01):6.369944e-01,12:1.428070e+00):1.962834e-01):1.441134e-01):8.603818e-02,(((16:1.912891e+00,13:1.745012e+00):2.385320e-01,(17:1.462400e+00,18:2.288070e+00):7.865230e-01):3.524957e-01,10:1.222722e+00):2.348179e-01):9.555349e-02):7.700298e-01):2.354352e-01,((36:3.166552e-01,(((44:5.821970e-03,43:1.654704e-03):1.382612e-01,(30:4.759732e-02,41:2.385397e-02):3.189538e-02):2.996923e-02,((21:8.292734e-03,23:1.964239e-03):1.332434e-04,22:1.684703e-03):4.872308e-02):1.364231e-01):2.696083e-01,(42:6.774051e-01,3:6.140405e-01):7.282593e-03):1.869149e-01):8.058471e-02,(((25:2.095136e-01,29:3.048986e-01):2.677014e-01,2:4.257577e-01):1.591216e-01,4:6.170843e-01):9.720981e-02):1.889375e-01,31:6.791198e-01):7.610484e-02,((39:4.597391e-01,(38:2.433942e-01,37:4.082116e-01):7.186074e-02):1.336475e-01,((33:1.554263e-01,20:6.330539e-02):4.312095e-01,((((24:5.432072e-04,32:4.506386e-03):1.453698e-01,((26:1.698468e-03,27:1.151816e-02):6.449492e-02,40:1.165063e-01):3.840715e-02):3.817991e-02,19:2.232487e-01):4.399268e-02,((35:2.244852e-01,28:1.357691e-01):4.540398e-02,34:1.591955e-01):5.516631e-02):1.156279e-01):8.947113e-02):1.322214e-01,1:3.848993e-01);
   tree gen.1759500 = [&U] (((((2:4.179402e-01,(29:3.413228e-01,25:2.260005e-01):3.231711e-01):1.766507e-01,4:6.035278e-01):1.080646e-01,((42:4.373589e-01,((36:3.030756e-01,((44:3.754218e-03,43:2.504556e-04):1.353529e-01,((22:8.143096e-04,(21:2.167210e-03,23:3.282340e-03):3.163082e-03):2.989135e-02,(41:2.113839e-02,30:3.586882e-02):8.670112e-02):2.664408e-02):1.333969e-01):2.804794e-01,3:6.630699e-01):1.210768e-01):9.140149e-02,(((6:1.169693e+00,((((13:1.907571e+00,16:2.302636e+00):2.019708e-01,(17:1.605836e+00,18:2.127362e+00):6.227237e-01):3.371632e-01,10:1.152234e+00):2.966732e-01,((11:1.020670e+00,(12:1.459957e+00,(9:8.518942e-01,5:1.000073e+00):6.556454e-01):1.427423e-01):1.288562e-01,((15:1.205086e+00,(7:1.188600e+00,8:1.116646e+00):1.740061e-01):7.628936e-02,14:1.192386e+00):2.156470e-01):9.455897e-02):8.828164e-02):7.913536e-01,46:1.171561e+00):5.117376e-03,45:7.014110e-01):7.837911e-02):7.935539e-02):1.504157e-01,31:6.816578e-01):8.832760e-02,((38:3.294717e-01,(39:1.206477e-01,37:3.468931e-02):2.109876e-01):3.004902e-01,((20:9.743434e-02,33:1.327139e-01):3.594415e-01,((((27:9.184883e-03,26:3.343930e-03):8.932043e-02,40:1.176702e-01):9.199088e-04,(19:2.769019e-01,((32:1.188632e-02,24:4.587747e-03):5.820367e-02,34:3.474100e-02):6.370902e-02):4.702656e-02):4.591999e-02,(35:2.663522e-01,28:1.632839e-01):4.614935e-02):1.431223e-01):7.823356e-02):1.478012e-01,1:4.148452e-01);
   tree gen.1760000 = [&U] ((((((46:1.167250e+00,45:4.751450e-01):1.207305e-01,((((14:1.032435e+00,15:1.092407e+00):1.436694e-01,(7:1.170239e+00,8:9.477674e-01):1.846249e-01):1.729316e-01,(11:1.052853e+00,((9:8.337704e-01,5:8.635520e-01):6.233936e-01,12:1.397578e+00):1.644038e-01):2.034891e-01):9.276572e-02,((((16:1.872048e+00,13:1.981043e+00):2.016276e-01,(17:1.456931e+00,18:2.041436e+00):7.883791e-01):2.008542e-01,10:1.196615e+00):2.572805e-01,6:1.093187e+00):1.181316e-01):7.535885e-01):1.676000e-01,(42:5.021015e-01,((36:3.406151e-01,((30:4.397153e-02,41:5.217842e-02):2.182895e-02,((44:5.861043e-03,43:1.722852e-03):1.479724e-01,(23:4.691434e-04,(21:2.302841e-03,22:1.025352e-03):4.116050e-04):5.515583e-02):1.787174e-02):1.529337e-01):2.760463e-01,3:6.009298e-01):9.166374e-02):1.199929e-01):6.780028e-02,(((25:2.050401e-01,29:4.685876e-01):2.641679e-01,2:4.166671e-01):1.557241e-01,4:6.039086e-01):9.513424e-02):1.190493e-01,31:6.646195e-01):1.200931e-01,(((38:2.553116e-01,39:4.499230e-01):6.736532e-02,37:4.498525e-01):1.417645e-01,((33:1.521077e-01,20:6.195373e-02):4.220026e-01,(((40:1.265481e-01,(26:2.542676e-03,27:8.543774e-03):1.061219e-01):1.191451e-02,((24:4.378902e-03,32:1.903931e-02):1.370702e-01,19:2.280431e-01):6.556993e-02):5.426499e-02,((35:2.191064e-01,28:1.325857e-01):4.443454e-02,34:1.557964e-01):4.454864e-02):1.131591e-01):1.257616e-01):8.643114e-02,1:3.429915e-01);
   tree gen.1760500 = [&U] (((((2:3.595773e-01,(29:4.546824e-01,25:1.998059e-01):2.334995e-01):1.905565e-01,4:5.121616e-01):1.241658e-01,((42:4.326962e-01,((36:3.332521e-01,(((23:2.361165e-03,22:2.792731e-03):3.649854e-04,21:1.431014e-03):4.658625e-02,((44:3.714194e-03,43:7.285063e-04):1.339099e-01,(41:4.123276e-02,30:5.921157e-02):3.869082e-02):1.089056e-02):1.492974e-01):2.714246e-01,3:6.239760e-01):2.044511e-01):7.109422e-02,((46:1.159071e+00,45:7.768353e-01):1.109094e-01,(((((13:1.887234e+00,16:2.350259e+00):1.769259e-01,(17:1.405314e+00,18:2.119203e+00):7.091976e-01):2.851208e-01,10:1.139950e+00):2.408482e-01,6:1.157223e+00):8.882175e-02,((11:1.009789e+00,(12:1.434097e+00,(9:8.428121e-01,5:9.894117e-01):7.330149e-01):1.124069e-01):1.441773e-01,((15:1.192238e+00,(7:1.175928e+00,8:1.104741e+00):1.316149e-01):9.049197e-02,14:1.179674e+00):2.133480e-01):8.893193e-02):7.829169e-01):6.637535e-02):9.289970e-02):1.146083e-01,31:6.743906e-01):1.378187e-01,((38:2.671842e-01,(39:7.639113e-02,37:5.279288e-02):3.013675e-01):2.514143e-01,((20:4.906842e-02,33:1.312990e-01):3.556095e-01,((((27:1.056291e-02,26:6.670388e-03):7.132201e-02,40:1.231284e-01):1.948708e-02,(19:2.713610e-01,((32:1.579970e-02,24:4.961991e-03):9.046868e-02,34:7.639383e-02):7.465878e-02):1.866466e-02):2.806706e-02,(35:2.635126e-01,28:1.485316e-01):6.982079e-02):1.195780e-01):9.200519e-02):1.488663e-01,1:4.104225e-01);
   tree gen.1761000 = [&U] (((((2:3.613776e-01,(29:3.000130e-01,25:2.008063e-01):2.346686e-01):1.915106e-01,4:5.147258e-01):1.247875e-01,((42:4.744850e-01,((36:3.932096e-01,(((41:1.561231e-02,30:5.950802e-02):2.005575e-02,(44:3.799927e-03,43:1.120115e-03):1.384808e-01):2.431551e-02,((23:2.838981e-04,21:7.122526e-03):2.628093e-03,22:5.126867e-04):4.683119e-02):1.500449e-01):2.930931e-01,3:6.271000e-01):1.185050e-01):1.161201e-01,((46:9.609019e-01,45:2.381736e-01):4.455267e-01,(((((13:1.896683e+00,16:1.984287e+00):3.057646e-01,(17:1.540124e+00,18:2.266511e+00):5.784347e-01):2.865484e-01,10:1.145657e+00):2.136862e-01,6:1.163017e+00):8.926646e-02,((11:1.014845e+00,(12:1.441277e+00,(9:8.470318e-01,5:9.943654e-01):7.366849e-01):1.821417e-01):1.448992e-01,((15:1.198208e+00,(7:1.181816e+00,8:1.110273e+00):1.322739e-01):9.094504e-02,14:1.185580e+00):2.144161e-01):8.937719e-02):7.868368e-01):1.814943e-01):8.874520e-02):1.440329e-01,31:6.777671e-01):1.430969e-01,((38:2.297671e-01,(39:7.677359e-02,37:5.305720e-02):3.371561e-01):2.615168e-01,((20:7.532288e-02,33:1.354242e-01):3.753966e-01,((((27:1.061579e-02,26:6.703784e-03):9.950009e-02,40:1.427093e-01):4.829868e-02,(19:2.727197e-01,((32:7.070439e-03,24:4.986834e-03):4.723573e-02,34:7.677631e-02):8.736916e-02):1.875810e-02):2.820759e-02,(35:2.648319e-01,28:1.492752e-01):7.017036e-02):1.201767e-01):8.775664e-02):1.496116e-01,1:4.124774e-01);
   tree gen.1761500 = [&U] (((((2:3.720608e-01,(29:3.088821e-01,25:2.129686e-01):2.151154e-01):2.094465e-01,4:5.299423e-01):1.237078e-01,((42:4.885119e-01,((36:4.048338e-01,(((44:3.912262e-03,43:4.639628e-04):1.425746e-01,(21:2.841004e-03,(22:2.594300e-03,23:2.306047e-04):3.954116e-04):5.467555e-02):1.531407e-02,(41:1.607385e-02,30:6.126722e-02):3.723926e-02):1.155809e-01):3.017576e-01,3:6.456385e-01):4.209513e-02):1.649108e-01,((46:5.800474e-01,45:5.399213e-02):7.019309e-01,(((((13:1.952753e+00,16:2.042947e+00):3.148037e-01,(17:1.585653e+00,18:2.333515e+00):6.357674e-01):2.950194e-01,10:1.179526e+00):2.200032e-01,((11:1.044846e+00,(12:1.483885e+00,(9:8.720720e-01,5:1.023761e+00):7.584630e-01):1.491765e-01):1.902174e-01,((15:1.117531e+00,(7:1.216753e+00,8:1.143095e+00):1.406667e-01):1.280410e-01,14:1.265737e+00):1.342886e-01):1.071057e-01):9.190538e-02,6:1.197399e+00):7.263709e-01):1.868597e-01):6.905149e-02):1.482908e-01,31:6.978035e-01):1.121150e-01,((38:2.365596e-01,(39:5.533696e-01,37:2.260889e-01):1.335784e-01):2.007478e-01,((20:6.968886e-02,33:1.394277e-01):3.864942e-01,((((27:1.092962e-02,26:2.984271e-03):7.942112e-02,40:1.488534e-01):4.972650e-02,(19:2.807819e-01,((32:7.279458e-03,24:5.134257e-03):4.863213e-02,34:2.170658e-02):8.995199e-02):3.059111e-02):3.229647e-02,(35:2.726610e-01,28:1.536882e-01):7.224476e-02):1.237294e-01):1.122531e-01):1.540344e-01,1:4.085280e-01);
   tree gen.1762000 = [&U] (((((2:3.542741e-01,(29:3.424001e-01,25:2.027874e-01):3.234882e-01):1.599688e-01,4:5.046080e-01):9.178188e-02,((42:4.651582e-01,((36:3.854804e-01,(((44:3.725233e-03,43:2.847690e-04):1.357588e-01,(21:6.180187e-03,(22:9.291878e-04,23:2.875393e-03):3.768389e-03):5.330446e-02):4.110816e-02,(41:1.271153e-02,30:5.833829e-02):3.545901e-02):1.048065e-01):2.873319e-01,3:6.409666e-01):7.487570e-02):1.570271e-01,((46:5.523178e-01,45:5.265928e-02):6.683745e-01,(((((13:1.859400e+00,16:1.945282e+00):2.474320e-01,(17:1.509850e+00,18:2.221959e+00):6.053740e-01):2.809158e-01,10:1.123137e+00):2.249106e-01,6:1.140156e+00):8.751177e-02,((11:1.021436e+00,(12:1.412946e+00,(9:8.303819e-01,5:9.748194e-01):6.260297e-01):1.420450e-01):1.659263e-01,((15:1.064106e+00,(7:1.158585e+00,8:1.088448e+00):1.339420e-01):8.174446e-02,14:1.205227e+00):1.777019e-01):7.235074e-02):6.916462e-01):1.779268e-01):6.150433e-02):1.908357e-01,31:6.531943e-01):4.717457e-02,((37:3.934356e-01,(39:5.269153e-01,38:2.252507e-01):6.458446e-02):1.911509e-01,((20:5.528562e-02,33:1.327622e-01):3.680175e-01,((((27:1.040712e-02,26:6.200153e-03):7.562433e-02,40:1.417374e-01):4.734929e-02,(19:2.673589e-01,((32:4.651043e-03,24:4.888809e-03):4.630723e-02,34:5.908087e-02):8.565176e-02):8.162143e-03):5.689207e-02,(35:2.596262e-01,28:1.463410e-01):6.879104e-02):1.178145e-01):7.085639e-02):1.684236e-01,1:3.889980e-01);
   tree gen.1762500 = [&U] (((((2:3.591698e-01,(29:3.176610e-01,25:1.933285e-01):2.325784e-01):2.409135e-01,4:5.115811e-01):9.305021e-02,((42:4.806858e-01,((36:3.908073e-01,(((44:3.776711e-03,43:1.640878e-03):1.376348e-01,(41:2.807408e-02,30:5.914446e-02):1.421379e-02):5.304445e-02,(23:8.619307e-04,(21:6.875276e-03,22:1.692365e-03):5.214005e-03):3.135175e-02):1.062548e-01):2.913025e-01,3:6.435377e-01):2.379744e-02):2.191732e-01,((46:5.599502e-01,45:2.756005e-01):7.041049e-01,(6:1.155912e+00,(((11:1.035551e+00,(12:1.432472e+00,(9:8.418569e-01,5:9.882903e-01):6.346807e-01):1.440079e-01):1.682192e-01,((15:1.078811e+00,(7:1.174595e+00,8:1.088887e+00):1.948896e-01):8.287408e-02,14:1.221882e+00):1.795284e-01):6.722648e-02,(((13:1.885095e+00,16:1.972164e+00):2.508512e-01,(17:1.530715e+00,18:2.252664e+00):6.137396e-01):2.847977e-01,10:1.138658e+00):2.500681e-01):9.304639e-02):7.035063e-01):1.812486e-01):6.235425e-02):1.934728e-01,31:6.812788e-01):4.782647e-02,((37:3.988724e-01,(39:5.341967e-01,38:2.283634e-01):7.826616e-02):1.937924e-01,((20:5.604960e-02,33:1.345968e-01):3.731031e-01,((((27:1.334005e-02,26:6.942638e-04):7.142182e-02,40:1.436960e-01):2.664972e-02,(19:2.710535e-01,((32:6.093701e-03,24:5.851906e-03):4.833822e-02,34:1.346426e-02):1.067953e-01):1.575617e-02):4.067636e-02,(35:2.838876e-01,28:1.483633e-01):6.951294e-02):1.271635e-01):8.563422e-02):1.707511e-01,1:3.943735e-01);
   tree gen.1763000 = [&U] (((((2:3.573214e-01,(29:3.328331e-01,25:1.758973e-01):3.350780e-01):1.775733e-01,4:5.089484e-01):9.257134e-02,((42:6.529942e-01,((36:3.887961e-01,(((44:8.547550e-04,43:1.632433e-03):1.369265e-01,((23:3.126014e-03,21:1.833844e-03):6.028338e-03,22:1.501948e-03):2.972310e-02):1.329788e-02,(41:2.792960e-02,30:5.884008e-02):7.710348e-02):1.468389e-01):2.651674e-01,3:6.076945e-01):1.965463e-01):7.041257e-02,((46:5.142959e-01,45:1.797939e-01):7.004813e-01,(6:1.159064e+00,(((11:1.030221e+00,(12:1.425100e+00,(9:8.375244e-01,5:8.379739e-01):6.731413e-01):1.892858e-01):1.673535e-01,((15:1.073259e+00,(7:1.168550e+00,8:1.083283e+00):1.300970e-01):1.003779e-01,14:1.215594e+00):1.757259e-01):6.688051e-02,(((13:1.875394e+00,16:1.962014e+00):2.495603e-01,(17:1.613091e+00,18:2.231500e+00):7.452095e-01):2.833320e-01,10:1.132798e+00):2.487811e-01):9.256754e-02):6.998858e-01):1.313596e-01):6.203335e-02):1.924771e-01,31:6.946419e-01):6.627283e-02,(((38:2.119390e-01,37:3.123079e-01):1.937856e-01,39:4.805429e-01):1.242444e-01,((20:5.576115e-02,33:1.339042e-01):3.711830e-01,((((27:1.327140e-02,26:4.243719e-03):7.105426e-02,40:1.265484e-01):2.403184e-02,(19:2.640681e-01,((32:6.062341e-03,24:7.842870e-03):2.306257e-02,34:1.770302e-02):1.062457e-01):2.029321e-02):4.135486e-02,(35:2.799927e-01,28:1.607382e-01):4.544388e-02):1.265090e-01):1.097945e-01):1.522155e-01,1:3.923440e-01);
   tree gen.1763500 = [&U] (((((3:6.344608e-01,(36:4.097627e-01,((22:6.856806e-04,(23:3.168269e-03,21:1.326478e-03):5.192207e-04):2.612699e-02,((41:3.777002e-02,30:6.283752e-02):4.183261e-02,(44:3.521285e-03,43:3.677242e-04):1.617730e-01):3.443845e-02):1.233341e-01):2.884642e-01):1.955911e-01,((42:1.744119e-01,45:2.287775e-01):3.114194e-02,46:6.249121e-01):4.431197e-01):1.338201e-01,(((2:4.702290e-01,(25:2.934543e-01,29:3.327246e-01):2.378243e-01):4.451857e-02,(((10:1.306582e+00,((18:2.111395e+00,17:1.396464e+00):7.189212e-01,(13:1.776458e+00,16:2.055551e+00):2.305799e-01):2.523307e-01):1.948806e-01,6:1.229998e+00):8.292203e-02,(((12:1.420197e+00,(5:9.514750e-01,9:9.568256e-01):6.165246e-01):1.528721e-01,11:1.029319e+00):1.724538e-01,((15:1.058767e+00,(7:1.145187e+00,8:9.915243e-01):1.637170e-01):7.358604e-02,14:1.251152e+00):1.555580e-01):7.508429e-02):8.584712e-01):7.085374e-02,4:5.760436e-01):6.933412e-02):1.019980e-01,31:7.158796e-01):1.060313e-01,(((37:3.503540e-01,38:3.080574e-01):1.327137e-01,39:7.967929e-01):7.354463e-02,((33:1.432929e-01,20:4.648912e-02):4.646837e-01,(((((24:3.575303e-03,32:5.045802e-03):4.609449e-02,34:3.000415e-02):1.077693e-01,19:2.330655e-01):3.418307e-02,(40:1.177905e-01,(26:1.970330e-03,27:6.267745e-03):7.419407e-02):2.830603e-02):2.997926e-02,(35:2.505548e-01,28:1.310971e-01):7.469363e-02):1.281485e-01):6.316903e-02):1.505805e-01,1:3.527719e-01);
   tree gen.1764000 = [&U] (((((3:6.445570e-01,(36:4.162833e-01,(((41:4.017295e-02,30:3.906696e-02):6.330462e-02,(44:3.577320e-03,43:1.262330e-03):1.643473e-01):1.288335e-02,((22:4.363333e-03,21:2.407920e-04):3.024845e-03,23:3.068754e-03):2.222153e-02):1.252967e-01):2.930545e-01):1.946413e-01,(45:1.244523e-01,(42:5.493118e-02,46:7.082195e-01):1.212072e-01):4.119502e-01):6.458899e-02,((((10:1.327374e+00,((18:2.144993e+00,17:1.418686e+00):7.303614e-01,(13:1.804727e+00,16:2.088261e+00):3.332938e-01):2.384546e-01):1.979818e-01,6:1.249571e+00):7.445479e-02,(((12:1.442797e+00,(5:9.666159e-01,9:9.720516e-01):6.263354e-01):1.553048e-01,11:1.045699e+00):1.751981e-01,((15:1.075616e+00,(7:1.163410e+00,8:1.007303e+00):1.826443e-01):9.108128e-02,14:1.271061e+00):1.580334e-01):1.055339e-01):9.583437e-01,(4:5.882019e-01,(2:4.777118e-01,(25:2.981240e-01,29:3.380192e-01):2.416088e-01):5.445783e-02):5.867853e-02):7.155597e-02):1.165448e-01,31:7.158171e-01):1.222883e-01,((39:5.500680e-01,(38:2.977545e-01,37:3.559292e-01):1.804981e-01):3.980506e-02,((33:1.455731e-01,20:4.722891e-02):4.720783e-01,(((((24:1.355406e-03,32:4.065663e-03):5.296375e-02,34:3.403651e-03):9.398568e-02,19:2.367743e-01):3.472703e-02,(40:1.196649e-01,(26:3.337579e-03,27:1.319163e-02):9.196825e-02):1.218621e-02):3.854118e-02,(35:2.545419e-01,28:1.331833e-01):5.229511e-02):8.506779e-02):1.117717e-01):1.841417e-01,1:3.583856e-01);
   tree gen.1764500 = [&U] (((((2:3.646147e-01,(29:4.155863e-01,25:2.656243e-01):1.815021e-01):2.019126e-01,4:5.381298e-01):1.123203e-01,((42:6.587543e-01,((36:2.914664e-01,(((22:7.655271e-04,23:9.108650e-04):1.963964e-03,21:6.096464e-04):3.264440e-02,((41:8.738660e-03,30:6.615794e-02):4.130337e-02,(44:1.537505e-03,43:8.358453e-04):1.345249e-01):3.179104e-02):1.353580e-01):2.991032e-01,3:6.130550e-01):2.159953e-01):9.298352e-02,((46:8.830994e-01,45:5.420143e-01):1.628532e-01,((6:1.169288e+00,(((13:1.891937e+00,16:1.979321e+00):2.517617e-01,(17:1.627320e+00,18:2.251184e+00):7.150474e-01):2.604052e-01,10:1.223307e+00):2.065264e-01):1.065351e-01,((11:1.039309e+00,(12:1.437670e+00,(9:8.665702e-01,5:8.453657e-01):7.107443e-01):9.178902e-02):1.702100e-01,((15:1.150280e+00,(7:1.190350e+00,8:1.092839e+00):1.723564e-01):1.332425e-01,14:1.226317e+00):1.772760e-01):8.349528e-02):6.788005e-01):1.963035e-01):5.905115e-02):1.473039e-01,31:7.007694e-01):7.276517e-02,((39:6.271192e-01,(38:1.795282e-01,37:3.937212e-01):1.007375e-01):2.229414e-01,((20:5.721805e-02,33:1.243116e-01):4.292638e-01,((((27:1.739713e-02,26:3.742061e-03):7.129920e-02,40:1.026483e-01):4.225959e-02,(19:2.663974e-01,((32:1.389814e-02,24:3.716576e-03):3.862494e-02,34:2.568905e-02):1.135292e-01):2.348409e-02):5.265842e-02,(35:2.510661e-01,28:1.174370e-01):1.033860e-01):6.467743e-02):1.005954e-01):1.350311e-01,1:3.958048e-01);
   tree gen.1765000 = [&U] (((((2:4.766786e-01,(29:3.568008e-01,25:2.085434e-01):2.306471e-01):1.498220e-01,4:5.830073e-01):1.259316e-01,((42:8.146943e-01,((36:2.989491e-01,((((21:5.405501e-04,23:1.964576e-03):1.580598e-03,22:3.940506e-04):2.063488e-02,(41:3.293695e-02,30:2.296466e-02):7.028221e-02):2.490214e-02,(44:2.115838e-03,43:2.252646e-03):1.074794e-01):1.149022e-01):3.331947e-01,3:6.287936e-01):4.854652e-02):1.471999e-01,((46:9.057706e-01,45:5.559291e-01):1.483307e-01,(((((13:1.940507e+00,16:2.030135e+00):2.783718e-01,(17:1.669098e+00,18:2.308977e+00):7.334043e-01):2.670904e-01,10:1.254713e+00):2.118284e-01,((11:1.065991e+00,(12:1.474579e+00,(9:8.888171e-01,5:8.670682e-01):7.289908e-01):2.139929e-01):1.745797e-01,((15:1.179811e+00,(7:1.220909e+00,8:9.789710e-01):1.767812e-01):5.783846e-02,14:1.257799e+00):1.818271e-01):8.563880e-02):8.403080e-02,6:1.199307e+00):6.360223e-01):1.732197e-01):7.381610e-02):1.510855e-01,31:7.187598e-01):1.078631e-01,((39:5.421850e-01,(38:1.841371e-01,37:3.741392e-01):1.033237e-01):2.286648e-01,((20:9.884701e-02,33:1.275030e-01):4.701808e-01,((((27:1.370610e-02,26:1.062004e-02):7.463914e-02,40:1.280795e-01):1.203496e-02,(19:2.732365e-01,((32:8.626211e-03,24:4.307923e-03):2.137574e-02,34:2.634855e-02):1.197410e-01):1.237597e-02):5.928017e-02,(35:2.695191e-01,28:1.344001e-01):3.121174e-02):6.811151e-02):1.090960e-01):1.384976e-01,1:4.059661e-01);
   tree gen.1765500 = [&U] ((((((46:7.167636e-01,45:1.149613e-01):5.346663e-01,(6:1.158584e+00,((((13:1.997484e+00,16:2.116409e+00):2.394454e-01,(17:1.550032e+00,18:2.141569e+00):6.808653e-01):2.360252e-01,10:1.205825e+00):2.129253e-01,((14:1.243609e+00,(15:1.060381e+00,(7:1.087145e+00,8:1.053702e+00):2.349424e-01):7.582945e-02):2.214736e-01,(11:1.104496e+00,((9:8.746673e-01,5:9.344366e-01):7.025471e-01,12:1.373303e+00):1.792279e-01):1.382559e-01):7.619427e-02):8.080066e-02):7.188107e-01):1.460181e-01,(3:6.747096e-01,((36:3.291261e-01,(((44:1.026633e-02,43:2.107052e-03):1.671684e-01,(30:7.448891e-02,41:1.738586e-02):4.731786e-02):2.125399e-02,((21:1.123487e-03,23:1.127164e-03):7.676865e-04,22:5.652330e-04):3.804929e-02):1.512853e-01):1.926645e-01,42:4.599954e-01):3.067238e-02):1.608552e-01):1.017441e-01,(((25:2.276247e-01,29:3.460570e-01):2.760488e-01,2:4.563088e-01):1.515204e-01,4:5.815498e-01):1.049373e-01):1.388938e-01,31:7.032899e-01):1.123091e-01,(((39:2.901518e-01,37:2.040182e-01):1.853009e-01,38:3.320269e-01):3.026088e-01,((33:1.375426e-01,20:6.256390e-02):3.901783e-01,((((40:1.152861e-01,(26:1.523986e-03,27:7.167968e-03):1.107244e-01):6.584051e-02,(24:1.843476e-03,32:9.786470e-03):1.414076e-01):7.735640e-04,19:2.282893e-01):7.809833e-02,((35:2.236724e-01,28:1.588255e-01):3.386732e-02,34:1.741414e-01):6.892758e-02):6.323876e-02):6.470918e-02):1.445491e-01,1:3.598154e-01);
   tree gen.1766000 = [&U] ((((((45:3.849907e-01,46:6.620042e-01):4.381029e-01,(((((15:1.074193e+00,(8:9.895574e-01,7:1.104724e+00):1.750486e-01):1.093325e-01,14:1.200838e+00):1.598650e-01,((12:1.256511e+00,(5:8.467292e-01,9:9.278814e-01):5.836377e-01):1.906389e-01,11:1.027961e+00):1.389145e-01):8.785314e-02,6:1.152398e+00):3.935929e-02,(10:1.186387e+00,((13:1.761671e+00,16:2.112203e+00):2.361603e-01,(17:1.469238e+00,18:2.040300e+00):6.132095e-01):3.128057e-01):2.151533e-01):5.459023e-01):2.118741e-01,((42:4.540017e-01,(36:2.777554e-01,((((23:6.500615e-03,21:3.081154e-03):1.253950e-03,22:1.957260e-03):2.792537e-02,(44:2.392733e-03,43:1.848158e-03):1.330297e-01):3.100569e-02,(41:2.482110e-02,30:3.411785e-02):8.318293e-02):1.029001e-01):3.088896e-01):2.458281e-02,3:6.401052e-01):2.235753e-01):5.891010e-02,(4:5.585497e-01,(2:4.407866e-01,(29:3.094046e-01,25:2.373299e-01):2.315914e-01):1.262234e-01):1.205723e-01):1.520835e-01,31:7.174283e-01):1.032152e-01,(((20:6.962564e-02,33:1.099677e-01):3.691780e-01,((28:1.541000e-01,35:2.579526e-01):4.627718e-02,((40:1.473791e-01,(26:3.728232e-03,27:1.289501e-02):6.611247e-02):3.929844e-02,(19:2.690687e-01,((32:1.414715e-02,24:6.284762e-03):6.633035e-02,34:7.377387e-02):5.967058e-02):2.577708e-02):3.385354e-02):1.464190e-01):1.198566e-01,((37:3.023727e-03,39:1.230725e-01):4.203587e-01,38:3.260716e-01):1.472631e-01):1.359120e-01,1:3.769112e-01);
   tree gen.1766500 = [&U] ((((((45:3.487909e-01,46:6.695165e-01):3.572789e-01,(6:1.167206e+00,((10:1.201632e+00,((13:1.784308e+00,16:2.139345e+00):2.222656e-01,(17:1.488357e+00,18:2.066518e+00):6.011715e-01):2.900794e-01):2.359517e-01,(((15:1.087997e+00,(8:1.002273e+00,7:1.118920e+00):1.772980e-01):8.951700e-02,14:1.216269e+00):1.816379e-01,((12:1.272657e+00,(5:8.576098e-01,9:9.398048e-01):5.911375e-01):1.930886e-01,11:1.041170e+00):1.406996e-01):1.255507e-01):7.302231e-02):5.645418e-01):2.597030e-01,(42:4.598357e-01,((36:2.813246e-01,((21:4.719354e-03,(23:4.822183e-03,22:1.487884e-03):7.048251e-04):2.547752e-02,((44:6.261459e-03,43:1.567137e-03):1.347391e-01,(41:2.514006e-02,30:3.153724e-02):4.634520e-02):2.438602e-02):1.042223e-01):3.128589e-01,3:6.483306e-01):2.500732e-02):2.315934e-01):5.966710e-02,(4:5.657272e-01,(2:4.464508e-01,(29:3.278786e-01,25:2.403797e-01):2.345674e-01):1.051670e-01):1.221216e-01):1.540378e-01,31:7.266474e-01):1.045415e-01,(((20:7.052034e-02,33:1.113808e-01):3.739220e-01,((28:1.560802e-01,35:2.612673e-01):5.268769e-02,((40:1.492730e-01,(26:4.701901e-03,27:1.306071e-02):9.018946e-02):1.686053e-02,(19:3.107701e-01,((32:9.273119e-03,24:6.365522e-03):6.718271e-02,34:4.109758e-02):6.043735e-02):2.610832e-02):3.428857e-02):1.409683e-01):9.069758e-02,((37:1.398011e-03,39:8.769103e-02):3.259203e-01,38:3.261095e-01):2.319776e-01):1.537275e-01,1:3.817546e-01);
   tree gen.1767000 = [&U] (((((2:4.569795e-01,(29:3.420558e-01,25:2.533897e-01):2.363421e-01):1.661190e-01,4:5.687523e-01):1.207274e-01,((42:7.810266e-01,((36:2.865948e-01,(((21:7.962223e-04,(22:1.236362e-04,23:5.578564e-03):1.010180e-03):5.145090e-02,(44:4.448590e-03,43:2.492989e-03):1.612721e-01):7.968908e-03,(41:1.774288e-02,30:6.973200e-02):3.707917e-02):9.363413e-02):3.038677e-01,3:6.028083e-01):1.516252e-01):9.292558e-02,((46:1.520015e-01,45:6.195926e-02):6.894633e-01,(((((13:1.650324e+00,16:1.946239e+00):2.805390e-01,(17:1.477919e+00,18:2.213558e+00):6.999835e-01):2.744545e-01,10:1.202861e+00):2.186807e-01,((11:1.021938e+00,(12:1.413641e+00,(9:8.520862e-01,5:8.611388e-01):6.988648e-01):1.390409e-01):2.155815e-01,((15:1.131054e+00,(7:1.142909e+00,8:9.385144e-01):1.253179e-01):1.509933e-01,14:1.205820e+00):1.313223e-01):7.909114e-02):1.035859e-01,6:1.207077e+00):6.097383e-01):1.982449e-01):7.724011e-02):1.948327e-01,31:6.890566e-01):9.226112e-02,((38:2.776650e-01,(39:4.355346e-01,37:2.619969e-01):1.582067e-01):1.367036e-01,((20:5.946690e-02,33:1.088076e-01):4.757975e-01,((((27:1.250346e-02,26:1.018116e-02):6.371067e-02,40:1.033620e-01):2.126705e-02,(19:2.619448e-01,((32:1.010715e-02,24:5.070141e-03):7.108265e-02,34:5.088412e-02):6.417265e-02):2.427198e-02):7.409822e-02,(35:2.583810e-01,28:1.227020e-01):3.837893e-02):9.733914e-02):8.882376e-02):1.383246e-01,1:4.049583e-01);
   tree gen.1767500 = [&U] (((((45:1.561423e-01,46:7.969112e-01):4.611511e-01,(((((15:1.087916e+00,(8:1.002199e+00,7:1.118837e+00):1.547101e-01):6.224122e-02,14:1.249700e+00):1.816245e-01,((12:1.272563e+00,(5:9.858123e-01,9:8.321205e-01):5.815438e-01):2.097845e-01,11:1.041093e+00):1.406892e-01):1.255414e-01,(10:1.231967e+00,((13:1.784176e+00,16:2.139186e+00):2.222491e-01,(17:1.488247e+00,18:2.293435e+00):6.011269e-01):3.617289e-01):2.326995e-01):1.077401e-01,6:1.167120e+00):6.059816e-01):1.344921e-01,((4:5.656853e-01,(2:4.464177e-01,(29:3.681146e-01,25:2.403619e-01):2.727799e-01):9.738112e-02):9.216859e-02,((3:6.482826e-01,(36:2.538804e-01,(((41:1.768001e-02,30:3.153490e-02):5.788826e-02,(23:2.694158e-03,(21:2.120797e-03,22:2.049229e-03):3.545452e-03):4.029783e-02):1.863442e-02,(44:3.379508e-03,43:7.202136e-04):1.347292e-01):1.185781e-01):2.727037e-01):4.464909e-02,42:4.396381e-01):2.261986e-01):5.727873e-02):1.624651e-01,31:7.265936e-01):8.211691e-02,(((20:7.051511e-02,33:1.113725e-01):3.586292e-01,((28:1.272243e-01,35:2.612480e-01):6.688860e-02,((40:9.592169e-02,(26:1.668131e-03,27:8.090031e-03):9.676386e-02):1.756651e-02,(19:3.107470e-01,((32:4.389918e-03,24:2.332697e-03):9.801513e-02,34:8.717983e-02):4.777394e-02):1.737730e-02):5.135102e-02):1.424102e-01):6.440360e-02,((37:4.312674e-03,39:1.920442e-02):4.298717e-01,38:3.256959e-01):2.094165e-01):1.481003e-01,1:3.817263e-01);
   tree gen.1768000 = [&U] (((((3:6.850079e-01,((36:3.844823e-01,(((21:7.182103e-04,22:3.841368e-04):3.819230e-03,23:5.475580e-05):2.259785e-02,((44:3.886610e-03,43:1.597662e-03):1.168177e-01,(30:5.480759e-02,41:2.427114e-02):4.001654e-02):4.083588e-02):9.123555e-02):2.183054e-01,42:4.744948e-01):1.136039e-01):2.937521e-01,(((25:4.198460e-01,29:2.423662e-01):2.366064e-01,2:4.125977e-01):2.024515e-01,4:5.335288e-01):8.809477e-02):5.006561e-02,((46:3.808142e-01,45:3.798536e-02):7.481915e-01,((((14:1.262590e+00,(15:1.143039e+00,(7:1.103738e+00,8:1.069785e+00):1.790374e-01):5.072461e-02):1.521305e-01,(11:1.085655e+00,((9:8.880177e-01,5:1.002433e+00):5.310317e-01,12:1.394265e+00):1.786534e-01):1.636120e-01):6.138958e-02,(((13:2.027972e+00,16:2.148712e+00):2.908674e-01,(17:1.612905e+00,18:2.174257e+00):7.047926e-01):2.376476e-01,10:1.224230e+00):2.669212e-01):1.177093e-01,6:1.176268e+00):6.114336e-01):2.407658e-01):1.248382e-01,31:7.032530e-01):8.215628e-02,(((39:5.544725e-01,37:2.210084e-01):2.064377e-01,38:4.586884e-01):6.770556e-02,((33:1.184851e-01,20:6.713556e-02):4.544357e-01,((((24:1.653152e-03,32:1.017942e-02):1.485106e-01,(40:1.268777e-01,(26:2.620032e-03,27:7.542141e-03):6.911994e-02):5.111893e-02):5.604801e-03,19:2.705338e-01):7.211486e-02,((35:2.218701e-01,28:1.612497e-01):5.718162e-02,34:1.751900e-01):3.414204e-02):8.975537e-02):6.590392e-02):2.014058e-01,1:3.578043e-01);
   tree gen.1768500 = [&U] (((((45:1.604029e-01,46:5.251157e-01):5.012403e-01,(((((15:1.117602e+00,(8:1.029546e+00,7:1.237069e+00):1.365486e-01):8.680303e-02,14:1.232854e+00):1.669193e-01,((12:1.307288e+00,(5:1.012712e+00,9:8.548265e-01):5.974124e-01):2.104973e-01,11:1.069501e+00):1.594689e-01):1.370902e-01,(10:1.265584e+00,((17:1.528857e+00,18:2.356016e+00):6.850318e-01,(13:1.748859e+00,16:2.202445e+00):1.375991e-01):3.715994e-01):2.346533e-01):9.747687e-02,6:1.198967e+00):6.225170e-01):2.257074e-01,((4:5.403382e-01,(2:4.585991e-01,(29:3.781593e-01,25:2.649363e-01):1.994661e-01):1.330350e-01):8.570515e-02,((3:6.007432e-01,(36:2.608080e-01,(((44:2.664668e-03,43:1.599387e-03):1.384055e-01,(41:4.205227e-02,30:5.059001e-02):7.889328e-02):3.053067e-02,((21:6.177070e-04,22:3.859186e-03):1.802943e-03,23:1.961470e-03):2.794850e-02):1.596926e-01):3.066738e-01):1.574084e-01,42:3.626927e-01):1.343381e-01):4.539238e-02):1.619787e-01,31:7.464201e-01):1.029971e-01,(((20:5.797857e-02,33:1.144116e-01):3.684151e-01,((28:1.306958e-01,35:2.683766e-01):6.871378e-02,((40:1.070525e-01,(26:8.254462e-03,27:2.050925e-02):8.083678e-02):2.856368e-02,(19:3.192264e-01,((32:2.191595e-03,24:4.853729e-03):1.291873e-01,34:8.955870e-02):3.331685e-02):1.396667e-02):5.178988e-02):1.462961e-01):1.096318e-01,((37:4.652333e-03,39:3.904544e-02):4.087084e-01,38:3.297898e-01):2.334747e-01):1.248457e-01,1:3.821956e-01);
   tree gen.1769000 = [&U] (((((3:6.281108e-01,((36:3.738013e-01,42:2.351249e-01):5.106667e-02,(((30:3.915199e-02,41:4.438641e-02):7.388784e-02,(22:2.866562e-04,(23:6.914103e-05,21:9.454344e-04):7.161701e-04):2.552463e-02):3.755153e-02,(44:3.693593e-03,43:2.286929e-03):1.151485e-01):1.237475e-01):2.790222e-01):2.370115e-01,(((25:2.583281e-01,29:4.884215e-01):2.455483e-01,2:4.536323e-01):1.305714e-01,4:5.907450e-01):8.564748e-02):5.260347e-02,((46:3.429503e-01,45:2.681428e-02):6.689833e-01,((((14:1.227515e+00,(15:1.018866e+00,(7:1.150434e+00,8:1.040066e+00):2.153614e-01):1.102807e-01):1.772312e-01,(11:1.055495e+00,((9:8.633483e-01,5:9.745850e-01):7.234593e-01,12:1.355532e+00):1.736903e-01):1.590668e-01):1.401209e-01,(((13:1.971635e+00,16:2.089021e+00):2.827870e-01,(17:1.568098e+00,18:2.148297e+00):6.852133e-01):3.691292e-01,10:1.190221e+00):2.539664e-01):6.748203e-02,6:1.143591e+00):5.944478e-01):2.417672e-01):1.213702e-01,31:6.837165e-01):7.987396e-02,(((39:4.115269e-01,38:1.767109e-01):4.362874e-02,37:3.225163e-01):2.822582e-01,((33:1.440246e-01,20:5.929073e-02):4.418114e-01,(((24:4.023584e-03,32:1.652279e-02):1.686491e-01,((40:1.218511e-01,(26:3.232378e-03,27:5.323085e-03):7.023654e-02):4.506696e-02,19:2.630183e-01):2.275486e-03):6.577910e-02,((35:2.159138e-01,28:1.567702e-01):6.108303e-02,34:1.673009e-01):2.448923e-02):8.594074e-02):1.392490e-01):1.476149e-01,1:3.478644e-01);
   tree gen.1769500 = [&U] (((((3:6.157589e-01,((36:3.664504e-01,(((30:4.124106e-02,41:2.488501e-02):8.462598e-02,(21:8.517021e-04,(22:4.772721e-04,23:6.968431e-05):2.388048e-04):2.488843e-02):3.681307e-02,(44:9.377248e-04,43:2.477397e-03):1.128841e-01):1.213140e-01):5.006243e-02,42:2.011042e-01):2.787709e-01):2.507452e-01,((46:3.362061e-01,45:3.691571e-02):6.558276e-01,((((14:1.203376e+00,(15:9.988293e-01,(7:1.127810e+00,8:1.019613e+00):1.504902e-01):1.081120e-01):2.148607e-01,(11:1.034739e+00,((9:8.463704e-01,5:9.554195e-01):7.092324e-01,12:1.443569e+00):1.838478e-01):1.559387e-01):1.373654e-01,6:1.141097e+00):7.794998e-02,(((13:1.932862e+00,16:2.047940e+00):2.772260e-01,(17:1.537261e+00,18:2.106050e+00):6.717385e-01):3.618702e-01,10:1.166815e+00):2.317329e-01):5.827579e-01):1.980476e-01):5.858792e-02,(((25:2.532480e-01,29:4.214982e-01):2.034348e-01,2:5.265503e-01):1.224458e-01,4:5.791279e-01):8.396320e-02):1.134359e-01,31:6.702711e-01):1.214682e-01,(((39:3.425859e-01,37:3.613963e-01):8.023644e-02,38:1.732358e-01):2.767076e-01,((33:1.411923e-01,20:4.849665e-02):4.331231e-01,((((40:1.468711e-01,(26:3.168812e-03,27:5.218406e-03):8.188111e-02):2.725536e-02,(24:3.762349e-03,32:6.380846e-03):1.738387e-01):1.895908e-02,19:2.578460e-01):5.977349e-02,((35:2.116678e-01,28:1.235584e-01):5.988182e-02,34:1.794082e-01):5.030203e-02):1.140914e-01):1.138141e-01):1.447120e-01,1:3.845908e-01);
   tree gen.1770000 = [&U] (((((2:3.505031e-01,(29:2.783363e-01,25:2.240258e-01):3.210193e-01):1.968717e-01,4:6.040955e-01):1.012128e-01,((42:6.589580e-01,(3:6.401417e-01,(36:3.865148e-01,((41:3.396963e-02,30:8.954172e-02):4.782254e-02,((23:1.575843e-03,(21:1.526460e-03,22:9.908888e-05):2.836445e-04):2.419127e-02,(44:3.191819e-03,43:2.196609e-04):1.531237e-01):3.146590e-02):1.489186e-01):2.188976e-01):9.937808e-02):8.559556e-02,((46:5.501393e-01,45:2.002192e-01):7.162890e-01,((((11:1.085443e+00,(12:1.473532e+00,(9:9.050363e-01,5:8.148115e-01):5.725157e-01):1.802527e-01):2.278264e-01,((15:1.148112e+00,(7:1.030661e+00,8:1.087483e+00):1.257197e-01):1.025216e-01,14:1.280752e+00):1.697867e-01):1.272792e-01,(((13:1.877707e+00,16:2.178116e+00):3.283915e-01,(17:1.753754e+00,18:2.351112e+00):7.394644e-01):2.140988e-01,10:1.277609e+00):2.648127e-01):4.788411e-02,6:1.250982e+00):7.010658e-01):1.704238e-01):9.057937e-02):1.549469e-01,31:6.456589e-01):9.883948e-02,(((38:2.387254e-01,37:4.246360e-01):1.731624e-02,39:4.737611e-01):1.866018e-01,((20:7.796865e-02,33:1.397109e-01):4.436560e-01,((((27:7.173097e-03,26:5.511317e-03):6.766976e-02,40:1.068420e-01):2.761716e-02,(19:2.992655e-01,((32:1.492132e-02,24:9.468113e-04):1.279468e-01,34:9.560562e-02):1.063862e-02):1.802719e-02):5.386986e-02,(35:2.557304e-01,28:1.473013e-01):6.661469e-02):1.244247e-01):6.647206e-02):1.342592e-01,1:4.218526e-01);
   tree gen.1770500 = [&U] ((((((45:1.826931e-01,46:5.596387e-01):4.818462e-01,((((15:1.115610e+00,(8:1.027711e+00,7:1.045482e+00):1.720794e-01):1.179911e-01,14:1.230657e+00):1.364733e-01,((12:1.331257e+00,(5:1.010907e+00,9:8.533032e-01):5.812659e-01):2.101222e-01,11:1.067595e+00):1.521776e-01):8.431857e-02,((10:1.328939e+00,((17:1.400739e+00,18:2.148992e+00):6.838111e-01,(13:1.950474e+00,16:2.186245e+00):2.102664e-01):3.923954e-01):1.866967e-01,6:1.196830e+00):5.796149e-02):6.251719e-01):2.156368e-01,((3:6.053750e-01,(36:2.603433e-01,((((21:8.715732e-05,22:9.343734e-04):3.056887e-04,23:1.260984e-04):4.039526e-02,(41:2.571993e-02,30:5.084058e-02):7.397898e-02):1.054594e-02,(44:2.534457e-03,43:8.735691e-04):1.172578e-01):1.544428e-01):2.756776e-01):6.502915e-02,42:6.626234e-01):1.568776e-01):6.159603e-02,(4:5.916794e-01,(2:4.317366e-01,(29:3.076858e-01,25:2.465200e-01):2.092221e-01):1.355499e-01):1.021230e-01):1.360742e-01,31:6.255536e-01):8.835333e-02,(((20:6.171651e-02,33:1.560207e-01):3.851780e-01,((28:1.347504e-01,35:3.005969e-01):3.818967e-02,((40:1.068617e-01,(26:2.564486e-03,27:1.169502e-02):9.846984e-02):2.388928e-02,(19:2.396322e-01,((32:3.184783e-03,24:2.548166e-03):8.727675e-02,34:8.306519e-02):5.101420e-02):1.713252e-02):5.349396e-02):7.848900e-02):1.122991e-01,((37:1.064442e-02,39:4.203067e-03):4.845713e-01,38:3.047823e-01):1.982540e-01):1.554089e-01,1:3.780411e-01);
   tree gen.1771000 = [&U] ((((((45:8.944233e-02,46:5.879420e-01):5.737693e-01,(((10:1.201781e+00,((17:1.471581e+00,18:2.257676e+00):7.183943e-01,(13:2.049117e+00,16:2.010575e+00):1.883977e-01):3.031324e-01):3.542298e-01,(((15:1.172031e+00,(8:9.936020e-01,7:1.098356e+00):1.836079e-01):1.186410e-01,14:1.292897e+00):1.385070e-01,((12:1.326522e+00,(5:1.018515e+00,9:8.964583e-01):6.360168e-01):2.207490e-01,11:1.121588e+00):1.530826e-01):9.037178e-02):6.294154e-02,6:1.257359e+00):7.248255e-01):1.451220e-01,((3:6.359914e-01,(36:2.735099e-01,(((44:1.605596e-03,43:9.177491e-04):1.180419e-01,(41:3.909430e-02,30:5.341181e-02):4.352855e-02):2.626190e-02,((23:1.324757e-04,21:1.112103e-04):2.167673e-04,22:7.350634e-04):4.665521e-02):1.622536e-01):2.896198e-01):8.202007e-02,42:6.961350e-01):1.648115e-01):6.471121e-02,(4:6.160140e-01,(2:4.535714e-01,(29:3.232468e-01,25:2.876561e-01):1.870594e-01):1.424052e-01):1.072878e-01):1.531440e-01,31:6.571904e-01):9.282173e-02,(((20:6.483777e-02,33:1.700157e-01):3.973339e-01,((28:1.415653e-01,35:3.157994e-01):4.012108e-02,((40:1.122662e-01,(26:4.358166e-03,27:8.430434e-03):8.705394e-02):3.653855e-02,(19:2.517514e-01,((32:2.522607e-03,24:2.677037e-03):9.574137e-02,34:8.726614e-02):5.359421e-02):2.160117e-02):5.219832e-02):1.083551e-01):1.179785e-01,((37:9.494637e-03,39:4.415634e-03):4.359233e-01,38:3.201965e-01):2.082805e-01):1.130408e-01,1:3.971603e-01);
   tree gen.1771500 = [&U] ((((((45:1.901802e-01,46:8.051759e-01):6.944071e-01,(((10:1.162308e+00,((17:1.423246e+00,18:2.188438e+00):7.270911e-01,(13:1.783487e+00,16:1.944536e+00):2.601973e-01):2.931759e-01):3.425950e-01,(((15:1.133536e+00,(8:9.609667e-01,7:1.062280e+00):1.775772e-01):1.147442e-01,14:1.250431e+00):1.339577e-01,((12:1.282952e+00,(5:9.850613e-01,9:8.670138e-01):6.151265e-01):2.517781e-01,11:1.084749e+00):1.104570e-01):8.740348e-02):6.087420e-02,6:1.216060e+00):7.010183e-01):1.403554e-01,((3:6.151020e-01,(36:2.645264e-01,(((44:2.825211e-03,43:1.605572e-03):1.820019e-01,(41:2.404971e-02,30:5.165747e-02):4.209884e-02):2.539931e-02,((22:3.579687e-04,23:3.785149e-05):1.418660e-04,21:1.183614e-04):4.512280e-02):1.569243e-01):3.153563e-01):1.189422e-01,42:5.257238e-01):8.472044e-02):1.145225e-01,(4:5.957808e-01,(2:4.082829e-01,(29:4.427340e-01,25:2.782079e-01):1.767502e-01):1.377279e-01):9.624511e-02):1.481139e-01,31:6.356047e-01):8.813374e-02,(((20:6.270815e-02,33:1.249820e-01):4.634674e-01,((28:1.369156e-01,35:3.054268e-01):3.880329e-02,((40:1.085788e-01,(26:4.215020e-03,27:8.153532e-03):8.419462e-02):3.533843e-02,(((32:4.699169e-03,24:1.567794e-03):1.494971e-01,19:3.073670e-01):2.592540e-02,34:1.099790e-01):2.089167e-02):3.724796e-02):1.047961e-01):1.141034e-01,((37:1.004123e-01,39:3.699469e-02):3.432649e-01,38:3.096795e-01):2.014395e-01):1.178958e-01,1:3.841154e-01);
   tree gen.1772000 = [&U] (((((3:6.733505e-01,(36:3.605827e-01,(42:1.781051e-01,((44:3.445741e-03,43:3.130892e-03):1.136025e-01,(((21:3.032472e-03,22:1.993562e-04):2.156685e-04,23:2.992191e-04):5.690923e-02,(30:4.270568e-02,41:3.015326e-02):5.977864e-02):4.503221e-02):9.386110e-02):8.518368e-02):2.460313e-01):2.357937e-01,((46:5.610012e-01,45:6.459878e-02):7.017673e-01,(((((13:1.906840e+00,16:2.256658e+00):2.172758e-01,(17:1.516566e+00,18:2.492448e+00):5.481719e-01):3.168864e-01,10:1.151106e+00):3.243889e-01,6:1.243415e+00):3.540856e-02,((14:1.165563e+00,((7:1.147647e+00,8:1.005886e+00):1.906365e-01,15:1.149357e+00):1.821322e-01):1.095955e-01,(11:1.077286e+00,((9:8.424061e-01,5:9.147081e-01):6.996841e-01,12:1.424134e+00):1.978042e-01):1.573684e-01):1.162824e-01):6.741954e-01):1.663491e-01):6.133141e-02,(((25:3.227087e-01,29:3.851193e-01):2.091576e-01,2:5.194615e-01):3.782530e-02,4:5.713312e-01):1.318369e-01):1.394276e-01,31:6.612474e-01):1.045298e-01,(((39:2.338142e-01,38:1.230918e-01):1.834547e-01,37:4.467896e-01):1.935398e-01,((33:8.779516e-02,20:5.249379e-02):3.777712e-01,(((40:1.448938e-01,(26:6.166110e-03,27:1.879719e-02):7.558299e-02):1.883838e-02,((24:5.419252e-03,32:9.356861e-03):1.226862e-01,19:2.621034e-01):2.572412e-02):3.730503e-02,((35:2.507280e-01,28:1.002967e-01):5.902891e-02,34:1.769929e-01):5.167278e-02):9.348504e-02):1.306943e-01):1.289258e-01,1:3.794131e-01);
   tree gen.1772500 = [&U] ((((((45:1.673915e-01,46:7.334855e-01):7.039424e-01,(((((15:1.129413e+00,(8:9.574718e-01,7:1.058417e+00):1.784587e-01):1.112285e-01,14:1.245883e+00):2.328019e-01,((12:1.278286e+00,(5:9.814788e-01,9:8.638606e-01):6.166475e-01):2.208600e-01,11:9.201724e-01):1.864472e-01):9.852562e-02,6:1.211638e+00):7.866599e-02,(10:1.158081e+00,((17:1.418070e+00,18:2.180479e+00):6.516808e-01,(13:1.777001e+00,16:1.937464e+00):2.519019e-01):3.345494e-01):1.850633e-01):6.984688e-01):1.109553e-01,((3:5.512156e-01,(36:2.635643e-01,(((21:1.414551e-04,22:1.254734e-03):3.564192e-04,23:1.565040e-04):4.422497e-02,((41:1.744415e-02,30:3.933653e-02):5.037143e-02,(44:3.025528e-03,43:9.182042e-04):1.653819e-01):1.976345e-02):1.836232e-01):2.791064e-01):1.185097e-01,42:5.238119e-01):1.490252e-01):8.857833e-02,(4:5.936140e-01,(2:4.067980e-01,(29:4.411239e-01,25:2.517535e-01):1.761074e-01):1.263829e-01):1.075828e-01):1.094166e-01,31:6.332931e-01):9.930595e-02,(((20:6.248009e-02,33:1.096440e-01):4.185441e-01,((28:1.519056e-01,35:2.644695e-01):2.017128e-02,(((40:1.066932e-01,34:1.061677e-01):3.480178e-02,(26:2.464033e-03,27:1.297097e-02):9.812041e-02):1.422895e-02,((32:7.706667e-03,24:3.698055e-03):1.228649e-01,19:2.605959e-01):1.978286e-02):4.961284e-02):1.044150e-01):1.136885e-01,((37:7.070518e-02,39:4.859981e-02):3.420165e-01,38:3.085532e-01):1.957124e-01):1.097032e-01,1:3.827184e-01);
   tree gen.1773000 = [&U] (((((3:6.544814e-01,((42:1.731142e-01,((23:5.154623e-04,(22:4.796507e-04,21:9.592957e-04):4.084386e-03):1.829424e-02,((30:7.725141e-02,41:7.870982e-02):6.824564e-03,(44:7.586302e-03,43:2.434696e-03):1.280973e-01):5.706928e-02):1.039789e-01):3.270546e-02,36:3.395699e-01):2.842278e-01):2.389444e-01,((46:5.452805e-01,45:1.414854e-01):6.347550e-01,((((14:1.132901e+00,((7:1.115487e+00,8:1.010864e+00):1.852944e-01,15:1.117149e+00):5.304952e-02):1.834241e-01,(11:1.047098e+00,((9:8.549943e-01,5:8.890755e-01):6.800771e-01,12:1.384226e+00):1.646725e-01):1.504980e-01):1.130239e-01,(((13:1.835157e+00,16:2.193420e+00):1.434309e-01,(17:1.474067e+00,18:2.422603e+00):6.848522e-01):3.964877e-01,10:1.118849e+00):1.694658e-01):7.465051e-02,6:1.208572e+00):6.185766e-01):2.053162e-01):6.768618e-02,(((25:2.069137e-01,29:3.679605e-01):2.819733e-01,2:4.224131e-01):1.892810e-01,4:5.553210e-01):9.575304e-02):1.355205e-01,31:6.427175e-01):1.408313e-01,(((39:3.953410e-01,38:1.196424e-01):1.159922e-01,37:4.342694e-01):1.235666e-01,((33:9.399998e-02,20:7.290453e-02):3.671850e-01,(((40:1.130931e-01,(26:6.226832e-03,27:1.192736e-02):7.476259e-02):2.927351e-02,((24:3.552454e-03,32:1.172000e-02):1.464611e-01,19:2.547586e-01):1.996231e-02):9.630281e-02,((35:2.437020e-01,28:1.543116e-01):4.016281e-02,34:1.720331e-01):3.198815e-02):8.563326e-02):1.025933e-01):1.350644e-01,1:3.687810e-01);
   tree gen.1773500 = [&U] ((((4:5.907832e-01,(2:4.573563e-01,(25:2.487581e-01,29:3.807728e-01):2.121425e-01):1.155868e-01):1.149055e-01,((((10:1.241097e+00,((18:2.349994e+00,17:1.389999e+00):6.715256e-01,(13:1.896953e+00,16:2.023331e+00):2.063818e-01):2.508421e-01):2.375033e-01,(((12:1.267541e+00,(5:8.296474e-01,9:8.165934e-01):7.419153e-01):1.081771e-01,11:1.086564e+00):1.126874e-01,((15:1.074465e+00,(7:1.041422e+00,8:9.779821e-01):1.079201e-01):8.190446e-02,14:1.146549e+00):1.406547e-01):1.071881e-01):3.248161e-02,6:1.144886e+00):8.134178e-01,((3:6.399410e-01,(36:3.605509e-01,((30:3.532091e-02,41:1.741692e-02):9.750711e-03,((44:2.723035e-03,43:4.244148e-03):1.176116e-01,((22:4.728602e-03,23:4.642818e-04):1.417218e-03,21:2.729482e-03):4.792788e-02):4.153689e-02):1.258982e-01):3.202135e-01):1.727490e-01,(42:4.530270e-01,(46:9.017753e-01,45:3.452455e-01):3.729430e-01):3.490570e-02):7.180935e-02):6.336848e-02):1.366953e-01,31:6.256913e-01):8.870370e-02,(((33:8.931064e-02,20:8.005947e-02):3.279829e-01,((((34:9.690254e-02,(24:6.840784e-03,32:3.557121e-03):9.340468e-02):1.644333e-02,19:2.893946e-01):2.330627e-02,(40:9.588675e-02,(26:3.872310e-03,27:8.493060e-03):7.733194e-02):4.100072e-02):4.233788e-02,(35:2.593117e-01,28:1.209842e-01):6.468293e-02):1.251709e-01):8.153505e-02,((38:2.468716e-01,37:3.822644e-01):1.510253e-01,39:5.761190e-01):1.065977e-01):1.362546e-01,1:3.992439e-01);
   tree gen.1774000 = [&U] (((((3:6.560234e-01,((36:2.713297e-01,42:2.155323e-01):1.906974e-02,((22:6.979516e-04,(23:3.599962e-04,21:8.773970e-05):2.119403e-04):2.002360e-02,((30:4.637310e-02,41:5.222408e-02):6.873972e-02,(44:3.309042e-03,43:6.471462e-03):1.350119e-01):1.945537e-02):1.603328e-01):2.785362e-01):1.872880e-01,((46:8.072712e-01,45:3.097141e-01):2.330575e-01,((((13:1.839481e+00,16:2.138138e+00):1.404700e-01,(17:1.477540e+00,18:2.254940e+00):6.864658e-01):2.772644e-01,10:1.337416e+00):2.431902e-01,(6:1.211419e+00,((((7:1.118115e+00,8:9.249676e-01):1.857310e-01,15:1.075142e+00):5.383970e-02,14:1.106830e+00):1.838563e-01,(11:1.049565e+00,((9:8.773288e-01,5:8.911703e-01):6.484142e-01,12:1.387488e+00):1.801842e-01):1.328916e-01):1.132902e-01):4.159849e-02):6.200340e-01):2.058000e-01):6.734785e-02,(((25:2.074012e-01,29:3.688274e-01):2.835313e-01,2:4.151327e-01):1.897269e-01,4:5.566294e-01):9.597865e-02):1.018418e-01,31:6.442318e-01):1.411631e-01,(((38:2.084337e-01,37:5.017107e-01):6.536483e-02,39:3.962725e-01):1.546103e-01,((33:1.314741e-01,20:6.400302e-02):4.567546e-01,(((40:1.133596e-01,(26:4.600466e-04,27:1.260880e-02):8.306984e-02):9.681204e-03,((24:1.035608e-02,32:6.640656e-03):1.509471e-01,19:2.553588e-01):3.091328e-02):2.725104e-02,((35:2.442761e-01,28:1.546751e-01):4.411988e-02,34:1.590403e-01):5.428348e-02):7.027316e-02):9.025194e-02):1.353827e-01,1:3.696498e-01);
   tree gen.1774500 = [&U] ((((4:6.190049e-01,(2:3.763770e-01,(25:2.309949e-01,29:4.156766e-01):2.148911e-01):1.690731e-01):7.203623e-02,((((10:1.194917e+00,((18:2.462253e+00,17:1.456399e+00):6.966152e-01,(13:1.987570e+00,16:2.167751e+00):1.881664e-01):2.628248e-01):2.488488e-01,(((12:1.328091e+00,(5:8.692796e-01,9:8.197359e-01):6.028567e-01):1.611066e-01,11:1.138469e+00):1.443053e-01,((15:1.125792e+00,(7:1.091171e+00,8:1.024700e+00):1.130755e-01):2.188845e-01,14:1.277405e+00):1.081720e-01):7.465980e-02):1.264150e-01,6:1.199577e+00):8.362439e-01,((3:6.160420e-01,(36:3.427819e-01,(((30:3.700818e-02,41:2.122727e-02):4.588009e-02,(44:8.179701e-04,43:9.472876e-04):1.356198e-01):2.835746e-02,(21:4.515531e-04,(23:5.264088e-04,22:2.702126e-04):2.630228e-03):3.681978e-02):1.368520e-01):3.292356e-01):1.678979e-01,(42:5.114505e-01,(46:1.021288e+00,45:4.021695e-01):3.320112e-01):1.417408e-02):7.741476e-02):5.448967e-02):1.498757e-01,31:6.555805e-01):7.630326e-02,(((33:9.357700e-02,20:7.861374e-02):3.160159e-01,(((34:1.717484e-01,(19:2.722228e-01,(24:3.398047e-03,32:1.684364e-03):1.376116e-01):1.953367e-02):1.846598e-02,(40:1.233027e-01,(26:4.283558e-03,27:6.641445e-03):8.165917e-02):3.578279e-02):2.350245e-02,(35:2.731228e-01,28:1.267636e-01):4.122292e-02):1.357328e-01):9.593672e-02,((38:2.586647e-01,37:3.672164e-01):1.805518e-01,39:6.036401e-01):5.659335e-02):1.806950e-01,1:3.575775e-01);
   tree gen.1775000 = [&U] (((((3:6.180851e-01,(36:3.439187e-01,(((30:3.655914e-02,41:5.485188e-02):3.633819e-02,(44:5.912054e-04,43:1.633982e-03):1.488673e-01):2.876957e-02,(22:6.635343e-05,(23:1.612070e-03,21:6.314602e-04):1.304883e-03):3.905193e-02):1.373059e-01):3.303275e-01):1.692567e-01,(42:4.484612e-01,(46:1.106679e+00,45:4.314843e-01):2.755660e-01):7.270323e-02):9.693906e-02,((((10:1.174622e+00,((18:2.470419e+00,17:1.461229e+00):6.989255e-01,(13:2.047642e+00,16:2.174941e+00):1.970810e-01):2.636964e-01):2.496741e-01,(((12:1.332496e+00,(5:8.721626e-01,9:8.224546e-01):6.048561e-01):1.747190e-01,11:1.144831e+00):1.447839e-01,((15:1.129525e+00,(7:1.094790e+00,8:1.028099e+00):1.134505e-01):1.413378e-01,14:1.281642e+00):1.698387e-01):7.490741e-02):1.268343e-01,6:1.203555e+00):8.390173e-01,(4:6.210578e-01,(2:3.776252e-01,(25:2.317610e-01,29:3.809889e-01):2.101042e-01):1.696338e-01):5.121712e-02):5.467038e-02):1.085815e-01,31:6.577547e-01):1.512478e-01,(((33:1.312082e-01,20:7.887446e-02):3.170640e-01,((((19:2.731257e-01,(24:9.741767e-03,32:1.476500e-02):1.014721e-01):1.959845e-02,(40:1.146719e-01,(26:4.297764e-03,27:6.663471e-03):7.856151e-02):3.590146e-02):1.852723e-02,34:1.723180e-01):2.358040e-02,(35:2.814608e-01,28:1.271840e-01):7.332450e-02):1.112001e-01):9.625489e-02,((38:1.839659e-01,37:3.684343e-01):1.811506e-01,39:6.056421e-01):5.678104e-02):1.812942e-01,1:3.587634e-01);
   tree gen.1775500 = [&U] (((((2:4.069983e-01,(29:4.944331e-01,25:2.596234e-01):1.873422e-01):1.674524e-01,4:5.794651e-01):1.056432e-01,((3:6.200491e-01,(42:5.122362e-01,(36:3.399398e-01,(((41:5.445634e-02,30:5.192201e-02):4.860241e-02,(44:5.193325e-03,43:4.842294e-05):9.952922e-02):4.438584e-02,(23:5.771562e-03,(21:7.087146e-04,22:1.242392e-04):2.244334e-04):3.669207e-02):9.284693e-02):3.411526e-01):3.564280e-02):2.228165e-01,((46:8.008196e-01,45:3.289994e-01):5.412520e-01,(6:1.242832e+00,((((13:2.109257e+00,16:2.191672e+00):2.945256e-01,(17:1.582761e+00,18:2.369608e+00):6.455495e-01):3.283460e-01,10:1.435084e+00):1.685123e-01,((11:1.140409e+00,(12:1.428944e+00,(9:8.814275e-01,5:9.661245e-01):7.439999e-01):1.640656e-01):1.450572e-01,((15:1.083461e+00,(7:1.037133e+00,8:1.106707e+00):2.004525e-01):1.450851e-01,14:1.171836e+00):1.784215e-01):9.411273e-02):8.965788e-02):6.569471e-01):1.452209e-01):9.012730e-02):1.754684e-01,31:7.177932e-01):5.738702e-02,((38:4.577793e-01,(39:5.021560e-01,37:3.957468e-01):4.369882e-02):2.095427e-01,((20:5.121294e-02,33:1.361068e-01):4.017896e-01,((((27:8.112584e-03,26:3.026755e-03):1.044706e-01,(34:1.534218e-01,40:9.573080e-02):1.837354e-02):1.337560e-02,(19:3.598954e-01,(32:1.105954e-02,24:3.497941e-03):1.110639e-01):3.121677e-02):5.576839e-02,(35:3.314434e-01,28:1.848494e-01):1.982675e-02):1.035878e-01):1.325897e-01):1.281188e-01,1:4.319721e-01);
   tree gen.1776000 = [&U] (((((3:6.411482e-01,((((21:1.546294e-04,23:2.168039e-03):1.015567e-03,22:1.473349e-04):2.971409e-02,((30:7.327926e-02,41:1.019192e-02):2.454189e-02,(44:1.159631e-03,43:2.301166e-03):1.433289e-01):3.350918e-02):2.136461e-01,(42:1.383670e-01,36:2.030048e-01):1.526894e-01):2.032210e-01):2.087541e-01,((46:7.828969e-01,45:5.336986e-01):4.012444e-01,((((((7:1.092762e+00,8:9.946781e-01):1.453652e-01,15:1.073896e+00):1.430778e-01,14:1.081733e+00):1.403696e-01,(11:1.002155e+00,((9:8.063856e-01,5:8.709632e-01):6.314839e-01,12:1.314100e+00):2.477501e-01):1.902761e-01):1.209296e-01,6:1.183950e+00):5.213228e-02,(((13:1.784564e+00,16:1.987731e+00):2.158863e-01,(17:1.399853e+00,18:2.203810e+00):7.878799e-01):2.300133e-01,10:1.103559e+00):1.888064e-01):7.599995e-01):6.527531e-02):9.632047e-02,(((25:2.162397e-01,29:2.809163e-01):2.184669e-01,2:4.321088e-01):1.861527e-01,4:5.900497e-01):8.150733e-02):1.711289e-01,31:6.296239e-01):7.011150e-02,(((37:4.852141e-01,38:3.264228e-01):1.334503e-02,39:4.636505e-01):2.005666e-01,((33:1.566730e-01,20:5.171390e-02):4.382970e-01,((((24:5.831070e-03,32:3.360727e-03):1.426431e-01,19:2.464824e-01):3.548599e-02,(40:1.107892e-01,(26:1.379431e-03,27:1.232290e-02):7.895342e-02):1.945856e-02):5.035497e-02,((35:2.243882e-01,28:1.479292e-01):7.340325e-02,34:1.550218e-01):3.941547e-02):1.042936e-01):5.872789e-02):1.416007e-01,1:3.821674e-01);
   tree gen.1776500 = [&U] (((((3:6.512614e-01,(((21:1.526863e-04,(22:2.839920e-04,23:2.308109e-03):2.737130e-03):3.192398e-02,((30:7.443514e-02,41:1.264576e-02):1.996575e-02,(44:8.560054e-04,43:5.986655e-03):1.455897e-01):3.305282e-02):1.852649e-01,(42:1.500266e-01,36:1.519439e-01):1.305139e-01):2.448750e-01):1.910118e-01,((46:1.221246e+00,45:5.421169e-01):1.632870e-01,(((((7:1.109999e+00,8:1.010368e+00):1.308967e-01,15:1.090835e+00):6.650692e-02,14:1.098796e+00):1.548326e-01,(11:1.017962e+00,((9:8.191051e-01,5:8.847013e-01):6.414446e-01,12:1.334828e+00):2.832311e-01):1.388476e-01):9.388886e-02,(6:1.202626e+00,(((13:1.812712e+00,16:2.019085e+00):2.955033e-01,(17:1.421933e+00,18:2.238572e+00):5.994375e-01):3.327117e-01,10:1.120967e+00):1.954803e-01):5.374753e-02):7.719874e-01):1.758501e-01):7.000214e-02,(((25:2.196505e-01,29:2.853473e-01):2.039550e-01,2:4.389247e-01):1.407308e-01,4:5.993569e-01):8.279299e-02):1.662400e-01,31:6.395553e-01):9.458247e-02,(((37:4.928677e-01,38:3.315716e-01):2.721938e-02,39:4.899657e-01):2.025974e-01,((33:1.591443e-01,20:5.128302e-02):4.428409e-01,((((24:9.869312e-03,32:3.276367e-03):1.448931e-01,19:2.330929e-01):2.422215e-02,(40:1.125367e-01,(26:2.929609e-03,27:1.387756e-02):8.019879e-02):1.976549e-02):5.114925e-02,((35:2.279276e-01,28:1.502626e-01):5.056656e-02,34:1.574671e-01):3.894779e-02):1.059386e-01):4.493441e-02):1.603956e-01,1:3.881955e-01);
   tree gen.1777000 = [&U] (((((3:6.501917e-01,((((23:2.244055e-03,21:4.620279e-04):5.216406e-03,22:7.055055e-04):3.088752e-02,((30:6.962462e-02,41:1.768674e-02):2.813530e-02,(44:1.240744e-03,43:2.633210e-03):1.453505e-01):3.299852e-02):2.001847e-01,(42:1.515568e-01,36:1.890474e-01):1.140005e-01):2.444728e-01):2.161707e-01,((46:1.219240e+00,45:6.237990e-01):3.954777e-02,((6:1.184588e+00,((((7:1.108175e+00,8:9.650134e-01):1.213583e-01,15:1.089044e+00):8.686612e-02,14:1.096991e+00):1.545783e-01,(11:1.016290e+00,((9:8.177596e-01,5:8.832481e-01):6.403910e-01,12:1.332636e+00):1.480526e-01):1.180185e-01):1.010459e-01):5.204290e-02,(((13:1.809735e+00,16:2.015768e+00):2.848536e-01,(17:1.419598e+00,18:2.234895e+00):7.436581e-01):2.935423e-01,10:1.119125e+00):1.951592e-01):7.707193e-01):6.189572e-02):4.308237e-02,(((25:2.192897e-01,29:2.848786e-01):2.036200e-01,2:4.382037e-01):1.404997e-01,4:5.983724e-01):8.265699e-02):1.659669e-01,31:6.385048e-01):1.081771e-01,(((37:4.668127e-01,39:4.891609e-01):6.159984e-03,38:2.854960e-01):2.022646e-01,((33:1.319295e-01,20:6.202470e-02):4.421135e-01,((35:2.275532e-01,28:1.500157e-01):5.048350e-02,(34:1.572084e-01,(((24:9.853101e-03,32:2.902760e-03):1.446551e-01,19:2.327101e-01):2.418236e-02,(40:1.123519e-01,(26:2.924796e-03,27:1.385476e-02):8.006706e-02):1.973302e-02):3.472272e-02):3.888381e-02):1.164484e-01):4.486060e-02):1.601321e-01,1:3.875579e-01);
   tree gen.1777500 = [&U] (((((3:6.764885e-01,((((22:2.496537e-04,23:2.339649e-03):5.611310e-03,21:1.365563e-04):2.821747e-02,((30:5.756232e-02,41:1.840208e-02):2.927323e-02,(44:1.290926e-03,43:2.739710e-03):1.512292e-01):2.425825e-02):2.082812e-01,(42:1.698182e-01,36:2.404200e-01):1.186112e-01):2.153500e-01):2.249137e-01,((46:1.143191e+00,((((13:1.882929e+00,16:2.097296e+00):2.505875e-01,(17:1.477013e+00,18:2.325285e+00):7.737352e-01):2.429562e-01,10:1.164388e+00):2.388618e-01,(((((7:1.152995e+00,8:1.002361e+00):1.337086e-01,15:1.133090e+00):1.204503e-01,14:1.141359e+00):1.661866e-01,(11:1.057394e+00,((9:8.508338e-01,5:9.189709e-01):6.662915e-01,12:1.386534e+00):1.670595e-01):1.637216e-01):1.085797e-01,6:1.232499e+00):5.528443e-02):7.403540e-01):1.515300e-01,45:7.255803e-01):3.903603e-02):9.076555e-02,(((25:3.018967e-01,29:2.964005e-01):2.617391e-01,2:4.591053e-01):1.362551e-01,4:5.445617e-01):8.130931e-02):1.657170e-01,31:6.735897e-01):1.360818e-01,(((39:5.089449e-01,37:4.936939e-01):2.498469e-02,38:3.921351e-01):1.033858e-01,((33:1.372654e-01,20:6.974630e-02):4.429589e-01,(((35:2.367565e-01,28:1.560831e-01):2.811886e-02,34:1.635667e-01):4.961245e-02,(19:2.836155e-01,((40:1.168959e-01,(26:3.043089e-03,27:1.352352e-02):8.330536e-02):3.481454e-02,(24:1.025161e-02,32:8.748564e-03):1.505056e-01):2.088207e-02):8.584120e-02):6.717380e-02):9.751928e-02):1.666087e-01,1:4.032326e-01);
   tree gen.1778000 = [&U] (((((3:6.738301e-01,(((((22:1.766072e-04,21:7.839877e-05):4.833535e-03,23:2.379042e-03):3.696195e-02,((30:3.968396e-02,41:4.443051e-02):5.224711e-02,(44:1.494504e-03,43:7.514222e-04):1.506349e-01):3.991446e-02):1.899729e-01,42:3.651178e-01):1.215444e-02,36:2.844045e-01):2.145037e-01):2.240299e-01,((46:1.138699e+00,((((13:1.875530e+00,16:2.089054e+00):2.496027e-01,(17:1.597157e+00,18:2.316147e+00):7.706946e-01):2.420014e-01,10:1.159812e+00):2.379231e-01,(((((7:1.148464e+00,8:9.984215e-01):1.331831e-01,15:1.128637e+00):7.761149e-02,14:1.136873e+00):1.655335e-01,(11:1.053238e+00,((9:8.474902e-01,5:9.142995e-01):6.636731e-01,12:1.381085e+00):1.664030e-01):1.630782e-01):1.212135e-01,6:1.227655e+00):3.722316e-02):7.374445e-01):1.509345e-01,45:7.020631e-01):2.186918e-02):9.040886e-02,(((25:3.007103e-01,29:2.952357e-01):2.607105e-01,2:4.573011e-01):1.357196e-01,4:5.424216e-01):8.098978e-02):1.650658e-01,31:6.709426e-01):1.355470e-01,(((39:5.069449e-01,37:3.946016e-01):1.337304e-01,38:3.905941e-01):1.029795e-01,((33:1.367259e-01,20:6.504039e-02):4.412181e-01,(((35:2.652289e-01,28:1.554697e-01):2.249207e-02,34:1.629239e-01):4.941748e-02,(19:2.957599e-01,((24:7.170648e-03,32:5.178404e-03):1.499142e-01,(40:1.423055e-01,(26:1.751727e-03,27:9.209074e-03):8.297798e-02):2.976306e-02):9.068778e-03):6.165529e-02):8.900721e-02):8.018598e-02):1.659539e-01,1:4.016480e-01);
   tree gen.1778500 = [&U] (((((3:5.973100e-01,(36:2.378864e-01,(((23:2.895093e-03,(21:4.564645e-05,22:2.590853e-03):1.081053e-04):3.427475e-02,(30:5.353629e-02,41:4.769083e-02):5.185957e-02):3.166189e-02,(44:4.988765e-03,43:3.957779e-04):1.118625e-01):1.496766e-01):2.384570e-01):1.529848e-01,((46:4.637636e-01,45:1.813376e-01):4.103284e-01,42:5.006677e-01):2.116846e-01):1.227612e-01,(4:5.410167e-01,((2:3.995736e-01,(25:1.552314e-01,29:3.333481e-01):1.874655e-01):1.448183e-01,(6:1.117663e+00,((10:1.139934e+00,((18:2.145190e+00,17:1.463551e+00):5.516256e-01,(13:1.655730e+00,16:2.192736e+00):1.870352e-01):4.270520e-01):2.783483e-01,(((12:1.264063e+00,(5:8.687697e-01,9:7.967314e-01):6.344732e-01):1.936191e-01,11:1.025933e+00):1.839080e-01,((15:1.099704e+00,(7:1.128289e+00,8:1.067455e+00):1.305392e-01):9.253535e-02,14:1.238563e+00):1.422025e-01):7.446539e-02):9.174614e-02):8.698962e-01):2.268205e-02):1.117963e-01):1.066310e-01,31:6.576914e-01):1.387839e-01,(((33:1.339382e-01,20:6.269888e-02):3.343268e-01,((34:1.559095e-01,((40:1.287765e-01,(26:2.667963e-03,27:1.889847e-02):9.690124e-02):1.202193e-02,((24:2.584665e-03,32:3.253418e-03):1.259109e-01,19:2.619700e-01):8.994451e-03):5.756896e-02):2.795565e-02,(35:2.691566e-01,28:1.268601e-01):3.631388e-02):1.009776e-01):6.941645e-02,(37:3.740469e-01,(39:5.148612e-01,38:1.320827e-01):9.394431e-02):1.546206e-01):1.854234e-01,1:3.837046e-01);
   tree gen.1779000 = [&U] (((((46:9.285677e-01,((((13:1.799958e+00,16:2.004878e+00):3.193141e-01,(17:1.532801e+00,18:2.222821e+00):6.130489e-01):2.409547e-01,10:1.113079e+00):2.283363e-01,(6:1.178188e+00,((((7:1.068310e+00,8:9.581914e-01):1.529174e-01,15:1.076521e+00):9.885016e-02,14:1.091064e+00):1.563939e-01,(11:1.010799e+00,((9:8.133416e-01,5:9.639649e-01):6.291994e-01,12:1.325436e+00):2.109873e-01):1.369395e-01):1.213186e-01):7.203711e-02):5.346885e-01):3.155567e-01,(((25:2.670152e-01,29:3.770549e-01):2.283845e-01,2:4.388747e-01):1.162329e-01,4:5.205655e-01):7.772640e-02):6.664307e-02,(45:7.869431e-01,(3:6.466790e-01,((((30:5.238059e-02,41:3.747269e-02):6.257559e-02,((23:4.059016e-03,22:1.600904e-03):6.942127e-05,21:2.343595e-04):3.758095e-02):3.062514e-03,(44:8.110678e-03,43:2.236214e-03):1.601281e-01):1.328760e-01,(36:3.753659e-01,42:2.250524e-01):3.940176e-02):2.415524e-01):1.638104e-01):5.604071e-02):1.515529e-01,31:6.439078e-01):8.145382e-02,((37:3.885744e-01,(38:3.748556e-01,39:4.042872e-01):2.119500e-02):2.377438e-01,((33:1.281273e-01,20:6.626969e-02):3.811514e-01,((35:2.137248e-01,28:1.527212e-01):7.094126e-02,(34:1.563591e-01,((40:1.365715e-01,(26:2.143089e-03,27:8.838006e-03):8.948608e-02):1.876948e-02,((24:5.540525e-03,32:6.688343e-03):1.438736e-01,19:2.727647e-01):3.350521e-02):3.694240e-02):2.727342e-02):8.467491e-02):7.695499e-02):1.626461e-01,1:4.122399e-01);
   tree gen.1779500 = [&U] ((((((45:1.834527e-01,46:1.294054e+00):3.602410e-01,((((15:1.070517e+00,(8:1.076469e+00,7:1.189274e+00):1.464556e-01):6.068219e-02,14:1.342791e+00):1.948528e-01,((12:1.381313e+00,(5:8.814845e-01,9:7.810317e-01):6.856320e-01):1.891424e-01,11:1.134255e+00):1.215063e-01):1.157913e-01,((10:1.194503e+00,((17:1.536484e+00,18:2.104343e+00):7.930100e-01,(13:1.937060e+00,16:1.934644e+00):2.096933e-01):3.287836e-01):2.246660e-01,6:1.176188e+00):9.282242e-02):7.434116e-01):8.873850e-02,((3:6.462097e-01,(36:2.978652e-01,(((44:5.017709e-03,43:3.362276e-03):1.110106e-01,(41:4.162181e-02,30:5.180298e-02):3.292445e-02):6.159669e-02,((21:1.969904e-04,23:4.712141e-03):2.952040e-03,22:3.674662e-04):1.568289e-02):1.294833e-01):2.707730e-01):5.833247e-02,42:5.306106e-01):2.207764e-01):1.108204e-01,(4:6.018124e-01,(2:4.169940e-01,(29:4.956143e-01,25:2.506291e-01):1.262197e-01):1.964290e-01):6.921979e-02):1.299646e-01,31:7.087861e-01):1.113303e-01,(((20:5.023805e-02,33:1.387140e-01):3.985396e-01,((28:1.538534e-01,35:2.586425e-01):5.535355e-02,((((32:6.173171e-03,24:1.198053e-03):1.619176e-01,19:2.986332e-01):1.871087e-02,34:1.492163e-01):1.402112e-02,(40:1.214165e-01,(26:1.227844e-02,27:1.214939e-02):7.373151e-02):1.501935e-02):4.588668e-02):1.146472e-01):5.141222e-02,((39:3.534188e-01,37:2.937536e-01):1.442965e-01,38:2.147096e-01):2.022400e-01):2.034404e-01,1:3.734183e-01);
   tree gen.1780000 = [&U] (((((2:3.902446e-01,(29:3.305017e-01,25:3.807370e-01):2.087193e-01):1.622993e-01,4:5.475824e-01):9.504011e-02,(((36:3.147784e-01,(((44:3.698587e-03,43:5.378878e-04):1.566788e-01,((23:2.731402e-03,21:2.959009e-04):4.469520e-03,22:1.206158e-03):3.591790e-02):3.201727e-02,(41:8.031748e-02,30:4.584349e-02):5.167216e-02):8.069509e-02):2.538423e-01,(42:6.653599e-01,3:6.971987e-01):3.821966e-02):2.164821e-01,((46:6.926307e-01,45:1.947403e-01):5.085176e-01,(6:1.253065e+00,((((13:1.928150e+00,16:2.171470e+00):2.004041e-01,(17:1.484216e+00,18:2.289925e+00):7.203064e-01):3.362610e-01,10:1.230309e+00):2.741838e-01,((11:1.043854e+00,(12:1.330812e+00,(9:8.582574e-01,5:8.406395e-01):5.486042e-01):2.676697e-01):1.186356e-01,((15:1.136268e+00,(7:1.136557e+00,8:9.445708e-01):2.016944e-01):1.274734e-01,14:1.125987e+00):1.239630e-01):1.160409e-01):1.045525e-01):5.943032e-01):1.714289e-01):8.887512e-02):1.357034e-01,31:6.570199e-01):9.652173e-02,((39:5.846766e-01,(38:2.906603e-01,37:3.722184e-01):5.101328e-02):1.650366e-01,((20:8.374793e-02,33:1.122292e-01):3.783461e-01,((((27:5.215089e-03,26:5.933100e-03):8.007218e-02,40:1.445017e-01):1.636909e-02,((34:7.428535e-02,(32:6.283453e-03,24:6.169457e-03):1.072547e-01):5.847572e-02,19:2.705352e-01):1.079588e-02):5.218160e-02,(35:2.251719e-01,28:1.660395e-01):4.727589e-02):9.480712e-02):9.345654e-02):1.585017e-01,1:4.056698e-01);
   tree gen.1780500 = [&U] (((((3:5.901742e-01,(36:3.112281e-01,((44:4.409086e-03,43:1.764496e-05):1.105262e-01,((22:1.209556e-03,(23:2.116656e-03,21:3.201392e-04):3.723474e-03):1.999795e-02,(30:4.604139e-02,41:2.261062e-02):7.590552e-02):2.269576e-02):1.363879e-01):3.123567e-01):1.682056e-01,((46:3.626810e-01,45:1.995345e-02):8.004163e-01,42:3.805839e-01):1.155705e-01):1.128386e-01,(4:5.462702e-01,((2:4.063821e-01,(25:1.659750e-01,29:3.293658e-01):2.301631e-01):1.399901e-01,(6:1.144393e+00,((10:1.126316e+00,((16:2.166540e+00,13:1.888324e+00):2.513673e-01,(18:2.129517e+00,17:1.481090e+00):6.963668e-01):2.935583e-01):2.451096e-01,(((12:1.366783e+00,(5:9.961526e-01,9:7.981113e-01):6.268934e-01):1.354855e-01,11:1.013677e+00):1.191622e-01,((15:1.123751e+00,(7:1.114810e+00,8:1.043265e+00):1.538447e-01):6.641593e-02,14:1.295514e+00):2.408629e-01):7.851699e-02):7.118109e-02):8.595040e-01):5.348272e-02):8.665282e-02):1.023862e-01,31:6.573540e-01):1.158909e-01,(((33:1.643003e-01,20:4.806834e-02):3.646137e-01,(((40:1.226577e-01,(26:2.130754e-03,27:1.276130e-02):8.861386e-02):3.301186e-02,((24:6.008629e-03,32:1.398535e-02):1.121814e-01,19:2.588404e-01):1.991866e-02):8.011738e-02,(34:1.540470e-01,(35:2.655183e-01,28:1.280773e-01):3.712373e-02):6.867499e-02):8.502253e-02):8.980193e-02,(38:2.361351e-01,(37:3.414798e-01,39:4.936055e-01):1.236177e-01):1.491564e-01):1.406663e-01,1:3.640669e-01);
   tree gen.1781000 = [&U] (((((3:5.887531e-01,(36:3.626932e-01,(((30:4.593053e-02,41:2.103119e-02):7.572274e-02,(44:4.446063e-03,43:1.509143e-04):1.132458e-01):1.770443e-02,(23:3.193316e-03,(21:2.293563e-03,22:4.284250e-03):7.278431e-04):3.387781e-02):1.216307e-01):3.109830e-01):1.810430e-01,((46:9.099025e-02,45:1.990541e-02):7.984889e-01,42:3.796674e-01):1.734012e-01):1.264792e-01,(4:5.175193e-01,((2:4.054036e-01,(25:2.529027e-01,29:3.285726e-01):2.138297e-01):1.396530e-01,(6:1.141638e+00,((10:1.123604e+00,((16:2.161323e+00,13:1.883777e+00):2.567856e-01,(18:2.124389e+00,17:1.477523e+00):6.946900e-01):2.928515e-01):2.965839e-01,(((12:1.363492e+00,(5:9.937539e-01,9:7.961894e-01):6.253839e-01):1.351593e-01,11:1.011236e+00):1.188752e-01,((15:1.095048e+00,(7:1.112125e+00,8:1.040753e+00):1.551121e-01):7.558348e-02,14:1.292394e+00):2.160492e-01):1.018332e-01):8.899840e-02):8.574343e-01):6.876291e-02):9.390832e-02):1.230773e-01,31:6.557711e-01):1.217335e-01,(((33:1.567746e-01,20:4.795259e-02):3.637357e-01,((((24:6.414495e-03,32:1.653112e-02):1.207132e-01,19:2.711429e-01):1.349116e-02,(40:1.268237e-01,(26:1.873109e-03,27:1.273057e-02):8.840048e-02):1.917794e-02):5.124982e-02,(34:1.536760e-01,(35:2.648789e-01,28:1.277689e-01):3.703433e-02):5.253130e-02):1.115048e-01):8.958569e-02,((38:2.355664e-01,39:5.099251e-01):9.250322e-02,37:3.406575e-01):1.800213e-01):1.403276e-01,1:3.631903e-01);
   tree gen.1781500 = [&U] (((((3:5.935199e-01,(36:3.656297e-01,(((30:4.713375e-02,41:2.120147e-02):7.673078e-02,(44:6.199162e-03,43:5.245195e-04):1.486582e-01):1.261315e-02,(23:4.755640e-03,(21:2.900289e-04,22:1.029779e-03):3.507727e-03):3.260546e-02):1.226155e-01):2.929338e-01):1.050572e-01,((46:2.994036e-02,45:2.006657e-02):8.049538e-01,42:3.827414e-01):1.368979e-01):1.275032e-01,((6:1.150881e+00,((10:1.132701e+00,((16:2.178822e+00,13:1.899029e+00):2.588647e-01,(18:2.141589e+00,17:1.489486e+00):8.834998e-01):2.952225e-01):2.989852e-01,(((12:1.374531e+00,(5:1.001800e+00,9:8.026358e-01):6.304473e-01):2.238399e-01,11:1.019424e+00):1.386271e-01,((15:1.103914e+00,(7:1.121130e+00,8:1.039063e+00):1.392887e-01):9.750077e-02,14:1.302858e+00):2.080184e-01):1.026577e-01):7.398637e-02):8.238980e-01,((2:4.086859e-01,(25:2.549503e-01,29:3.496306e-01):2.393732e-01):2.042768e-01,4:5.253449e-01):6.775548e-02):9.880186e-02):1.240738e-01,31:6.610805e-01):1.227192e-01,(((33:1.580439e-01,20:8.459561e-02):3.666807e-01,((((24:2.395289e-03,32:1.651844e-02):1.179296e-01,19:2.629572e-01):1.360039e-02,(40:1.215285e-01,(26:3.497000e-03,27:1.283364e-02):8.448766e-02):2.737260e-02):4.471592e-02,(34:1.549203e-01,(35:2.670235e-01,28:1.288034e-01):3.733418e-02):5.295662e-02):9.188747e-02):7.352630e-02,((38:2.374737e-01,39:5.523977e-01):1.966725e-02,37:3.901933e-01):2.188142e-01):1.152480e-01,1:3.661308e-01);
```
