## Supplementary material for "Deep-mining of vertebrate genomes reveals an unexpected diversity of endogenous viral elements": Chuviridae_rnapol.nex.run2.t (part 7 of 14)

```
   tree gen.2138500 = [&U] (((((((((17:1.372377e+00,18:2.078298e+00):7.173745e-01,(13:1.759962e+00,16:2.141038e+00):3.982880e-01):2.967340e-01,10:1.150990e+00):2.500398e-01,(((11:9.608043e-01,(12:1.390834e+00,(9:8.931669e-01,5:9.805381e-01):5.669873e-01):2.062267e-01):9.483917e-02,(((7:1.102524e+00,8:1.037840e+00):1.197997e-01,15:1.059752e+00):1.069401e-01,14:1.230282e+00):1.224583e-01):1.352651e-01,6:1.189259e+00):4.901185e-02):7.206188e-01,(46:4.883230e-01,45:6.902701e-03):7.595970e-01):8.334193e-02,((3:6.559674e-01,(((30:2.038514e-02,41:1.969240e-02):9.236788e-02,((44:1.862088e-03,43:1.073315e-03):1.852842e-01,((22:2.750304e-03,21:1.327498e-03):5.790316e-05,23:7.652675e-04):2.018714e-02):3.199801e-02):1.065009e-01,36:3.042566e-01):2.274432e-01):1.053930e-01,42:4.312476e-01):1.517044e-01):5.932078e-02,((2:3.696031e-01,(29:3.580390e-01,25:1.615013e-01):1.904215e-01):2.160181e-01,4:5.600361e-01):8.445486e-02):1.362176e-01,31:6.520912e-01):1.147130e-01,(((20:7.148698e-02,33:1.158217e-01):3.545287e-01,(((19:2.944127e-01,((32:6.757158e-03,24:1.541762e-03):1.943923e-02,34:1.909154e-02):1.167896e-01):1.134538e-02,(40:8.909862e-02,(27:1.348205e-02,26:4.057334e-03):8.617552e-02):2.006501e-02):3.760732e-02,(35:2.664466e-01,28:1.544415e-01):4.599270e-02):1.236679e-01):7.464310e-02,((37:1.838720e-01,39:1.939195e-01):3.369189e-01,38:2.733778e-01):1.972458e-01):1.397266e-01,1:4.212890e-01);
   tree gen.2139000 = [&U] (((((((((13:1.740348e+00,16:2.106391e+00):2.888625e-01,(17:1.468438e+00,18:2.283378e+00):5.975915e-01):2.064976e-01,10:1.119044e+00):2.330291e-01,(((11:1.042871e+00,((9:8.864775e-01,5:9.504032e-01):5.773939e-01,12:1.429902e+00):2.346387e-01):1.409948e-01,((15:9.991145e-01,(7:1.135784e+00,8:1.018411e+00):1.200826e-01):9.945483e-02,14:1.163509e+00):1.609856e-01):7.332318e-02,6:1.259944e+00):7.076917e-03):7.128677e-01,(46:1.079675e+00,45:5.054351e-01):1.089379e-01):1.292141e-01,(42:5.352669e-01,(3:6.571037e-01,(((21:2.599846e-03,(23:1.065181e-03,22:5.907592e-04):2.008842e-03):4.569662e-02,((44:5.691485e-03,43:1.052925e-03):1.550275e-01,(30:5.070557e-02,41:2.232478e-02):5.621571e-02):1.843512e-02):1.318598e-01,36:3.326456e-01):2.507950e-01):1.292929e-01):1.125932e-01):3.695429e-02,((2:4.857693e-01,(25:2.448626e-01,29:3.243885e-01):2.215584e-01):1.387753e-01,4:5.490602e-01):1.127236e-01):1.568827e-01,31:6.969663e-01):1.305691e-01,((((((24:3.027352e-03,32:5.242545e-03):9.283109e-02,19:2.754443e-01):3.309768e-02,(40:1.209298e-01,(26:1.896696e-03,27:1.090116e-02):1.007962e-01):3.238819e-02):6.908881e-02,(34:1.990251e-01,(35:1.915763e-01,28:1.515668e-01):5.442838e-02):6.008129e-02):8.529562e-02,(33:1.191230e-01,20:7.138193e-02):4.134761e-01):7.202752e-02,(39:6.133720e-01,(37:4.212366e-01,38:2.445110e-01):4.904806e-02):1.916729e-01):1.517148e-01,1:3.360806e-01);
   tree gen.2139500 = [&U] (((((((((13:1.726447e+00,16:2.089567e+00):1.867113e-01,(17:1.456709e+00,18:2.265140e+00):5.176545e-01):3.890851e-01,10:1.110107e+00):2.300218e-01,(((11:1.034541e+00,((9:8.793972e-01,5:9.428123e-01):5.727823e-01,12:1.418482e+00):2.327646e-01):1.398687e-01,((15:9.862586e-01,(7:1.126713e+00,8:1.010277e+00):1.475783e-01):8.520864e-02,14:1.154216e+00):1.596998e-01):6.305206e-02,6:1.249881e+00):8.140154e-02):6.685637e-01,(46:1.143093e+00,45:6.531696e-01):9.535694e-02):9.359294e-02,(42:5.309917e-01,(3:6.518554e-01,((((44:3.902823e-03,43:1.728473e-04):1.551510e-01,(22:3.082320e-05,(23:1.709850e-03,21:1.115641e-03):2.754343e-03):3.458075e-02):1.763634e-02,(30:7.629648e-02,41:1.752056e-02):3.413262e-02):1.308066e-01,36:3.351244e-01):2.199643e-01):1.162226e-02):2.154127e-01):3.665913e-02,((2:3.627908e-01,(25:2.499844e-01,29:3.217976e-01):1.749465e-01):1.376669e-01,4:5.446749e-01):9.826217e-02):1.626676e-01,31:6.913996e-01):1.053495e-01,((((((24:3.379237e-03,32:4.975301e-03):1.280381e-01,19:2.732443e-01):3.283333e-02,(40:1.199640e-01,(26:2.297285e-03,27:6.104710e-03):6.521034e-02):3.182966e-02):5.706119e-02,(34:1.265686e-01,(35:2.044388e-01,28:1.503563e-01):6.897869e-02):3.317475e-02):6.172044e-02,(33:1.181716e-01,20:7.081180e-02):4.101737e-01):7.145223e-02,(39:6.084729e-01,(37:4.178722e-01,38:2.425581e-01):1.740715e-01):8.186601e-02):1.858319e-01,1:3.333963e-01);
   tree gen.2140000 = [&U] ((31:6.878340e-01,(((2:3.829677e-01,(29:4.279937e-01,25:2.902922e-01):2.063983e-01):1.629724e-01,4:6.316678e-01):8.468693e-02,((((((23:4.831992e-04,21:1.467414e-03):4.710230e-04,22:1.312564e-03):9.268800e-03,((44:4.487776e-03,43:1.179321e-04):1.428016e-01,(30:4.454661e-02,41:3.195869e-02):4.751444e-02):3.880898e-02):1.336367e-01,(42:1.622462e-01,36:2.555305e-01):5.565089e-02):2.410998e-01,3:5.410819e-01):2.163375e-01,(((10:1.209288e+00,((13:1.842260e+00,16:2.048319e+00):2.606220e-01,(17:1.639162e+00,18:2.329523e+00):5.003193e-01):3.336982e-01):2.098140e-01,((((12:1.421036e+00,(5:9.173181e-01,9:7.589907e-01):6.699546e-01):2.380216e-01,11:9.755781e-01):1.436118e-01,(((8:9.471430e-01,7:1.070251e+00):1.389467e-01,15:1.055840e+00):1.152462e-01,14:1.266029e+00):1.620515e-01):1.157069e-01,6:1.233938e+00):6.370380e-02):5.045432e-01,(46:6.461473e-01,45:2.813703e-01):4.238648e-01):1.947739e-01):9.188861e-02):1.622478e-01):6.364381e-02,(((20:7.095872e-02,33:1.086496e-01):3.876420e-01,((28:1.521542e-01,35:2.752316e-01):6.313518e-02,(((32:7.439490e-03,24:1.953046e-03):1.042023e-01,19:2.320291e-01):2.616770e-02,((26:1.284648e-03,27:1.491189e-02):9.793287e-02,(40:2.368637e-02,34:6.345031e-02):7.012854e-02):2.576180e-02):4.549799e-02):8.839050e-02):8.026088e-02,(38:2.738446e-01,(39:5.636243e-01,37:3.320424e-01):3.745394e-02):2.284488e-01):1.586369e-01,1:4.106845e-01);
   tree gen.2140500 = [&U] (((((2:3.459406e-01,(25:2.646775e-01,29:5.367425e-01):1.465515e-01):2.193676e-01,4:5.825197e-01):1.152111e-01,(((36:2.507256e-01,(((41:1.717727e-02,30:6.946262e-02):7.125731e-02,((44:1.578095e-03,43:9.385987e-04):1.533837e-01,(21:6.405184e-05,(23:5.114563e-04,22:4.984807e-03):1.132869e-04):2.500722e-02):2.394281e-02):1.397341e-02,42:1.729917e-01):1.833864e-01):2.219780e-01,3:6.770909e-01):2.179714e-01,(46:9.584082e-01,((6:1.223791e+00,((((12:1.345639e+00,(5:9.166575e-01,9:8.260062e-01):5.836685e-01):1.720268e-01,11:9.650712e-01):1.286121e-01,(14:1.119798e+00,(15:1.049984e+00,(7:1.154538e+00,8:1.057696e+00):1.582219e-01):1.320127e-01):1.974682e-01):1.169535e-01,(10:1.134596e+00,((18:2.239107e+00,17:1.472519e+00):6.921654e-01,(13:1.769904e+00,16:2.171151e+00):3.914816e-01):2.818130e-01):2.554190e-01):6.805868e-02):6.631467e-01,45:8.040537e-01):7.094504e-02):5.643977e-02):8.664852e-02):1.259744e-01,31:6.924209e-01):1.178854e-01,((38:2.528025e-01,(37:4.287394e-02,39:1.652737e-01):2.709160e-01):2.359520e-01,((33:1.447122e-01,20:5.684296e-02):4.079896e-01,((34:1.756255e-01,(35:2.495339e-01,28:1.259767e-01):6.167345e-02):2.644608e-02,(((32:7.958377e-03,24:6.082001e-03):1.264120e-01,19:2.468716e-01):2.297909e-02,((26:7.649079e-03,27:7.557204e-03):1.030703e-01,40:1.375163e-01):1.122691e-02):5.452172e-02):1.047379e-01):9.408950e-02):1.519205e-01,1:4.097758e-01);
   tree gen.2141000 = [&U] (((((2:3.315774e-01,(25:2.019267e-01,29:5.144573e-01):1.891616e-01):2.102596e-01,4:5.583339e-01):7.419570e-02,(((36:2.497725e-01,(((44:6.939393e-04,43:2.106824e-03):1.535207e-01,(41:4.494422e-02,30:6.657857e-02):2.243371e-02):2.391691e-02,((23:7.101309e-04,(21:1.788086e-04,22:1.876378e-03):6.650276e-04):2.458511e-02,42:5.488929e-02):1.858969e-02):1.759784e-01):1.921992e-01,3:5.949529e-01):2.013058e-01,((46:9.186157e-01,(6:1.172980e+00,((((12:1.289769e+00,(5:8.785985e-01,9:7.917109e-01):5.594350e-01):2.276787e-01,11:9.250021e-01):1.308875e-01,(14:1.252336e+00,(15:1.124942e+00,(7:1.106602e+00,8:1.013781e+00):1.516526e-01):9.042501e-02):2.373892e-01):7.732092e-02,(10:1.114211e+00,((18:2.146140e+00,17:1.411381e+00):6.634272e-01,(13:1.696419e+00,16:2.081006e+00):3.752276e-01):2.701123e-01):2.448142e-01):7.799496e-02):6.356132e-01):1.184692e-01,45:7.502397e-01):8.982677e-02):7.806338e-02):1.089905e-01,31:6.636721e-01):1.129908e-01,((38:2.423063e-01,(37:4.109384e-02,39:1.683077e-01):2.596677e-01):2.261554e-01,((33:1.387039e-01,20:5.448288e-02):3.910501e-01,((34:1.683336e-01,(35:2.391734e-01,28:1.207462e-01):5.911281e-02):1.900908e-02,(((32:7.627950e-03,24:6.817325e-03):1.211635e-01,19:2.545043e-01):2.900226e-02,((26:7.331494e-03,27:8.057063e-03):9.645747e-02,40:1.318067e-01):1.930968e-02):6.137505e-02):9.744729e-02):6.653468e-02):1.456128e-01,1:3.927621e-01);
   tree gen.2141500 = [&U] ((31:6.270421e-01,(((2:4.170613e-01,(29:3.687589e-01,25:3.113173e-01):1.649405e-01):1.115540e-01,4:5.751229e-01):9.763629e-02,(((((30:5.299340e-02,41:3.381607e-02):5.295063e-02,((44:3.904803e-03,43:7.395137e-05):1.471387e-01,((22:3.929560e-03,21:1.910843e-03):1.881933e-05,23:1.053956e-03):4.031358e-02):1.611611e-02):1.134599e-01,(42:1.333882e-01,36:2.073299e-01):2.913440e-02):2.868373e-01,3:5.575153e-01):2.315470e-01,(((10:1.246016e+00,((13:2.062559e+00,16:2.110529e+00):2.223565e-01,(17:1.801910e+00,18:2.400274e+00):5.496628e-01):2.994643e-01):1.893475e-01,((((12:1.464194e+00,(5:9.451782e-01,9:7.820423e-01):6.903020e-01):1.724280e-01,11:1.005208e+00):8.604984e-02,(((8:9.759090e-01,7:1.102756e+00):1.431667e-01,15:1.087907e+00):9.863805e-02,14:1.304480e+00):1.669732e-01):1.052695e-01,6:1.271414e+00):7.462727e-02):5.262103e-01,(46:6.758282e-01,45:6.652608e-02):6.130000e-01):1.367545e-01):8.090286e-02):1.671755e-01):8.207027e-02,(((20:5.479368e-02,33:1.116566e-01):3.994152e-01,((28:1.459099e-01,35:2.335927e-01):4.213298e-02,(((32:6.462094e-03,24:2.333492e-03):1.638727e-01,19:2.390762e-01):1.869811e-02,((26:4.137191e-04,27:6.327487e-03):9.258386e-02,(40:1.358902e-02,34:3.325937e-03):9.905165e-02):3.352154e-02):4.779524e-02):1.315932e-01):8.244655e-02,((38:3.258650e-01,37:3.593906e-01):8.588196e-02,39:6.043912e-01):1.360850e-01):1.770560e-01,1:3.696745e-01);
   tree gen.2142000 = [&U] (((((2:3.741714e-01,(25:2.024500e-01,29:4.398550e-01):1.423616e-01):1.326106e-01,4:5.583990e-01):9.663071e-02,(((36:4.212081e-01,(((44:4.595767e-03,43:6.881315e-04):1.696535e-01,(41:4.494947e-02,30:7.565024e-02):6.981802e-02):1.728295e-02,((22:1.037477e-03,42:1.800768e-01):5.385185e-04,(23:4.248405e-04,21:6.911953e-04):2.499903e-03):1.535539e-02):1.512333e-01):2.507176e-01,3:5.950223e-01):1.938795e-01,((46:1.136255e+00,(6:1.173117e+00,((((12:1.289919e+00,(5:8.592941e-01,9:7.918033e-01):6.119410e-01):2.277053e-01,11:9.251100e-01):1.309028e-01,(14:1.252483e+00,(15:1.125073e+00,(7:1.106731e+00,8:1.033582e+00):1.956900e-01):9.356492e-02):1.507141e-01):8.235131e-02,(10:1.114341e+00,((18:2.146391e+00,17:1.411546e+00):7.709012e-01,(13:1.939864e+00,16:2.081249e+00):2.198570e-01):3.267499e-01):2.448428e-01):1.073232e-01):5.401216e-01):1.149290e-01,45:7.503273e-01):8.758829e-02):7.454404e-02):1.504911e-01,31:7.325364e-01):1.215214e-01,((38:2.338146e-01,(37:4.873438e-02,39:4.241925e-02):3.370233e-01):2.089330e-01,((33:1.157132e-01,20:5.448923e-02):3.910957e-01,((((32:7.628840e-03,24:8.493164e-03):1.211776e-01,19:2.869982e-01):2.351149e-02,((26:1.727228e-03,27:8.058003e-03):8.038986e-02,40:8.505323e-02):2.673054e-02):6.138222e-02,(34:1.618269e-01,(35:2.392013e-01,28:1.563042e-01):5.911971e-02):3.830707e-02):1.233861e-01):1.168548e-01):1.090643e-01,1:3.732148e-01);
   tree gen.2142500 = [&U] (((((2:3.821163e-01,(25:2.067487e-01,29:3.823694e-01):2.577125e-01):1.668371e-01,4:5.702557e-01):1.323641e-01,(((36:3.937864e-01,(((44:4.626086e-03,43:2.127303e-04):1.532491e-01,(41:2.270071e-02,30:7.725655e-02):3.787798e-02):3.342235e-02,((22:9.839757e-04,(42:1.646212e-01,23:1.910033e-03):1.004895e-03):1.643486e-04,21:1.407812e-03):1.568143e-02):1.307358e-01):2.738880e-01,3:6.625004e-01):1.979962e-01,((46:1.160381e+00,(6:1.198026e+00,((((12:1.317308e+00,(5:8.775398e-01,9:8.086160e-01):5.678793e-01):1.862073e-01,11:1.070246e+00):1.483919e-01,(14:1.279077e+00,(15:1.148962e+00,(7:1.130231e+00,8:1.055529e+00):1.385429e-01):1.558085e-01):1.539143e-01):6.334083e-02,(10:1.138003e+00,((18:2.335636e+00,17:1.441517e+00):7.434165e-01,(13:1.981054e+00,16:2.125441e+00):3.080763e-01):2.326112e-01):3.197947e-01):5.046803e-02):5.515902e-01):1.048971e-01,45:7.662592e-01):9.577033e-02):7.498136e-02):1.536865e-01,31:7.229638e-01):6.023623e-02,((38:2.387793e-01,(37:7.291750e-02,39:1.821949e-02):3.220420e-01):3.089006e-01,((33:1.181702e-01,20:4.649517e-02):3.930048e-01,(((((32:7.790826e-03,24:5.457738e-03):1.326884e-01,19:2.930922e-01):3.970723e-02,((26:1.807685e-03,27:1.416378e-02):7.860355e-02,40:9.466348e-02):1.433015e-02):2.701691e-02,34:1.652631e-01):1.827538e-02,(35:2.442804e-01,28:1.602573e-01):4.977455e-02):1.102430e-01):1.298261e-01):1.113801e-01,1:3.811394e-01);
   tree gen.2143000 = [&U] (((((2:3.884988e-01,(25:3.032211e-01,29:3.887562e-01):2.371067e-01):1.696238e-01,4:5.797807e-01):1.345750e-01,(((36:4.003638e-01,(((44:6.021009e-03,43:6.039867e-04):1.138942e-01,(41:2.608022e-02,30:7.854697e-02):1.230043e-02):6.305130e-02,((22:1.064129e-03,(21:9.483411e-04,42:7.720606e-02):9.155122e-04):2.290717e-04,23:6.268398e-04):1.662743e-02):1.329194e-01):2.654815e-01,3:6.735662e-01):2.013034e-01,((46:1.330942e+00,(((10:1.259194e+00,((18:2.374648e+00,17:1.465595e+00):7.558338e-01,(13:2.014144e+00,16:2.160942e+00):3.132222e-01):2.364965e-01):1.979605e-01,6:1.066396e+00):5.276253e-02,(((12:1.339311e+00,(5:8.921973e-01,9:8.221223e-01):7.345913e-01):1.893175e-01,11:1.088122e+00):1.508705e-01,(14:1.300441e+00,(15:1.168154e+00,(7:1.149109e+00,8:1.030150e+00):1.692872e-01):1.158396e-01):1.564851e-01):6.439882e-02):5.608034e-01):8.413740e-02,45:7.790581e-01):2.002805e-01):7.623378e-02):1.562536e-01,31:7.350395e-01):1.103905e-01,((38:2.464275e-01,(37:7.413544e-02,39:5.308934e-02):3.274211e-01):2.365986e-01,((33:1.201440e-01,20:4.727178e-02):3.995691e-01,(((((32:1.591323e-02,24:2.918034e-03):1.349047e-01,19:2.979877e-01):3.009037e-02,((26:1.917474e-03,27:1.525944e-02):7.991647e-02,40:9.624465e-02):3.307550e-02):3.072498e-02,34:1.488141e-01):1.513863e-02,(35:2.619649e-01,28:1.629341e-01):5.472038e-02):1.162313e-01):1.319946e-01):1.620622e-01,1:3.950792e-01);
   tree gen.2143500 = [&U] (((((2:3.840216e-01,(25:2.997267e-01,29:3.842760e-01):2.343742e-01):1.929614e-01,4:5.730991e-01):1.166679e-01,(((36:3.924073e-01,(42:7.584152e-02,((21:1.034462e-03,(22:1.497075e-03,23:2.040327e-03):5.766687e-03):1.941340e-02,((44:2.284790e-03,43:2.356819e-03):1.125816e-01,(41:2.446549e-02,30:5.998457e-02):6.165924e-02):1.734069e-02):2.501386e-03):1.313876e-01):2.815061e-01,3:6.658037e-01):1.989835e-01,((46:1.315604e+00,(((10:1.244682e+00,((18:2.347281e+00,17:1.448705e+00):7.471233e-01,(13:1.990932e+00,16:2.136039e+00):3.096125e-01):2.337710e-01):1.956791e-01,(((12:1.323877e+00,(5:8.819153e-01,9:8.126479e-01):7.261256e-01):1.871358e-01,11:1.075582e+00):1.491318e-01,(14:1.285455e+00,(15:1.172265e+00,(7:1.135866e+00,8:1.018278e+00):1.673363e-01):1.155170e-01):1.546818e-01):8.444762e-02):7.675155e-02,6:1.054106e+00):6.546642e-01):1.282382e-01,45:7.700799e-01):6.405958e-02):7.382614e-02):1.544528e-01,31:7.265686e-01):1.091183e-01,((38:2.435876e-01,(37:7.328108e-02,39:5.247752e-02):3.236478e-01):2.338720e-01,((33:1.187594e-01,20:4.672700e-02):3.949644e-01,(((19:2.945536e-01,((32:1.620116e-02,24:2.884406e-03):1.338815e-01,((26:1.895377e-03,27:1.508358e-02):7.234954e-02,40:1.091114e-01):3.969533e-02):3.006297e-02):2.303116e-02,34:1.470991e-01):2.085142e-02,(35:2.589459e-01,28:1.610564e-01):5.408977e-02):1.409642e-01):8.729711e-02):1.317615e-01,1:4.160360e-01);
   tree gen.2144000 = [&U] (((((2:3.874575e-01,(25:3.024084e-01,29:3.877141e-01):2.364712e-01):1.946878e-01,4:5.782267e-01):1.177118e-01,(((36:3.703877e-01,(42:7.652007e-02,(((44:2.305233e-03,43:4.515787e-04):1.135889e-01,(41:3.998575e-02,30:6.052126e-02):4.409560e-02):5.009214e-02,((23:2.183687e-03,22:1.677389e-03):6.423522e-03,21:3.474255e-03):1.396536e-02):1.284187e-02):1.325632e-01):2.840247e-01,3:6.700784e-01):2.007638e-01,((46:1.327375e+00,(((10:1.307013e+00,((18:2.368283e+00,17:1.662525e+00):7.538078e-01,(13:2.008745e+00,16:2.155150e+00):1.132341e-01):3.149950e-01):1.463217e-01,(((12:1.335721e+00,(5:8.898058e-01,9:8.199187e-01):7.326222e-01):1.667881e-01,11:1.014175e+00):1.504661e-01,(14:1.185541e+00,(15:1.182753e+00,(7:1.146029e+00,8:1.027388e+00):1.640073e-01):1.439327e-01):1.870625e-01):7.810105e-02):6.671113e-02,6:1.175285e+00):6.605215e-01):1.194678e-01,45:7.769699e-01):8.458010e-02):4.345029e-02):1.558347e-01,31:7.330693e-01):1.187601e-01,((38:2.254748e-01,(37:7.393673e-02,39:1.436867e-01):2.404334e-01):2.809073e-01,((33:1.198219e-01,20:4.714507e-02):4.001694e-01,(((((26:5.368729e-03,27:1.118825e-02):7.299685e-02,40:1.074844e-01):4.005049e-02,((32:6.480838e-03,24:1.027833e-03):1.463164e-01,19:2.971890e-01):1.236444e-02):2.323722e-02,34:1.857991e-01):3.211198e-02,(35:2.612627e-01,28:1.483403e-01):9.036542e-02):1.317352e-01):8.807816e-02):1.329404e-01,1:3.908092e-01);
   tree gen.2144500 = [&U] ((31:6.303438e-01,(((2:3.640669e-01,(29:3.508039e-01,25:2.160608e-01):1.881067e-01):1.691030e-01,4:6.343909e-01):8.501724e-02,(((36:3.346417e-01,(42:1.783562e-01,(((21:1.048925e-03,23:4.309342e-04):1.031254e-03,22:3.460987e-04):2.973309e-02,((44:1.947226e-03,43:3.324476e-04):8.031699e-02,(30:3.338561e-02,41:2.724928e-02):1.409737e-02):7.281787e-02):8.934664e-02):5.929043e-02):2.515316e-01,3:5.604508e-01):2.215224e-01,((6:1.247360e+00,((((12:1.184060e+00,(5:9.501550e-01,9:8.435873e-01):6.908513e-01):1.768087e-01,11:9.641620e-01):1.279540e-01,(((8:9.810476e-01,7:1.108563e+00):2.203616e-01,15:1.093635e+00):5.929840e-02,14:1.311349e+00):1.985428e-01):4.781495e-02,(10:1.207551e+00,((17:1.399272e+00,18:2.236740e+00):5.925144e-01,(16:2.059020e+00,13:2.073420e+00):2.225817e-01):2.470334e-01):2.518731e-01):4.603841e-02):6.163567e-01,(46:1.156294e+00,45:2.356375e-02):4.086200e-01):1.258971e-01):8.890528e-02):1.432899e-01):7.355059e-02,(((20:8.014839e-02,33:1.106293e-01):3.589395e-01,((28:1.538946e-01,35:2.651441e-01):4.076926e-02,(((40:6.772011e-02,34:1.045100e-02):7.952389e-02,(26:1.653911e-03,27:8.958736e-03):9.099013e-02):2.385521e-02,((32:5.932333e-03,24:6.923788e-03):1.555931e-01,19:2.403350e-01):2.591742e-02):5.907249e-02):7.176460e-02):1.145517e-01,((38:3.762058e-01,37:3.642114e-01):1.073951e-01,39:7.014277e-01):1.747199e-02):1.162635e-01,1:3.750176e-01);
   tree gen.2145000 = [&U] (((((2:4.360152e-01,(25:2.829874e-01,29:3.628147e-01):2.212847e-01):1.432287e-01,4:5.410923e-01):1.128259e-01,(((36:2.709685e-01,(42:1.528462e-01,(((44:3.074540e-03,43:1.945449e-04):1.371633e-01,(41:4.395501e-02,30:4.030566e-02):5.807325e-02):4.930116e-02,((22:5.849119e-03,23:7.974404e-04):8.501013e-03,21:1.221285e-03):2.818333e-02):2.969288e-02):1.122921e-01):2.305535e-01,3:6.140871e-01):2.392234e-01,((46:1.242129e+00,(((10:1.080260e+00,((18:2.216189e+00,17:1.573464e+00):7.053975e-01,(13:1.892243e+00,16:2.152309e+00):2.833751e-01):2.241124e-01):2.490878e-01,(((12:1.346543e+00,(5:8.377463e-01,9:7.672626e-01):6.855725e-01):2.077403e-01,11:9.490431e-01):1.729442e-01,(14:1.254095e+00,(15:1.039177e+00,(7:1.137216e+00,8:1.050982e+00):1.534746e-01):1.019556e-01):1.806063e-01):6.663393e-02):9.758128e-02,6:1.099806e+00):6.181021e-01):1.117955e-01,45:7.270720e-01):9.941914e-02):6.353955e-02):1.529964e-01,31:6.859908e-01):1.138252e-01,((38:2.928543e-01,(37:2.913891e-02,39:1.345727e-01):2.654189e-01):2.045839e-01,((33:1.082283e-01,20:8.506281e-02):3.693765e-01,(((((26:3.623927e-03,27:7.751848e-03):1.154526e-01,40:1.005817e-01):1.868355e-02,((32:5.327971e-03,24:1.235423e-03):1.202491e-01,19:2.523301e-01):3.137151e-02):3.343012e-02,34:1.775487e-01):2.256325e-02,(35:2.444841e-01,28:1.388138e-01):5.159581e-02):1.073301e-01):8.242168e-02):1.244028e-01,1:3.657110e-01);
   tree gen.2145500 = [&U] (((((2:4.534280e-01,(25:1.982868e-01,29:3.202859e-01):2.109852e-01):9.396638e-02,4:5.891219e-01):1.051006e-01,(((36:2.817900e-01,(((41:2.905753e-02,30:4.191532e-02):2.680155e-02,42:1.589503e-01):8.968213e-03,((44:3.197326e-03,43:2.285712e-04):1.412359e-01,((22:2.867149e-03,23:3.260277e-03):1.266155e-03,21:4.906936e-04):5.327144e-02):2.270751e-02):8.118543e-02):3.191599e-01,3:6.386114e-01):2.077404e-01,((46:1.291735e+00,(((10:1.123402e+00,((18:2.304695e+00,17:1.636302e+00):8.384488e-01,(13:1.967813e+00,16:2.238265e+00):2.064181e-01):2.486786e-01):3.058338e-01,(((12:1.400319e+00,(5:8.712029e-01,9:8.362544e-01):7.129517e-01):2.160367e-01,11:9.869444e-01):1.302451e-01,(14:1.304179e+00,(15:1.080678e+00,(7:1.182632e+00,8:1.092954e+00):1.596038e-01):1.544649e-01):1.878190e-01):6.929505e-02):1.029441e-01,6:1.261632e+00):6.427868e-01):9.579038e-02,45:7.376070e-01):1.257337e-01):5.650599e-02):1.770059e-01,31:7.133867e-01):7.528652e-02,((38:3.045498e-01,(37:2.563628e-02,39:1.399471e-01):2.760188e-01):2.127543e-01,((33:1.125505e-01,20:7.115193e-02):3.808226e-01,((35:2.741440e-01,28:1.443575e-01):5.953600e-02,(34:1.756997e-01,(((26:4.986027e-03,27:2.981995e-03):1.200633e-01,40:7.968336e-02):1.787153e-02,((32:5.540750e-03,24:1.043680e-03):1.250514e-01,19:2.624073e-01):1.930413e-02):1.417767e-02):3.119068e-02):1.116165e-01):7.638885e-02):1.576818e-01,1:3.803162e-01);
   tree gen.2146000 = [&U] (((((2:4.488520e-01,(25:1.962857e-01,29:4.080879e-01):2.088560e-01):8.782399e-02,4:5.831765e-01):1.040399e-01,(((36:3.654979e-01,(((44:2.398214e-03,43:2.203062e-04):1.374966e-01,(21:4.840265e-04,(23:3.295716e-03,22:2.747345e-03):4.700355e-04):4.980151e-02):9.806487e-03,(41:2.284688e-02,(42:1.573462e-01,30:3.509847e-02):5.537553e-02):4.921111e-02):7.519418e-02):3.159389e-01,3:6.430194e-01):2.056439e-01,((46:1.278699e+00,(((10:1.112064e+00,((18:2.281436e+00,17:1.619789e+00):6.083410e-01,(13:1.947954e+00,16:2.215676e+00):2.716871e-01):2.751569e-01):3.027473e-01,(((12:1.386187e+00,(5:8.624107e-01,9:9.117097e-01):5.190108e-01):2.138564e-01,11:9.769842e-01):1.245436e-01,(14:1.129987e+00,(15:1.069772e+00,(7:1.170697e+00,8:9.599076e-01):1.166917e-01):1.363535e-01):1.835092e-01):1.347719e-01):8.145040e-02,6:1.248900e+00):6.362998e-01):6.842758e-02,45:7.301631e-01):1.244648e-01):5.593573e-02):1.468324e-01,31:7.061872e-01):1.003741e-01,((38:3.014763e-01,(37:2.537756e-02,39:1.956310e-01):2.732332e-01):2.106071e-01,((33:1.114147e-01,20:7.043386e-02):3.769793e-01,((35:2.713774e-01,28:1.391976e-01):5.320044e-02,((34:1.602164e-01,((32:5.484833e-03,24:2.933586e-03):1.299313e-01,19:2.597591e-01):2.006322e-02):1.183997e-02,((26:4.935708e-03,27:7.204686e-03):1.188516e-01,40:1.056566e-01):2.418186e-02):5.891982e-02):1.199029e-01):7.561793e-02):1.483050e-01,1:3.691052e-01);
   tree gen.2146500 = [&U] ((((45:9.241137e-01,(42:3.722636e-01,(3:6.527771e-01,(((((21:7.488613e-04,23:1.650977e-03):4.113481e-04,22:5.182649e-03):4.135206e-02,(30:2.287546e-02,41:6.430578e-02):6.433340e-02):3.801018e-02,(44:3.617750e-03,43:1.758261e-04):1.443648e-01):1.549160e-01,36:3.698018e-01):2.704341e-01):9.104549e-02):2.049282e-01):1.178776e-02,(((2:4.051631e-01,(29:3.670181e-01,25:1.918138e-01):2.785324e-01):1.383294e-01,(((((11:1.026366e+00,(12:1.441219e+00,(9:9.656297e-01,5:9.642552e-01):7.010692e-01):1.225432e-01):1.667862e-01,((7:1.156048e+00,8:9.494944e-01):1.570867e-01,(14:1.274852e+00,15:1.122768e+00):3.225598e-02):2.586541e-01):7.271120e-02,(((17:1.624203e+00,18:2.201831e+00):8.204964e-01,(13:1.980479e+00,16:2.160897e+00):2.321582e-01):3.271105e-01,10:1.308747e+00):1.823584e-01):9.237497e-02,6:1.251427e+00):6.200301e-01,46:1.128857e+00):2.451872e-01):7.798092e-02,4:5.640967e-01):9.370008e-02):1.491391e-01,31:6.523579e-01):1.374619e-01,(((20:8.311420e-02,33:1.437548e-01):4.482211e-01,((35:2.736037e-01,28:1.313903e-01):7.272694e-02,(34:1.464077e-01,(((32:8.122151e-03,24:1.138447e-03):1.431905e-01,19:2.651686e-01):2.937392e-02,(40:1.344784e-01,(27:1.049120e-02,26:8.697048e-03):1.084546e-01):3.012073e-02):1.276975e-02):4.937872e-02):1.426278e-01):1.102927e-01,((39:1.656200e-01,37:2.894107e-01):1.936012e-01,38:2.600191e-01):2.235051e-01):1.259405e-01,1:3.994886e-01);
   tree gen.2147000 = [&U] (((((2:4.426718e-01,(25:3.309551e-01,29:4.341798e-01):1.708364e-01):1.919230e-01,4:5.176527e-01):1.026074e-01,(((36:3.401021e-01,(((44:3.094250e-03,43:5.633776e-04):1.251077e-01,((41:3.073261e-02,30:3.261064e-02):5.949970e-02,(22:2.374344e-03,(23:1.577250e-03,21:5.596432e-03):9.663675e-05):2.899474e-02):3.067103e-02):1.775528e-02,42:8.533430e-02):1.419449e-01):2.845173e-01,3:6.341658e-01):2.028124e-01,((46:1.261093e+00,(((((12:1.367101e+00,(5:8.992240e-01,9:8.991565e-01):5.118646e-01):1.531765e-01,11:9.635322e-01):1.711182e-01,(14:1.114428e+00,(15:1.028415e+00,(7:1.154578e+00,8:1.051006e+00):1.254018e-01):1.288866e-01):1.930935e-01):8.765024e-02,6:1.201291e+00):6.605744e-02,(10:1.096753e+00,((18:2.234934e+00,17:1.597486e+00):6.675285e-01,(13:1.921132e+00,16:2.185169e+00):2.629529e-01):2.713683e-01):1.766123e-01):3.544573e-01):3.320681e-01,45:6.881108e-01):1.313273e-01):7.790455e-02):1.915825e-01,31:6.669042e-01):8.416608e-02,((38:2.703609e-01,(37:3.548706e-02,39:1.612805e-02):4.194780e-01):2.589906e-01,((33:1.098806e-01,20:5.624021e-02):4.355478e-01,((35:2.546735e-01,28:1.372810e-01):6.481103e-02,(34:1.580104e-01,(((26:4.411059e-03,27:1.527523e-02):8.085518e-02,40:1.042018e-01):1.037390e-02,((32:1.021944e-02,24:3.122818e-03):1.281423e-01,19:2.765524e-01):2.720725e-02):8.590430e-03):5.471235e-02):9.396210e-02):8.391434e-02):1.827191e-01,1:3.640231e-01);
   tree gen.2147500 = [&U] (((((2:4.652141e-01,(25:3.005933e-01,29:4.562896e-01):1.795359e-01):2.122562e-01,4:5.999465e-01):5.741580e-02,(((36:4.404505e-01,(42:6.463831e-02,(((23:1.032387e-03,22:2.410688e-03):1.827294e-04,21:5.398822e-03):2.959157e-02,((41:2.089752e-02,30:3.510722e-02):4.309050e-02,(44:3.251819e-03,43:7.472587e-04):1.536579e-01):2.868709e-02):8.245684e-02):6.704487e-02):2.990059e-01,3:6.664595e-01):2.131403e-01,((46:1.161443e+00,((((12:1.436718e+00,(5:9.450153e-01,9:9.449444e-01):5.379304e-01):1.609768e-01,11:1.012598e+00):1.688081e-01,(14:1.171179e+00,(15:1.080785e+00,(7:1.213372e+00,8:1.104526e+00):1.317877e-01):1.354500e-01):1.861760e-01):6.973405e-02,(6:1.262464e+00,(10:1.152603e+00,((18:2.348744e+00,17:1.678835e+00):7.015212e-01,(13:2.018963e+00,16:2.296444e+00):2.763433e-01):3.091573e-01):1.723246e-01):9.787550e-02):3.558824e-01):3.489781e-01,45:7.351791e-01):1.380149e-01):1.006490e-01):1.462011e-01,31:7.008651e-01):8.877496e-02,((38:2.841285e-01,(37:3.729417e-02,39:1.694934e-02):4.408391e-01):2.223714e-01,((33:1.582985e-01,20:5.910414e-02):4.577273e-01,((35:2.676423e-01,28:1.442718e-01):6.811142e-02,(34:1.660568e-01,(((26:3.574636e-03,27:1.605309e-02):8.497258e-02,40:1.095081e-01):3.126095e-02,((32:1.236578e-02,24:4.112199e-03):1.346677e-01,19:2.906354e-01):2.859273e-02):3.470781e-02):2.290456e-02):9.874695e-02):7.018898e-02):2.026776e-01,1:3.825603e-01);
   tree gen.2148000 = [&U] (((((2:5.250738e-01,(25:3.008493e-01,29:4.021170e-01):1.796888e-01):8.731976e-02,4:5.939893e-01):1.452393e-01,(((36:4.408256e-01,(42:5.826874e-02,(((23:2.307502e-03,21:2.564623e-03):1.900508e-04,22:1.912101e-03):3.224652e-02,((41:3.561221e-02,30:3.513712e-02):4.312720e-02,(44:6.132027e-03,43:2.182368e-03):1.208954e-01):2.871152e-02):1.095593e-01):6.710197e-02):2.992605e-01,3:6.794053e-01):2.219175e-01,((46:1.387906e+00,((10:1.153584e+00,((18:2.350745e+00,17:1.680265e+00):7.021186e-01,(13:2.020682e+00,16:2.298400e+00):1.999052e-01):2.080756e-01):2.373863e-01,(6:1.263539e+00,(((12:1.437941e+00,(5:1.000997e+00,9:9.457491e-01):5.383885e-01):1.611139e-01,11:9.866640e-01):1.689519e-01,(14:1.172176e+00,(15:1.140628e+00,(7:1.214406e+00,8:1.105467e+00):1.410427e-01):1.588886e-01):1.894883e-01):8.941654e-02):8.426905e-02):3.561855e-01):3.492753e-01,45:7.358052e-01):1.551033e-01):8.384901e-02):1.463256e-01,31:7.014620e-01):8.849433e-02,((38:2.843705e-01,(37:1.219392e-01,39:1.127902e-02):4.198161e-01):3.437344e-01,((33:1.584333e-01,20:5.915448e-02):3.670194e-01,((((26:1.570959e-03,27:1.083114e-02):8.504495e-02,40:1.170488e-01):2.534762e-02,((32:3.055595e-03,24:4.279591e-03):1.347824e-01,19:2.908829e-01):1.922056e-02):4.243518e-02,(34:1.493708e-01,(35:2.508227e-01,28:1.414498e-01):6.109454e-02):3.808254e-02):1.507943e-01):7.403419e-02):1.124865e-01,1:3.828861e-01);
   tree gen.2148500 = [&U] (((((2:4.212703e-01,(25:1.984316e-01,29:4.970974e-01):1.795881e-01):1.194211e-01,4:5.936566e-01):9.419810e-02,(((36:4.405787e-01,(((44:2.072114e-03,43:5.560149e-03):1.208277e-01,(((23:1.277155e-03,21:7.514693e-04):1.444402e-04,22:3.488021e-03):5.569879e-02,(41:3.559226e-02,30:3.511744e-02):4.247457e-02):1.092197e-02):1.094980e-01,42:5.823609e-02):2.195340e-02):3.793323e-01,3:6.790247e-01):2.217932e-01,((46:9.785764e-01,(6:1.262832e+00,((((12:1.437136e+00,(5:1.043975e+00,9:9.543257e-01):6.607171e-01):1.610236e-01,11:9.861113e-01):1.954690e-01,(14:1.171519e+00,(15:1.139989e+00,(7:1.213726e+00,8:1.104848e+00):1.150376e-01):1.587996e-01):1.893821e-01):7.889120e-02,(10:1.152938e+00,((18:2.349428e+00,17:1.679324e+00):6.708563e-01,(13:1.867850e+00,16:2.297113e+00):1.997932e-01):3.113413e-01):2.372533e-01):8.367938e-02):3.559860e-01):3.490796e-01,45:7.353931e-01):1.550164e-01):3.745401e-02):1.384416e-01,31:7.010690e-01):8.844475e-02,((38:3.697170e-01,(37:3.830905e-02,39:1.455243e-02):4.195809e-01):3.435418e-01,((33:1.096010e-01,20:7.953078e-02):3.607024e-01,((((26:1.570079e-03,27:1.082507e-02):8.120148e-02,40:1.169832e-01):2.320702e-02,((32:6.052968e-03,24:6.975249e-03):1.308413e-01,19:2.907199e-01):4.392872e-02):4.241141e-02,(34:1.492871e-01,(35:2.506822e-01,28:1.413705e-01):8.011588e-02):4.337884e-02):1.507098e-01):3.897535e-02):1.379229e-01,1:3.826716e-01);
   tree gen.2149000 = [&U] (((((42:3.779635e-01,(3:5.960817e-01,((((44:1.881318e-03,43:6.395965e-05):1.533577e-01,(30:3.714730e-02,41:3.368828e-02):6.679981e-02):4.108683e-02,(23:4.489271e-03,(21:1.662713e-03,22:1.588296e-03):3.329227e-03):2.826247e-02):1.110751e-01,36:3.525206e-01):2.568826e-01):8.585503e-02):1.434096e-01,(((2:4.227987e-01,(29:3.165756e-01,25:2.435395e-01):1.988037e-01):1.276524e-01,4:5.316735e-01):8.587388e-02,(((6:1.202587e+00,(((17:1.549220e+00,18:2.216372e+00):5.396304e-01,(13:1.830290e+00,16:2.004156e+00):3.065244e-01):2.707104e-01,10:1.220868e+00):1.791272e-01):1.076524e-01,((11:9.965706e-01,(12:1.323027e+00,(9:8.599591e-01,5:9.088317e-01):5.614177e-01):2.293722e-01):8.131959e-02,(14:1.260834e+00,(15:1.058233e+00,(7:1.089600e+00,8:1.011960e+00):1.997677e-01):8.734733e-02):2.138960e-01):7.490784e-02):6.298166e-01,46:1.470355e+00):2.660784e-01):3.382477e-02):2.143980e-02,45:7.394876e-01):1.098866e-01,31:6.016338e-01):1.112614e-01,(((20:6.237084e-02,33:1.003177e-01):3.784642e-01,((((32:8.933961e-03,24:4.468783e-03):1.173357e-01,19:2.499273e-01):2.641809e-02,(40:1.267489e-01,(27:1.052677e-02,26:4.288825e-03):6.297594e-02):4.026747e-02):4.145175e-02,(34:1.379924e-01,(35:2.302637e-01,28:1.246295e-01):4.992603e-02):3.442407e-02):1.136226e-01):8.132334e-02,((39:2.537475e-01,37:1.945234e-01):2.122116e-01,38:2.453492e-01):2.717690e-01):1.364350e-01,1:3.413565e-01);
   tree gen.2149500 = [&U] ((31:6.575362e-01,(((2:4.105520e-01,(29:3.783042e-01,25:3.380252e-01):2.027828e-01):1.633100e-01,4:5.183437e-01):1.265966e-01,(((42:3.899916e-01,(36:2.365579e-01,(((21:2.803100e-03,(23:1.871642e-03,22:3.171643e-04):1.179117e-03):3.039650e-02,(30:5.399442e-02,41:1.110769e-02):1.088407e-01):1.120793e-02,(44:4.283091e-04,43:1.638054e-03):1.903306e-01):1.552737e-01):2.196008e-01):9.094549e-03,3:5.921566e-01):2.559904e-01,((6:1.202567e+00,((10:1.259643e+00,((17:1.452634e+00,18:2.429255e+00):5.803188e-01,(13:1.871269e+00,16:2.106800e+00):1.692149e-01):2.178571e-01):2.552820e-01,(((12:1.315639e+00,(5:8.830766e-01,9:8.348311e-01):5.684436e-01):1.886827e-01,11:1.005755e+00):1.015172e-01,(((8:9.746185e-01,7:1.099844e+00):1.853906e-01,15:1.140814e+00):1.477454e-01,14:1.214258e+00):1.594829e-01):9.050415e-02):1.654518e-02):7.202354e-01,(46:3.179301e-01,45:8.010376e-02):8.783517e-01):1.670749e-01):5.896788e-02):1.088284e-01):1.187063e-01,(((20:7.201556e-02,33:1.099530e-01):4.582582e-01,((28:1.382218e-01,35:2.861876e-01):5.534692e-02,((((32:8.110591e-03,24:2.986556e-03):1.452152e-01,19:2.482965e-01):1.852985e-02,(40:2.430396e-03,34:5.518578e-02):9.395377e-02):6.073105e-03,(26:7.229556e-03,27:1.310427e-02):1.033983e-01):4.513002e-02):1.383381e-01):6.185052e-02,((39:4.676125e-01,38:1.131030e-01):9.023322e-02,37:3.225410e-01):2.416245e-01):1.180791e-01,1:3.911955e-01);
   tree gen.2150000 = [&U] ((31:6.639688e-01,(((2:3.741633e-01,(29:3.820052e-01,25:3.494363e-01):2.014283e-01):1.543071e-01,4:6.221869e-01):9.344772e-02,(((42:6.767490e-01,(36:3.124232e-01,(((30:3.008625e-02,41:4.720307e-02):8.211449e-02,(44:1.349625e-03,43:2.702793e-03):1.921926e-01):1.131757e-02,((21:2.252562e-03,23:8.434606e-03):1.707399e-03,22:3.202671e-04):3.021601e-02):1.521591e-01):2.198445e-01):7.873959e-03,3:5.979497e-01):2.663657e-01,((6:1.336473e+00,((10:1.271966e+00,((17:1.466845e+00,18:2.453021e+00):8.289177e-01,(13:1.889575e+00,16:2.127411e+00):1.803906e-01):4.208000e-01):1.992002e-01,(((12:1.328510e+00,(5:8.693308e-01,9:8.429982e-01):6.687602e-01):1.739005e-01,11:1.015594e+00):1.656455e-01,(((8:9.841532e-01,7:1.110604e+00):1.872042e-01,15:1.151974e+00):1.491907e-01,14:1.226137e+00):1.610431e-01):9.513304e-02):1.016502e-01):6.804023e-01,(46:3.210404e-01,45:8.088741e-02):8.869446e-01):1.304419e-01):7.955891e-02):1.098931e-01):1.198676e-01,(((20:4.897300e-02,33:1.110287e-01):4.406230e-01,((28:1.395740e-01,35:2.889874e-01):4.211478e-02,((26:2.594765e-03,27:6.879895e-03):1.135852e-01,(((32:8.189937e-03,24:4.313034e-03):1.466358e-01,19:2.507256e-01):5.243552e-02,(40:9.907619e-03,34:5.572566e-02):9.642800e-02):4.045834e-03):3.561533e-02):1.004439e-01):9.439706e-02,((39:4.721872e-01,38:2.977374e-01):9.111597e-02,37:3.256964e-01):2.439883e-01):1.192343e-01,1:3.950225e-01);
   tree gen.2150500 = [&U] ((((((45:3.150709e-01,46:8.107613e-01):4.579266e-01,(6:1.215529e+00,(((11:1.095837e+00,((9:8.374165e-01,5:9.504623e-01):7.698359e-01,12:1.401874e+00):1.636431e-01):1.403945e-01,((15:1.060201e+00,(7:1.135855e+00,8:1.018474e+00):1.653438e-01):7.147574e-02,14:1.247687e+00):1.801263e-01):7.235947e-02,(((13:1.957108e+00,16:2.169413e+00):2.263833e-01,(17:1.706174e+00,18:2.107068e+00):6.002246e-01):4.046242e-01,10:1.204770e+00):2.375611e-01):1.068464e-01):6.383779e-01):2.017286e-01,(3:6.605213e-01,((((30:5.694588e-02,41:3.235896e-02):8.635356e-02,((22:3.237065e-03,23:4.966335e-03):8.432028e-05,21:2.358696e-03):2.290385e-02):3.728173e-02,(44:9.105405e-03,43:1.178216e-03):1.227722e-01):1.652252e-01,(36:1.742115e-01,42:1.547211e-01):2.426112e-01):1.861242e-01):2.480503e-01):6.709550e-02,((2:4.376560e-01,(25:1.950504e-01,29:4.388094e-01):3.988161e-01):1.210910e-01,4:5.685734e-01):1.006640e-01):1.638129e-01,31:6.862743e-01):9.739834e-02,((((35:2.814369e-01,28:1.481439e-01):6.124983e-02,(((19:2.716506e-01,((24:7.380257e-04,32:4.062266e-03):1.196557e-01,34:1.097299e-01):1.800449e-02):2.652662e-02,40:1.304469e-01):9.986960e-03,(26:3.062418e-03,27:1.523743e-02):9.981562e-02):2.003778e-02):1.054103e-01,(33:1.263368e-01,20:4.780339e-02):4.125686e-01):8.523361e-02,((38:2.176461e-01,39:3.971040e-01):1.177004e-01,37:5.002029e-01):1.667888e-01):1.363431e-01,1:3.853813e-01);
   tree gen.2151000 = [&U] (((((42:6.433567e-01,(3:6.007979e-01,(((30:4.673710e-02,41:2.952245e-02):5.414160e-02,((22:3.417784e-03,(21:1.251692e-03,23:8.694565e-04):3.998208e-04):3.249777e-02,(44:7.247933e-03,43:2.117863e-03):1.566022e-01):1.731586e-02):1.269832e-01,36:2.981615e-01):3.198851e-01):1.227421e-01):1.954777e-01,((((6:1.208943e+00,((11:1.001838e+00,(12:1.298070e+00,(9:7.869960e-01,5:9.136351e-01):6.851704e-01):1.718533e-01):1.768815e-01,(14:1.224115e+00,(15:1.063826e+00,(7:1.095359e+00,8:1.017309e+00):2.172606e-01):1.221212e-01):1.470819e-01):8.498309e-02):9.283444e-02,(((17:1.506974e+00,18:2.228086e+00):7.028472e-01,(13:1.836314e+00,16:1.970051e+00):2.431583e-01):3.742596e-01,10:1.246321e+00):2.439765e-01):5.770737e-01,46:1.154769e+00):3.009027e-01,((2:3.739968e-01,(29:2.971646e-01,25:1.780023e-01):3.274324e-01):1.901679e-01,4:5.838827e-01):5.843730e-02):6.872131e-02):8.398540e-02,45:7.433960e-01):8.531678e-02,31:6.095436e-01):1.095393e-01,(((20:6.270049e-02,33:1.207770e-01):3.975796e-01,(((40:1.274188e-01,(27:4.035031e-03,26:1.900269e-03):7.529721e-02):4.633842e-02,((32:1.037948e-02,24:7.997946e-03):1.415632e-01,19:2.410160e-01):3.403549e-02):6.417145e-02,(34:1.519156e-01,(35:2.233414e-01,28:1.460955e-01):4.160524e-02):5.090399e-02):6.665732e-02):1.126371e-01,((37:4.759757e-01,38:2.920870e-01):2.222755e-02,39:2.425232e-01):2.697323e-01):1.371561e-01,1:3.431607e-01);
   tree gen.2151500 = [&U] ((((((42:6.611165e-01,(3:6.173829e-01,((((30:4.802727e-02,41:4.338005e-02):6.738143e-02,(23:3.011357e-03,(22:8.483930e-04,21:1.210462e-03):1.240078e-03):2.111431e-02):2.406136e-02,(44:5.314318e-03,43:1.073953e-03):1.614234e-01):1.521830e-01,36:3.063922e-01):2.259094e-01):1.140976e-01):2.004620e-01,(((6:1.242316e+00,(((17:1.406154e+00,18:2.289592e+00):8.166395e-01,(13:1.887005e+00,16:2.024434e+00):2.465444e-01):3.009555e-01,10:1.280726e+00):2.507114e-01):8.971943e-02,((11:1.029493e+00,(12:1.333903e+00,(9:8.087210e-01,5:1.038199e+00):7.040845e-01):1.765973e-01):1.499711e-01,(14:1.257906e+00,(15:1.093193e+00,(7:1.125596e+00,8:1.045391e+00):1.263466e-01):1.231137e-01):1.434550e-01):1.139997e-01):5.930038e-01,46:1.186646e+00):1.927916e-01):7.321705e-02,(4:6.000007e-01,(2:3.843210e-01,(29:3.053678e-01,25:2.088729e-01):2.454504e-01):1.954175e-01):7.061836e-02):8.630381e-02,45:7.639174e-01):8.767194e-02,31:6.263700e-01):1.125631e-01,(((20:6.443133e-02,33:1.097606e-01):4.085548e-01,(((40:1.309362e-01,(27:1.411519e-02,26:1.952726e-03):9.019717e-02):4.076377e-02,((32:1.066600e-02,24:3.923263e-03):1.454711e-01,19:2.744999e-01):1.348964e-02):5.613032e-02,(34:1.500504e-01,(35:2.295067e-01,28:1.501285e-01):4.275375e-02):4.410292e-02):9.192257e-02):1.157464e-01,((38:1.997681e-01,39:2.492180e-01):1.348186e-01,37:4.891150e-01):2.771783e-01):1.409423e-01,1:3.526336e-01);
   tree gen.2152000 = [&U] ((31:6.849155e-01,((((6:1.203582e+00,(10:1.312094e+00,((17:1.419648e+00,18:2.426120e+00):9.747245e-01,(13:1.949187e+00,16:2.194526e+00):2.149929e-01):2.291381e-01):1.682201e-01):9.570917e-02,(((12:1.370421e+00,(5:8.967562e-01,9:8.695929e-01):6.898580e-01):1.605734e-01,11:1.047634e+00):1.438714e-01,(((8:9.941036e-01,7:1.145641e+00):1.776786e-01,15:1.188316e+00):5.744739e-02,14:1.234893e+00):1.941271e-01):7.033108e-02):7.017008e-01,(46:5.959309e-01,45:1.644113e-01):4.919397e-01):1.708762e-01,(((3:5.807431e-01,(36:3.222795e-01,((44:5.007511e-03,43:2.062278e-03):1.427460e-01,((30:3.898061e-02,41:2.758877e-02):1.042158e-01,(21:8.985578e-04,(23:1.798589e-03,22:7.499026e-04):6.813006e-04):1.287791e-02):2.754566e-02):1.492031e-01):2.482457e-01):1.172875e-01,42:5.579499e-01):2.418780e-01,((2:4.552889e-01,(29:3.464433e-01,25:2.150799e-01):2.686802e-01):7.089656e-02,4:6.418155e-01):1.029780e-01):4.084239e-02):1.541156e-01):5.894150e-02,(((20:5.833721e-02,33:1.204169e-01):3.437649e-01,((28:1.610622e-01,35:2.981043e-01):3.471088e-02,(((32:7.093616e-03,24:5.552501e-03):1.378468e-01,19:2.702380e-01):2.756415e-02,((40:1.291450e-01,34:9.805794e-02):1.322409e-02,(26:3.962368e-03,27:1.150832e-02):1.107129e-01):1.609661e-02):4.077887e-02):1.400962e-01):8.295714e-02,(38:3.071303e-01,(39:2.913902e-01,37:3.782364e-01):1.833977e-01):2.246178e-01):1.286732e-01,1:4.074846e-01);
   tree gen.2152500 = [&U] ((((((3:6.378739e-01,(((((30:4.503104e-02,41:2.968603e-02):6.606526e-02,(23:4.496301e-04,(22:9.634543e-04,21:2.230377e-03):2.109875e-04):4.046476e-02):2.811255e-03,(44:3.852121e-03,43:9.871935e-04):1.455428e-01):1.603531e-01,36:2.550015e-01):2.036764e-01,42:3.960373e-01):5.156859e-02):1.439364e-01,(((((17:1.373111e+00,18:2.235790e+00):7.974496e-01,(13:1.842663e+00,16:1.976863e+00):1.711156e-01):2.938835e-01,10:1.250631e+00):2.376430e-01,(6:1.171877e+00,((11:1.005302e+00,(12:1.250148e+00,(9:8.505443e-01,5:8.541148e-01):6.582497e-01):1.724475e-01):1.464470e-01,(14:1.339761e+00,(15:1.067505e+00,(7:1.099147e+00,8:1.020826e+00):1.233776e-01):1.202207e-01):1.327015e-01):1.160091e-01):7.855234e-02):6.328780e-01,46:9.852639e-01):8.297424e-02):9.536002e-02,(4:5.859016e-01,(2:3.752900e-01,(29:5.116787e-01,25:2.936420e-01):1.332144e-01):1.880710e-01):7.213755e-02):9.189315e-02,45:7.459665e-01):3.696958e-02,31:6.116512e-01):1.130070e-01,(((20:6.705539e-02,33:1.071814e-01):3.989544e-01,(((40:1.259490e-01,(27:4.033750e-03,26:2.082024e-03):9.404510e-02):2.439519e-02,((32:1.033513e-02,24:4.091922e-03):1.473767e-01,19:2.680496e-01):2.815864e-02):5.379291e-02,(34:1.574543e-01,(35:2.276289e-01,28:1.563557e-01):3.460363e-02):5.127083e-02):1.295144e-01):6.388486e-02,((39:2.531623e-01,38:1.581340e-01):5.966172e-02,37:2.881531e-01):2.825361e-01):1.495800e-01,1:3.443472e-01);
   tree gen.2153000 = [&U] ((((((45:4.358273e-01,46:9.711312e-01):3.829335e-01,(6:1.118610e+00,((((13:1.942198e+00,16:2.152885e+00):1.479738e-01,(17:1.583627e+00,18:2.091015e+00):6.161347e-01):3.459233e-01,10:1.195591e+00):1.949957e-01,((11:9.855451e-01,((9:8.153158e-01,5:9.338050e-01):7.850441e-01,12:1.391193e+00):1.958542e-01):1.629222e-01,((15:1.064866e+00,(7:1.127201e+00,8:1.010715e+00):2.284385e-01):5.966478e-02,14:1.238181e+00):1.906882e-01):9.700210e-02):5.379731e-02):7.391057e-01):7.242224e-02,(3:6.554890e-01,((((30:7.233652e-02,41:2.622754e-02):3.568938e-02,(44:3.700763e-03,43:1.918123e-03):1.517959e-01):1.865057e-02,((21:4.737862e-05,22:7.911397e-03):1.591111e-04,23:3.851550e-04):4.848487e-02):1.993045e-01,(36:1.273189e-01,42:4.496023e-02):1.858280e-01):2.139805e-01):2.404902e-01):5.169051e-02,((2:4.080082e-01,(25:2.172228e-01,29:3.382412e-01):1.533960e-01):1.052205e-01,4:6.309068e-01):1.084750e-01):1.928648e-01,31:6.810458e-01):5.637391e-02,((((35:2.434995e-01,28:1.627099e-01):6.708513e-02,((19:3.117909e-01,((24:1.606299e-03,32:1.201239e-02):2.137066e-02,34:5.649444e-02):1.147670e-01):1.490127e-02,(40:1.094376e-01,(26:2.104067e-04,27:1.114126e-02):8.971957e-02):3.482378e-02):4.605772e-02):8.935524e-02,(33:1.253743e-01,20:6.300965e-02):3.782492e-01):1.109011e-01,((39:3.933110e-01,37:3.311635e-01):8.342362e-02,38:2.846577e-01):1.834917e-01):1.703561e-01,1:4.058760e-01);
   tree gen.2153500 = [&U] ((((((3:6.497074e-01,(((((30:6.479915e-02,41:2.334504e-02):4.102187e-02,(23:8.919392e-05,(21:4.942586e-04,22:7.498500e-04):1.290143e-03):5.174017e-02):1.011567e-02,(44:3.923583e-03,43:5.885014e-04):1.482429e-01):1.633279e-01,36:2.619545e-01):1.932872e-01,42:4.033844e-01):5.252527e-02):2.398326e-01,(((((17:1.418058e+00,18:2.277267e+00):6.929942e-01,(13:1.827269e+00,16:2.013536e+00):3.078319e-01):2.993354e-01,10:1.273832e+00):2.213151e-01,(6:1.193617e+00,((11:1.023952e+00,(12:1.273340e+00,(9:8.663231e-01,5:9.055774e-01):6.704612e-01):2.278087e-01):2.022342e-01,(14:1.292071e+00,(15:1.087308e+00,(7:1.119537e+00,8:1.039764e+00):2.123347e-01):1.224509e-01):1.761121e-01):9.973122e-02):8.588645e-02):4.470831e-01,46:9.901407e-01):3.467429e-01):7.770623e-02,(4:6.043870e-01,(2:3.875181e-01,(29:4.715713e-01,25:1.692168e-01):1.481645e-01):2.128896e-01):7.996369e-02):1.201081e-01,45:7.166757e-01):3.809144e-02,31:6.229982e-01):1.130056e-01,(((20:5.831460e-02,33:1.091697e-01):4.063555e-01,(((40:1.091172e-01,(27:7.660425e-03,26:1.296843e-03):7.962760e-02):2.357351e-02,((32:1.010079e-02,24:4.167833e-03):1.476604e-01,19:2.730223e-01):1.866677e-02):6.842832e-02,(34:2.105192e-01,(35:2.318518e-01,28:1.592563e-01):6.509977e-02):3.530709e-02):1.198391e-01):6.507002e-02,((37:1.816354e-01,39:3.384628e-01):1.301883e-01,38:1.610676e-01):2.852833e-01):1.393055e-01,1:3.507354e-01);
   tree gen.2154000 = [&U] ((((((((((30:6.488190e-02,41:2.344183e-02):3.982440e-02,(44:5.647115e-03,43:5.713226e-04):1.032804e-01):1.002067e-02,((22:1.973770e-04,23:7.059343e-05):9.382086e-04,21:7.010840e-04):4.964686e-02):2.140178e-01,36:2.192056e-01):1.846139e-01,(42:4.673135e-01,3:6.307419e-01):6.309771e-02):2.311169e-01,(((((17:1.532129e+00,18:2.210792e+00):6.727651e-01,(13:1.822507e+00,16:1.954760e+00):2.272339e-01):2.905976e-01,10:1.236648e+00):2.148547e-01,(6:1.158775e+00,((11:9.940616e-01,(12:1.236170e+00,(9:8.410344e-01,5:8.720318e-01):6.508898e-01):1.471751e-01):1.963308e-01,(14:1.254354e+00,(15:1.055569e+00,(7:1.086857e+00,8:1.009412e+00):1.419263e-01):1.188765e-01):1.549507e-01):9.681998e-02):8.337935e-02):5.471849e-01,46:9.612376e-01):3.366212e-01):4.625445e-02,(4:5.867444e-01,(2:3.762061e-01,(29:4.578057e-01,25:1.642772e-01):1.438394e-01):1.729233e-01):1.105520e-01):9.707716e-02,45:9.014719e-01):4.988144e-02,31:6.048124e-01):1.097069e-01,(((20:5.661234e-02,33:1.383349e-01):3.944937e-01,(((40:1.140025e-01,(27:7.436811e-03,26:1.258987e-03):8.254439e-02):1.296196e-02,((32:6.109663e-03,24:6.403225e-03):1.279273e-01,19:2.650525e-01):3.102316e-02):6.643083e-02,(34:2.043739e-01,(35:2.250838e-01,28:1.546075e-01):3.056856e-02):3.586005e-02):1.163409e-01):8.573205e-02,((37:2.515559e-01,39:2.794345e-01):1.386828e-01,38:1.563659e-01):2.769556e-01):1.352391e-01,1:3.404971e-01);
   tree gen.2154500 = [&U] ((31:6.250219e-01,(((2:4.410590e-01,(29:3.380635e-01,25:2.449739e-01):3.158571e-01):1.696147e-01,4:5.181568e-01):1.388120e-01,(((36:2.726896e-01,(((44:3.084568e-03,43:2.596797e-03):1.550520e-01,(30:5.206850e-02,41:2.299853e-02):8.003953e-02):3.364841e-02,((23:4.749202e-03,21:1.046831e-03):2.690358e-06,22:9.740129e-04):2.029890e-02):1.756428e-01):2.000748e-01,(3:5.824595e-01,42:5.477220e-01):5.059963e-02):2.596186e-01,((6:1.181519e+00,((10:1.134069e+00,((17:1.393624e+00,18:2.381646e+00):7.346988e-01,(13:1.913456e+00,16:2.101577e+00):1.766860e-01):3.455047e-01):2.640278e-01,(((12:1.447368e+00,(5:9.084523e-01,9:8.536522e-01):6.306222e-01):2.376819e-01,11:1.028430e+00):1.339188e-01,(((8:9.758805e-01,7:1.126053e+00):1.866959e-01,15:1.166533e+00):7.695943e-02,14:1.103643e+00):1.637505e-01):1.190791e-01):5.266024e-02):6.607644e-01,(46:4.230304e-01,45:2.158060e-02):7.049846e-01):1.718156e-01):8.173569e-02):1.521607e-01):1.175406e-01,(((20:7.080323e-02,33:1.345123e-01):4.701672e-01,((28:1.475744e-01,35:2.927528e-01):5.845016e-02,((40:1.164247e-01,(26:2.940504e-03,27:1.117702e-02):7.875375e-02):3.408636e-02,(((32:9.152893e-03,24:1.649036e-03):1.100029e-01,19:2.652842e-01):5.384696e-03,34:1.310552e-01):1.256531e-02):4.719094e-02):7.800756e-02):1.382211e-01,((39:4.956806e-01,38:3.189526e-01):6.892111e-02,37:3.895548e-01):1.974945e-01):1.397375e-01,1:3.585975e-01);
   tree gen.2155000 = [&U] ((31:6.344415e-01,(((2:3.434650e-01,(29:3.357774e-01,25:2.525747e-01):2.570652e-01):2.156797e-01,4:6.144827e-01):1.431189e-01,(((36:2.795062e-01,((44:3.180273e-03,43:2.677368e-03):1.598627e-01,((30:5.368402e-02,41:2.663196e-02):1.227541e-01,((23:4.965992e-03,22:4.901811e-03):2.660610e-06,21:5.030234e-04):2.021112e-02):3.106177e-02):1.810924e-01):2.069973e-01,(42:5.647161e-01,3:6.005314e-01):4.932259e-02):2.769287e-01,((((((12:1.436043e+00,(5:9.366388e-01,9:8.420619e-01):6.501885e-01):2.001643e-01,11:1.060339e+00):1.380739e-01,(((8:1.006159e+00,7:1.160991e+00):1.529101e-01,15:1.202727e+00):1.094160e-01,14:1.137886e+00):1.688312e-01):5.439481e-02,(10:1.169255e+00,((17:1.436864e+00,18:2.455541e+00):7.574942e-01,(13:1.972825e+00,16:2.166782e+00):1.821680e-01):3.562246e-01):2.722197e-01):1.257799e-01,6:1.218178e+00):6.639410e-01,(46:3.139900e-01,45:8.647595e-03):7.268581e-01):1.849621e-01):5.315902e-02):1.786536e-01):9.031963e-02,(((20:9.117185e-02,33:1.386858e-01):3.526252e-01,((28:1.521532e-01,35:3.018360e-01):6.026368e-02,((40:9.955162e-02,(26:3.031738e-03,27:1.397991e-02):8.577831e-02):3.099282e-02,((34:1.181873e-01,(32:9.380748e-03,24:1.700201e-03):1.134160e-01):1.544226e-03,19:2.871274e-01):1.835721e-02):4.865513e-02):1.364557e-01):8.584088e-02,((39:5.110600e-01,37:2.747203e-01):2.095963e-01,38:3.288487e-01):1.254046e-01):1.440731e-01,1:3.697237e-01);
   tree gen.2155500 = [&U] (((((((10:1.162274e+00,((18:2.253692e+00,17:1.620559e+00):5.844465e-01,(13:1.643278e+00,16:2.197109e+00):1.462154e-01):4.504158e-01):2.243324e-01,(6:1.208328e+00,(((12:1.365122e+00,(5:9.520543e-01,9:7.753647e-01):6.186918e-01):2.258641e-01,11:9.793093e-01):1.443378e-01,(14:1.213990e+00,(15:1.142191e+00,(7:1.164268e+00,8:8.997338e-01):2.132007e-01):1.020435e-01):1.827036e-01):1.007860e-01):7.143970e-02):5.552654e-01,46:9.740753e-01):1.219499e-01,45:5.334829e-01):1.702055e-01,((((42:1.143806e-01,(((44:4.180417e-03,43:1.125769e-03):1.024603e-01,(41:3.347255e-02,30:5.146943e-02):3.135247e-02):5.402910e-02,((22:2.517746e-03,21:3.540522e-05):1.918809e-05,23:1.356194e-03):3.519888e-02):4.164402e-02):1.448201e-01,36:3.400779e-01):2.189412e-01,3:6.233876e-01):2.693881e-01,((2:4.041041e-01,(25:3.298851e-01,29:4.160948e-01):1.509643e-01):1.769526e-01,4:5.695954e-01):9.535007e-02):5.248083e-02):8.895240e-02,31:6.432215e-01):9.899187e-02,((37:3.693363e-01,(38:3.129754e-01,39:4.522421e-01):2.013819e-01):5.749936e-02,((33:1.185043e-01,20:6.944581e-02):4.277425e-01,((35:2.521627e-01,28:1.291519e-01):4.342471e-02,(((26:5.315342e-03,27:8.753665e-03):1.110301e-01,40:1.216901e-01):2.943844e-02,(19:2.542101e-01,((32:5.197113e-03,24:1.089836e-03):1.565283e-01,34:1.048797e-01):8.347114e-04):1.284591e-02):8.271163e-02):1.304239e-01):8.981952e-02):1.124783e-01,1:4.074580e-01);
   tree gen.2156000 = [&U] ((((((42:6.047284e-01,((((44:2.104324e-03,43:7.782059e-04):1.043801e-01,((22:4.836398e-05,(23:1.049999e-03,21:5.624259e-04):4.482451e-03):5.121538e-02,(30:5.575847e-02,41:2.635295e-02):8.144722e-02):2.270968e-02):2.105894e-01,36:2.741560e-01):2.318500e-01,3:6.479065e-01):6.384240e-02):1.806336e-01,((6:1.190309e+00,(((11:1.103057e+00,(12:1.269811e+00,(9:8.639218e-01,5:8.509372e-01):5.984353e-01):2.244173e-01):1.837448e-01,(14:1.288489e+00,(15:1.084295e+00,(7:1.147939e+00,8:1.071299e+00):1.588479e-01):1.128755e-01):1.550963e-01):1.280923e-01,(((17:1.470302e+00,18:2.270955e+00):6.625065e-01,(13:2.009511e+00,16:2.007955e+00):1.670678e-01):3.560059e-01,10:1.270301e+00):1.292886e-01):6.265863e-02):4.495121e-01,46:1.503093e+00):3.926937e-01):5.085508e-02,(4:6.027118e-01,(2:3.913348e-01,(29:4.702642e-01,25:2.957912e-01):1.579239e-01):1.254148e-01):1.006119e-01):6.929135e-02,45:9.260040e-01):4.432061e-02,31:6.566935e-01):1.293755e-01,(((20:8.591242e-02,33:1.432407e-01):4.373537e-01,(((40:1.024311e-01,(27:1.068936e-02,26:2.277212e-03):8.479070e-02):2.818215e-02,((32:7.488660e-03,24:1.813511e-03):1.210599e-01,19:2.960052e-01):3.353976e-02):6.342942e-02,(34:2.089934e-01,(35:2.203700e-01,28:1.485389e-01):7.145301e-02):5.812087e-02):6.344748e-02):1.572315e-01,((37:6.701316e-02,39:1.641516e-01):3.369961e-01,38:3.267072e-01):1.329934e-01):1.126383e-01,1:3.766386e-01);
   tree gen.2156500 = [&U] (((((2:4.017220e-01,(25:2.620707e-01,29:4.136421e-01):2.204954e-01):1.759095e-01,4:5.662377e-01):1.405476e-01,(((((((23:3.292905e-04,22:1.588709e-04):4.231102e-04,21:1.056676e-04):6.365277e-02,(41:3.531035e-02,30:4.212254e-02):4.880265e-02):2.899878e-02,((44:4.155775e-03,43:1.119133e-03):6.370363e-02,42:2.099578e-01):2.692293e-02):1.284419e-01,36:3.380733e-01):3.417396e-01,3:6.197129e-01):2.209751e-01,(45:8.575409e-01,(((10:1.155423e+00,((18:2.383017e+00,17:1.611007e+00):7.313612e-01,(13:1.666035e+00,16:2.184157e+00):3.102622e-01):3.289131e-01):2.087093e-01,((((12:1.357075e+00,(5:9.464421e-01,9:8.178138e-01):6.544177e-01):2.245327e-01,11:9.735366e-01):1.768228e-01,(14:1.206834e+00,(15:1.135458e+00,(7:1.157405e+00,8:1.100734e+00):1.296989e-01):1.122112e-01):1.964280e-01):9.538238e-02,6:1.217553e+00):7.850999e-02):6.741084e-01,46:9.593519e-01):1.650779e-01):1.422531e-02):5.217147e-02):1.773192e-01,31:6.868380e-01):6.005400e-02,((37:3.965294e-01,(38:1.965191e-01,39:3.336509e-01):1.188959e-01):1.701544e-01,((33:1.003098e-01,20:6.903644e-02):4.013542e-01,((35:2.440577e-01,28:1.436146e-01):3.764556e-02,((((32:1.047251e-02,24:6.760344e-03):1.585341e-01,19:2.527116e-01):6.260586e-03,((26:4.119387e-03,27:1.581970e-02):1.041650e-01,40:1.209727e-01):3.992762e-02):1.799111e-02,34:1.395755e-01):7.553818e-02):1.273701e-01):9.278551e-02):1.400300e-01,1:4.050561e-01);
   tree gen.2157000 = [&U] ((((((42:6.002209e-01,(((((44:4.411103e-03,43:1.531088e-03):1.036020e-01,(30:9.045467e-02,41:1.975994e-02):4.125151e-02):3.961213e-02,(21:4.080957e-03,(22:2.964735e-05,23:2.207105e-03):1.515534e-03):4.031343e-02):1.229466e-01,36:3.218796e-01):2.730525e-01,3:6.430772e-01):6.336653e-02):1.634758e-01,(((((11:9.646508e-01,(12:1.260346e+00,(9:8.574824e-01,5:9.047879e-01):5.939748e-01):2.227446e-01):1.823752e-01,(14:1.278885e+00,(15:1.151983e+00,(7:1.139383e+00,8:1.063313e+00):1.198386e-01):1.120342e-01):1.322688e-01):9.818253e-02,6:1.181437e+00):8.324422e-02,(((13:1.994533e+00,16:1.992988e+00):3.149642e-01,(17:1.479125e+00,18:2.015915e+00):5.796958e-01):2.268786e-01,10:1.153217e+00):1.779539e-01):4.461616e-01,46:1.491889e+00):3.897667e-01):5.250802e-02,(4:5.982193e-01,(2:3.884179e-01,(29:3.707595e-01,25:2.935865e-01):2.401203e-01):2.051645e-01):9.163783e-02):1.078539e-01,45:9.191018e-01):4.399026e-02,31:6.517987e-01):1.284112e-01,(((20:8.527206e-02,33:7.726585e-02):4.387744e-01,(((40:1.487576e-01,(27:1.060969e-02,26:8.028889e-04):8.415870e-02):2.612812e-02,((32:6.025415e-03,24:2.264403e-03):1.089051e-01,19:2.774582e-01):2.396245e-02):5.148802e-02,(34:2.074356e-01,(35:2.112070e-01,28:1.474317e-01):7.292920e-02):2.996721e-02):1.041611e-01):9.866217e-02,((37:9.049836e-03,39:1.615172e-01):4.417465e-01,38:3.242720e-01):1.794281e-01):1.269884e-01,1:3.967327e-01);
   tree gen.2157500 = [&U] (((((2:4.405388e-01,(25:1.427007e-01,29:3.510014e-01):2.968252e-01):1.736395e-01,4:5.589310e-01):1.387339e-01,(((((44:4.131047e-03,43:5.448524e-04):1.162920e-01,(((22:4.289838e-03,(23:4.509516e-04,21:2.819983e-04):1.206226e-03):3.446823e-02,(41:3.234811e-02,30:4.819276e-02):8.021957e-02):1.516841e-02,42:2.013601e-01):1.189662e-02):1.474180e-01,36:3.049145e-01):2.422870e-01,3:6.117161e-01):2.081553e-01,(45:7.973629e-01,((((((12:1.339564e+00,(5:9.342292e-01,9:8.072607e-01):6.459731e-01):1.992272e-01,11:9.609740e-01):1.743900e-01,(14:1.191261e+00,(15:1.120806e+00,(7:1.189864e+00,8:1.086530e+00):1.623202e-01):1.263503e-01):1.568743e-01):9.329788e-02,6:1.201842e+00):4.149299e-02,(10:1.140513e+00,((18:2.352266e+00,17:1.590218e+00):7.219236e-01,(13:1.644537e+00,16:2.155973e+00):2.352402e-01):3.840742e-01):2.068701e-01):6.183015e-01,46:1.111080e+00):1.459003e-01):1.145072e-01):9.374001e-02):1.443207e-01,31:6.575925e-01):9.514942e-02,((37:3.790860e-01,(39:4.314834e-01,38:1.312098e-01):1.422929e-01):2.550159e-01,((33:1.586924e-01,20:6.814559e-02):4.247447e-01,((35:2.409084e-01,28:1.417613e-01):5.930836e-02,(((26:4.473850e-03,27:7.090516e-03):9.450238e-02,40:1.194117e-01):1.053333e-02,(34:1.570415e-01,(19:2.648491e-01,(32:7.477316e-03,24:2.563786e-03):1.564884e-01):1.413150e-02):1.420079e-02):5.952243e-02):1.125696e-01):5.516670e-02):1.287967e-01,1:3.998293e-01);
   tree gen.2158000 = [&U] (((((2:4.416832e-01,(25:2.293088e-01,29:3.519132e-01):2.132622e-01):1.740906e-01,4:5.603830e-01):1.390943e-01,((((((21:4.812766e-04,(23:1.163362e-03,22:5.348225e-03):2.186003e-03):3.667803e-02,(41:2.363951e-02,30:4.830496e-02):8.042797e-02):9.768981e-03,((44:3.988978e-03,43:5.462678e-04):6.424350e-02,42:8.501601e-02):6.861308e-02):1.478010e-01,36:3.057066e-01):2.429165e-01,3:6.133053e-01):2.086960e-01,(45:7.994343e-01,((((((12:1.343044e+00,(5:9.366562e-01,9:8.093578e-01):6.476512e-01):1.997447e-01,11:9.634704e-01):1.748431e-01,(14:1.194356e+00,(15:1.123718e+00,(7:1.192955e+00,8:1.089353e+00):1.619981e-01):1.263918e-01):1.572818e-01):1.184599e-01,6:1.204964e+00):5.530807e-02,(10:1.143476e+00,((18:2.358377e+00,17:1.594349e+00):7.853365e-01,(13:1.755667e+00,16:2.161574e+00):2.408682e-01):3.761691e-01):2.074075e-01):6.199078e-01,46:1.007617e+00):1.345916e-01):1.286655e-01):9.398353e-02):1.456236e-01,31:6.593009e-01):9.539660e-02,((37:2.968308e-01,(39:3.292676e-01,38:1.161546e-01):9.259201e-02):3.133887e-01,((33:1.591046e-01,20:6.832263e-02):4.258481e-01,((35:2.415342e-01,28:1.447378e-01):5.210549e-02,(34:1.535976e-01,(((32:3.642646e-03,24:3.240284e-03):1.358507e-01,19:2.716168e-01):1.292833e-02,((26:7.332163e-03,27:1.021751e-02):8.817443e-02,40:1.197219e-01):1.056069e-02):2.252946e-02):4.171440e-02):1.128621e-01):1.006991e-01):1.213790e-01,1:4.008680e-01);
   tree gen.2158500 = [&U] (((((2:4.397841e-01,(25:2.283229e-01,29:3.504001e-01):2.027246e-01):1.551179e-01,4:5.579735e-01):1.384963e-01,(((((((41:2.338765e-02,30:2.591100e-02):6.862513e-02,((23:2.340466e-03,21:3.381991e-03):6.183746e-04,22:2.087091e-03):3.438540e-02):3.447687e-02,(44:7.494031e-03,43:1.130313e-03):1.222256e-01):1.915930e-02,42:1.270423e-01):1.104026e-01,36:2.901279e-01):2.826121e-01,3:6.106682e-01):2.077987e-01,(45:7.959969e-01,(((6:1.199783e+00,(10:1.138559e+00,((18:2.348237e+00,17:1.587494e+00):7.819598e-01,(13:1.748118e+00,16:2.152279e+00):2.666368e-01):2.454604e-01):2.065157e-01):5.507026e-02,(((12:1.337269e+00,(5:9.326288e-01,9:8.058778e-01):6.448665e-01):1.988859e-01,11:9.593278e-01):1.740913e-01,(14:1.235229e+00,(15:1.118886e+00,(7:1.187825e+00,8:9.435369e-01):1.469183e-01):9.959912e-02):1.566055e-01):1.179506e-01):6.172424e-01,46:1.026221e+00):1.600975e-01):6.615168e-02):9.357943e-02):1.449975e-01,31:6.564661e-01):9.498642e-02,((37:4.253568e-01,(39:2.878640e-01,38:1.156552e-01):9.219389e-02):2.550012e-01,((33:1.341376e-01,20:6.069055e-02):4.240171e-01,((35:2.824920e-01,28:1.512684e-01):5.657905e-02,(34:1.529371e-01,(((32:1.034178e-02,24:9.155348e-04):1.352666e-01,19:2.704490e-01):2.721972e-02,((26:7.300637e-03,27:1.133641e-02):1.012899e-01,40:1.192071e-01):4.569749e-03):6.310948e-02):1.195179e-02):1.071604e-01):7.654178e-02):1.585139e-01,1:4.071219e-01);
   tree gen.2159000 = [&U] ((31:6.481884e-01,(((2:3.787299e-01,(29:4.640549e-01,25:2.363667e-01):2.868827e-01):1.559933e-01,4:5.426831e-01):1.006979e-01,((42:4.710083e-01,(3:6.088630e-01,(36:2.054947e-01,((22:6.040401e-05,(21:2.142301e-03,23:1.713555e-03):3.094622e-03):4.616146e-02,((30:3.982665e-02,41:2.489687e-02):7.627635e-02,(44:4.507844e-03,43:1.834314e-03):1.159389e-01):1.786496e-02):1.158608e-01):2.916331e-01):1.066660e-01):1.249353e-01,(((((((8:9.908437e-01,7:1.039824e+00):1.772851e-01,15:1.056935e+00):9.476010e-02,14:1.216072e+00):2.210232e-01,((12:1.405708e+00,(5:8.926649e-01,9:8.303287e-01):6.963849e-01):1.760127e-01,11:1.019060e+00):1.278214e-01):5.652784e-02,(10:1.119126e+00,((17:1.419961e+00,18:2.336206e+00):7.435921e-01,(13:1.827793e+00,16:2.186631e+00):1.951957e-01):2.973271e-01):2.869385e-01):8.222001e-02,6:1.209020e+00):6.095137e-01,(46:6.368276e-01,45:3.317337e-01):5.644216e-01):1.199301e-01):8.036407e-02):1.672755e-01):9.230625e-02,(((20:7.169134e-02,33:1.188995e-01):3.549606e-01,((((26:2.317130e-03,27:8.832153e-03):6.371905e-02,40:1.399855e-01):3.329070e-02,((32:6.848698e-03,24:8.182365e-03):1.136179e-01,19:2.886164e-01):2.097423e-03):4.958645e-02,((28:1.355381e-01,35:2.531682e-01):2.927258e-02,34:1.675697e-01):6.625354e-02):7.287598e-02):7.690508e-02,((39:4.743780e-01,37:2.816374e-01):7.124731e-02,38:3.359905e-01):2.705482e-01):1.524906e-01,1:3.940594e-01);
   tree gen.2159500 = [&U] ((31:6.789362e-01,(((2:3.966955e-01,(29:3.074140e-01,25:4.077777e-01):2.164235e-01):1.179674e-01,4:5.796060e-01):1.054747e-01,((42:4.933512e-01,(3:6.377453e-01,(36:2.714616e-01,(((30:4.737545e-02,41:1.546841e-02):4.128096e-02,((21:1.116129e-03,23:1.821148e-03):2.617742e-04,22:5.098490e-05):4.822488e-02):4.097658e-02,(44:6.736727e-03,43:6.120838e-04):1.158950e-01):9.888049e-02):3.033754e-01):7.420192e-02):1.563147e-01,(((((((8:1.037846e+00,7:1.089150e+00):1.411929e-01,15:1.107072e+00):1.551837e-01,14:1.273758e+00):2.315077e-01,((12:1.549404e+00,(5:9.350098e-01,9:8.319863e-01):7.294190e-01):1.354597e-01,11:1.067401e+00):1.338848e-01):1.432578e-01,(10:1.172213e+00,((17:1.487319e+00,18:2.447028e+00):7.788655e-01,(13:1.914497e+00,16:2.290357e+00):2.628832e-01):3.114312e-01):3.005499e-01):7.474965e-02,6:1.266372e+00):6.384269e-01,(46:6.191888e-01,45:2.916347e-01):6.413596e-01):1.233668e-01):8.417625e-02):1.752104e-01):9.668493e-02,(((20:7.509212e-02,33:1.527800e-01):3.717987e-01,((((32:1.112970e-02,24:3.402011e-03):1.248316e-01,((26:2.427046e-03,27:9.251119e-03):6.609446e-02,40:1.194641e-01):4.055391e-02):2.099756e-03,19:2.780330e-01):5.193866e-02,((28:1.579384e-01,35:2.651776e-01):3.871291e-02,34:1.755186e-01):9.037904e-02):7.633296e-02):8.055319e-02,((39:4.968808e-01,37:2.505382e-01):1.476202e-01,38:2.877692e-01):2.833820e-01):1.597242e-01,1:4.127521e-01);
   tree gen.2160000 = [&U] (((((2:4.147159e-01,(25:3.539412e-01,29:4.183822e-01):2.027101e-01):1.391096e-01,4:6.388127e-01):1.226724e-01,((((((41:2.666634e-02,30:5.485932e-02):7.026520e-02,(23:1.401312e-03,(21:2.446698e-03,22:1.439141e-03):4.138021e-03):3.642537e-02):4.826797e-03,(42:1.012540e-01,(44:4.757396e-03,43:2.190541e-03):1.188772e-01):3.695524e-02):1.858597e-01,36:2.964065e-01):2.334018e-01,3:6.150251e-01):2.760672e-01,(45:8.016761e-01,((6:1.236677e+00,((10:1.146683e+00,((18:2.364991e+00,17:1.598820e+00):7.875388e-01,(13:2.102405e+00,16:2.167635e+00):1.812553e-01):2.897805e-01):3.171072e-01,(((12:1.346810e+00,(5:9.392828e-01,9:8.116275e-01):6.494674e-01):2.003049e-01,11:1.007431e+00):2.065805e-01,(14:1.196169e+00,(15:1.126869e+00,(7:1.179901e+00,8:1.033821e+00):1.493981e-01):1.302921e-01):1.633332e-01):9.722695e-02):8.312055e-02):6.216462e-01,46:1.072464e+00):1.506253e-02):1.813648e-01):4.615624e-02):1.460320e-01,31:6.611497e-01):9.566412e-02,(((39:3.616293e-01,38:2.431127e-01):2.342766e-01,37:4.735914e-01):1.525917e-01,((33:1.172697e-01,20:7.549099e-02):4.270423e-01,((35:2.883062e-01,28:1.545928e-01):2.542189e-02,(34:1.382438e-01,(((32:1.321112e-02,24:9.657535e-03):1.523908e-01,19:2.723785e-01):2.741392e-02,((26:5.180552e-04,27:9.274482e-03):1.020126e-01,40:1.126504e-01):2.579760e-02):3.046468e-02):4.616252e-02):9.578521e-02):1.158530e-01):1.438317e-01,1:4.160588e-01);
   tree gen.2160500 = [&U] ((((((45:1.963884e-02,46:8.875219e-02):8.955611e-01,((((11:9.916127e-01,((9:8.398266e-01,5:9.012694e-01):6.942900e-01,12:1.443417e+00):1.992731e-01):1.683476e-01,((15:1.090474e+00,(7:1.163552e+00,8:9.304933e-01):2.393694e-01):1.095655e-01,14:1.291847e+00):1.473298e-01):6.999484e-02,6:1.229284e+00):9.679872e-02,(((13:1.954155e+00,16:2.318409e+00):1.713672e-01,(17:1.656364e+00,18:2.463172e+00):7.518794e-01):2.687073e-01,10:1.282299e+00):2.420177e-01):6.687259e-01):1.239438e-01,(3:6.014903e-01,((((21:1.396010e-03,23:1.576273e-03):1.521485e-03,22:7.441717e-04):1.738404e-02,((44:6.336046e-03,43:4.372076e-04):1.180571e-01,(30:6.824817e-02,41:2.355640e-02):3.933580e-02):4.606594e-02):1.108634e-01,(36:2.226821e-01,42:1.654993e-01):1.571958e-01):2.990050e-01):2.532129e-01):5.348299e-02,((2:3.537922e-01,(25:2.263122e-01,29:3.192684e-01):2.958634e-01):1.744033e-01,4:5.981133e-01):1.294680e-01):1.566038e-01,31:7.378513e-01):6.710633e-02,(((37:5.440120e-01,38:3.141982e-01):1.220767e-01,39:6.180720e-01):6.160857e-02,(((35:2.553861e-01,28:1.702425e-01):4.998603e-02,((19:2.994441e-01,(34:1.337751e-02,(32:3.711519e-03,24:2.999171e-03):8.163292e-03):1.313573e-01):3.110161e-02,(40:8.632673e-02,(26:2.040412e-03,27:8.360740e-03):7.568310e-02):2.598814e-02):4.493167e-02):1.251369e-01,(33:9.626321e-02,20:5.671067e-02):3.446431e-01):7.468261e-02):1.634357e-01,1:3.820584e-01);
   tree gen.2161000 = [&U] ((31:6.762850e-01,(((2:3.951464e-01,(29:3.333762e-01,25:2.254084e-01):3.322836e-01):1.301423e-01,4:5.958026e-01):8.774469e-02,((((36:2.872231e-01,((21:5.171338e-03,(22:7.108370e-04,23:2.062094e-04):2.374564e-03):2.177390e-02,((30:5.277208e-02,41:8.093050e-02):5.758983e-02,(44:5.403432e-03,43:1.541147e-03):1.154424e-01):2.062712e-02):1.496450e-01):2.784368e-01,3:7.210605e-01):1.696956e-02,42:6.307703e-01):2.066886e-01,(((((((8:1.048946e+00,7:1.084897e+00):2.181101e-01,15:1.120488e+00):1.036165e-01,14:1.268784e+00):1.559293e-01,((12:1.334086e+00,(5:9.313586e-01,9:8.287374e-01):7.265706e-01):2.492798e-01,11:1.063233e+00):2.029867e-01):5.804868e-02,(10:1.114125e+00,((17:1.481511e+00,18:2.269298e+00):8.094329e-01,(13:1.757544e+00,16:2.055249e+00):3.169956e-01):2.052988e-01):2.857453e-01):4.280511e-02,6:1.269804e+00):7.566511e-01,(46:6.934220e-01,45:1.827375e-01):5.475731e-01):1.505282e-01):8.384755e-02):1.636080e-01):1.009571e-01,(((20:7.479889e-02,33:1.442024e-01):3.703468e-01,((28:1.132588e-01,35:2.641421e-01):6.681625e-02,(((19:2.631979e-01,(32:6.977204e-03,24:2.977154e-03):1.130716e-01):1.847463e-02,((26:3.004433e-03,27:7.887817e-03):8.548938e-02,40:1.281909e-01):1.336386e-02):4.783354e-02,34:1.440346e-01):5.805913e-03):1.249747e-01):5.504079e-02,((39:2.457345e-01,37:1.484987e-01):1.696134e-01,38:2.327251e-01):2.996681e-01):1.723614e-01,1:4.111404e-01);
   tree gen.2161500 = [&U] ((31:6.739733e-01,(((2:3.795282e-01,(29:3.322367e-01,25:2.246379e-01):1.861446e-01):1.824976e-01,4:5.939492e-01):8.744477e-02,((((36:2.620370e-01,(((22:8.624773e-04,21:1.021409e-05):1.412001e-03,23:2.057788e-04):2.351944e-02,((30:3.155869e-02,41:7.010280e-02):6.736387e-02,(44:2.820764e-03,43:1.190832e-03):1.613724e-01):2.055662e-02):1.491335e-01):2.774850e-01,3:7.185958e-01):4.960650e-02,42:6.286142e-01):2.237651e-01,(((10:1.110317e+00,((17:1.426339e+00,18:2.261541e+00):8.066661e-01,(13:1.751536e+00,16:2.048224e+00):2.714270e-01):2.920702e-01):2.171818e-01,(6:1.265464e+00,((((8:1.045360e+00,7:1.081189e+00):2.173645e-01,15:1.116658e+00):1.032624e-01,14:1.294756e+00):1.553963e-01,((12:1.329525e+00,(5:9.281750e-01,9:8.259047e-01):7.240871e-01):1.607341e-01,11:1.059598e+00):1.685961e-01):5.999206e-02):6.613074e-02):7.199783e-01,(46:6.135595e-01,45:1.563973e-01):5.457014e-01):1.500137e-01):7.695050e-02):1.630487e-01):1.006120e-01,(((20:7.454321e-02,33:1.437095e-01):3.787386e-01,((34:1.561200e-01,((19:2.635512e-01,(32:6.273560e-03,24:2.848062e-03):1.126851e-01):3.642496e-02,((26:2.394407e-04,27:7.860855e-03):8.519716e-02,40:1.277527e-01):1.560341e-02):3.817990e-02):3.309132e-02,(28:1.128717e-01,35:2.632392e-01):6.658786e-02):1.008393e-01):9.163432e-02,((37:3.591316e-01,38:2.079124e-01):8.217756e-03,39:2.448945e-01):2.986437e-01):1.717723e-01,1:3.739581e-01);
   tree gen.2162000 = [&U] ((((((45:1.039843e-01,46:4.205114e-01):6.073156e-01,(6:1.257288e+00,((((13:2.070006e+00,16:2.337500e+00):1.828021e-01,(17:1.670004e+00,18:2.483455e+00):7.925302e-01):3.287080e-01,10:1.292858e+00):1.793418e-01,((11:9.997782e-01,((9:8.467422e-01,5:9.086910e-01):7.383083e-01,12:1.361050e+00):2.009141e-01):1.257719e-01,((15:1.099454e+00,(7:1.173133e+00,8:9.381556e-01):1.830094e-01):6.753376e-02,14:1.255571e+00):1.675404e-01):1.008453e-01):6.766678e-02):6.666263e-01):1.489011e-01,(3:6.947536e-01,((((21:3.968719e-05,22:5.602092e-04):6.232895e-04,23:1.835459e-03):2.813914e-02,((44:6.125037e-03,43:9.317540e-04):1.181176e-01,(30:5.421493e-02,41:5.251984e-02):1.671924e-02):4.824487e-02):1.454890e-01,(36:4.509361e-02,42:1.140859e-01):2.237672e-01):2.445709e-01):1.994100e-01):6.840758e-02,((2:3.567055e-01,(25:1.822358e-01,29:4.124221e-01):1.910497e-01):2.323532e-01,4:6.030386e-01):1.154239e-01):1.343417e-01,31:7.439272e-01):1.279303e-01,(((37:5.596305e-01,38:2.547259e-01):6.427217e-02,39:6.231615e-01):1.283281e-01,(((35:2.550981e-01,28:1.603356e-01):6.336281e-02,((19:2.826348e-01,((32:2.788379e-03,34:1.958555e-02):3.361097e-03,24:3.786404e-03):1.237792e-01):1.939481e-02,(40:1.007632e-01,(26:2.377995e-03,27:5.890343e-03):1.103342e-01):1.450898e-02):2.517949e-02):1.033768e-01,(33:1.276873e-01,20:5.493376e-02):4.004012e-01):4.123283e-02):1.671167e-01,1:3.852045e-01);
   tree gen.2162500 = [&U] (((45:8.443670e-01,((((46:1.070242e+00,(6:1.197583e+00,((((13:1.939228e+00,(17:1.655690e+00,18:2.016493e+00):5.420956e-01):1.734829e-01,16:1.986130e+00):3.711659e-01,10:1.154260e+00):2.650601e-01,((11:1.102436e+00,(12:1.370580e+00,(9:8.845519e-01,5:9.225669e-01):6.630229e-01):1.400426e-01):1.355889e-01,((15:1.016896e+00,(7:1.040317e+00,8:1.048576e+00):1.696439e-01):9.728847e-02,14:1.231272e+00):1.809281e-01):6.404461e-02):7.591547e-02):5.561746e-01):2.615518e-01,(2:4.336861e-01,(29:3.838747e-01,25:2.533176e-01):2.055606e-01):8.809629e-02):7.772738e-02,4:5.523156e-01):1.068960e-01,(42:5.544708e-01,(((((22:3.943753e-04,21:3.491080e-03):7.140278e-04,23:9.804244e-04):4.600856e-02,((30:7.491967e-02,41:1.525666e-02):1.639465e-02,(44:6.063435e-03,43:9.259347e-04):1.065298e-01):3.826179e-02):1.068776e-01,36:3.416732e-01):2.948369e-01,3:6.849213e-01):4.184106e-02):1.689580e-01):5.732563e-02):7.810285e-02,31:6.690499e-01):9.812632e-02,(((20:8.564501e-02,33:9.601215e-02):3.806388e-01,(((40:1.338573e-01,(27:1.059846e-02,26:1.127662e-02):1.040457e-01):2.230815e-02,((32:1.111087e-02,24:8.404837e-03):1.052020e-01,19:2.679550e-01):2.802537e-02):5.197769e-02,(34:1.409731e-01,(35:2.209974e-01,28:1.335778e-01):2.920918e-02):7.121617e-02):8.373948e-02):1.262228e-01,((37:2.396374e-02,39:2.688749e-01):3.337641e-01,38:3.988666e-01):1.740224e-01):9.368898e-02,1:3.896536e-01);
   tree gen.2163000 = [&U] ((((((2:4.077588e-01,(25:1.613114e-01,29:4.206172e-01):2.160454e-01):1.217274e-01,((6:1.215931e+00,((10:1.328578e+00,((18:2.316915e+00,17:1.603334e+00):7.125069e-01,(13:2.038330e+00,16:2.304926e+00):2.694914e-01):2.667112e-01):2.008905e-01,(((12:1.324216e+00,(5:9.356663e-01,9:9.038659e-01):5.890458e-01):2.185048e-01,11:9.905307e-01):1.389766e-01,(14:1.246033e+00,(15:1.107965e+00,(7:1.022802e+00,8:1.163160e+00):1.902815e-01):7.819596e-02):2.144925e-01):1.252852e-01):7.954917e-02):3.683482e-01,46:1.236508e+00):4.179192e-01):7.512229e-02,4:6.079620e-01):8.656586e-02,(((42:4.924128e-02,(((44:7.589074e-03,43:9.408439e-04):1.808540e-01,((21:6.645679e-05,(22:1.033254e-02,23:8.392847e-04):1.209299e-03):2.500353e-02,(41:2.831450e-02,30:3.261180e-02):8.205616e-02):3.143747e-02):1.279958e-01,36:3.472935e-01):9.493113e-03):3.341640e-01,3:6.416684e-01):1.832292e-01,45:8.419883e-01):4.718120e-02):1.806105e-01,31:6.407875e-01):7.256104e-02,(((37:3.356512e-01,39:3.209748e-01):2.098162e-01,38:2.656991e-01):2.111132e-01,((33:1.153024e-01,20:5.618038e-02):3.805072e-01,((((34:1.219802e-01,(32:8.208257e-03,24:6.294213e-03):1.466370e-01):2.690364e-02,19:3.221298e-01):2.713019e-02,((26:4.099690e-03,27:1.217167e-02):9.262844e-02,40:1.441919e-01):1.669510e-02):4.910153e-02,(35:2.488882e-01,28:1.242028e-01):6.162291e-02):1.253737e-01):1.118912e-01):1.241202e-01,1:4.090792e-01);
   tree gen.2163500 = [&U] ((((((2:3.831956e-01,(25:1.897632e-01,29:3.952793e-01):2.030309e-01):1.189859e-01,(((10:1.248544e+00,((18:2.257684e+00,17:1.506749e+00):6.695856e-01,(13:1.911988e+00,16:2.166077e+00):4.371050e-02):2.373602e-01):1.914707e-01,((((12:1.244446e+00,(5:8.793020e-01,9:8.494172e-01):5.535618e-01):1.724653e-01,11:1.003759e+00):1.095928e-01,(14:1.170973e+00,(15:1.041222e+00,(7:9.611888e-01,8:1.093092e+00):1.788189e-01):7.092799e-02):1.616025e-01):1.177380e-01,6:1.142684e+00):5.346777e-02):5.116651e-01,46:1.162021e+00):3.927439e-01):4.312415e-02,4:5.713385e-01):8.135116e-02,(((42:1.191586e-01,((((44:2.154032e-03,43:1.666634e-03):1.728399e-01,((23:7.975137e-04,21:4.152003e-05):9.881291e-04,22:1.375307e-03):3.196880e-02):9.428383e-03,(41:3.027359e-02,30:5.998959e-02):7.638811e-02):7.077695e-02,36:3.263726e-01):1.704934e-03):3.271739e-01,3:6.030144e-01):1.705674e-01,45:7.835069e-01):1.139848e-01):1.697305e-01,31:6.021867e-01):6.818998e-02,((38:2.363399e-01,(39:4.394182e-01,37:3.154317e-01):1.087878e-01):2.000942e-01,((33:8.119498e-02,20:8.464946e-02):3.438598e-01,(((19:3.027248e-01,(34:1.186151e-01,(32:7.709405e-03,24:5.183686e-03):1.373465e-01):2.468372e-02):2.031189e-02,((26:4.500532e-03,27:4.644770e-03):8.417697e-02,40:1.325363e-01):5.237956e-03):4.614367e-02,(35:2.338952e-01,28:1.354235e-01):5.791076e-02):1.178213e-01):1.085378e-01):1.166432e-01,1:3.844364e-01);
   tree gen.2164000 = [&U] (((45:9.311913e-01,(((46:1.319184e+00,(6:1.150162e+00,(((11:1.058783e+00,(12:1.306901e+00,(9:8.495260e-01,5:8.860356e-01):6.367690e-01):1.803917e-01):1.427623e-01,((15:1.137896e+00,(7:1.144955e+00,8:1.007056e+00):1.302436e-01):1.272616e-01,14:1.216703e+00):1.068164e-01):7.140936e-02,(((13:1.862440e+00,16:1.907485e+00):2.961810e-01,(17:1.610140e+00,18:2.354501e+00):5.134367e-01):3.564687e-01,10:1.164504e+00):1.789490e-01):1.372291e-01):6.510541e-01):1.627150e-01,(4:5.742815e-01,(2:4.274550e-01,(29:3.871451e-01,25:1.879237e-01):1.906291e-01):1.508044e-01):9.283338e-02):6.334666e-02,(42:5.325152e-01,(((((21:5.110871e-04,23:6.996410e-04):3.520819e-03,22:3.095669e-05):3.140489e-02,((44:7.790332e-03,43:1.494514e-03):1.441247e-01,(30:4.300739e-02,41:3.322082e-02):6.127703e-02):2.538787e-02):1.377502e-01,36:3.687728e-01):2.292774e-01,3:6.154207e-01):1.064979e-01):1.530002e-01):5.374599e-02):1.256650e-01,31:6.547220e-01):1.162084e-01,(((20:7.961139e-02,33:1.226806e-01):4.195524e-01,(((40:1.066756e-01,(27:1.017879e-02,26:1.709391e-03):9.992576e-02):2.978945e-02,((32:1.377530e-02,24:3.675568e-03):1.503548e-01,19:2.598511e-01):1.058747e-02):5.711168e-02,(34:1.353909e-01,(35:2.093632e-01,28:1.160646e-01):6.460500e-02):3.728628e-02):9.235009e-02):1.353185e-01,((37:1.668679e-01,39:2.509139e-01):3.664301e-01,38:3.706784e-01):6.876280e-02):1.039085e-01,1:3.742244e-01);
   tree gen.2164500 = [&U] ((31:7.378206e-01,(((2:4.540328e-01,(29:4.459240e-01,25:1.659573e-01):2.761849e-01):1.168008e-01,4:5.419206e-01):1.057714e-01,((((36:3.037216e-01,(((44:3.727778e-03,43:1.196797e-03):1.180049e-01,(30:5.905344e-02,41:2.000106e-02):2.760421e-02):3.647958e-02,(23:1.960811e-03,(21:3.388311e-04,22:6.800041e-04):5.141286e-04):2.230579e-02):1.489947e-01):2.495750e-01,3:7.044644e-01):9.884141e-02,42:5.781611e-01):1.318295e-01,(((((((8:1.024803e+00,7:1.126465e+00):1.669216e-01,15:1.080103e+00):1.186709e-01,14:1.269294e+00):1.466288e-01,((12:1.303380e+00,(5:9.076485e-01,9:7.964941e-01):7.166111e-01):1.733470e-01,11:9.493530e-01):1.383732e-01):8.122141e-02,(10:1.313367e+00,(16:2.193999e+00,((17:1.334301e+00,18:2.359638e+00):6.535153e-01,13:2.122216e+00):1.076493e-01):2.852722e-01):2.478638e-01):6.920550e-02,6:1.240578e+00):6.771969e-01,(46:4.586825e-01,45:5.097845e-02):7.158828e-01):1.393889e-01):1.004125e-01):1.122834e-01):1.285632e-01,(((20:5.986319e-02,33:1.378567e-01):3.878628e-01,((34:1.995573e-01,(28:1.137787e-01,35:2.402209e-01):4.391397e-02):5.055332e-02,(((32:6.833663e-03,24:1.240014e-02):1.355889e-01,19:2.290824e-01):2.252621e-02,((26:7.917475e-03,27:7.024747e-03):9.775225e-02,40:1.138297e-01):3.965677e-02):6.093284e-02):9.676176e-02):1.233301e-01,(38:2.972287e-01,(39:2.704860e-01,37:2.819670e-01):1.357407e-01):1.868882e-01):1.395612e-01,1:3.543958e-01);
   tree gen.2165000 = [&U] (((45:8.378819e-01,((4:5.762062e-01,((46:1.323605e+00,((((11:1.062331e+00,(12:1.311281e+00,(9:8.523731e-01,5:9.452793e-01):5.363577e-01):1.811778e-01):1.244366e-01,((15:1.141710e+00,(7:1.038243e+00,8:9.563967e-01):1.510078e-01):1.263742e-01,14:1.220781e+00):1.473053e-01):7.496209e-02,(((13:1.868682e+00,16:1.913878e+00):2.139831e-01,(17:1.615536e+00,18:2.362392e+00):5.151575e-01):3.000299e-01,10:1.168406e+00):2.400648e-01):6.475602e-02,6:1.093008e+00):6.061570e-01):2.328227e-01,(2:4.288876e-01,(29:3.884425e-01,25:2.993428e-01):1.789785e-01):8.903351e-02):3.213662e-02):7.404248e-02,(42:5.342999e-01,(((((44:6.277548e-03,43:6.238517e-04):1.683164e-01,(30:3.810593e-02,41:1.785111e-02):7.604670e-02):1.444552e-02,(22:1.099277e-03,(21:9.791999e-04,23:8.120646e-03):3.042246e-03):3.640080e-02):1.382118e-01,36:3.700087e-01):2.905659e-01,3:5.917015e-01):7.793847e-02):1.691379e-01):3.350527e-02):1.260861e-01,31:6.753847e-01):7.419999e-02,(((20:7.987820e-02,33:9.961487e-02):3.621916e-01,((((32:8.990180e-03,24:1.426918e-03):1.553335e-01,(40:1.009599e-01,(27:4.254451e-03,26:1.715120e-03):8.700098e-02):3.081820e-02):1.558405e-02,19:2.607220e-01):4.153742e-02,(34:1.525841e-01,(35:2.160602e-01,28:1.216445e-01):6.677351e-02):2.079081e-02):8.553523e-02):1.071941e-01,((37:2.076206e-01,39:9.050875e-02):2.735922e-01,38:2.610059e-01):2.084964e-01):1.665937e-01,1:3.754786e-01);
   tree gen.2165500 = [&U] (((45:8.474431e-01,((4:5.827814e-01,((46:1.268035e+00,((((11:1.074454e+00,(12:1.326244e+00,(9:8.463478e-01,5:8.808829e-01):7.403248e-01):1.571537e-01):1.258565e-01,((15:1.154738e+00,(7:1.050091e+00,8:9.673103e-01):1.527309e-01):7.515613e-02,14:1.227996e+00):1.995838e-01):7.581750e-02,(((13:1.890006e+00,16:1.935717e+00):2.219317e-01,(17:1.629446e+00,18:2.389350e+00):5.928331e-01):2.578478e-01,10:1.181739e+00):2.428042e-01):8.717310e-02,6:1.163166e+00):4.880595e-01):2.354795e-01,(2:4.337817e-01,(29:3.102202e-01,25:1.515171e-01):3.081952e-01):9.004949e-02):4.618428e-02):9.131368e-02,(42:5.403969e-01,(((((44:3.272755e-03,43:9.011618e-04):9.912603e-02,(30:3.854076e-02,41:4.048449e-02):5.217704e-02):1.629124e-02,((21:5.407411e-04,23:4.352088e-03):3.363689e-03,22:2.570262e-03):3.889888e-02):1.385606e-01,36:3.249549e-01):2.865920e-01,3:5.984535e-01):2.425542e-02):2.321395e-01):7.879216e-02):6.321618e-02,31:6.830916e-01):9.727519e-02,(((20:8.078971e-02,33:1.007516e-01):3.964258e-01,(((35:2.081135e-01,28:1.254817e-01):6.530991e-02,(((32:9.092768e-03,24:4.893885e-03):1.571060e-01,19:2.636971e-01):2.054250e-02,(40:1.021120e-01,(27:4.302999e-03,26:5.533695e-03):8.582181e-02):1.863490e-02):7.219928e-02):4.355200e-03,34:1.543252e-01):9.673929e-02):1.084173e-01,((37:6.933539e-02,39:2.286102e-01):2.496879e-01,38:2.639843e-01):2.108756e-01):1.684947e-01,1:3.441176e-01);
   tree gen.2166000 = [&U] ((31:7.641200e-01,(((2:4.615683e-01,(29:3.924218e-01,25:1.755593e-01):2.086822e-01):1.143830e-01,4:5.547585e-01):1.412250e-01,((((36:2.855339e-01,(((44:2.846380e-03,43:1.223439e-04):1.129432e-01,(30:8.752969e-02,41:4.849068e-02):2.383933e-02):4.107404e-02,(21:1.476574e-03,(22:4.892284e-03,23:1.024759e-03):1.392304e-03):4.568342e-02):1.815133e-01):2.821563e-01,3:7.211529e-01):7.243465e-02,42:5.918576e-01):1.055369e-01,(46:1.093077e+00,(45:6.915821e-01,(((((8:1.049080e+00,7:1.231464e+00):1.708759e-01,15:1.105690e+00):6.963000e-02,14:1.299363e+00):1.753989e-01,((12:1.334257e+00,(5:1.065290e+00,9:8.153628e-01):5.726379e-01):2.565612e-01,11:9.718428e-01):1.170639e-01):9.595126e-02,(6:1.269967e+00,(10:1.209311e+00,((16:2.156424e+00,13:2.172490e+00):2.336357e-01,(17:1.365910e+00,18:2.429500e+00):6.567807e-01):2.466278e-01):1.879239e-01):4.925298e-02):6.914753e-01):1.249306e-02):1.369267e-01):9.139345e-02):1.538073e-01):9.747534e-02,(((20:7.677248e-02,33:1.379530e-01):3.970511e-01,((34:1.811735e-01,(28:1.081090e-01,35:2.617213e-01):5.905633e-02):6.734469e-02,(((32:1.320351e-02,24:1.016903e-02):1.098221e-01,19:2.345093e-01):3.508281e-02,((26:1.526365e-03,27:9.544789e-03):6.096770e-02,40:1.165263e-01):6.852559e-02):4.058631e-02):9.905401e-02):6.563436e-02,(38:3.415650e-01,(37:2.999164e-01,39:5.598778e-01):3.244349e-02):1.154114e-01):1.639447e-01,1:3.913525e-01);
   tree gen.2166500 = [&U] (((45:8.759056e-01,(((46:1.316468e+00,((((11:1.110541e+00,(12:1.370788e+00,(9:8.747735e-01,5:9.104685e-01):7.651896e-01):1.367671e-01):1.258408e-01,((15:1.193521e+00,(7:1.085359e+00,8:9.997987e-01):1.791309e-01):4.118280e-02,14:1.269240e+00):1.991383e-01):9.857823e-02,(((17:1.541428e+00,18:2.469599e+00):6.724922e-01,(13:2.010140e+00,16:2.315338e+00):1.879301e-01):2.913408e-01,10:1.221429e+00):2.209700e-01):9.010092e-02,6:1.202232e+00):4.790111e-01):4.087998e-01,((2:4.483508e-01,(29:3.604851e-01,25:1.982522e-01):2.350621e-01):9.951599e-02,4:6.087903e-01):5.741747e-02):6.881857e-02,(42:6.377928e-01,((((44:3.171978e-03,43:4.378013e-04):1.033434e-01,((41:1.789740e-02,30:5.042649e-02):5.686572e-02,(22:4.648055e-04,(23:3.346809e-03,21:1.040056e-03):2.242888e-03):3.224047e-02):3.049024e-02):1.059530e-01,36:3.358689e-01):3.014333e-01,3:6.345642e-01):8.670130e-02):2.167238e-01):8.143850e-02):6.533937e-02,31:7.060341e-01):9.481834e-02,(((20:8.350313e-02,33:1.396594e-01):4.454814e-01,((((32:4.890327e-03,24:4.399031e-03):1.364735e-01,19:2.725537e-01):1.993630e-02,(40:1.055415e-01,(27:8.854000e-03,26:2.040370e-03):8.958325e-02):1.837410e-02):5.218499e-02,(34:2.164390e-01,(35:2.427137e-01,28:1.454422e-01):4.528438e-02):3.578532e-02):5.305460e-02):7.032512e-02,((37:3.298001e-01,39:3.326016e-01):1.751077e-01,38:3.389604e-01):2.179581e-01):1.780337e-01,1:3.932143e-01);
   tree gen.2167000 = [&U] ((31:7.362614e-01,(((2:4.560415e-01,(29:3.877230e-01,25:1.734572e-01):2.247037e-01):1.139354e-01,4:6.656614e-01):1.045265e-01,((((36:2.821150e-01,((30:6.054980e-02,41:2.293902e-02):1.235163e-01,((21:6.665522e-04,(23:4.357674e-04,22:3.693430e-03):6.906637e-04):3.009142e-02,(44:1.555533e-03,43:9.698860e-04):1.473194e-01):3.299914e-03):1.921054e-01):2.787778e-01,3:7.125179e-01):1.029167e-01,42:5.847707e-01):1.063367e-01,((((10:1.194831e+00,((16:2.130603e+00,13:2.146477e+00):1.858656e-01,(17:1.683687e+00,18:2.400409e+00):7.701129e-01):3.172795e-01):2.169054e-01,((((8:1.036518e+00,7:1.216719e+00):2.044054e-01,15:1.092451e+00):1.196638e-01,14:1.283805e+00):1.627989e-01,((12:1.318280e+00,(5:1.052534e+00,9:8.958539e-01):5.843213e-01):2.091895e-01,11:1.182881e+00):1.542097e-01):1.279663e-01):8.659894e-02,6:1.254761e+00):7.193877e-01,(46:1.121632e+00,45:7.039441e-01):4.716983e-02):2.042327e-01):7.804493e-02):1.482149e-01):8.526852e-02,(((20:7.803559e-02,33:1.331276e-01):4.316948e-01,((34:1.693577e-01,(28:1.917200e-01,35:2.413274e-01):2.450212e-02):7.490430e-02,(((32:1.304542e-02,24:3.975643e-03):1.085071e-01,19:2.317013e-01):5.124595e-02,((26:2.858878e-03,27:1.065131e-02):9.640810e-02,40:1.151310e-01):1.890796e-02):6.276949e-02):9.723117e-02):9.058730e-02,(37:6.368087e-01,(38:2.842846e-01,39:5.081625e-01):6.212192e-02):1.680171e-01):1.673632e-01,1:3.866665e-01);
   tree gen.2167500 = [&U] ((31:6.945562e-01,(((2:4.302093e-01,(29:4.796148e-01,25:3.591474e-01):1.541937e-01):1.231100e-01,4:6.279553e-01):9.860567e-02,((((36:2.661347e-01,(((22:1.227743e-03,23:5.887637e-04):2.975528e-05,21:1.183855e-03):2.758585e-02,((30:5.517121e-02,41:1.584483e-02):9.482826e-02,(44:1.467421e-03,43:2.634768e-03):1.383545e-01):1.745388e-02):1.812237e-01):2.308235e-01,3:6.721577e-01):6.877470e-02,42:4.391704e-01):1.569502e-01,((((10:1.127150e+00,((16:2.009916e+00,13:2.024891e+00):2.442577e-01,(17:1.588316e+00,18:2.264439e+00):7.264903e-01):2.993074e-01):2.046189e-01,((((8:9.904790e-01,7:1.147799e+00):1.302985e-01,15:1.030570e+00):1.351569e-01,14:1.134917e+00):1.535772e-01,((12:1.243607e+00,(5:8.895213e-01,9:8.451087e-01):5.512227e-01):2.370277e-01,11:1.115877e+00):1.454746e-01):5.569194e-02):1.341735e-01,6:1.183685e+00):6.975038e-01,(46:1.058098e+00,45:6.640695e-01):4.312480e-02):1.915986e-01):7.362412e-02):1.398193e-01):8.891092e-02,(((20:8.315004e-02,33:1.255867e-01):3.707820e-01,((34:1.597645e-01,(28:1.793640e-01,35:2.276575e-01):3.300130e-02):7.066138e-02,(((32:1.483484e-02,24:1.792606e-03):1.388033e-01,19:2.185767e-01):1.211761e-02,((26:2.766963e-03,27:1.449646e-02):8.740338e-02,40:1.086094e-01):1.783693e-02):6.023513e-02):8.214177e-02):8.890730e-02,(37:6.007370e-01,(38:2.538260e-01,39:4.737929e-01):7.512159e-02):1.258347e-01):1.529182e-01,1:3.647639e-01);
   tree gen.2168000 = [&U] (((((2:4.018428e-01,(25:2.089906e-01,29:3.679439e-01):2.124428e-01):9.237514e-02,4:5.804871e-01):1.083897e-01,(((45:2.102949e-01,46:7.113374e-01):2.618052e-01,((6:1.184503e+00,(((13:1.820971e+00,(17:1.422268e+00,18:2.033044e+00):5.605256e-01):1.599990e-01,16:2.361842e+00):3.017643e-01,10:1.215630e+00):1.779068e-01):2.709052e-02,((11:1.001970e+00,((9:7.987136e-01,5:9.174805e-01):6.527931e-01,12:1.433989e+00):1.366438e-01):1.538086e-01,((15:1.009126e+00,(7:1.176157e+00,8:9.523811e-01):1.773412e-01):1.087796e-01,14:1.196500e+00):2.190391e-01):9.873321e-02):6.044596e-01):2.232273e-01,(3:6.434620e-01,((((30:6.391005e-02,41:3.530812e-02):4.256467e-02,(44:6.013228e-03,43:2.487941e-03):9.623097e-02):1.357917e-02,(22:8.273750e-04,(23:9.824086e-04,21:6.301960e-04):5.925492e-04):5.160221e-02):1.502132e-01,(36:2.328621e-01,42:3.027372e-02):6.741065e-02):2.241867e-01):2.410732e-01):6.701876e-02):1.788837e-01,31:6.806542e-01):7.721703e-02,((39:4.452470e-01,(38:2.528422e-01,37:4.830583e-01):9.042355e-02):2.050176e-01,(((35:2.477589e-01,28:1.280242e-01):5.504283e-02,((19:2.747429e-01,((32:9.846858e-03,24:7.089972e-03):6.309027e-02,34:4.588974e-02):8.334776e-02):9.517696e-03,(40:1.082848e-01,(26:2.797929e-03,27:8.330917e-03):6.166455e-02):3.048458e-02):4.448021e-02):9.413938e-02,(33:1.049851e-01,20:7.660180e-02):3.821515e-01):8.478106e-02):1.206331e-01,1:3.400424e-01);
   tree gen.2168500 = [&U] (((((2:4.151298e-01,(25:2.159008e-01,29:3.801099e-01):2.194672e-01):9.542952e-02,4:5.996809e-01):1.119736e-01,(((45:6.982968e-02,46:4.215299e-01):7.154424e-01,(((11:1.035100e+00,((9:8.251230e-01,5:9.478169e-01):6.743777e-01,12:1.481404e+00):1.962475e-01):1.255440e-01,((15:1.042493e+00,(7:1.215047e+00,8:9.838716e-01):1.460468e-01):8.205518e-02,14:1.236063e+00):1.979915e-01):1.083196e-01,((((13:1.881181e+00,(17:1.469295e+00,18:2.100266e+00):5.790593e-01):1.652894e-01,16:2.439936e+00):3.117421e-01,10:1.255825e+00):1.837892e-01,6:1.223669e+00):2.987626e-02):6.489184e-01):1.819107e-01,(3:5.618866e-01,(((((23:2.319919e-04,22:6.445106e-04):1.059994e-03,21:2.855251e-03):3.140904e-02,(44:4.327058e-03,43:1.356287e-03):1.301879e-01):2.829295e-02,(30:6.087315e-02,41:2.049942e-02):5.409838e-02):1.272363e-01,(36:2.312758e-01,42:3.127472e-02):1.570093e-01):2.639122e-01):2.490443e-01):5.736024e-02):1.847985e-01,31:7.031600e-01):7.977020e-02,((38:2.612024e-01,(37:4.835083e-01,39:4.599691e-01):1.558538e-02):2.050382e-01,(((35:2.559510e-01,28:1.322573e-01):5.686282e-02,((19:2.838272e-01,((32:8.244545e-03,24:4.260722e-03):6.575729e-02,34:4.740709e-02):7.789311e-02):1.707863e-02,(40:1.118652e-01,(26:1.073759e-02,27:8.606378e-03):6.370348e-02):3.404501e-02):4.616936e-02):9.725210e-02,(33:1.084564e-01,20:8.852580e-02):3.947873e-01):8.758435e-02):1.508641e-01,1:3.512859e-01);
   tree gen.2169000 = [&U] (((45:8.800802e-01,(((46:1.322742e+00,(((11:1.115834e+00,(12:1.414270e+00,(9:8.278101e-01,5:9.148079e-01):7.045845e-01):1.798217e-01):1.611092e-01,((15:1.151019e+00,(7:1.117825e+00,8:1.004564e+00):1.860707e-01):3.868485e-02,14:1.211313e+00):1.718535e-01):1.196259e-01,(6:1.238812e+00,(((13:1.914320e+00,16:2.326373e+00):1.880532e-01,(17:1.548775e+00,18:2.481370e+00):9.328838e-01):2.180031e-01,10:1.248939e+00):2.330360e-01):6.285811e-02):6.427716e-01):2.463889e-01,((2:4.258135e-01,(29:3.886246e-01,25:3.082308e-01):2.471277e-01):1.634655e-01,4:6.081152e-01):9.222280e-02):6.367208e-02,(42:5.678253e-01,(3:6.877558e-01,(((21:7.612263e-04,(22:8.067455e-05,23:1.619514e-03):1.032565e-03):1.320235e-02,((44:7.321409e-03,43:3.091889e-03):1.324932e-01,(41:1.217737e-02,30:6.425382e-02):5.737773e-02):5.101273e-02):1.531750e-01,36:4.107799e-01):2.023691e-01):7.171815e-02):1.991757e-01):4.225843e-02):7.885192e-02,31:6.691978e-01):9.527025e-02,(((20:7.969733e-02,33:1.392936e-01):4.320161e-01,(((((32:1.995684e-03,24:7.903091e-03):1.449596e-01,19:2.738528e-01):1.946687e-02,((27:1.221952e-02,26:4.322555e-03):9.695418e-02,40:1.100692e-01):1.796960e-02):5.627021e-02,34:1.427459e-01):1.671435e-02,(35:2.438705e-01,28:1.326435e-01):5.522625e-02):1.054526e-01):7.179330e-02,(39:5.274278e-01,(38:1.934979e-01,37:3.350447e-01):7.950012e-02):1.921743e-01):1.584551e-01,1:4.133679e-01);
   tree gen.2169500 = [&U] (((((2:4.138769e-01,(25:2.193917e-01,29:3.475773e-01):2.230169e-01):1.315088e-01,4:6.335644e-01):1.226638e-01,(((45:1.312614e-01,46:4.908216e-01):5.844587e-01,((((11:1.051837e+00,((9:8.384644e-01,5:9.631421e-01):6.852816e-01,12:1.505357e+00):1.994206e-01):1.703008e-01,((15:1.059349e+00,(7:1.234693e+00,8:9.997797e-01):1.368845e-01):1.312265e-01,14:1.256048e+00):1.947429e-01):9.182824e-02,6:1.243454e+00):5.328241e-02,((16:2.459702e+00,(13:2.024157e+00,(17:1.493364e+00,18:2.082642e+00):6.096475e-01):2.195074e-01):2.173294e-01,10:1.276130e+00):1.977382e-01):6.594107e-01):1.696473e-01,(3:6.547447e-01,((((44:8.150453e-04,43:4.883413e-04):1.385317e-01,(30:5.083452e-02,41:1.321924e-02):3.922489e-02):3.950960e-02,((23:1.316209e-03,21:3.082014e-04):3.169915e-03,22:2.169481e-04):4.460530e-02):1.479904e-01,(36:1.705215e-02,42:7.608335e-02):2.722951e-01):2.681794e-01):2.342864e-01):9.543454e-02):1.661531e-01,31:7.145294e-01):7.453761e-02,((39:6.435238e-01,(37:4.913261e-01,38:4.126174e-01):1.651986e-02):2.025261e-01,(((35:2.600895e-01,28:1.343958e-01):6.028828e-02,((19:3.142378e-01,((32:8.377850e-03,24:5.047281e-03):1.569144e-02,34:2.317719e-02):1.026337e-01):3.302132e-02,(40:1.136739e-01,(26:5.960082e-03,27:5.679964e-03):6.473350e-02):1.342216e-02):3.910219e-02):1.200120e-01,(33:1.102100e-01,20:8.995717e-02):4.011706e-01):8.440987e-02):1.775255e-01,1:3.569658e-01);
   tree gen.2170000 = [&U] (((45:8.272382e-01,((4:5.994070e-01,((2:4.300016e-01,(29:3.924469e-01,25:2.789531e-01):2.495582e-01):1.149894e-01,(46:1.335752e+00,(6:1.294336e+00,(((11:1.126808e+00,(12:1.428180e+00,(9:7.700353e-01,5:9.238054e-01):7.115143e-01):1.659262e-01):1.249664e-01,((15:1.162340e+00,(7:1.128819e+00,8:1.014444e+00):1.216707e-01):1.287628e-01,14:1.223227e+00):1.657700e-01):9.735988e-02,(((13:1.794970e+00,16:2.235693e+00):3.039165e-01,(17:1.564007e+00,18:2.360344e+00):6.325597e-01):2.201472e-01,10:1.261222e+00):2.286066e-01):3.373423e-02):6.661316e-01):1.971677e-01):6.375750e-02):1.078019e-01,(42:4.732354e-01,(3:7.109299e-01,((((21:4.918653e-03,23:3.146973e-03):9.312816e-04,22:8.384966e-05):1.394802e-02,((44:5.264180e-03,43:1.283972e-03):1.337963e-01,(41:4.575651e-02,30:4.579751e-02):9.441281e-02):4.170477e-02):1.841812e-01,36:2.417612e-01):1.851916e-01):1.079817e-01):2.011347e-01):4.267405e-02):7.415389e-02,31:6.934236e-01):7.430131e-02,(((20:8.048118e-02,33:1.024407e-01):4.362651e-01,(34:1.791077e-01,((((32:3.948523e-03,24:1.029173e-02):1.219719e-01,19:2.765462e-01):3.129499e-02,((27:1.233970e-02,26:5.666257e-03):8.388946e-02,40:1.111517e-01):1.659955e-02):6.671003e-02,(35:2.462691e-01,28:1.339481e-01):6.386430e-02):6.679146e-04):8.587930e-02):1.117198e-01,(39:5.457929e-01,(38:1.954010e-01,37:4.297451e-01):1.387087e-01):1.417495e-01):1.600136e-01,1:4.174335e-01);
   tree gen.2170500 = [&U] (((((2:3.948927e-01,(25:2.691202e-01,29:3.316343e-01):1.796390e-01):1.474065e-01,4:5.222999e-01):1.288963e-01,(((45:1.089863e-01,46:4.683081e-01):6.376874e-01,(6:1.186418e+00,(((16:2.346877e+00,(13:1.931310e+00,(17:1.398038e+00,18:2.442613e+00):7.136483e-01):5.943742e-02):3.028336e-01,10:1.217595e+00):2.358535e-01,((11:1.003590e+00,((9:7.834703e-01,5:9.548025e-01):6.254187e-01,12:1.451736e+00):1.390543e-01):1.548442e-01,((15:1.010757e+00,(7:1.178058e+00,8:9.539206e-01):1.503750e-01):2.014555e-01,14:1.198435e+00):2.063461e-01):3.911491e-02):8.319858e-02):7.108221e-01):1.618658e-01,(3:6.247121e-01,(((30:5.518357e-02,41:2.417945e-02):6.293809e-02,((44:1.608197e-03,43:2.251337e-04):1.297857e-01,(22:2.442560e-04,(21:5.709761e-03,23:1.475451e-03):2.057807e-03):3.632250e-02):2.162680e-02):1.467494e-01,(36:1.923062e-01,42:1.370995e-01):1.078937e-01):2.558782e-01):2.235398e-01):8.874182e-02):1.190545e-01,31:6.817545e-01):6.983170e-02,((37:4.248277e-01,(38:3.394798e-01,39:6.140769e-01):4.915957e-02):1.233893e-01,(((35:2.438335e-01,28:1.499288e-01):4.793714e-02,((19:2.807610e-01,((32:7.395542e-03,24:3.111146e-03):2.542409e-02,34:5.193410e-02):8.570268e-02):1.915095e-02,(40:1.099282e-01,(26:5.686698e-03,27:5.941549e-03):6.176423e-02):2.753488e-02):7.009343e-02):1.000062e-01,(33:1.199688e-01,20:8.341892e-02):3.827693e-01):6.159447e-02):1.664407e-01,1:3.405921e-01);
   tree gen.2171000 = [&U] ((31:6.482565e-01,(((2:3.473202e-01,(29:4.161833e-01,25:2.235174e-01):2.478974e-01):1.951588e-01,4:6.454923e-01):8.381301e-02,(((36:2.687059e-01,(((30:4.712040e-02,41:2.757758e-02):9.427793e-02,(21:2.922383e-03,(23:2.309957e-03,22:2.328333e-05):2.154919e-04):3.900152e-02):6.824278e-03,(44:4.455510e-03,43:3.483321e-03):1.373969e-01):1.464163e-01):2.019037e-01,(3:6.594623e-01,42:4.864247e-01):1.092630e-03):2.392177e-01,((46:6.990630e-01,45:2.682385e-02):6.585601e-01,(6:1.109844e+00,(((((8:1.052988e+00,7:1.124120e+00):1.444637e-01,15:1.065632e+00):1.322442e-01,14:1.169370e+00):1.608022e-01,((12:1.259627e+00,(5:8.875436e-01,9:8.921910e-01):6.721986e-01):1.795631e-01,11:1.128506e+00):1.791221e-01):7.369147e-02,(10:1.088588e+00,((13:2.031598e+00,16:2.110395e+00):1.871476e-01,(17:1.396232e+00,18:2.290066e+00):6.587078e-01):3.211535e-01):2.261713e-01):8.798584e-02):6.229805e-01):2.344627e-01):4.438945e-02):1.604951e-01):8.619971e-02,(((20:6.088215e-02,33:9.690502e-02):3.752314e-01,((34:1.367136e-01,(28:1.682576e-01,35:2.128955e-01):7.351712e-02):4.755375e-02,((19:2.174662e-01,(32:8.989918e-03,24:3.430923e-03):1.378786e-01):3.083220e-02,((26:3.901929e-03,27:1.150634e-02):1.013525e-01,40:1.086033e-01):2.702493e-02):5.968650e-02):7.509061e-02):1.243414e-01,((37:1.306299e-01,39:2.504050e-01):2.588242e-01,38:2.640461e-01):1.961918e-01):1.384481e-01,1:3.688920e-01);
   tree gen.2171500 = [&U] ((31:6.528289e-01,(((2:3.497700e-01,(29:4.191188e-01,25:2.250940e-01):2.496460e-01):1.855214e-01,4:5.794073e-01):1.373306e-01,((((36:2.706012e-01,(((30:7.347781e-02,41:2.827737e-02):3.899924e-02,(44:8.767740e-03,43:2.026166e-03):1.138522e-01):2.466069e-02,(23:1.925288e-03,(22:1.178549e-05,21:2.943130e-03):2.544134e-04):3.126635e-02):1.390695e-01):2.782694e-01,42:4.711940e-01):4.140781e-03,3:6.641137e-01):2.409050e-01,((46:7.039937e-01,45:4.392075e-01):2.614704e-01,(((((8:1.060415e+00,7:1.132049e+00):2.280554e-01,15:1.050338e+00):5.274503e-02,14:1.177618e+00):1.619364e-01,((12:1.268511e+00,(5:8.938038e-01,9:8.984839e-01):6.769399e-01):1.808296e-01,11:1.136465e+00):1.803855e-01):7.421124e-02,((10:1.096266e+00,((13:2.045928e+00,16:2.125280e+00):1.302582e-01,(17:1.561920e+00,18:2.306219e+00):6.633539e-01):3.215629e-01):2.089350e-01,6:1.123231e+00):1.205873e-01):6.273746e-01):1.431298e-01):8.667536e-02):1.317399e-01):9.470590e-02,(((20:7.734651e-02,33:9.810261e-02):3.778781e-01,((34:1.553825e-01,(28:1.433384e-01,35:2.143971e-01):7.403567e-02):2.020970e-02,((19:2.190001e-01,(32:7.530895e-03,24:3.546899e-03):1.388511e-01):3.104967e-02,((26:2.065200e-03,27:1.158750e-02):1.020673e-01,40:8.504086e-02):2.721555e-02):6.010749e-02):9.807631e-02):1.252184e-01,((37:2.112945e-01,39:3.537127e-01):1.695671e-01,38:2.659085e-01):1.923552e-01):1.394246e-01,1:3.714939e-01);
   tree gen.2172000 = [&U] (((45:7.607665e-01,(((46:9.190652e-01,((((11:1.031618e+00,(12:1.386669e+00,(9:8.526900e-01,5:9.962256e-01):6.373609e-01):1.291388e-01):1.237315e-01,((15:1.053374e+00,(7:1.096009e+00,8:9.849583e-01):9.872542e-02):1.187986e-01,14:1.187673e+00):2.281111e-01):5.765038e-02,(((13:2.042482e+00,16:2.296466e+00):1.507436e-01,(17:1.504017e+00,18:2.291739e+00):7.182047e-01):2.687661e-01,10:1.224564e+00):2.314611e-01):8.328209e-02,6:1.139699e+00):6.664554e-01):1.852173e-01,((2:4.175032e-01,(29:4.014097e-01,25:2.365209e-01):2.197205e-01):1.223711e-01,4:5.819846e-01):5.731573e-02):7.723160e-02,(42:6.077139e-01,(3:5.875098e-01,(((41:4.199521e-02,30:4.008921e-02):8.088451e-02,((44:2.038904e-03,43:5.413687e-04):1.405356e-01,(22:4.210238e-04,(23:1.974926e-03,21:6.555745e-04):1.811568e-03):2.878581e-02):7.667449e-03):2.099028e-01,36:2.898791e-01):2.774522e-01):8.123462e-02):1.614524e-01):5.701938e-02):1.068910e-01,31:7.245676e-01):7.412871e-02,(((20:8.104107e-02,33:9.946313e-02):4.269554e-01,((((32:7.825192e-03,24:1.040395e-02):1.341458e-01,19:2.445215e-01):2.934974e-02,((27:1.449187e-02,26:1.782284e-03):7.375460e-02,40:1.079210e-01):3.743520e-02):4.080488e-02,((35:2.621281e-01,28:1.344343e-01):6.204881e-02,34:1.693307e-01):1.277547e-02):1.025989e-01):1.105574e-01,((39:4.140421e-01,37:3.219397e-01):1.590031e-01,38:3.065163e-01):2.248975e-01):1.553626e-01,1:4.053004e-01);
   tree gen.2172500 = [&U] (((((2:4.597317e-01,(25:1.645478e-01,29:3.351565e-01):2.706914e-01):1.094207e-01,4:5.278472e-01):1.082127e-01,(((45:2.099665e-02,46:1.354919e-01):9.259744e-01,(6:1.199019e+00,((((17:1.412886e+00,18:2.136668e+00):6.571976e-01,(13:1.951822e+00,16:1.972124e+00):1.317667e-01):2.973078e-01,10:1.230527e+00):2.608114e-01,((11:1.014249e+00,((9:8.404342e-01,5:9.644851e-01):6.320611e-01,12:1.480436e+00):1.315531e-01):1.452772e-01,((15:1.021492e+00,(7:1.190570e+00,8:9.640521e-01):1.948552e-01):1.552457e-01,14:1.084572e+00):1.463842e-01):8.964607e-02):1.033235e-01):7.747897e-01):6.722728e-02,(3:6.313470e-01,(((44:2.579495e-03,43:8.286616e-04):1.210741e-01,((30:2.538524e-02,41:2.691990e-02):9.202017e-02,((22:2.453047e-03,21:3.317657e-03):6.441598e-03,23:2.445525e-03):3.312801e-02):5.743169e-02):1.194389e-01,(36:9.305880e-02,42:4.218501e-02):2.279536e-01):3.156777e-01):2.313993e-01):6.796984e-02):1.709592e-01,31:6.770848e-01):9.143092e-02,(((37:3.434223e-01,38:2.506952e-01):1.544468e-01,39:5.807439e-01):1.165420e-01,(((35:2.464232e-01,28:1.268847e-01):4.367185e-02,((19:2.409687e-01,((32:4.217717e-03,24:4.143720e-03):2.835245e-02,34:5.200748e-02):1.275243e-01):2.510049e-02,(40:1.110958e-01,(26:1.162269e-03,27:1.609058e-02):9.463366e-02):2.714916e-02):2.166914e-02):1.261705e-01,(33:1.198602e-01,20:6.968077e-02):3.868346e-01):6.523037e-02):1.516875e-01,1:3.442095e-01);
   tree gen.2173000 = [&U] (((((2:4.523885e-01,(25:1.619195e-01,29:3.298031e-01):2.345122e-01):1.076730e-01,4:5.194159e-01):1.064843e-01,(((45:6.949453e-03,46:3.722916e-01):8.174883e-01,(((11:9.980484e-01,((9:8.270100e-01,5:9.451541e-01):6.575807e-01,12:1.456789e+00):1.294518e-01):1.429566e-01,((15:1.005176e+00,(7:1.171553e+00,8:9.486533e-01):1.917428e-01):1.527660e-01,14:1.067248e+00):1.440460e-01):5.334793e-02,((((17:1.390318e+00,18:2.102539e+00):7.537314e-01,(13:1.920646e+00,16:1.940623e+00):1.296619e-01):2.925589e-01,10:1.210872e+00):2.251314e-01,6:1.131877e+00):5.968332e-02):7.466331e-01):7.548480e-02,(3:6.212626e-01,(((30:3.543652e-02,41:2.648991e-02):3.140369e-02,((44:3.967399e-03,43:7.590743e-04):1.392887e-01,(22:4.074077e-03,(23:1.119758e-03,21:1.396091e-03):3.036457e-03):3.590036e-02):1.296469e-02):1.486608e-01,(36:9.157238e-02,42:4.935882e-02):2.243125e-01):3.009703e-01):2.277032e-01):6.688416e-02):1.682285e-01,31:6.662698e-01):8.997050e-02,(((37:3.229207e-01,38:1.551787e-01):2.416039e-01,39:5.714677e-01):7.668904e-02,(((35:2.424871e-01,28:1.248580e-01):4.009711e-02,((19:2.371197e-01,((32:6.105909e-03,24:4.077533e-03):2.789958e-02,34:1.135656e-02):1.254873e-01):1.190836e-02,(40:1.093212e-01,(26:1.444124e-03,27:1.030107e-02):8.957693e-02):3.978000e-02):4.640207e-02):1.241552e-01,(33:1.349390e-01,20:7.609334e-02):3.806557e-01):8.730299e-02):1.264658e-01,1:3.387114e-01);
   tree gen.2173500 = [&U] ((31:6.302480e-01,(((2:3.775671e-01,(29:4.046217e-01,25:2.143930e-01):1.416794e-01):2.074239e-01,4:5.749640e-01):1.062780e-01,((42:4.525502e-01,(3:6.405619e-01,(36:2.826633e-01,((30:7.833156e-02,41:1.066920e-02):2.459224e-02,((44:2.310739e-03,43:1.793692e-03):1.756559e-01,((23:6.031940e-04,22:6.434698e-04):4.970985e-04,21:6.420022e-04):2.778790e-02):2.175162e-02):1.274188e-01):2.837724e-01):1.054949e-01):1.410832e-01,((46:9.105495e-01,(6:1.084379e+00,((10:1.085262e+00,((13:1.915696e+00,16:2.230795e+00):2.227060e-01,(17:1.632901e+00,18:2.226448e+00):6.788139e-01):2.573108e-01):2.064940e-01,((14:1.136885e+00,(15:1.185176e+00,(8:9.059827e-01,7:1.093581e+00):2.162277e-01):8.969764e-02):1.381763e-01,((12:1.349022e+00,(5:8.816090e-01,9:8.674060e-01):6.535250e-01):2.144801e-01,11:1.097156e+00):1.238142e-01):9.544782e-02):6.666401e-02):5.879636e-01):9.531718e-02,45:5.861700e-01):1.323496e-01):8.262458e-02):1.537796e-01):6.975077e-02,(((20:6.466637e-02,33:1.018703e-01):4.111106e-01,((34:1.555448e-01,(28:1.169201e-01,35:2.069813e-01):2.595265e-02):9.750412e-02,(((32:1.623111e-02,24:5.628078e-03):1.453606e-01,19:2.107839e-01):2.714602e-02,((26:7.211310e-03,27:1.494140e-02):7.528145e-02,40:1.141095e-01):1.784838e-02):6.298987e-02):8.165826e-02):7.773675e-02,((37:1.314755e-01,39:3.990221e-01):2.914651e-01,38:2.540841e-01):1.773702e-01):1.332608e-01,1:4.169569e-01);
   tree gen.2174000 = [&U] (((((2:4.440889e-01,(25:1.897694e-01,29:4.345099e-01):1.547105e-01):1.156127e-01,4:5.411337e-01):1.109366e-01,(((45:1.807217e-03,46:2.826989e-01):8.516690e-01,((((17:1.598414e+00,18:2.190450e+00):5.928070e-01,(13:2.000952e+00,16:2.021765e+00):1.403111e-01):2.886842e-01,10:1.315158e+00):2.345446e-01,(((11:1.039779e+00,((9:8.615889e-01,5:9.846728e-01):6.042760e-01,12:1.517700e+00):1.747336e-01):1.620223e-01,((15:1.047205e+00,(7:1.220538e+00,8:9.883184e-01):1.997599e-01):9.450481e-02,14:1.111872e+00):2.206672e-01):7.160261e-02,6:1.110764e+00):8.575164e-02):6.972238e-01):1.068244e-01,(3:6.472388e-01,((((30:6.948985e-02,41:2.205109e-02):1.966554e-02,(44:5.047966e-03,43:7.734645e-04):1.451126e-01):4.363239e-02,((23:1.259806e-03,22:6.827280e-03):9.516621e-04,21:6.953068e-04):3.625736e-02):7.059374e-02,(36:1.726500e-01,42:7.225280e-02):1.749752e-01):3.160225e-01):2.027542e-01):8.646707e-02):1.783561e-01,31:6.011595e-01):9.217903e-02,(((37:4.031134e-01,38:1.616670e-01):1.777938e-01,39:5.976782e-01):9.545082e-02,(((35:2.356711e-01,28:1.300785e-01):4.177364e-02,((19:2.470342e-01,((32:3.436014e-03,24:5.415855e-03):3.288441e-02,34:1.632214e-02):1.159159e-01):1.345476e-02,(40:1.138922e-01,(26:1.304741e-03,27:9.981085e-03):7.949159e-02):4.144328e-02):3.936686e-02):1.464244e-01,(33:1.405811e-01,20:8.914675e-02):3.965717e-01):1.114717e-01):1.252533e-01,1:3.634903e-01);
   tree gen.2174500 = [&U] (((((2:4.509251e-01,(25:1.926906e-01,29:4.411986e-01):3.025765e-01):9.911171e-02,4:5.494638e-01):1.865631e-01,(((45:1.150246e-03,46:3.599554e-01):7.848291e-01,(((((17:1.625089e+00,18:2.224169e+00):6.019325e-01,(13:2.031754e+00,16:2.052887e+00):1.889134e-01):2.841299e-01,10:1.194858e+00):2.381551e-01,((11:1.055785e+00,((9:8.748520e-01,5:9.998306e-01):6.737409e-01,12:1.541063e+00):1.774235e-01):6.589030e-02,((15:1.063325e+00,(7:1.239327e+00,8:1.003532e+00):1.509273e-01):1.072857e-01,14:1.128988e+00):2.240641e-01):1.153285e-01):8.583174e-02,6:1.160171e+00):7.079566e-01):1.084688e-01,(3:6.339326e-01,((((30:7.055956e-02,41:2.710718e-02):5.225604e-02,(44:5.125673e-03,43:6.095668e-04):1.260894e-01):2.255159e-02,((23:6.792480e-05,22:5.112366e-03):1.148549e-03,21:1.727754e-03):1.686759e-02):1.055255e-01,(36:1.753077e-01,42:2.608212e-02):2.488362e-01):3.208873e-01):2.358194e-01):8.779813e-02):1.283356e-01,31:6.104136e-01):9.871731e-02,(((37:3.702385e-01,38:2.458229e-01):1.128465e-01,39:6.068787e-01):9.692017e-02,(((35:2.392990e-01,28:1.320809e-01):7.397094e-02,((19:2.508369e-01,((32:3.488907e-03,24:6.710047e-03):1.069863e-02,34:2.174718e-02):1.177003e-01):2.139260e-02,(40:1.069912e-01,(26:1.324826e-03,27:1.022909e-02):7.512218e-02):2.349769e-02):7.343533e-02):1.295610e-01,(33:1.272497e-01,20:9.051905e-02):4.026764e-01):8.311294e-02):1.271814e-01,1:3.690858e-01);
   tree gen.2175000 = [&U] (((((2:4.423361e-01,(25:1.890203e-01,29:4.345662e-01):2.770728e-01):9.722387e-02,4:5.389978e-01):1.402303e-01,(((45:2.406999e-03,46:2.278109e-01):7.698800e-01,(((((17:1.594135e+00,18:2.181804e+00):5.716897e-01,(13:1.993054e+00,16:2.013785e+00):1.853151e-01):2.683918e-01,10:1.172099e+00):2.336188e-01,((11:1.035675e+00,((9:8.581882e-01,5:8.799370e-01):6.609078e-01,12:1.399015e+00):1.740440e-01):6.463525e-02,((15:1.043071e+00,(7:1.215721e+00,8:9.844174e-01):1.480525e-01):1.052422e-01,14:1.107483e+00):2.197962e-01):1.131318e-01):8.419685e-02,6:1.138072e+00):6.894784e-01):1.309216e-01,(3:6.218577e-01,((((44:5.028041e-03,43:8.638839e-04):1.236877e-01,((23:2.868233e-04,22:5.688890e-04):1.053737e-03,21:1.694845e-03):4.882246e-02):2.011797e-02,(30:6.921557e-02,41:1.196871e-02):8.342245e-02):1.035155e-01,(36:1.023710e-01,42:4.602254e-02):1.483519e-01):3.147752e-01):2.313276e-01):3.855009e-02):1.581709e-01,31:5.987867e-01):9.683699e-02,(((37:3.631863e-01,38:1.671765e-01):1.600966e-01,39:6.648857e-01):1.348775e-01,(((35:2.347409e-01,28:1.295651e-01):7.256197e-02,((19:2.460591e-01,(34:8.466627e-03,(32:6.217239e-03,24:1.667609e-03):1.310041e-02):1.154584e-01):2.029312e-02,(40:1.049532e-01,(26:5.058296e-03,27:1.182052e-02):7.710449e-02):2.305011e-02):7.203656e-02):1.270932e-01,(33:1.248259e-01,20:8.879488e-02):3.950064e-01):8.152984e-02):1.322175e-01,1:3.620556e-01);
   tree gen.2175500 = [&U] ((((42:4.942104e-01,(((((44:3.644019e-03,43:9.542150e-05):1.296467e-01,(41:2.651170e-02,30:5.256997e-02):2.515116e-02):5.157021e-02,(22:1.034192e-03,(21:1.676298e-03,23:8.704956e-04):4.967441e-03):3.049394e-02):1.122632e-01,36:4.355642e-01):2.823169e-01,3:6.825931e-01):4.745897e-02):2.486034e-01,(45:1.039112e+00,(4:5.994113e-01,((2:4.527853e-01,(29:4.317701e-01,25:2.317305e-01):1.819524e-01):7.191763e-02,(46:1.340468e+00,(((11:1.169413e+00,(12:1.428191e+00,(9:8.989855e-01,5:9.573042e-01):5.960582e-01):1.967160e-01):1.404258e-01,((14:1.200800e+00,15:1.137504e+00):1.541468e-01,(7:1.120918e+00,8:1.014451e+00):2.127838e-01):1.909649e-01):9.733123e-02,(6:1.172137e+00,(((13:2.103641e+00,16:2.362688e+00):2.996706e-01,(17:1.523506e+00,18:2.196741e+00):9.922795e-01):2.903989e-01,10:1.261232e+00):2.342452e-01):4.275977e-02):6.951018e-01):1.929791e-01):8.613756e-02):6.250028e-02):3.134429e-02):1.829424e-01,31:6.464853e-01):7.153384e-02,(((20:6.979937e-02,33:1.090393e-01):3.346809e-01,((((32:4.714259e-03,24:2.926893e-03):1.338107e-01,19:2.442462e-01):2.630208e-02,((27:6.883179e-03,26:3.414063e-03):6.797814e-02,40:9.606827e-02):3.059132e-02):4.959162e-02,(34:1.638871e-01,(35:2.404220e-01,28:1.384597e-01):3.977523e-02):4.943271e-02):1.207597e-01):9.869349e-02,(38:2.450951e-01,(39:2.840543e-01,37:3.322203e-01):2.238113e-02):2.178516e-01):2.042429e-01,1:3.930735e-01);
   tree gen.2176000 = [&U] (((((((((44:3.684453e-03,43:2.351856e-05):1.310852e-01,(41:2.623002e-02,30:5.315328e-02):2.826579e-02):5.214243e-02,(21:8.988016e-04,(23:4.365559e-03,22:4.951471e-03):4.588609e-03):3.211318e-02):1.159741e-01,36:4.109450e-01):2.786953e-01,42:4.996941e-01):2.213121e-02,3:6.901671e-01):2.930151e-01,(45:1.010077e+00,((46:1.083237e+00,(6:1.185143e+00,(((11:1.182389e+00,(12:1.444038e+00,(9:9.089606e-01,5:9.679264e-01):6.026720e-01):2.386514e-01):1.264664e-01,(14:1.214124e+00,((7:1.133356e+00,8:1.025708e+00):2.151448e-01,15:1.164197e+00):1.027706e-01):1.726630e-01):1.021392e-01,(((13:2.126983e+00,16:2.388904e+00):1.278069e-01,(17:1.540411e+00,18:2.136199e+00):8.086313e-01):2.936212e-01,10:1.275226e+00):1.738054e-01):7.093820e-02):7.028146e-01):1.512326e-01,((2:4.095571e-01,(29:4.365609e-01,25:2.053601e-01):1.839713e-01):1.442361e-01,4:6.060624e-01):7.647994e-02):6.319378e-02):1.885578e-02):1.074938e-01,31:6.536587e-01):8.795765e-02,(((20:7.543270e-02,33:1.102492e-01):3.383945e-01,((((32:4.652149e-03,24:2.376768e-03):1.401681e-01,19:2.469563e-01):4.586876e-02,((27:9.506782e-03,26:3.451946e-03):9.647927e-02,40:9.713424e-02):9.031382e-03):6.362546e-02,(34:1.657056e-01,(35:2.555029e-01,28:1.399961e-01):6.280329e-02):1.560524e-03):1.220997e-01):4.060181e-02,(37:3.359066e-01,(39:2.872062e-01,38:1.565950e-01):1.131302e-01):3.019600e-01):2.065091e-01,1:3.974350e-01);
   tree gen.2176500 = [&U] (((((2:4.280250e-01,(25:1.946827e-01,29:5.186030e-01):1.639465e-01):1.333400e-01,4:5.255912e-01):1.259142e-01,(((45:1.145926e-01,46:3.601681e-01):7.087788e-01,(((((17:1.542447e+00,18:2.247163e+00):6.424297e-01,(16:2.074110e+00,13:2.057569e+00):1.595577e-01):2.764318e-01,10:1.207210e+00):3.257247e-01,((11:1.066700e+00,((9:8.838964e-01,5:9.332108e-01):6.807062e-01,12:1.336714e+00):9.764749e-02):1.940049e-01,((15:1.116298e+00,(7:1.081092e+00,8:1.032466e+00):1.524876e-01):1.286698e-01,14:1.223532e+00):1.810488e-01):5.768884e-02):7.526285e-02,6:1.172165e+00):7.101327e-01):1.204928e-01,(3:6.404863e-01,((((30:6.574432e-02,41:1.218515e-02):5.810424e-02,(44:9.731762e-03,43:3.106168e-04):1.394364e-01):4.853694e-03,(21:2.319561e-03,(22:2.452484e-03,23:3.714409e-04):1.465873e-03):3.410293e-02):1.064930e-01,(36:1.566138e-01,42:5.300329e-02):2.309337e-01):2.389271e-01):2.382573e-01):9.787397e-02):1.371609e-01,31:6.167242e-01):7.825909e-02,(((37:3.740661e-01,38:2.127115e-01):9.014156e-02,39:4.565199e-01):1.798332e-01,(((35:2.417729e-01,28:1.356602e-01):4.223816e-02,((19:2.534301e-01,(34:1.496988e-02,(32:5.288606e-03,24:2.507929e-03):1.437607e-02):9.645931e-02):7.101680e-03,(40:1.320551e-01,(26:6.682867e-03,27:1.267442e-02):7.941426e-02):2.611726e-02):6.413404e-02):1.035198e-01,(33:1.055370e-01,20:8.594012e-02):3.509277e-01):9.824776e-02):1.404137e-01,1:3.729015e-01);
   tree gen.2177000 = [&U] (((((2:3.938952e-01,(25:1.935264e-01,29:3.722928e-01):3.469815e-01):1.325480e-01,4:5.224696e-01):1.251663e-01,(((45:1.139120e-01,46:5.596872e-01):7.045692e-01,(((((17:1.472140e+00,18:2.233817e+00):5.795159e-01,(16:2.061792e+00,13:1.827882e+00):1.586101e-01):3.100458e-01,10:1.200041e+00):1.557460e-01,((11:1.060364e+00,((9:8.786467e-01,5:9.276682e-01):6.349484e-01,12:1.328775e+00):1.774732e-01):1.178353e-01,((15:1.109668e+00,(7:1.074671e+00,8:1.019939e+00):1.515819e-01):1.279056e-01,14:1.216265e+00):1.209410e-01):8.219979e-02):6.142336e-02,6:1.165203e+00):7.387654e-01):1.197772e-01,(3:6.366823e-01,((((22:5.465797e-03,21:1.679579e-03):2.846766e-03,23:5.995211e-04):3.001898e-02,((30:6.535385e-02,41:1.278372e-02):4.867763e-02,(44:8.964894e-04,43:7.970636e-04):1.386082e-01):1.801093e-02):1.327881e-01,(36:1.589585e-01,42:1.787149e-02):2.295621e-01):3.039667e-01):2.050788e-01):8.615384e-02):1.451304e-01,31:5.967805e-01):9.808557e-02,(((37:3.718444e-01,39:4.479710e-01):4.428505e-02,38:3.030441e-01):1.787651e-01,(((35:2.403369e-01,28:1.348545e-01):4.593792e-02,((19:2.519250e-01,(34:5.009038e-02,(32:4.245745e-03,24:2.493034e-03):1.429069e-02):9.588641e-02):1.996132e-02,(40:1.162478e-01,(26:7.733773e-03,27:1.151968e-02):7.894260e-02):2.661183e-02):5.345754e-02):6.119478e-02,(33:1.049102e-01,20:6.998810e-02):4.563483e-01):1.429978e-01):1.229120e-01,1:3.706868e-01);
   tree gen.2177500 = [&U] ((((3:6.591978e-01,(42:5.122101e-01,(((41:1.740142e-02,30:5.017918e-02):4.561633e-02,((44:2.387514e-03,43:4.183377e-04):1.205626e-01,(21:1.141665e-03,(22:1.146422e-03,23:6.632340e-04):2.633650e-03):2.379064e-02):1.603754e-02):1.200802e-01,36:2.721567e-01):2.538251e-01):2.608951e-02):2.571039e-01,((((2:3.911794e-01,(29:4.169715e-01,25:2.707170e-01):1.936029e-01):1.332922e-01,(46:1.135062e+00,(6:1.138721e+00,((((13:2.031541e+00,16:2.229887e+00):2.314452e-01,(17:1.471290e+00,18:2.343732e+00):8.091730e-01):2.804457e-01,10:1.157460e+00):2.019927e-01,((11:9.644814e-01,(12:1.379240e+00,(9:8.681735e-01,5:1.022705e+00):6.101597e-01):1.882447e-01):1.595071e-01,(14:1.184102e+00,((7:1.082499e+00,8:9.796820e-01):2.066074e-01,15:1.111957e+00):8.104989e-02):1.483399e-01):9.755598e-02):9.749894e-02):6.712778e-01):1.664596e-01):8.190069e-02,4:5.788670e-01):1.373113e-01,45:8.889461e-01):7.221089e-03):1.205951e-01,31:6.243276e-01):5.989226e-02,(((20:7.020298e-02,33:1.268211e-01):3.393167e-01,((34:1.639114e-01,(35:2.503077e-01,28:1.392979e-01):3.449033e-02):3.069228e-02,((40:1.331585e-01,((32:1.742556e-02,24:1.758539e-03):1.477490e-01,19:2.233696e-01):3.687940e-02):8.609704e-03,(27:1.046641e-02,26:9.918042e-04):9.357296e-02):7.429892e-02):1.160693e-01):9.144163e-02,(38:2.529609e-01,(39:3.487272e-01,37:3.208337e-01):1.361652e-01):1.708970e-01):1.547383e-01,1:3.529162e-01);
   tree gen.2178000 = [&U] (((((45:3.052124e-01,46:1.005316e+00):5.434879e-01,(((42:6.669010e-03,36:4.780744e-03):2.697754e-01,(((44:4.415127e-03,43:2.090412e-03):1.274811e-01,(30:4.762371e-02,41:1.644912e-02):3.286354e-02):3.881446e-02,(23:2.843672e-03,(22:1.236308e-03,21:6.064061e-04):1.166640e-03):2.934029e-02):8.512392e-02):2.734185e-01,3:6.115429e-01):1.672815e-01):8.244034e-02,(4:5.901249e-01,(((((14:1.233570e+00,(15:1.050463e+00,(7:1.187502e+00,8:1.119009e+00):1.870573e-01):1.216054e-01):1.315202e-01,((12:1.294542e+00,(5:8.417877e-01,9:9.354540e-01):6.579002e-01):1.971619e-01,11:1.009148e+00):1.584916e-01):1.314918e-01,(10:1.154652e+00,((18:2.212660e+00,17:1.491974e+00):7.965915e-01,(13:2.026725e+00,16:2.000908e+00):1.403053e-01):3.247476e-01):2.456703e-01):5.522193e-02,6:1.113268e+00):8.269454e-01,(2:4.156901e-01,(25:2.486346e-01,29:2.771827e-01):2.835521e-01):1.259510e-01):5.565812e-02):7.303664e-02):1.530212e-01,31:7.103507e-01):8.864406e-02,(((39:2.320083e-01,37:9.068573e-02):2.853718e-01,38:2.114393e-01):2.028297e-01,((33:1.205230e-01,20:6.458735e-02):3.860458e-01,((34:1.619367e-01,(35:2.360368e-01,28:1.346968e-01):5.509848e-02):7.383099e-02,((19:2.327017e-01,(32:7.473241e-03,24:2.783384e-03):1.262175e-01):3.130078e-02,((26:7.719431e-03,27:8.214597e-03):7.685035e-02,40:9.091705e-02):3.448520e-02):8.317433e-02):8.148172e-02):6.841163e-02):1.352425e-01,1:4.103534e-01);
   tree gen.2178500 = [&U] (((((45:3.074333e-01,46:1.012632e+00):4.279299e-01,(((42:3.260200e-02,36:1.334346e-02):2.757524e-01,((30:4.167279e-02,41:3.104155e-02):4.505335e-02,((44:5.203618e-03,43:2.105623e-03):9.889667e-02,(22:1.186585e-03,(23:3.285611e-03,21:1.415888e-04):9.868166e-04):1.758055e-02):2.593162e-02):1.238242e-01):2.748019e-01,3:6.159929e-01):2.527188e-01):6.560467e-02,((((10:1.163054e+00,((18:2.228761e+00,17:1.502830e+00):8.023880e-01,(13:1.849188e+00,16:2.285579e+00):2.929353e-01):2.441084e-01):2.500616e-01,((14:1.242546e+00,(15:1.058107e+00,(7:1.196143e+00,8:9.642706e-01):1.884184e-01):1.224903e-01):1.324772e-01,((12:1.303962e+00,(5:8.479131e-01,9:9.422609e-01):6.626875e-01):1.985966e-01,11:1.016491e+00):1.596449e-01):1.206190e-01):5.562376e-02,6:1.121369e+00):8.329628e-01,((2:4.187149e-01,(25:3.665817e-01,29:2.791997e-01):2.856154e-01):1.473720e-01,4:5.944190e-01):3.683559e-02):7.356811e-02):1.541347e-01,31:7.155197e-01):8.928909e-02,(((39:1.094976e-01,37:8.532096e-02):2.478603e-01,38:2.460286e-01):3.261779e-01,((33:1.214000e-01,20:6.505733e-02):4.161537e-01,((34:1.547805e-01,(35:2.377544e-01,28:1.356770e-01):5.549941e-02):3.821890e-02,((19:2.343950e-01,(32:6.058404e-03,24:2.803638e-03):1.456453e-01):6.386228e-03,((26:7.994495e-03,27:8.347086e-03):7.044137e-02,40:9.441077e-02):3.473613e-02):8.593080e-02):9.220365e-02):6.497133e-02):1.694024e-01,1:4.133394e-01);
   tree gen.2179000 = [&U] (((((45:4.920314e-01,46:9.216242e-01):2.974656e-01,(((42:3.553827e-02,36:1.383770e-02):2.839883e-01,(((30:6.786892e-02,41:1.935016e-02):4.672213e-02,(44:5.396360e-03,43:1.272085e-03):1.025598e-01):1.581190e-02,(21:5.607907e-04,(23:3.407310e-03,22:1.633448e-03):1.652491e-03):4.890203e-02):1.187803e-01):2.849806e-01,3:6.388093e-01):2.506261e-01):9.764210e-02,((((10:1.206134e+00,((18:2.311315e+00,17:1.634202e+00):8.437794e-01,(13:1.917682e+00,16:2.370237e+00):3.037856e-01):2.531502e-01):2.593239e-01,((14:1.288570e+00,(15:1.097299e+00,(7:1.240449e+00,8:9.999873e-01):1.805576e-01):1.270273e-01):1.373842e-01,((12:1.352261e+00,(5:8.793198e-01,9:9.771623e-01):6.872335e-01):1.593330e-01,11:1.054142e+00):2.343732e-01):1.250867e-01):1.021366e-01,6:1.162905e+00):8.630387e-01,((2:4.342242e-01,(25:1.648626e-01,29:2.895413e-01):2.961946e-01):1.528306e-01,4:6.164363e-01):6.623965e-02):5.738673e-02):1.555264e-01,31:7.424928e-01):9.259637e-02,(((39:9.635785e-02,37:1.881463e-01):2.510119e-01,38:2.127652e-01):3.382595e-01,((33:1.561381e-01,20:6.746705e-02):4.578138e-01,((34:1.762117e-01,((19:2.430770e-01,(32:1.166616e-02,24:2.907485e-03):1.510400e-01):6.622775e-03,((26:8.357718e-03,27:2.057797e-02):7.955344e-02,40:9.790775e-02):4.902180e-02):4.938227e-02):2.261148e-02,(35:2.465608e-01,28:1.407024e-01):5.755511e-02):1.377238e-01):6.757880e-02):1.801006e-01,1:3.845742e-01);
   tree gen.2179500 = [&U] (((((45:3.551706e-01,46:7.552523e-01):5.888605e-01,(((42:1.569718e-02,36:1.354033e-02):3.472197e-01,(((30:6.641041e-02,41:1.893433e-02):2.526737e-02,(44:5.280392e-03,43:1.309598e-03):8.914902e-02):5.228066e-02,(21:8.759147e-04,(23:7.361830e-03,22:2.014144e-03):1.129583e-03):1.916861e-02):1.456709e-01):2.879148e-01,3:6.250813e-01):2.452402e-01):9.554377e-02,((((10:1.180214e+00,((18:2.261644e+00,17:1.599083e+00):8.256466e-01,(13:1.876471e+00,16:2.319300e+00):6.015533e-02):2.477100e-01):2.537511e-01,((14:1.260879e+00,(15:1.073718e+00,(7:1.106925e+00,8:9.784975e-01):2.286974e-01):8.892737e-02):2.273505e-01,((12:1.323200e+00,(5:8.604232e-01,9:9.561631e-01):6.724648e-01):1.559089e-01,11:1.031489e+00):1.501441e-01):7.914907e-02):9.994164e-02,6:1.137914e+00):8.444919e-01,((2:4.248927e-01,(25:1.613197e-01,29:3.952557e-01):2.475100e-01):1.495463e-01,4:6.031891e-01):6.481616e-02):5.845803e-02):1.414522e-01,31:7.265366e-01):9.060647e-02,(((39:2.886107e-01,37:1.841030e-01):1.819467e-01,38:2.393112e-01):1.727816e-01,((33:1.612637e-01,20:6.601718e-02):4.479754e-01,((34:1.724249e-01,(35:2.598080e-01,28:1.230613e-01):6.470536e-02):2.108530e-02,(((32:1.116256e-02,24:7.270792e-03):1.416652e-01,((26:7.342015e-04,27:3.085476e-03):7.784383e-02,40:1.447674e-01):3.395130e-02):2.598032e-02,19:2.649049e-01):4.300399e-02):1.276633e-01):6.612653e-02):1.494651e-01,1:3.763097e-01);
   tree gen.2180000 = [&U] (((((2:3.804513e-01,(29:4.223895e-01,25:2.086488e-01):2.433801e-01):1.671059e-01,4:5.648555e-01):8.423785e-02,((45:8.700212e-01,(46:1.070546e+00,(((11:1.033955e+00,(12:1.345856e+00,(9:7.811657e-01,5:9.506735e-01):6.724621e-01):1.759372e-01):1.377430e-01,(14:1.155441e+00,((7:1.056298e+00,8:9.559688e-01):1.752098e-01,15:1.085042e+00):1.421300e-01):1.291840e-01):1.027317e-01,((((13:1.874984e+00,16:2.176598e+00):1.243785e-01,(17:1.415125e+00,18:2.218619e+00):8.141594e-01):3.048083e-01,10:1.136491e+00):1.938515e-01,6:1.145835e+00):3.933164e-02):5.237084e-01):2.025384e-01):4.130887e-02,((((((41:2.565863e-02,30:3.945466e-02):4.291972e-02,(44:3.232235e-03,43:5.612726e-04):1.061865e-01):2.167559e-02,(21:6.885104e-04,(23:6.469191e-03,22:5.203333e-03):2.343753e-03):4.639373e-02):1.523409e-01,36:2.655691e-01):3.171164e-01,3:5.921606e-01):9.267611e-02,42:6.670235e-01):1.443523e-01):9.152026e-02):1.769868e-01,31:6.205383e-01):7.977219e-02,(((20:6.335151e-02,33:1.043216e-01):3.276051e-01,((((27:8.147568e-03,26:2.006489e-03):9.758676e-02,40:1.142883e-01):3.107923e-03,((32:9.151560e-03,24:8.161229e-03):1.164669e-01,19:2.451761e-01):2.607933e-02):7.118205e-02,((35:2.413467e-01,28:1.237440e-01):3.012612e-02,34:1.730170e-01):6.322715e-02):8.515879e-02):7.708501e-02,(38:3.116847e-01,(39:3.529599e-01,37:2.767666e-01):6.864686e-02):2.569031e-01):1.564121e-01,1:3.318020e-01);
   tree gen.2180500 = [&U] (((((2:3.890535e-01,(29:4.361993e-01,25:1.930240e-01):2.513373e-01):1.755279e-01,4:5.863521e-01):6.407979e-02,(((46:1.180947e+00,((((13:1.936286e+00,16:2.247761e+00):1.284450e-01,(17:1.461392e+00,18:2.291155e+00):7.077504e-01):3.211822e-01,10:1.173648e+00):2.001894e-01,(6:1.183298e+00,((11:1.067760e+00,(12:1.389858e+00,(9:8.067055e-01,5:9.817553e-01):7.632857e-01):1.567786e-01):1.422464e-01,(14:1.193217e+00,((7:1.090833e+00,8:9.872238e-01):1.809382e-01,15:1.120517e+00):4.164270e-02):1.396279e-01):1.141007e-01):5.487169e-02):5.981639e-01):2.332205e-01,((((((41:1.520665e-02,30:2.559423e-02):7.875749e-02,((23:6.670931e-03,21:7.859476e-04):1.808228e-03,22:3.632438e-03):4.322829e-02):2.763913e-02,(44:2.841014e-03,43:9.006496e-04):1.114225e-01):1.547631e-01,36:3.606158e-01):3.274843e-01,3:6.115210e-01):1.306034e-01,42:4.766436e-01):1.234586e-01):1.291386e-02,45:8.984661e-01):3.788302e-02):1.827733e-01,31:6.408265e-01):8.238031e-02,(((20:7.299887e-02,33:1.077323e-01):3.383159e-01,(((27:6.782229e-03,26:7.443830e-03):1.005584e-01,(((32:1.012140e-02,24:8.428056e-03):1.393399e-01,19:2.531920e-01):2.693198e-02,40:1.180249e-01):3.171640e-04):6.134619e-02,((35:2.492375e-01,28:1.277897e-01):3.111108e-02,34:1.271092e-01):5.420950e-02):1.050475e-01):7.960526e-02,(38:3.218751e-01,(39:3.644997e-01,37:2.858154e-01):1.558496e-01):2.202629e-01):1.615259e-01,1:3.426501e-01);
   tree gen.2181000 = [&U] (((((2:3.970398e-01,(25:3.092200e-01,29:3.418825e-01):3.324957e-01):2.272187e-01,4:5.761158e-01):8.312233e-02,(((45:2.169040e-01,46:6.729482e-01):5.048647e-01,((((17:1.698415e+00,18:2.398282e+00):6.047118e-01,(16:2.255504e+00,13:1.833840e+00):2.283209e-01):4.042084e-01,10:1.173572e+00):1.779844e-01,(6:1.292785e+00,((11:1.095570e+00,((9:8.930936e-01,5:9.754954e-01):6.851520e-01,12:1.436038e+00):2.586068e-01):1.396585e-01,((15:1.162821e+00,(7:1.153794e+00,8:1.156371e+00):1.269034e-01):1.467153e-01,14:1.305813e+00):1.476588e-01):7.313061e-02):8.677694e-02):7.663356e-01):1.590171e-01,(3:6.625790e-01,(((44:1.001422e-03,43:9.883577e-04):1.765607e-01,((30:3.060189e-02,41:1.852958e-02):1.130501e-01,(21:1.004158e-04,(22:9.474778e-04,23:5.626943e-04):2.289397e-05):1.681857e-02):4.243093e-02):2.129488e-01,(36:8.476878e-02,42:9.998992e-02):2.166334e-01):2.327553e-01):2.260665e-01):5.980188e-02):1.639892e-01,31:7.092338e-01):8.895751e-02,(((37:2.078036e-01,39:3.747692e-01):1.685180e-01,38:3.142028e-01):2.271461e-01,(((35:2.549552e-01,28:1.385337e-01):9.071824e-02,((19:2.671308e-01,(34:2.331083e-02,(24:6.750013e-03,32:8.069024e-03):7.715384e-05):1.151782e-01):1.635914e-02,(40:1.239618e-01,(26:2.030052e-03,27:1.161022e-02):9.170266e-02):3.710061e-02):3.952920e-02):1.114362e-01,(33:1.052803e-01,20:6.142095e-02):4.300845e-01):7.469967e-02):1.579250e-01,1:3.979786e-01);
   tree gen.2181500 = [&U] (((((2:4.046752e-01,(29:4.731724e-01,25:1.923900e-01):1.745856e-01):1.502169e-01,4:5.921045e-01):7.094478e-02,(((46:1.135130e+00,(6:1.194906e+00,(((11:1.078235e+00,(12:1.403493e+00,(9:8.146197e-01,5:1.121417e+00):6.336892e-01):1.583167e-01):1.851161e-01,(14:1.204924e+00,((7:1.101534e+00,8:9.969089e-01):1.677995e-01,15:1.136884e+00):1.142343e-01):1.835993e-01):9.207083e-02,(((13:1.955282e+00,16:2.269813e+00):2.472470e-01,(17:1.475729e+00,18:2.313633e+00):7.146938e-01):2.718359e-01,10:1.164275e+00):2.789573e-01):7.083545e-02):5.976234e-01):2.477156e-01,(((((21:2.086782e-04,(22:1.840751e-03,23:1.616342e-03):6.117298e-04):2.579996e-02,((41:3.920577e-02,30:5.439001e-02):6.093933e-02,(44:2.804149e-03,43:1.290390e-03):1.125156e-01):1.440143e-02):1.135255e-01,36:3.641536e-01):3.250191e-01,3:6.175203e-01):1.132017e-01,42:4.813197e-01):1.045865e-01):2.336194e-02,45:9.072805e-01):6.503174e-02):1.393731e-01,31:6.471133e-01):1.558441e-01,(((20:7.555271e-02,33:1.087892e-01):4.540591e-01,(((((32:9.528836e-03,24:9.555411e-03):1.407069e-01,19:2.556759e-01):2.693487e-02,40:1.863590e-01):5.872311e-04,(27:6.578705e-03,26:5.784424e-03):1.004526e-01):6.194803e-02,((35:1.869086e-01,28:1.766511e-01):6.168594e-02,34:1.674722e-01):6.622346e-02):9.005752e-02):7.268018e-02,(38:2.938196e-01,(39:2.895931e-01,37:2.579466e-01):2.776727e-01):2.367324e-01):1.631106e-01,1:3.460116e-01);
   tree gen.2182000 = [&U] ((31:6.313240e-01,(((2:4.321392e-01,(29:4.553233e-01,25:3.403405e-01):2.104573e-01):1.077922e-01,4:5.656967e-01):8.956386e-02,(((6:1.207752e+00,((10:1.143849e+00,((17:1.590640e+00,18:2.370279e+00):8.289824e-01,(13:1.966515e+00,16:2.123851e+00):1.649001e-01):2.361142e-01):2.751890e-01,((14:1.194865e+00,(15:1.003847e+00,(8:9.715230e-01,7:1.141404e+00):1.585803e-01):1.252566e-01):1.584922e-01,((12:1.352835e+00,(5:1.010262e+00,9:7.407931e-01):5.815827e-01):1.824142e-01,11:1.027329e+00):1.153625e-01):8.530916e-02):5.545385e-02):7.174749e-01,(45:1.459741e-01,46:7.116716e-01):6.849924e-01):1.173186e-01,((3:6.754520e-01,42:4.348292e-01):3.501944e-02,(36:3.317126e-01,(((44:9.665831e-04,43:2.560188e-03):9.037365e-02,(30:5.374216e-02,41:3.184263e-02):1.909754e-02):8.104152e-02,((21:2.184248e-03,22:1.279583e-03):7.917766e-04,23:2.647686e-03):2.911902e-02):1.513473e-01):2.566748e-01):2.480826e-01):3.749294e-02):1.013445e-01):1.250562e-01,(((20:8.365402e-02,33:1.073323e-01):4.217815e-01,((28:1.492289e-01,35:2.357604e-01):6.631391e-02,(((26:1.847633e-03,27:9.712397e-03):6.301136e-02,40:1.255454e-01):3.749338e-02,((32:9.761081e-03,24:6.531903e-03):1.430759e-01,(34:1.620454e-01,19:2.824321e-01):8.187413e-03):1.076595e-02):3.502686e-02):8.831489e-02):8.747221e-02,((38:3.233167e-01,39:4.674887e-01):6.454932e-02,37:4.479866e-01):1.297573e-01):1.440544e-01,1:3.762857e-01);
   tree gen.2182500 = [&U] (((((2:3.808384e-01,(25:1.726791e-01,29:5.031462e-01):1.242682e-01):2.202625e-01,4:5.526071e-01):1.124270e-01,(((45:9.828070e-02,46:5.992839e-01):5.869679e-01,((6:1.240032e+00,((11:1.050865e+00,((9:8.566506e-01,5:8.728856e-01):6.844809e-01,12:1.405303e+00):2.536000e-01):1.871709e-01,((15:1.151173e+00,(7:1.106713e+00,8:1.109185e+00):1.217250e-01):1.523472e-01,14:1.169746e+00):1.203050e-01):1.079008e-01):3.190655e-02,(((17:1.629111e+00,18:2.276643e+00):8.016563e-01,(16:2.163467e+00,13:1.759010e+00):2.800246e-01):2.510200e-01,10:1.125684e+00):2.689539e-01):7.594015e-01):9.022657e-02,(3:6.355422e-01,(((30:2.850135e-02,41:2.379079e-02):3.595598e-02,((44:4.372235e-03,43:2.798032e-04):1.583315e-01,(21:2.277967e-04,(22:9.970961e-04,23:3.810436e-04):4.332795e-04):3.120534e-02):2.988531e-02):1.729282e-01,(36:7.956616e-03,42:3.292565e-03):3.052134e-01):2.613001e-01):2.168418e-01):5.736164e-02):1.400104e-01,31:6.183258e-01):1.026751e-01,((38:3.044813e-01,(37:3.459210e-01,39:4.727216e-01):1.702481e-01):1.025513e-01,(((35:2.619596e-01,28:1.328808e-01):4.290390e-02,((19:2.727506e-01,(34:3.890119e-03,(24:3.429259e-04,32:5.219465e-03):5.466006e-03):1.156818e-01):1.535624e-02,(40:1.189034e-01,(26:2.374942e-03,27:1.072340e-02):6.680328e-02):3.155970e-02):7.350711e-02):1.017866e-01,(33:1.482502e-01,20:9.331686e-02):4.060992e-01):9.561205e-02):1.283166e-01,1:3.817389e-01);
   tree gen.2183000 = [&U] ((31:7.028594e-01,(((6:1.156479e+00,((10:1.124309e+00,((17:1.563467e+00,18:2.329788e+00):8.148211e-01,(13:1.932921e+00,16:2.087570e+00):2.825656e-01):2.320807e-01):2.704880e-01,((14:1.174453e+00,(15:9.779916e-01,(8:9.549267e-01,7:1.121905e+00):1.558713e-01):1.434673e-01):1.756787e-01,((12:1.439744e+00,(5:9.189553e-01,9:9.192100e-01):6.193396e-01):1.843827e-01,11:1.009780e+00):1.229776e-01):9.928633e-02):7.310781e-02):6.225828e-01,(45:1.080044e-01,46:3.624045e-01):6.459708e-01):1.580858e-01,(((2:4.247571e-01,(29:4.177096e-01,25:2.074228e-01):2.640134e-01):1.458969e-01,4:5.560330e-01):7.883480e-02,(3:6.639133e-01,((36:3.260460e-01,(((44:6.644417e-03,43:2.786000e-03):1.046249e-01,(30:5.610052e-02,41:3.117828e-02):7.180329e-02):1.103180e-02,(23:1.776602e-03,(22:5.005974e-04,21:3.659200e-03):2.001369e-03):4.106206e-02):1.196828e-01):2.522901e-01,42:5.376391e-01):4.505809e-02):2.640664e-01):3.558833e-02):1.664371e-01):1.278965e-01,(((20:4.391567e-02,33:1.349659e-01):3.874599e-01,((28:1.431615e-01,35:2.317329e-01):5.610489e-02,(((26:4.538919e-03,27:9.546481e-03):7.278965e-02,40:1.413329e-01):5.154501e-02,((19:2.847735e-01,(32:1.195209e-03,24:5.844059e-03):1.414356e-01):1.177981e-02,34:1.110714e-01):1.544838e-02):5.453243e-02):8.154182e-02):1.382912e-01,((39:3.786048e-01,38:2.054130e-01):2.503291e-01,37:4.403337e-01):7.229719e-02):1.655172e-01,1:3.698576e-01);
   tree gen.2183500 = [&U] (((((2:4.009769e-01,(25:2.381505e-01,29:3.797277e-01):2.201556e-01):1.785877e-01,4:5.692817e-01):1.242922e-01,(((45:1.262635e-01,46:4.815113e-01):5.051974e-01,(((((17:1.622451e+00,18:2.267337e+00):6.133026e-01,(16:2.154623e+00,13:1.751819e+00):2.788799e-01):3.346700e-01,10:1.121082e+00):2.988198e-01,((11:1.046569e+00,((9:8.531488e-01,5:8.693175e-01):6.816829e-01,12:1.399558e+00):1.646078e-01):1.343733e-01,((15:1.149518e+00,(7:1.102189e+00,8:1.104651e+00):1.129825e-01):7.242265e-02,14:1.164964e+00):2.024235e-01):3.956091e-02):8.731671e-02,6:1.234964e+00):7.562973e-01):1.429865e-01,(3:6.329443e-01,(((23:1.148205e-03,(22:4.942023e-05,21:4.096164e-04):1.863121e-03):2.835207e-02,((44:3.899945e-03,43:2.846881e-03):1.690115e-01,(30:4.918984e-02,41:2.181880e-02):4.060062e-02):2.050491e-02):1.650382e-01,(36:2.692235e-02,42:4.360793e-03):3.063065e-01):2.254759e-01):2.750052e-01):4.674864e-02):1.394381e-01,31:6.566549e-01):1.122892e-01,((39:4.897874e-01,(37:3.517551e-01,38:1.798164e-01):5.154962e-02):2.474020e-01,(((35:2.564236e-01,28:1.233423e-01):3.180801e-02,((19:2.716357e-01,(32:8.785343e-03,(24:3.191675e-04,34:1.522431e-02):5.187343e-03):1.175919e-01):2.104575e-02,(40:1.248406e-01,(26:9.842876e-04,27:1.067957e-02):8.585755e-02):1.838425e-02):3.466182e-02):1.511958e-01,(33:1.216763e-01,20:8.664335e-02):4.109475e-01):8.712882e-02):1.430646e-01,1:3.618670e-01);
   tree gen.2184000 = [&U] (((((2:4.089633e-01,(25:2.428938e-01,29:3.872909e-01):2.245405e-01):1.821447e-01,4:5.806203e-01):1.267678e-01,(((45:1.422458e-01,46:8.712261e-01):5.970320e-01,((((17:1.654766e+00,18:2.312496e+00):6.924158e-01,(16:2.197538e+00,13:1.786711e+00):1.893000e-01):3.413357e-01,10:1.143411e+00):3.331589e-01,(6:1.259561e+00,((11:1.067414e+00,((9:8.701413e-01,5:8.866321e-01):6.952603e-01,12:1.427434e+00):1.819207e-01):1.339187e-01,((15:1.030498e+00,(7:1.124142e+00,8:1.126653e+00):2.616549e-01):9.057670e-02,14:1.188167e+00):2.064552e-01):8.989069e-02):2.697564e-02):7.713608e-01):1.682898e-01,(3:6.455509e-01,((((44:3.839627e-03,43:2.903583e-03):1.754801e-01,(22:1.741107e-04,(21:2.264095e-05,23:1.155033e-03):5.461080e-04):2.891677e-02):2.735572e-02,(30:5.016958e-02,41:2.459547e-02):3.987540e-02):1.890537e-01,(36:8.685148e-03,42:4.447649e-03):3.017452e-01):1.867001e-01):1.805753e-01):8.034415e-02):1.422153e-01,31:6.697338e-01):1.145257e-01,(((38:2.588125e-01,39:4.828049e-01):3.689509e-02,37:3.587612e-01):2.214610e-01,(((35:2.505631e-01,28:1.257990e-01):6.942262e-02,((19:2.404470e-01,((32:8.728281e-03,24:3.209722e-04):2.826333e-02,34:1.992248e-02):1.199340e-01):2.984721e-02,(40:1.273271e-01,(26:1.003892e-03,27:1.089228e-02):8.756761e-02):3.029575e-02):5.246376e-02):1.216977e-01,(33:1.240997e-01,20:9.020042e-02):4.191325e-01):6.212157e-02):1.432610e-01,1:3.690745e-01);
   tree gen.2184500 = [&U] (((((2:4.120093e-01,(25:2.447029e-01,29:3.901754e-01):1.773886e-01):1.478993e-01,4:5.849448e-01):1.106619e-01,(((45:1.433053e-01,46:5.716500e-01):6.014788e-01,(6:1.268942e+00,(((11:1.075364e+00,((9:8.766222e-01,5:8.932357e-01):7.004386e-01,12:1.438065e+00):1.832757e-01):1.349162e-01,((15:1.038173e+00,(7:1.132514e+00,8:1.135044e+00):2.139061e-01):9.846304e-02,14:1.197017e+00):2.001225e-01):8.730246e-02,(((17:1.667091e+00,18:2.329720e+00):6.975729e-01,(16:2.055309e+00,13:1.800018e+00):3.177336e-01):3.438780e-01,10:1.151928e+00):2.788786e-01):2.548721e-02):7.771059e-01):1.695432e-01,(3:6.503590e-01,((((44:2.733489e-03,43:7.276828e-04):1.767870e-01,(23:8.181008e-05,(22:5.112705e-03,21:1.222778e-05):1.014980e-03):5.180347e-02):3.243820e-02,(30:4.240951e-02,41:2.598335e-02):2.030110e-02):1.904618e-01,(36:2.324678e-02,42:8.430920e-03):3.039926e-01):3.039880e-01):1.819203e-01):8.094255e-02):1.432746e-01,31:6.747220e-01):1.153787e-01,((38:2.607402e-01,(39:4.864008e-01,37:3.566111e-01):5.894342e-02):2.181952e-01,(((35:2.524293e-01,28:1.323407e-01):7.272767e-02,((19:2.422378e-01,(32:7.643945e-03,(24:5.054490e-03,34:9.385985e-03):1.096133e-03):1.208273e-01):1.164822e-02,(40:1.282754e-01,(26:7.825731e-03,27:7.016006e-03):7.858719e-02):2.457996e-02):5.757175e-02):1.226041e-01,(33:1.165540e-01,20:9.087223e-02):4.222542e-01):5.811099e-02):1.443280e-01,1:3.718234e-01);
   tree gen.2185000 = [&U] (((((2:4.130914e-01,(25:1.896236e-01,29:3.912002e-01):1.778545e-01):1.482877e-01,4:5.864812e-01):1.123497e-01,(((45:1.936089e-01,46:7.370110e-01):4.846253e-01,((((17:1.668737e+00,18:2.335838e+00):6.994050e-01,(16:2.060707e+00,13:1.804746e+00):3.185681e-01):2.940981e-01,10:1.154953e+00):2.489988e-01,(((11:1.078189e+00,((9:8.789246e-01,5:8.955818e-01):7.022783e-01,12:1.441842e+00):1.757449e-01):1.334312e-01,((15:1.040900e+00,(7:1.201136e+00,8:9.269381e-01):1.576282e-01):9.872165e-02,14:1.200161e+00):2.006481e-01):7.536670e-02,6:1.272275e+00):6.357880e-02):7.791470e-01):1.207701e-01,(3:6.918491e-01,(((44:2.740668e-03,43:1.771570e-03):1.772514e-01,((23:8.202495e-05,(22:4.147556e-03,21:2.773228e-04):4.378930e-04):3.318309e-02,(30:6.034810e-02,41:2.605159e-02):4.114252e-02):3.112624e-02):1.250730e-01,(36:9.656413e-02,42:1.040109e-01):2.510959e-01):2.424883e-01):2.448579e-01):6.711974e-02):1.185508e-01,31:6.279998e-01):1.156817e-01,((39:4.380779e-01,(38:1.745650e-01,37:4.574616e-01):6.384091e-02):2.190700e-01,(((35:2.530923e-01,28:1.326883e-01):6.436372e-02,((19:2.428740e-01,(34:1.736499e-02,(32:7.664021e-03,24:5.067765e-03):2.637612e-03):1.347938e-01):2.139578e-02,(40:1.260306e-01,(26:1.172308e-02,27:7.034433e-03):7.879360e-02):3.704465e-02):3.205311e-02):1.229261e-01,(33:1.168601e-01,20:5.663286e-02):4.233633e-01):5.764328e-02):1.447070e-01,1:3.727999e-01);
   tree gen.2185500 = [&U] (((((2:4.165004e-01,(25:1.911884e-01,29:3.944286e-01):1.793223e-01):1.495115e-01,4:5.913211e-01):1.132769e-01,(((45:3.413720e-02,46:4.848385e-01):7.302768e-01,((((17:1.682508e+00,18:2.355115e+00):7.051769e-01,(16:2.077713e+00,13:1.819640e+00):1.348819e-01):4.568414e-01,10:1.164484e+00):2.510536e-01,(((11:1.087086e+00,((9:8.861779e-01,5:9.029726e-01):7.015227e-01,12:1.453741e+00):2.365906e-01):1.345323e-01,((15:1.215481e+00,(7:1.211048e+00,8:9.876650e-01):1.589290e-01):8.654783e-02,14:1.210065e+00):2.023040e-01):7.598866e-02,6:1.282774e+00):6.278005e-02):7.855769e-01):1.217667e-01,(3:6.975586e-01,((((44:6.912239e-03,43:1.826247e-04):1.787141e-01,((21:9.811136e-04,23:1.201894e-04):8.306709e-04,22:4.181784e-03):5.547176e-02):2.559599e-02,(30:5.549808e-02,41:2.626658e-02):4.292594e-02):1.261051e-01,(36:1.683381e-01,42:1.979449e-01):1.505986e-01):2.444895e-01):2.468786e-01):6.767364e-02):1.537322e-01,31:6.331824e-01):1.001307e-01,(((38:1.715441e-01,39:4.416931e-01):8.141494e-02,37:2.763947e-01):2.342738e-01,(((35:2.551809e-01,28:1.626459e-01):5.575570e-02,((19:2.448784e-01,(34:3.567706e-02,(32:7.727268e-03,24:3.351953e-03):1.372408e-02):1.359062e-01):2.157235e-02,(40:1.270707e-01,(26:2.554993e-03,27:5.822142e-03):9.418880e-02):4.294356e-02):6.584952e-02):1.167595e-01,(33:1.178245e-01,20:5.710022e-02):4.268571e-01):3.513355e-02):1.811551e-01,1:3.758765e-01);
   tree gen.2186000 = [&U] (((((45:4.880844e-01,46:6.639297e-01):6.228401e-01,(((42:2.953905e-01,((((23:9.340506e-04,21:9.819184e-04):3.009602e-03,22:3.433957e-04):3.498005e-02,(30:2.343881e-02,41:5.750536e-02):5.387410e-02):2.569576e-02,(44:2.598379e-03,43:2.085348e-03):1.247360e-01):5.233789e-02):1.100394e-01,36:3.461097e-01):2.431228e-01,3:6.112754e-01):1.809146e-01):6.353759e-02,(4:5.167387e-01,((2:4.155083e-01,(25:2.612204e-01,29:4.289772e-01):1.407894e-01):1.090778e-01,(((10:1.243159e+00,((18:2.327562e+00,17:1.483923e+00):7.925003e-01,(13:1.973575e+00,16:2.238377e+00):1.211387e-01):3.029999e-01):1.920396e-01,6:1.084747e+00):1.021274e-01,(((15:1.126343e+00,(7:1.121560e+00,8:9.651689e-01):2.085767e-01):5.893188e-02,14:1.157484e+00):1.901979e-01,((12:1.399067e+00,(5:9.474011e-01,9:8.282105e-01):7.073833e-01):1.974965e-01,11:9.650077e-01):1.474161e-01):1.224821e-01):9.003386e-01):5.101091e-02):8.337907e-02):1.373594e-01,31:6.095003e-01):1.059696e-01,((38:2.776932e-01,(37:5.285733e-03,39:5.425271e-02):4.158221e-01):1.723247e-01,((33:1.269204e-01,20:5.263713e-02):4.348945e-01,((34:1.552807e-01,(35:2.595468e-01,28:1.309188e-01):4.906665e-02):2.336787e-02,(((32:8.377468e-03,24:2.560388e-03):1.475410e-01,19:2.386508e-01):3.075759e-02,((26:1.396748e-03,27:5.923277e-03):1.162744e-01,40:8.796037e-02):2.610943e-02):5.422766e-02):7.302733e-02):1.052285e-01):1.158981e-01,1:3.856902e-01);
   tree gen.2186500 = [&U] (((((2:3.986018e-01,(25:1.609021e-01,29:3.774785e-01):2.095252e-01):1.113964e-01,4:5.659098e-01):1.084090e-01,(((45:1.635359e-02,46:4.640032e-01):6.856710e-01,(6:1.227649e+00,(((11:1.040370e+00,((9:8.480955e-01,5:8.641685e-01):7.030073e-01,12:1.391269e+00):1.316738e-01):1.133287e-01,((15:1.199648e+00,(7:1.159005e+00,8:9.452214e-01):1.687033e-01):8.282855e-02,14:1.210688e+00):2.175082e-01):7.272315e-02,((16:2.003771e+00,((17:1.610204e+00,18:2.253907e+00):6.748728e-01,13:1.741443e+00):1.275087e-01):2.923345e-01,10:1.114442e+00):2.428658e-01):4.240706e-02):7.304460e-01):1.201945e-01,(3:6.550058e-01,(((((23:1.990253e-03,22:1.337338e-03):8.492317e-04,21:1.586356e-04):4.079328e-02,(30:4.574408e-02,41:4.083532e-02):8.264720e-02):4.776492e-02,(44:2.135680e-03,43:3.049690e-04):1.294650e-01):1.328165e-01,(36:2.711817e-01,42:2.553533e-01):5.998779e-02):2.404966e-01):2.343575e-01):9.345721e-02):1.230367e-01,31:6.059722e-01):9.582767e-02,(((39:4.227119e-01,38:2.021987e-01):7.133549e-02,37:2.431694e-01):2.007004e-01,(((35:2.500558e-01,28:1.556564e-01):5.417769e-02,((19:2.343550e-01,(34:5.366813e-02,(32:7.272213e-03,24:2.577488e-03):9.004021e-02):4.299615e-02):1.926770e-02,(40:8.213979e-02,(26:2.445195e-03,27:8.008686e-03):8.936969e-02):6.996005e-03):2.575346e-02):1.117420e-01,(33:1.127612e-01,20:5.974301e-02):4.085134e-01):1.468660e-01):1.312327e-01,1:4.019053e-01);
   tree gen.2187000 = [&U] (((((2:4.041764e-01,(25:1.631524e-01,29:3.827577e-01):2.124555e-01):2.052364e-01,4:5.895134e-01):1.099251e-01,(((45:9.237347e-02,46:6.071818e-01):6.172816e-01,((((17:1.632723e+00,18:2.285428e+00):6.832796e-01,(16:2.031795e+00,13:1.656295e+00):2.779047e-01):2.964229e-01,10:1.130028e+00):2.105521e-01,(6:1.244818e+00,((11:1.054920e+00,((9:8.599564e-01,5:8.762541e-01):6.444641e-01,12:1.410726e+00):1.531668e-01):1.663157e-01,((15:1.105990e+00,(7:1.175214e+00,8:9.584406e-01):1.852859e-01):8.638145e-02,14:1.238386e+00):2.205501e-01):7.372857e-02):1.251707e-01):7.668296e-01):1.084682e-01,(3:6.974945e-01,((36:2.856994e-01,42:2.589245e-01):1.535062e-02,((((22:2.024357e-03,21:1.110306e-04):9.231186e-04,23:8.058650e-04):2.693069e-02,(30:3.065928e-02,41:4.140642e-02):7.495159e-02):3.038924e-02,(44:2.895147e-03,43:8.317622e-04):1.312756e-01):1.702698e-01):2.514154e-01):2.134902e-01):7.424626e-02):1.247574e-01,31:6.144469e-01):8.453801e-02,((37:4.325508e-01,(38:1.961219e-01,39:4.293004e-01):6.509840e-02):2.035073e-01,(((35:2.535529e-01,28:1.578333e-01):5.493538e-02,((19:2.495768e-01,(34:8.232284e-02,(32:7.373917e-03,24:2.437823e-03):6.675074e-02):5.425422e-02):1.932933e-02,(40:8.328854e-02,(26:6.175481e-03,27:8.120690e-03):9.061956e-02):2.125304e-02):2.330919e-02):1.133047e-01,(33:1.143382e-01,20:6.981727e-02):4.142266e-01):1.489200e-01):9.112804e-02,1:4.075261e-01);
   tree gen.2187500 = [&U] (((((2:4.079906e-01,(25:1.646920e-01,29:3.863697e-01):2.223182e-01):1.187621e-01,4:4.948704e-01):1.109624e-01,(((45:2.502044e-02,46:6.129118e-01):6.231068e-01,((((17:1.648131e+00,18:2.306996e+00):5.842481e-01,(16:2.127868e+00,13:1.671925e+00):2.805273e-01):2.992202e-01,10:1.140692e+00):2.527229e-01,(((11:1.064875e+00,((9:8.680718e-01,5:8.845233e-01):7.022845e-01,12:1.424039e+00):1.745320e-01):2.333831e-01,((15:1.118076e+00,(7:1.186305e+00,8:9.674853e-01):1.453876e-01):1.179198e-01,14:1.250072e+00):2.226314e-01):8.224135e-02,6:1.256565e+00):4.254891e-02):7.740661e-01):1.094918e-01,(3:7.040767e-01,(((42:2.617685e-01,(((23:3.011989e-04,21:9.033768e-04):4.974331e-03,22:8.574115e-04):2.718483e-02,(30:6.768959e-02,41:3.542525e-02):5.793258e-02):3.526286e-02):1.333445e-02,(44:2.922468e-03,43:7.219266e-04):1.325144e-01):1.782060e-01,36:3.033987e-01):2.537880e-01):2.155048e-01):7.494692e-02):1.582456e-01,31:6.202454e-01):8.533578e-02,((39:4.723639e-01,(38:1.979727e-01,37:4.366328e-01):8.912362e-02):1.743227e-01,(((35:2.559456e-01,28:1.593227e-01):5.545380e-02,((19:2.519320e-01,(34:8.544881e-02,(32:7.443504e-03,24:4.176897e-03):8.928245e-02):4.277101e-02):2.852568e-02,(40:1.138953e-01,(26:4.148829e-03,27:8.197324e-03):1.032829e-01):7.477864e-03):4.203879e-02):1.143739e-01,(33:1.268010e-01,20:7.047613e-02):4.181356e-01):5.918934e-02):1.272120e-01,1:4.113719e-01);
   tree gen.2188000 = [&U] (((((((((41:2.883447e-02,30:6.476396e-02):4.086193e-02,(44:8.015112e-03,43:1.874881e-03):1.307828e-01):3.129785e-02,(23:1.414021e-03,(21:3.630939e-03,22:3.121139e-03):3.798421e-03):3.834933e-02):1.133135e-01,36:3.184089e-01):2.362304e-01,42:5.731438e-01):3.129584e-02,3:6.350277e-01):2.696016e-01,((((2:3.924522e-01,(29:3.777145e-01,25:2.330344e-01):2.444888e-01):6.894542e-02,(46:1.173209e+00,(6:1.104822e+00,(((11:1.088218e+00,(12:1.343684e+00,(9:8.329668e-01,5:8.015391e-01):7.527751e-01):1.845887e-01):1.895779e-01,(14:1.225406e+00,((7:1.121606e+00,8:9.831806e-01):1.975417e-01,15:1.029448e+00):1.098945e-01):1.344506e-01):9.349889e-02,(((13:1.931383e+00,16:1.935998e+00):2.573865e-01,(17:1.606138e+00,18:1.963095e+00):6.847706e-01):2.077573e-01,10:1.150045e+00):2.923151e-01):8.128732e-02):6.608977e-01):2.158588e-01):7.489051e-02,4:5.848673e-01):6.759154e-02,45:6.759487e-01):3.501413e-02):1.459859e-01,31:6.372695e-01):8.706324e-02,(((20:9.218826e-02,33:1.103766e-01):3.932741e-01,((((32:1.365310e-02,24:3.067104e-03):1.318198e-01,19:2.226503e-01):1.450531e-02,(40:9.472422e-02,(27:1.436898e-02,26:1.234098e-03):7.522939e-02):3.910630e-02):3.326473e-02,((35:1.847718e-01,28:1.513547e-01):3.729088e-02,34:1.505519e-01):5.844840e-02):7.261932e-02):7.094576e-02,(38:3.526142e-01,(37:3.400906e-01,39:4.246404e-01):7.722981e-02):2.105307e-01):1.512719e-01,1:3.980551e-01);
   tree gen.2188500 = [&U] (((((2:3.909878e-01,(25:2.794440e-01,29:3.702679e-01):1.517374e-01):1.925483e-01,4:5.211340e-01):8.960504e-02,(((45:9.761349e-02,46:5.873689e-01):7.527104e-01,((((17:1.579446e+00,18:2.210853e+00):5.814513e-01,(16:2.039190e+00,13:1.602248e+00):2.688364e-01):2.855789e-01,10:1.093154e+00):2.421908e-01,(((11:1.020497e+00,((9:7.748310e-01,5:8.476611e-01):6.761959e-01,12:1.364693e+00):1.503110e-01):1.149357e-01,((15:1.071480e+00,(7:1.136866e+00,8:9.902405e-01):1.533395e-01):1.518038e-01,14:1.197976e+00):1.712652e-01):5.920159e-02,6:1.249560e+00):1.144015e-01):8.711995e-01):6.454844e-02,(3:5.866176e-01,(((((30:2.735846e-02,41:3.394892e-02):7.719787e-02,((21:2.075827e-04,22:5.250563e-03):9.618319e-05,23:2.808635e-04):2.571550e-02):3.619259e-02,(44:7.587375e-03,43:1.377513e-03):1.198343e-01):1.644544e-02,42:1.519061e-01):1.893787e-01,36:2.765463e-01):2.331294e-01):2.484119e-01):8.497956e-02):1.560450e-01,31:5.903207e-01):7.906421e-02,(((37:4.184363e-01,38:2.635764e-01):1.067952e-02,39:4.625281e-01):2.155752e-01,(((35:2.452792e-01,28:1.526830e-01):5.450351e-02,((19:2.414329e-01,(34:5.483752e-02,(32:1.040220e-02,24:4.002827e-03):8.556164e-02):4.666044e-02):3.748012e-02,(40:1.162739e-01,(26:3.389681e-03,27:7.855704e-03):9.355852e-02):7.166228e-03):5.088395e-02):7.960928e-02,(33:1.215166e-01,20:6.753907e-02):4.007100e-01):1.044049e-01):1.787523e-01,1:3.942281e-01);
   tree gen.2189000 = [&U] ((31:6.637812e-01,(((3:7.016649e-01,(42:3.812618e-01,(36:3.162195e-01,(((23:7.129363e-04,21:5.319876e-03):2.491162e-03,22:6.324527e-03):3.181793e-02,((30:6.708477e-02,41:1.710819e-02):5.745822e-02,(44:4.212037e-03,43:7.639878e-04):1.518715e-01):2.105365e-02):1.174578e-01):2.808235e-01):3.614715e-02):1.132209e-01,(45:1.369270e-01,46:6.434815e-01):6.003568e-01):1.447388e-01,((((10:1.020496e+00,((17:1.319785e+00,18:2.314463e+00):7.102153e-01,(13:1.625303e+00,16:2.070813e+00):2.446690e-01):4.114791e-01):2.979305e-01,(((15:1.186626e+00,(8:1.005710e+00,7:1.114526e+00):1.670664e-01):1.072141e-01,14:1.166728e+00):1.581020e-01,((12:1.392757e+00,(5:8.827314e-01,9:8.149559e-01):7.193129e-01):1.960076e-01,11:1.006907e+00):1.284412e-01):9.252300e-02):8.958853e-02,6:1.134237e+00):7.938206e-01,((2:3.971160e-01,(29:3.758706e-01,25:1.676718e-01):2.415405e-01):1.493801e-01,4:5.902998e-01):3.111449e-02):7.052662e-02):1.498203e-01):6.460213e-02,(((20:6.240857e-02,33:1.283069e-01):4.126280e-01,((((32:9.442104e-03,24:1.951909e-03):1.153793e-01,19:2.677550e-01):4.387344e-02,(40:9.954341e-02,(26:8.616482e-03,27:1.390625e-02):9.245738e-02):5.101895e-03):5.253307e-02,(34:1.536772e-01,(28:1.412045e-01,35:1.971266e-01):4.497900e-02):9.110443e-02):1.032470e-01):7.249061e-02,(37:3.487177e-01,(39:4.983856e-01,38:2.312582e-01):1.068933e-01):1.411791e-01):1.703505e-01,1:3.623148e-01);
   tree gen.2189500 = [&U] (((((2:4.043483e-01,(25:2.766724e-01,29:3.829204e-01):2.162888e-01):1.605191e-01,4:5.389418e-01):1.359605e-01,((3:6.066631e-01,((((22:5.655063e-03,(21:3.905313e-04,23:8.625510e-04):3.528995e-04):4.940033e-02,(42:8.952915e-02,(30:4.274978e-02,41:3.377914e-02):7.983582e-02):1.006658e-02):1.216244e-02,(44:8.423650e-03,43:2.019434e-03):1.160154e-01):2.114570e-01,36:2.859962e-01):1.783929e-01):1.914642e-01,((45:8.542944e-02,46:6.566861e-01):7.034390e-01,(((((17:1.489943e+00,18:2.286400e+00):6.013202e-01,(16:2.108871e+00,13:1.651148e+00):2.105029e-01):4.053963e-01,10:1.130508e+00):3.881911e-01,((11:1.063288e+00,((9:7.810322e-01,5:1.007745e+00):6.993023e-01,12:1.411326e+00):2.180402e-01):1.367999e-01,((15:1.108094e+00,(7:1.073943e+00,8:9.530780e-01):1.585793e-01):8.635533e-02,14:1.160793e+00):1.771176e-01):6.419525e-02):6.129850e-02,6:1.292259e+00):8.794837e-01):3.920119e-02):1.125765e-01):1.147622e-01,31:6.087985e-01):8.176593e-02,(((39:4.503782e-01,38:1.664861e-01):7.575161e-02,37:3.483034e-01):2.327761e-01,(((35:2.536607e-01,28:1.559636e-01):5.636597e-02,((19:2.500671e-01,(34:1.013799e-01,(32:5.292604e-03,24:4.139608e-03):1.157271e-01):2.499737e-02):1.631524e-02,(40:1.202471e-01,(26:3.505510e-03,27:1.287713e-02):8.783828e-02):2.330221e-02):5.328952e-02):8.232962e-02,(33:1.256690e-01,20:5.996311e-02):4.144028e-01):1.200023e-01):1.380431e-01,1:4.149814e-01);
   tree gen.2190000 = [&U] (((((45:9.581784e-02,46:8.522245e-01):6.903142e-01,((42:2.919285e-01,((((44:5.297580e-03,43:1.457549e-04):1.069882e-01,(30:4.176569e-02,41:1.993249e-02):4.501693e-02):1.450739e-02,((23:1.118616e-03,22:6.995235e-04):7.254756e-04,21:3.705663e-05):4.501016e-02):8.178991e-02,36:4.117813e-01):5.002201e-02):2.827055e-01,3:5.921190e-01):1.798713e-01):9.549769e-02,(((((10:1.281176e+00,((13:2.002718e+00,16:2.201584e+00):1.972986e-01,(18:2.411327e+00,17:1.529303e+00):8.079088e-01):3.021414e-01):1.651528e-01,6:1.108239e+00):9.544817e-02,(((15:1.168974e+00,(7:1.155858e+00,8:9.612397e-01):1.404027e-01):1.366728e-01,14:1.192881e+00):1.268916e-01,((12:1.298802e+00,(5:9.942112e-01,9:7.905695e-01):6.940230e-01):1.388255e-01,11:9.945189e-01):1.720579e-01):1.040111e-01):9.081350e-01,(2:4.080905e-01,(25:2.125353e-01,29:3.783228e-01):2.275439e-01):1.205637e-01):5.814722e-02,4:5.164861e-01):1.168840e-01):1.311416e-01,31:6.608945e-01):1.159775e-01,((38:2.679103e-01,(37:6.802670e-02,39:2.438936e-01):2.544519e-01):2.429175e-01,((33:1.177860e-01,20:5.890383e-02):3.767246e-01,((34:1.676834e-01,(35:2.645501e-01,28:1.450435e-01):5.195002e-02):2.041307e-03,(((32:1.824921e-02,24:2.439531e-03):1.312574e-01,19:2.598424e-01):3.281370e-02,((26:2.482308e-03,27:9.921222e-03):9.462473e-02,40:1.519279e-01):2.210914e-02):7.227680e-02):9.496921e-02):5.386947e-02):1.745476e-01,1:3.974851e-01);
   tree gen.2190500 = [&U] (((((45:1.872315e-01,46:8.294188e-01):4.628413e-01,((42:2.841164e-01,((((44:1.399720e-03,43:1.418544e-04):9.933604e-02,((23:1.948253e-03,22:1.427176e-03):3.020843e-04,21:3.670020e-05):3.837294e-02):3.487913e-02,(30:3.651539e-02,41:3.752508e-02):5.948597e-02):7.960119e-02,36:3.103817e-01):1.313748e-02):2.905281e-01,3:5.762737e-01):1.750579e-01):1.091340e-01,(((6:1.078583e+00,((10:1.246891e+00,((13:1.949124e+00,16:2.142669e+00):1.566592e-01,(18:2.346800e+00,17:1.287712e+00):7.738604e-01):3.703807e-01):1.615084e-01,(((15:1.137692e+00,(7:1.124927e+00,8:9.355167e-01):1.813546e-01):1.344797e-01,14:1.160959e+00):1.160086e-01,((12:1.264046e+00,(5:9.676058e-01,9:7.694136e-01):6.754508e-01):1.552571e-01,11:9.679053e-01):1.674536e-01):7.744197e-02):8.918425e-02):8.838330e-01,(2:3.971699e-01,(25:2.068478e-01,29:3.929651e-01):1.862106e-01):1.173374e-01):5.659118e-02,4:5.026648e-01):1.137562e-01):1.405544e-01,31:6.432088e-01):1.084944e-01,((38:2.607409e-01,(37:3.444826e-02,39:1.486797e-01):3.482202e-01):2.163505e-01,((33:1.146340e-01,20:5.732755e-02):4.156243e-01,(34:1.631961e-01,((35:2.136080e-01,28:1.411621e-01):6.999976e-02,(((32:2.903121e-03,24:9.122802e-03):1.277449e-01,19:2.528890e-01):2.150356e-02,((26:2.822715e-03,27:1.177424e-02):9.209255e-02,40:1.478623e-01):1.056105e-02):7.238089e-02):2.034216e-03):9.242780e-02):5.043846e-02):1.435500e-01,1:3.940188e-01);
   tree gen.2191000 = [&U] (((((45:5.661165e-01,46:8.745263e-01):1.503386e-01,((((30:5.367659e-02,41:1.299147e-02):5.737734e-02,((22:4.412819e-04,(21:3.736185e-05,23:4.343502e-04):9.357252e-04):3.982549e-02,(44:3.507103e-03,43:7.982722e-04):1.087815e-01):3.526247e-02):7.102688e-02,(36:3.178579e-01,42:2.909600e-01):4.602108e-02):2.836111e-01,3:5.901545e-01):1.849237e-01):7.390225e-02,((((((15:1.165096e+00,(7:1.296107e+00,8:9.577566e-01):1.856002e-01):3.452893e-02,14:1.288596e+00):1.940240e-01,((12:1.294493e+00,(5:9.909127e-01,9:7.879466e-01):6.917204e-01):1.589968e-01,11:9.912194e-01):1.714871e-01):8.645502e-02,(6:1.104562e+00,(10:1.276926e+00,((13:1.996073e+00,16:2.194280e+00):2.445228e-01,(18:2.403327e+00,17:1.318729e+00):7.925005e-01):3.046137e-01):1.897101e-01):5.795837e-02):9.051220e-01,(2:3.876291e-01,(25:2.118302e-01,29:4.024305e-01):2.141955e-01):1.093947e-01):6.047817e-02,4:5.591350e-01):1.262249e-01):1.439400e-01,31:6.587019e-01):6.625771e-02,((38:2.578447e-01,(37:1.194816e-01,39:3.451409e-01):1.659732e-01):2.215618e-01,((33:1.173952e-01,20:7.282759e-02):4.256355e-01,(34:1.517903e-01,((((32:1.212569e-02,24:3.883166e-03):1.097486e-01,19:2.589804e-01):4.020133e-02,((26:2.386248e-03,27:1.205784e-02):8.207545e-02,40:1.514238e-01):3.033528e-02):5.534035e-02,(35:2.089354e-01,28:1.445623e-01):6.725507e-02):1.768474e-03):8.642611e-02):5.165337e-02):1.470077e-01,1:4.035096e-01);
   tree gen.2191500 = [&U] ((((4:5.433048e-01,((2:3.927345e-01,(29:3.287695e-01,25:3.219792e-01):2.640972e-01):1.054978e-01,(46:1.596799e+00,(6:1.105616e+00,(((11:1.089000e+00,(12:1.344651e+00,(9:8.577844e-01,5:1.016882e+00):6.999812e-01):1.683084e-01):1.588704e-01,(14:1.226287e+00,((7:1.122413e+00,8:1.031018e+00):1.792273e-01,15:1.030188e+00):1.147715e-01):1.887756e-01):6.925293e-02,(((13:1.932772e+00,(17:1.453387e+00,18:1.960821e+00):6.204032e-01):1.223433e-01,16:2.166076e+00):3.375899e-01,10:1.150872e+00):2.446222e-01):8.315194e-02):6.499950e-01):1.291814e-01):5.729489e-02):9.074814e-02,(((42:5.646423e-01,3:6.354843e-01):5.536263e-02,((((23:1.008298e-03,21:2.520957e-03):5.514227e-04,22:2.942120e-06):1.920661e-02,((41:3.924034e-02,30:4.299960e-02):4.927355e-02,(44:4.912248e-03,43:4.458643e-03):1.174843e-01):3.505565e-02):1.435459e-01,36:3.706639e-01):2.144958e-01):2.235161e-01,45:7.866514e-01):3.871882e-02):1.351481e-01,31:6.401754e-01):1.055732e-01,(((20:8.539975e-02,33:1.044554e-01):4.224219e-01,((34:1.882717e-01,(35:2.305905e-01,28:1.502185e-01):3.790386e-02):5.496434e-02,((19:2.582453e-01,(32:8.372061e-03,24:7.674560e-03):1.386202e-01):3.053725e-02,(40:1.223602e-01,(27:1.691505e-02,26:1.902821e-03):9.580824e-02):4.279010e-02):6.323665e-02):5.388650e-02):9.407886e-02,((37:3.774263e-01,39:4.630008e-01):4.576369e-02,38:3.764755e-01):1.925553e-01):1.210010e-01,1:3.790862e-01);
   tree gen.2192000 = [&U] (((((45:2.215958e-01,46:7.903178e-01):4.988930e-01,(((((44:5.015280e-03,43:7.889617e-04):1.114752e-01,(30:3.296291e-02,41:1.333464e-02):6.065260e-02):2.857973e-02,(21:1.186396e-03,(23:3.891476e-04,22:1.223916e-03):2.930249e-04):5.001324e-02):1.119266e-01,(42:1.034304e-01,36:2.580078e-01):2.394184e-01):2.906339e-01,3:6.760106e-01):2.237686e-01):9.217599e-02,((((((15:1.193946e+00,(7:1.328202e+00,8:9.814727e-01):1.444229e-01):4.423601e-02,14:1.197951e+00):2.036479e-01,((12:1.326547e+00,(5:9.501880e-01,9:7.781711e-01):6.584235e-01):1.629338e-01,11:1.015764e+00):2.089113e-01):7.202931e-02,((10:1.308545e+00,((13:2.045500e+00,16:2.248615e+00):1.831178e-01,(18:2.462839e+00,17:1.351384e+00):6.268610e-01):3.121566e-01):1.678754e-01,6:1.131914e+00):8.876024e-02):9.275347e-01,(2:3.646253e-01,(25:2.913321e-01,29:4.123956e-01):1.586343e-01):1.807065e-01):1.024545e-01,4:5.729803e-01):8.630285e-02):1.475042e-01,31:6.750127e-01):8.481034e-02,((38:2.642295e-01,(37:1.889511e-01,39:3.440933e-01):1.871911e-01):1.918130e-01,((33:9.689852e-02,20:6.315051e-02):4.361751e-01,((((32:1.065287e-02,24:3.655440e-03):1.124662e-01,19:2.653933e-01):3.732754e-02,((26:4.066581e-03,27:1.235642e-02):7.790325e-02,40:1.551734e-01):9.848821e-03):7.133935e-02,((35:2.567670e-01,28:1.481420e-01):4.222048e-02,34:1.724214e-01):3.321364e-02):8.611579e-02):1.066703e-01):1.548642e-01,1:4.135014e-01);
   tree gen.2192500 = [&U] ((31:6.842087e-01,(((3:6.523768e-01,(42:3.728586e-01,(((30:5.874640e-02,41:1.496879e-02):5.604975e-02,((22:5.110949e-04,(21:2.810666e-03,23:5.869693e-04):2.827232e-03):2.110527e-02,(44:3.078478e-03,43:3.013583e-04):1.524871e-01):3.245393e-02):1.123725e-01,36:2.940745e-01):1.903200e-01):5.367112e-02):2.068285e-01,(45:2.190360e-01,46:7.733588e-01):6.382529e-01):7.935621e-02,(((2:4.093370e-01,(29:4.031998e-01,25:2.425061e-01):2.000052e-01):7.222668e-02,(6:1.148156e+00,((10:1.115521e+00,((17:1.413778e+00,18:2.228960e+00):8.935912e-01,(13:1.972859e+00,16:2.134541e+00):9.176044e-02):2.233630e-01):3.280830e-01,(((15:1.223144e+00,(8:1.036660e+00,7:1.196960e+00):1.793032e-01):6.056744e-02,14:1.226751e+00):2.351760e-01,((12:1.410250e+00,(5:9.200892e-01,9:9.254721e-01):5.957872e-01):2.206075e-01,11:1.121511e+00):1.395857e-01):1.002312e-01):9.136428e-02):8.837729e-01):6.564230e-02,4:5.887494e-01):1.160670e-01):1.232162e-01):1.335820e-01,(((20:6.439251e-02,33:1.248383e-01):3.969987e-01,((((32:7.332909e-03,24:4.176160e-03):1.489363e-01,19:2.318622e-01):2.100795e-02,(40:1.167426e-01,(26:1.720746e-03,27:9.004691e-03):1.000323e-01):1.769380e-02):7.790369e-02,(34:1.378996e-01,(28:1.594146e-01,35:2.031930e-01):8.189461e-02):5.656924e-02):1.251909e-01):5.618998e-02,((39:2.638631e-01,38:1.844933e-01):8.594989e-02,37:2.678487e-01):3.226173e-01):1.765795e-01,1:4.113813e-01);
   tree gen.2193000 = [&U] ((31:6.577809e-01,(((3:5.960556e-01,(42:3.573762e-01,((((23:1.825219e-03,21:3.836930e-03):1.649488e-04,22:4.983856e-04):1.702386e-02,((44:4.329975e-03,43:8.040715e-04):1.465972e-01,(30:5.964491e-02,41:1.423086e-02):3.839862e-02):2.793345e-02):1.527897e-01,36:2.827158e-01):1.976590e-01):8.490179e-02):1.988397e-01,(45:2.105757e-01,46:7.434877e-01):6.136003e-01):7.629106e-02,(((2:3.935263e-01,(29:3.876261e-01,25:2.331392e-01):1.922799e-01):6.943691e-02,(6:1.103808e+00,((10:1.155463e+00,((17:1.448952e+00,18:2.142866e+00):8.590761e-01,(13:1.685152e+00,16:2.052094e+00):3.724571e-01):2.147355e-01):3.154107e-01,(((15:1.175900e+00,(8:9.966184e-01,7:1.150728e+00):1.723776e-01):7.285273e-02,14:1.179368e+00):2.260923e-01,((12:1.355779e+00,(5:8.845506e-01,9:8.897255e-01):5.727748e-01):2.120865e-01,11:1.078193e+00):1.341942e-01):1.144758e-01):6.539656e-02):8.496370e-01):6.310685e-02,4:5.660088e-01):1.115839e-01):1.184570e-01):1.011620e-01,(((20:6.636684e-02,33:1.270463e-01):3.736587e-01,((((32:7.049673e-03,24:4.014855e-03):1.431836e-01,19:2.229065e-01):2.019651e-02,(40:1.122334e-01,(26:5.283564e-04,27:6.242111e-03):9.616853e-02):1.701037e-02):7.661144e-02,(34:1.329977e-01,(28:1.504212e-01,35:1.953447e-01):7.873141e-02):4.740327e-02):1.165473e-01):7.296465e-02,((39:2.536714e-01,38:2.521542e-01):6.265491e-02,37:4.658555e-01):3.101561e-01):1.697591e-01,1:3.954916e-01);
   tree gen.2193500 = [&U] ((31:6.525395e-01,(((3:5.913060e-01,(42:3.545285e-01,((((22:1.550624e-03,(21:1.367941e-03,23:1.072089e-03):2.219373e-05):1.639401e-02,(44:4.295472e-03,43:9.193309e-04):1.454291e-01):2.806425e-02,(30:2.957125e-02,41:2.411783e-02):4.979530e-02):1.581916e-01,36:2.804631e-01):1.960840e-01):5.299858e-02):2.032619e-01,(45:1.922975e-01,46:7.375633e-01):6.087109e-01):5.459712e-02,(((2:3.903906e-01,(29:3.845374e-01,25:1.583132e-01):1.749546e-01):1.788727e-01,(((((15:1.166530e+00,(8:9.886770e-01,7:1.141558e+00):1.710041e-01):7.227221e-02,14:1.169970e+00):1.673271e-01,((12:1.344976e+00,(5:8.775022e-01,9:8.826359e-01):5.682107e-01):2.103965e-01,11:1.069601e+00):1.331249e-01):1.135636e-01,(10:1.146256e+00,((17:1.437406e+00,18:2.350678e+00):8.522307e-01,(13:1.671725e+00,16:2.035742e+00):2.086452e-01):2.130244e-01):2.267325e-01):6.664033e-02,6:1.095012e+00):8.402526e-01):5.707120e-02,4:5.699968e-01):1.106948e-01):1.489388e-01):8.364600e-02,(((20:6.583801e-02,33:1.260340e-01):3.706813e-01,((((32:6.993499e-03,24:3.982863e-03):1.420427e-01,19:2.380156e-01):1.575417e-02,(40:1.247769e-01,(26:5.146486e-03,27:1.015400e-02):9.540223e-02):5.651504e-03):6.229776e-02,(34:1.199572e-01,(28:1.492226e-01,35:1.937881e-01):6.727043e-02):5.338115e-02):1.145309e-01):8.995880e-02,(38:1.810759e-01,(37:5.280156e-01,39:2.516500e-01):8.735017e-02):2.397426e-01):1.748411e-01,1:3.923402e-01);
   tree gen.2194000 = [&U] (((((45:5.397440e-01,46:1.080273e+00):2.230995e-01,(((((44:4.173947e-03,43:2.423308e-03):1.328915e-01,(30:3.576368e-02,41:3.834494e-02):7.491530e-02):1.305049e-02,(21:9.626206e-04,(23:5.021032e-04,22:2.514757e-03):5.165074e-04):2.379013e-02):1.664575e-01,(42:1.021161e-01,36:1.149131e-01):1.474150e-01):2.635115e-01,3:6.471614e-01):1.463873e-01):7.069130e-02,(4:5.485280e-01,((2:4.371877e-01,(25:2.555166e-01,29:3.594342e-01):2.207433e-01):1.023517e-01,(6:1.083609e+00,((((15:1.142994e+00,(7:1.109275e+00,8:9.395877e-01):1.628869e-01):1.273046e-01,14:1.146827e+00):1.258529e-01,((12:1.213568e+00,(5:9.096381e-01,9:9.050179e-01):6.303248e-01):1.804109e-01,11:9.552823e-01):1.867823e-01):1.066064e-01,(10:1.252702e+00,((13:1.845601e+00,16:1.910920e+00):1.802273e-01,(18:2.233430e+00,17:1.374108e+00):6.001093e-01):3.247345e-01):1.978744e-01):1.229111e-01):8.319617e-01):6.976737e-02):1.113018e-01):1.340714e-01,31:6.273873e-01):1.108316e-01,((38:3.541168e-01,(37:2.952662e-02,39:1.761499e-01):3.529381e-01):1.852371e-01,((33:1.661535e-01,20:6.919570e-02):3.925609e-01,((((32:4.501195e-03,24:6.733812e-03):1.076666e-01,19:2.000853e-01):3.536404e-02,((26:3.063794e-03,27:7.126561e-03):6.158511e-02,40:8.592557e-02):3.124290e-02):5.981688e-02,(34:1.474537e-01,(35:2.520856e-01,28:1.197765e-01):4.056710e-02):2.085187e-02):9.834914e-02):9.095324e-02):1.742233e-01,1:3.958549e-01);
   tree gen.2194500 = [&U] ((((3:5.671226e-01,((36:3.126600e-01,((44:4.143138e-03,43:1.622175e-03):1.183970e-01,((30:7.681250e-02,41:7.074864e-03):5.418344e-02,(22:9.173354e-04,(23:7.095742e-04,21:3.571710e-03):5.749167e-03):3.216162e-02):3.386853e-02):1.320887e-01):9.376826e-02,42:3.323929e-01):1.404599e-01):2.551020e-01,(((2:4.827550e-01,(25:1.370417e-01,29:3.451883e-01):1.625738e-01):8.163428e-02,4:5.143339e-01):1.023117e-01,(((((11:9.737113e-01,((9:7.844265e-01,5:9.617314e-01):6.375279e-01,12:1.289098e+00):1.758581e-01):1.233033e-01,((15:1.042276e+00,(7:1.079165e+00,8:1.103305e+00):1.539907e-01):6.057766e-02,14:1.145166e+00):2.143100e-01):9.278280e-02,6:1.085999e+00):3.406986e-02,(((17:1.396939e+00,18:2.422184e+00):8.501815e-01,(16:2.012581e+00,13:1.819306e+00):2.614128e-01):2.144572e-01,10:1.132466e+00):2.633038e-01):7.436939e-01,(45:1.155281e-02,46:5.988902e-01):8.068679e-01):1.086626e-01):4.342281e-02):1.300644e-01,31:5.810010e-01):1.052771e-01,(((39:5.444229e-01,37:4.143234e-01):5.079507e-02,38:2.644975e-01):1.783635e-01,(((35:1.947866e-01,28:1.523603e-01):7.922328e-02,(34:1.510683e-01,((40:9.484951e-02,(26:3.623991e-03,27:1.206645e-02):9.386046e-02):1.974396e-02,((32:5.142315e-03,24:9.315916e-04):1.257259e-01,19:2.748620e-01):2.204067e-02):3.147583e-03):6.486063e-02):7.891503e-02,(33:9.177451e-02,20:6.815347e-02):3.660594e-01):7.758026e-02):2.046454e-01,1:3.725512e-01);
   tree gen.2195000 = [&U] (((((6:1.149273e+00,((((17:1.478329e+00,18:2.271608e+00):8.997158e-01,(16:2.129840e+00,13:1.925305e+00):2.805140e-01):1.930470e-01,10:1.198447e+00):2.786447e-01,((11:1.030443e+00,((9:8.301297e-01,5:1.017765e+00):6.746724e-01,12:1.364205e+00):1.861041e-01):1.468524e-01,((15:1.103002e+00,(7:1.142041e+00,8:1.167587e+00):1.233991e-01):1.362024e-01,14:1.211887e+00):2.267964e-01):6.169414e-02):4.284237e-02):8.053421e-01,(45:8.037600e-02,46:6.337835e-01):6.985616e-01):1.149936e-01,(((2:3.620700e-01,(25:1.450262e-01,29:4.115785e-01):3.439614e-01):2.011116e-01,4:5.443007e-01):1.181493e-01,(3:8.064461e-01,((36:3.308766e-01,((30:8.128785e-02,41:7.087486e-03):6.969995e-02,((23:6.943712e-04,(21:8.484828e-04,22:2.467970e-03):6.143995e-03):3.585146e-02,(44:1.627527e-03,43:1.879071e-03):1.495933e-01):2.247139e-02):1.397847e-01):9.923151e-02,42:3.517592e-01):1.486436e-01):2.699651e-01):4.595277e-02):1.389210e-01,31:6.148520e-01):1.092583e-01,(((38:3.104987e-01,37:4.384633e-01):1.116230e-01,39:5.761428e-01):1.014511e-01,(((34:1.569456e-01,(35:2.061355e-01,28:1.612373e-01):8.383908e-02):3.868243e-02,((40:9.292516e-02,(26:3.835136e-03,27:1.276948e-02):9.932908e-02):1.929667e-02,((32:8.671964e-03,24:6.852290e-03):1.468462e-01,19:2.908764e-01):2.605662e-02):3.764509e-02):1.009667e-01,(33:1.411490e-01,20:7.212432e-02):3.873872e-01):8.210034e-02):1.649359e-01,1:4.067682e-01);
   tree gen.2195500 = [&U] (((((6:1.093898e+00,((((17:1.407100e+00,18:2.162157e+00):8.563655e-01,(16:1.995054e+00,13:1.832539e+00):1.741313e-01):3.133069e-01,10:1.140703e+00):2.769738e-01,((11:9.807938e-01,((9:7.901322e-01,5:9.687268e-01):6.421651e-01,12:1.298474e+00):1.771372e-01):1.397767e-01,((15:1.049857e+00,(7:1.087015e+00,8:1.111330e+00):1.174534e-01):1.296399e-01,14:1.153496e+00):2.158689e-01):5.872158e-02):7.989049e-02):7.805357e-01,(45:7.650330e-02,46:4.722299e-01):6.649033e-01):7.732774e-02,(((2:3.446247e-01,(25:1.380385e-01,29:2.412284e-01):3.273885e-01):1.914216e-01,4:5.180750e-01):9.384295e-02,(3:7.675897e-01,((36:3.149342e-01,(((44:2.061776e-03,43:2.963837e-04):1.423855e-01,(30:7.403607e-02,41:2.838622e-02):4.944325e-02):2.474881e-02,(22:1.580290e-03,(23:5.802206e-03,21:1.147471e-03):1.725664e-04):2.590453e-02):1.338546e-01):8.754138e-02,42:3.348107e-01):1.091534e-01):2.569576e-01):5.730381e-02):1.365385e-01,31:5.852270e-01):6.118377e-02,(((38:2.955382e-01,37:4.173371e-01):2.240174e-02,39:5.483829e-01):1.163915e-01,(((34:1.493836e-01,(35:2.169919e-01,28:1.534685e-01):5.605096e-02):5.465063e-02,((40:1.340465e-01,(26:6.301714e-03,27:6.670124e-03):9.105260e-02):3.073296e-02,((32:8.254128e-03,24:2.104071e-03):1.397708e-01,19:2.768613e-01):2.201590e-02):4.788010e-02):9.610190e-02,(33:1.343481e-01,20:3.988735e-02):3.687220e-01):7.548677e-02):1.569889e-01,1:3.871691e-01);
   tree gen.2196000 = [&U] ((31:7.048926e-01,((((((21:5.470005e-06,(23:3.594568e-03,22:2.643815e-04):7.263808e-04):5.036372e-02,((44:2.252515e-03,43:3.521048e-03):1.685374e-01,(30:5.630091e-02,41:1.631453e-02):4.258065e-02):1.853364e-02):1.725278e-01,36:3.092563e-01):2.463722e-01,(42:6.564420e-01,3:5.809422e-01):1.736086e-02):2.121063e-01,(45:2.692063e-01,46:7.413142e-01):5.441187e-01):7.416874e-02,(((2:4.892135e-01,(29:3.701386e-01,25:2.028825e-01):2.133313e-01):8.754373e-02,((10:1.152086e+00,((17:1.641316e+00,18:2.131446e+00):6.708174e-01,(13:1.661069e+00,16:1.863183e+00):3.165952e-01):2.761598e-01):2.182161e-01,(6:1.220931e+00,(((15:1.030089e+00,(8:1.092356e+00,7:1.147364e+00):1.757948e-01):6.340586e-02,14:1.165825e+00):2.418253e-01,((12:1.351816e+00,(5:8.259266e-01,9:8.368562e-01):6.482026e-01):2.235075e-01,11:1.075041e+00):1.301041e-01):7.380634e-02):1.162694e-01):8.611122e-01):6.124590e-02,4:5.728955e-01):7.914023e-02):1.550332e-01):9.355494e-02,(((20:5.684832e-02,33:1.266749e-01):3.628103e-01,((((32:7.386442e-03,24:2.578252e-03):1.306953e-01,19:2.392260e-01):2.285847e-02,(40:1.126203e-01,(26:4.973200e-03,27:8.819295e-03):8.252832e-02):2.238521e-02):3.349514e-02,(34:1.354553e-01,(28:1.254244e-01,35:1.978913e-01):4.214372e-02):1.020643e-01):1.097370e-01):3.779311e-02,(38:3.673639e-01,(37:6.337811e-02,39:2.781865e-02):3.688585e-01):2.112060e-01):1.528026e-01,1:3.885612e-01);
   tree gen.2196500 = [&U] (((((2:4.239286e-01,(25:2.494044e-01,29:3.989539e-01):2.184141e-01):1.315746e-01,4:5.268531e-01):1.296020e-01,((3:7.805955e-01,((36:3.115469e-01,(((44:8.777438e-04,43:2.421918e-03):1.447981e-01,(30:4.879797e-02,41:2.886719e-02):4.326232e-02):3.837863e-02,(21:7.218895e-04,(22:8.126603e-04,23:2.708632e-03):3.710426e-03):2.460429e-02):1.550814e-01):6.085454e-02,42:3.170513e-01):1.655910e-01):2.056975e-01,((((11:9.974121e-01,((9:8.035200e-01,5:9.851407e-01):6.530458e-01,12:1.320475e+00):1.801386e-01):1.444985e-01,((15:1.067645e+00,(7:1.129570e+00,8:1.130160e+00):1.830009e-01):9.153884e-02,14:1.173040e+00):1.186862e-01):1.014790e-01,((((17:1.430941e+00,18:2.327787e+00):7.300335e-01,(16:2.028858e+00,13:1.863589e+00):1.940373e-01):2.719257e-01,10:1.156904e+00):2.634026e-01,6:1.112433e+00):8.124413e-02):8.170411e-01,(45:3.678931e-01,46:7.491676e-01):4.635859e-01):9.337682e-02):6.389806e-02):1.440435e-01,31:5.951430e-01):1.223202e-01,((39:5.197562e-01,(38:2.399399e-01,37:4.968721e-01):3.768989e-02):1.851224e-01,(((34:1.519147e-01,(35:2.474717e-01,28:1.298660e-01):5.952635e-02):3.399157e-02,((40:1.363178e-01,(26:3.403559e-03,27:1.745034e-02):6.709239e-02):2.962832e-02,((32:5.207222e-03,24:3.535969e-03):1.391821e-01,19:2.815524e-01):2.053804e-02):7.874017e-02):7.452962e-02,(33:1.401072e-01,20:9.723701e-02):3.869772e-01):7.676579e-02):1.456565e-01,1:3.910356e-01);
   tree gen.2197000 = [&U] (((((2:4.235322e-01,(25:2.491712e-01,29:3.985808e-01):1.991234e-01):1.373737e-01,4:5.263605e-01):1.294808e-01,((3:7.798656e-01,((36:3.370238e-01,(((44:1.674610e-03,43:2.103125e-03):1.446627e-01,(30:4.875234e-02,41:2.884020e-02):6.094451e-02):2.846946e-02,(21:1.595268e-04,(23:1.919736e-03,22:1.470834e-03):2.986348e-04):1.857351e-02):1.549364e-01):6.105154e-02,42:3.167549e-01):1.690859e-01):2.055052e-01,(((((17:1.429604e+00,18:2.442550e+00):7.293509e-01,(16:2.026961e+00,13:1.861847e+00):1.938559e-01):2.716715e-01,10:1.155822e+00):3.054999e-01,(((11:9.964795e-01,((9:8.027687e-01,5:9.842195e-01):6.524352e-01,12:1.319240e+00):2.435570e-01):1.931134e-01,(((7:1.128514e+00,8:1.129103e+00):1.811793e-01,15:1.077185e+00):9.140924e-02,14:1.126975e+00):1.842543e-01):8.395457e-02,6:1.111393e+00):9.600477e-02):8.162772e-01,(45:3.748607e-01,46:7.484671e-01):5.536776e-01):9.328952e-02):6.383832e-02):1.439088e-01,31:5.945865e-01):1.222058e-01,((39:5.192702e-01,(37:4.964075e-01,38:2.303241e-01):1.105057e-01):2.238401e-01,((((40:1.021971e-01,(26:1.355018e-03,27:1.743403e-02):6.614129e-02):1.645683e-02,((32:5.202353e-03,24:4.639348e-03):1.390519e-01,19:2.812891e-01):4.181078e-02):4.735443e-02,(34:1.581665e-01,(35:2.472404e-01,28:1.361248e-01):5.982036e-02):2.604506e-02):8.402327e-02,(33:1.399762e-01,20:6.753542e-02):4.159743e-01):4.944251e-02):1.457011e-01,1:3.906700e-01);
   tree gen.2197500 = [&U] ((31:7.395074e-01,(((42:6.148143e-01,(45:4.083673e-01,46:5.594111e-01):5.954458e-01):4.098155e-02,((((44:1.763867e-03,43:9.660371e-04):1.150114e-01,(((23:3.273325e-03,22:3.717710e-04):1.595327e-03,21:9.140732e-04):5.221004e-02,(30:7.111745e-02,41:3.230855e-02):7.552018e-02):1.259225e-02):8.666314e-02,36:3.201142e-01):3.686368e-01,3:6.094702e-01):1.517878e-01):1.343782e-01,(((2:4.830210e-01,(29:4.482086e-01,25:2.304627e-01):1.930409e-01):1.101851e-01,(6:1.152247e+00,((10:1.330282e+00,((17:1.457986e+00,18:2.236114e+00):6.051912e-01,(13:1.865806e+00,16:1.954677e+00):3.230689e-01):3.778963e-01):2.224490e-01,(((15:1.080673e+00,(8:1.086567e+00,7:1.203707e+00):1.241133e-01):1.054187e-01,14:1.223074e+00):1.801365e-01,((12:1.358023e+00,(5:8.902317e-01,9:9.369776e-01):6.800336e-01):1.960958e-01,11:1.127832e+00):1.844199e-01):7.743071e-02):7.474002e-02):8.632835e-01):5.813355e-02,4:6.643059e-01):1.227692e-01):1.303528e-01):1.168394e-01,(((20:5.963994e-02,33:1.345023e-01):3.550928e-01,((((32:2.805825e-03,24:3.880019e-03):1.526463e-01,19:2.509735e-01):3.606522e-02,(40:1.181507e-01,(26:2.486264e-03,27:1.202180e-02):8.948682e-02):1.295816e-02):5.148451e-02,(34:1.878111e-01,(28:1.300213e-01,35:2.076090e-01):5.156781e-02):8.507496e-02):8.088562e-02):8.572383e-02,(38:3.804436e-01,(37:2.098389e-02,39:9.203670e-02):4.429671e-01):1.427096e-01):1.248198e-01,1:3.878513e-01);
   tree gen.2198000 = [&U] ((((45:5.229033e-01,46:9.408453e-01):1.967908e-01,(((((((23:2.770863e-03,22:7.687585e-03):2.699915e-03,21:1.899813e-04):1.541709e-02,((30:8.492928e-02,41:2.728983e-02):5.068196e-02,(44:6.346250e-03,43:3.056032e-03):1.219855e-01):3.206261e-02):1.399079e-01,42:2.329486e-01):4.885614e-03,36:3.127331e-01):2.406078e-01,3:6.823721e-01):2.246372e-01,(4:5.745944e-01,((2:4.114907e-01,(25:2.167939e-01,29:3.978644e-01):2.293417e-01):1.011032e-01,((6:1.203715e+00,(((15:1.205182e+00,(7:1.133972e+00,8:9.584663e-01):1.679022e-01):1.204319e-01,14:1.274458e+00):1.517173e-01,((12:1.285557e+00,(5:9.548631e-01,9:8.561943e-01):6.024579e-01):1.352218e-01,11:9.417904e-01):1.606058e-01):1.007895e-01):6.950056e-02,(10:1.125179e+00,((13:2.064509e+00,16:2.094590e+00):2.001118e-01,(18:2.086425e+00,17:1.448870e+00):7.333235e-01):2.792333e-01):2.054632e-01):8.784954e-01):8.895624e-02):1.306142e-01):3.267347e-02):1.224143e-01,31:7.292437e-01):1.153602e-01,((38:2.771922e-01,(37:2.230417e-01,39:2.309889e-01):1.207079e-01):2.172516e-01,((33:6.768232e-02,20:9.554554e-02):4.238868e-01,((34:1.506846e-01,(35:2.307647e-01,28:1.658911e-01):3.152514e-02):7.949522e-02,(((32:4.509665e-03,24:5.769855e-03):1.346788e-01,19:2.109715e-01):4.156021e-02,(40:1.462651e-01,(26:4.978963e-03,27:1.898085e-02):9.113806e-02):1.603707e-02):6.549414e-02):9.674518e-02):1.048014e-01):9.647482e-02,1:3.810251e-01);
   tree gen.2198500 = [&U] ((31:7.127470e-01,(((45:2.708584e-01,46:7.986195e-01):3.486625e-01,(42:5.067482e-01,((((44:1.879758e-03,43:1.665672e-03):1.371517e-01,((21:6.602772e-04,(23:3.117349e-03,22:3.748079e-03):1.927361e-03):3.186266e-02,(30:3.618504e-02,41:2.746655e-02):6.400997e-02):4.387783e-02):1.460393e-01,36:4.869373e-01):2.400250e-01,3:5.656726e-01):2.206588e-02):1.359888e-01):1.202045e-01,(((2:4.655420e-01,(29:4.319894e-01,25:3.432666e-01):1.388293e-01):8.871150e-02,(6:1.110551e+00,((10:1.282144e+00,((17:1.405227e+00,18:2.155196e+00):8.032121e-01,(13:1.798289e+00,16:1.883944e+00):2.206365e-01):3.769535e-01):2.072913e-01,(((15:1.041567e+00,(8:1.047247e+00,7:1.160148e+00):1.196221e-01):1.094471e-01,14:1.178815e+00):1.736179e-01,((12:1.308880e+00,(5:8.575382e-01,9:9.030714e-01):6.554253e-01):1.349075e-01,11:1.087020e+00):2.130179e-01):1.320071e-01):7.203542e-02):8.320440e-01):5.053692e-02,4:6.402668e-01):7.679661e-02):1.539638e-01):1.305492e-01,(((20:5.918828e-02,33:1.296351e-01):3.422432e-01,((((32:1.320953e-03,24:1.699746e-03):1.271118e-01,19:2.418916e-01):3.885241e-02,(40:1.160039e-01,(26:1.734729e-03,27:9.449701e-03):8.624858e-02):1.248028e-02):8.168043e-02,(34:1.629132e-01,(28:1.253162e-01,35:2.000963e-01):7.180661e-02):7.535841e-02):1.110631e-01):2.157423e-02,(38:3.045182e-01,(37:8.065181e-03,39:1.454855e-01):3.333174e-01):1.617057e-01):1.985949e-01,1:3.738162e-01);
   tree gen.2199000 = [&U] ((31:6.972567e-01,(((45:4.927478e-01,46:1.144671e+00):1.885702e-01,((3:6.170126e-01,(((44:5.740542e-03,43:1.629471e-03):1.101258e-01,(((23:2.072449e-03,22:3.666622e-03):2.731827e-04,21:5.535076e-03):1.806329e-02,(30:2.532800e-02,41:2.055879e-02):5.437296e-02):2.286145e-02):1.121388e-01,36:4.763545e-01):2.348085e-01):1.150667e-01,42:4.957349e-01):5.710030e-02):1.198595e-01,(((2:4.554242e-01,(29:4.226009e-01,25:2.223290e-01):1.358121e-01):1.160595e-01,((10:1.248265e+00,((17:1.374686e+00,18:2.108357e+00):6.780455e-01,(13:1.759206e+00,16:2.044994e+00):2.158413e-01):3.768376e-01):1.366799e-01,(6:1.232315e+00,(((15:1.026568e+00,(8:1.024487e+00,7:1.085077e+00):1.170223e-01):1.744160e-01,14:1.153196e+00):1.558104e-01,((12:1.280434e+00,(5:8.389012e-01,9:8.834447e-01):6.411808e-01):1.319755e-01,11:1.063395e+00):2.083883e-01):5.710738e-02):6.862133e-02):8.139610e-01):4.943859e-02,4:6.263518e-01):9.662254e-02):1.239413e-01):1.277120e-01,(((20:8.827566e-02,33:1.268177e-01):3.348051e-01,((((32:3.447954e-03,24:7.425659e-03):1.203638e-01,19:2.366345e-01):3.800802e-02,(40:1.082892e-01,(26:1.697027e-03,27:6.140215e-03):7.100408e-02):2.713291e-02):7.990525e-02,(34:1.593726e-01,(28:1.341263e-01,35:1.957476e-01):3.590541e-02):4.781038e-02):1.021449e-01):6.844873e-02,(38:2.498198e-01,(37:4.302008e-02,39:1.423236e-01):3.367728e-01):2.316357e-01):1.813406e-01,1:3.656919e-01);
   tree gen.2199500 = [&U] (((((3:6.191533e-01,(((((44:6.284050e-03,43:2.958647e-03):1.052311e-01,(30:4.989803e-02,41:3.170383e-02):4.418027e-02):2.734294e-02,(21:4.360554e-03,(22:3.702415e-04,23:7.983105e-07):3.945574e-04):2.408205e-02):1.775347e-01,36:2.674151e-01):1.068851e-01,42:4.177936e-01):1.652966e-01):2.485696e-01,((6:1.195023e+00,((((17:1.496875e+00,18:2.446319e+00):7.304764e-01,(16:2.030089e+00,13:1.783143e+00):1.811056e-01):3.243845e-01,10:1.234240e+00):2.036244e-01,(((15:9.677158e-01,(7:1.041059e+00,8:9.959112e-01):1.946789e-01):7.185404e-02,14:1.128714e+00):1.915455e-01,(11:1.044664e+00,((9:8.577944e-01,5:9.691547e-01):6.791031e-01,12:1.446436e+00):1.881969e-01):1.262961e-01):1.004079e-01):7.153058e-02):7.891255e-01,(45:2.820257e-01,46:7.856504e-01):4.229124e-01):8.035479e-02):5.078335e-02,((2:3.865288e-01,(25:1.877328e-01,29:3.765311e-01):2.347597e-01):1.965349e-01,4:6.119135e-01):1.198610e-01):1.306330e-01,31:6.665684e-01):1.100491e-01,((38:2.701913e-01,(39:6.601640e-01,37:4.586600e-01):2.725185e-03):1.359360e-01,(((34:1.645572e-01,(((32:2.954725e-03,24:1.706117e-03):1.336939e-01,19:2.631662e-01):2.051681e-02,(40:1.047700e-01,(26:6.475917e-03,27:4.869551e-03):6.870628e-02):3.646137e-02):4.749136e-02):1.155824e-02,(35:2.654249e-01,28:1.238924e-01):7.016430e-02):7.739774e-02,(33:1.000101e-01,20:7.143312e-02):4.129324e-01):9.412141e-02):1.116738e-01,1:4.119615e-01);
   tree gen.2200000 = [&U] (((((3:6.439690e-01,((((44:6.535915e-03,43:4.384797e-04):1.239709e-01,(((23:1.058224e-06,21:1.048711e-03):3.441069e-03,22:3.850809e-04):4.657716e-02,(30:5.091824e-02,41:1.111552e-02):4.816254e-02):2.755450e-02):1.846503e-01,36:2.781332e-01):1.111690e-01,42:4.345388e-01):1.719217e-01):2.585323e-01,((((14:1.228063e+00,((7:1.082785e+00,8:1.035827e+00):2.222111e-01,15:1.006502e+00):1.257480e-01):2.303207e-01,(11:1.086535e+00,((9:8.921749e-01,5:8.766724e-01):7.063217e-01,12:1.273287e+00):1.783776e-01):1.612604e-01):9.655296e-02,((((17:1.556870e+00,18:2.243374e+00):7.597540e-01,(16:2.107023e+00,13:1.854611e+00):1.883644e-01):2.687171e-01,10:1.283708e+00):1.981261e-01,6:1.242919e+00):7.439753e-02):8.207537e-01,(45:2.933293e-01,46:6.364710e-01):4.398628e-01):8.130659e-02):5.281875e-02,((2:4.015124e-01,(25:2.942630e-01,29:3.916225e-01):2.441688e-01):2.184972e-01,4:6.364390e-01):1.029094e-01):9.839768e-02,31:6.954864e-01):1.144599e-01,((39:6.866235e-01,(38:3.314652e-01,37:4.770431e-01):6.576092e-03):1.170333e-01,(((34:1.711527e-01,(((32:3.073151e-03,24:4.244946e-03):1.459990e-01,19:2.737139e-01):2.268845e-02,(40:1.089692e-01,(26:6.735473e-03,27:5.064723e-03):7.146004e-02):3.792275e-02):2.755572e-02):3.963347e-02,(35:2.760632e-01,28:1.295040e-01):7.557751e-02):8.049985e-02,(33:1.157248e-01,20:7.429617e-02):4.072470e-01):1.483632e-01):1.161497e-01,1:4.009086e-01);
   tree gen.2200500 = [&U] (((((3:6.153117e-01,((((44:6.245060e-03,43:4.981629e-04):1.184540e-01,(((21:4.647181e-04,22:2.734570e-03):4.268975e-03,23:2.998035e-06):4.450442e-02,(30:4.865233e-02,41:2.940732e-02):4.601925e-02):2.632829e-02):1.587246e-01,36:2.657559e-01):1.062219e-01,42:4.152014e-01):1.493763e-01):2.470274e-01,((((14:1.173413e+00,((7:1.034600e+00,8:9.897320e-01):2.279190e-01,15:9.617116e-01):9.670541e-02):2.200712e-01,(11:1.038183e+00,((9:9.201748e-01,5:8.376595e-01):6.748896e-01,12:1.216624e+00):2.057244e-01):1.392617e-01):9.225625e-02,((((17:1.487587e+00,18:2.143542e+00):7.259442e-01,(16:2.013258e+00,13:1.772079e+00):2.975074e-01):3.426146e-01,10:1.226582e+00):1.893092e-01,6:1.207608e+00):9.804953e-02):6.884650e-01,(45:1.919395e-01,46:3.469668e-01):6.099389e-01):1.070312e-01):6.091332e-02,((2:3.836446e-01,(25:2.811679e-01,29:3.741949e-01):2.333031e-01):2.087738e-01,4:6.081168e-01):9.832981e-02):9.401888e-02,31:6.645365e-01):1.093663e-01,((38:3.167146e-01,37:4.711689e-01):1.222879e-01,(39:6.558945e-01,(((34:1.635362e-01,(19:2.615334e-01,((32:2.882045e-03,24:2.260672e-03):1.433473e-01,(40:1.177785e-01,(26:4.813073e-03,27:5.211590e-03):6.827999e-02):3.623515e-02):1.670243e-02):3.815434e-02):3.786974e-02,(35:2.976666e-01,28:1.377666e-01):3.097284e-02):7.691752e-02,(33:1.105750e-01,20:9.027663e-02):3.891240e-01):1.210080e-01):3.802411e-03):1.276179e-01,1:3.830678e-01);
   tree gen.2201000 = [&U] (((((3:6.096133e-01,((((30:2.472238e-02,41:3.867961e-02):7.147550e-02,((44:3.517787e-03,43:4.935494e-04):1.165349e-01,(23:2.970270e-06,(22:1.476771e-03,21:1.788005e-03):2.493431e-03):5.285192e-02):1.050036e-02):1.572546e-01,36:2.632948e-01):1.052382e-01,42:3.930046e-01):1.479929e-01):2.016257e-01,((((14:1.162546e+00,((7:9.882168e-01,8:1.029269e+00):1.520995e-01,15:1.204132e+00):9.580981e-02):1.197404e-01,(11:1.028568e+00,((9:9.116530e-01,5:9.172012e-01):6.686394e-01,12:1.205357e+00):1.925618e-01):1.485319e-01):1.257718e-01,((((17:1.473811e+00,18:2.123690e+00):7.192211e-01,(16:1.994613e+00,13:1.755668e+00):2.947522e-01):3.394416e-01,10:1.215223e+00):1.813429e-01,6:1.196424e+00):2.238615e-02):6.542355e-01,(45:1.844270e-01,46:7.020052e-01):5.443577e-01):1.060400e-01):8.108725e-02,((2:3.837769e-01,(25:3.160705e-01,29:3.707294e-01):2.311424e-01):1.106332e-01,4:6.024850e-01):9.741917e-02):9.314816e-02,31:6.583822e-01):1.083535e-01,((38:3.137815e-01,37:4.668054e-01):1.211553e-01,((((34:1.620217e-01,(35:2.913658e-01,28:1.364908e-01):3.517885e-02):4.068456e-02,(((32:5.275987e-03,24:4.096478e-03):1.472269e-01,19:2.591113e-01):2.645169e-02,(40:1.166877e-01,(26:4.768498e-03,27:1.380546e-02):5.969926e-02):4.179764e-02):3.984080e-02):8.350489e-02,(33:1.094529e-01,20:5.369372e-02):3.855203e-01):9.790219e-02,39:6.498202e-01):9.148227e-03):1.532676e-01,1:3.795201e-01);
   tree gen.2201500 = [&U] ((((((4:5.706637e-01,(2:3.923075e-01,(25:2.271593e-01,29:3.206202e-01):2.203793e-01):1.938111e-01):5.633059e-02,((6:1.168818e+00,(((15:9.599626e-01,(7:1.124267e+00,8:1.055122e+00):1.443680e-01):1.100778e-01,14:1.182046e+00):1.569505e-01,((12:1.308888e+00,(5:9.483312e-01,9:7.564950e-01):6.697180e-01):1.599617e-01,11:9.364037e-01):1.776814e-01):6.853527e-02):5.819668e-02,(10:1.140026e+00,((13:2.050387e+00,16:2.080262e+00):1.415857e-01,(18:2.072153e+00,17:1.438959e+00):7.526669e-01):3.612655e-01):2.651307e-01):7.936928e-01):7.720456e-02,(46:1.266671e+00,(((42:1.398269e-01,36:9.090723e-02):1.257288e-01,(((22:2.329353e-03,23:1.147522e-03):3.306038e-04,21:3.698400e-04):1.900990e-02,((44:6.315561e-03,43:2.895309e-03):1.171083e-01,(30:4.837002e-02,41:1.867048e-02):6.610309e-02):4.192910e-02):1.483371e-01):2.726850e-01,3:6.777042e-01):2.014877e-01):2.332054e-02):7.976030e-03,45:9.143232e-01):1.138476e-01,31:6.263921e-01):1.337270e-01,(((38:2.188523e-01,37:4.214245e-01):9.477369e-02,39:4.161375e-01):1.205500e-01,((33:1.120379e-01,20:7.106926e-02):3.939621e-01,((34:1.833371e-01,(35:2.189993e-01,28:1.566585e-01):5.428308e-02):3.403625e-02,(((26:5.527160e-04,27:1.650872e-02):9.038067e-02,40:1.347315e-01):1.319192e-03,((32:3.404617e-03,24:6.749818e-03):1.027926e-01,19:2.521357e-01):4.217179e-02):4.762243e-02):1.386570e-01):7.871804e-02):1.225839e-01,1:3.718521e-01);
   tree gen.2202000 = [&U] (((((3:6.300284e-01,(((((44:3.502711e-03,43:1.461899e-03):1.295088e-01,(30:5.195980e-02,41:2.963779e-02):1.896800e-02):3.087815e-02,(22:1.593396e-03,(23:2.753896e-05,21:3.214924e-03):1.341307e-03):3.399912e-02):1.550921e-01,36:3.949278e-01):9.869948e-02,42:3.433196e-01):1.689621e-01):2.083778e-01,(((((17:1.523166e+00,18:2.194810e+00):7.433069e-01,(16:2.061410e+00,13:1.807569e+00):1.082783e-01):3.069133e-01,10:1.255919e+00):1.874158e-01,(((14:1.201478e+00,((7:1.277787e+00,8:1.006582e+00):1.467379e-01,15:1.244457e+00):8.161883e-02):1.471150e-01,(11:1.043698e+00,((9:9.421830e-01,5:9.479170e-01):6.189252e-01,12:1.419880e+00):1.860008e-01):1.671162e-01):9.619439e-02,6:1.236491e+00):5.298328e-02):6.546420e-01,(45:1.906032e-01,46:6.786506e-01):5.503435e-01):1.696797e-01):1.049708e-01,((2:3.966290e-01,(25:2.710717e-01,29:3.673354e-01):1.838303e-01):1.790517e-01,4:5.795191e-01):1.215516e-01):1.279086e-01,31:6.499686e-01):1.143976e-01,((38:3.242896e-01,37:5.503245e-01):1.252127e-01,(39:7.518515e-01,((((35:2.437866e-01,28:1.410617e-01):4.972999e-02,(((32:5.006844e-03,24:6.863762e-03):1.573825e-01,19:2.539385e-01):2.654677e-02,(40:1.205954e-01,(26:4.196303e-03,27:2.384672e-02):9.941133e-02):3.972190e-02):5.563080e-02):1.305063e-02,34:1.674476e-01):8.630136e-02,(33:1.131184e-01,20:6.784984e-02):3.977751e-01):1.066452e-01):2.197921e-03):1.590521e-01,1:3.922297e-01);
   tree gen.2202500 = [&U] (((((((2:4.271207e-01,(25:2.032015e-01,29:3.160850e-01):2.172620e-01):1.101313e-01,(((10:1.100622e+00,((13:1.958229e+00,16:2.050836e+00):2.157682e-01,(18:1.953008e+00,17:1.418605e+00):7.420205e-01):2.822045e-01):2.650733e-01,(((15:9.018196e-01,(7:1.108364e+00,8:1.040197e+00):1.008576e-01):8.662362e-02,14:1.165326e+00):1.635341e-01,((12:1.290374e+00,(5:9.542614e-01,9:8.225843e-01):6.004715e-01):1.576990e-01,11:1.065618e+00):1.292520e-01):1.216896e-01):4.430380e-02,6:1.152285e+00):9.181224e-01):4.282959e-02,4:5.625917e-01):7.200957e-02,(46:1.248754e+00,(((42:6.205042e-02,36:9.056824e-02):3.156178e-01,(((21:5.431188e-03,22:1.112826e-04):3.030013e-03,23:1.246188e-03):6.537372e-02,((44:7.335720e-03,43:1.178848e-03):1.214389e-01,(30:4.986909e-02,41:4.030735e-02):6.948028e-02):2.557429e-02):1.188403e-01):2.688279e-01,3:6.121815e-01):1.794789e-01):5.037349e-02):7.873879e-02,45:9.013902e-01):8.444115e-02,31:6.175318e-01):1.318355e-01,(((38:2.157566e-01,37:4.154635e-01):1.307626e-01,39:5.905582e-01):8.182236e-02,((33:1.104531e-01,20:7.402647e-02):3.695372e-01,((34:1.354275e-01,(35:2.159016e-01,28:1.544426e-01):5.786647e-02):3.111981e-02,(((32:2.146053e-03,24:5.860362e-03):1.259124e-01,19:2.485693e-01):3.082410e-02,((26:2.381284e-03,27:2.142286e-02):1.081664e-01,40:1.047634e-01):1.818723e-03):6.271097e-02):1.366252e-01):6.016706e-02):1.638774e-01,1:3.665923e-01);
   tree gen.2203000 = [&U] (((((3:5.954442e-01,(((((44:3.126528e-03,43:1.381651e-03):1.573598e-01,(30:7.024440e-02,41:2.683016e-02):3.277107e-02):2.429251e-02,(23:1.436425e-03,(22:5.234766e-03,21:1.490179e-03):2.345874e-03):2.477748e-02):1.159689e-01,36:2.668971e-01):1.418607e-02,42:2.717260e-01):2.618502e-01):1.953954e-01,(((((11:9.864066e-01,((9:8.904637e-01,5:8.800345e-01):5.849505e-01,12:1.341938e+00):2.030109e-01):1.002757e-01,(((17:1.439555e+00,18:2.074330e+00):7.025045e-01,(16:1.948253e+00,13:1.708346e+00):2.020528e-01):4.035784e-01,10:1.186978e+00):2.109358e-01):2.733280e-02,(14:1.135525e+00,((7:1.057734e+00,8:9.513277e-01):1.818064e-01,15:1.176145e+00):1.058835e-01):2.035417e-01):1.074218e-01,6:1.168616e+00):6.187067e-01,(45:1.202967e-01,46:6.054807e-01):5.201335e-01):2.110027e-01):8.526822e-02,((2:3.748568e-01,(25:3.066805e-01,29:3.789199e-01):1.737393e-01):1.587603e-01,4:5.477075e-01):1.364730e-01):1.709846e-01,31:6.142899e-01):8.626213e-02,((39:7.200711e-01,(((35:2.515614e-01,28:1.379404e-01):3.935723e-02,((((32:6.627643e-03,24:5.932460e-03):1.412217e-01,19:2.371492e-01):2.977387e-02,(40:1.139756e-01,(26:1.968255e-03,27:7.319978e-03):9.395434e-02):1.974217e-02):5.209079e-02,34:1.582559e-01):1.391662e-02):8.464416e-02,(33:1.568946e-01,20:6.379579e-02):3.744890e-01):7.216451e-02):5.628481e-03,(38:2.452713e-01,37:5.336648e-01):2.334118e-01):1.404492e-01,1:3.387227e-01);
   tree gen.2203500 = [&U] (((((((2:4.139760e-01,(25:1.500646e-01,29:3.294282e-01):3.368182e-01):7.908608e-02,((6:1.192289e+00,(((15:9.331277e-01,(7:1.105817e+00,8:1.073046e+00):1.836205e-01):7.390552e-02,14:1.228755e+00):1.969349e-01,((12:1.335172e+00,(5:9.873900e-01,9:8.511415e-01):6.213177e-01):1.631738e-01,11:1.007904e+00):1.669289e-01):1.157813e-01):4.520529e-02,(10:1.138832e+00,((13:2.026211e+00,16:2.122034e+00):2.872143e-01,(18:2.020810e+00,17:1.467854e+00):7.034166e-01):3.419031e-01):2.026441e-01):9.941808e-01):5.792218e-02,4:5.548170e-01):1.072272e-01,(46:1.292107e+00,(((42:1.831122e-01,36:1.504404e-01):1.286221e-01,((22:1.489858e-03,(21:5.549855e-03,23:1.875513e-03):3.071354e-04):4.321369e-02,((30:5.160037e-02,41:2.679238e-02):4.821341e-02,(44:1.679731e-03,43:2.991076e-03):9.212237e-02):3.552328e-02):1.285113e-01):2.289258e-01,3:6.104134e-01):1.857098e-01):6.773836e-02):9.142972e-02,45:9.326833e-01):7.871004e-02,31:6.389703e-01):8.455821e-02,((38:3.344025e-01,(39:4.963217e-01,37:4.298869e-01):7.512885e-02):1.580439e-01,((33:1.142876e-01,20:8.180653e-02):4.460194e-01,((34:1.655963e-01,(35:2.524918e-01,28:1.713577e-01):5.858283e-02):3.171761e-02,(((32:5.988926e-03,24:5.206316e-03):1.503439e-01,19:2.571987e-01):2.480071e-02,(40:1.024884e-01,(26:6.101919e-04,27:4.793096e-03):8.530802e-02):1.033404e-02):5.866470e-02):1.413684e-01):5.226343e-02):1.773458e-01,1:3.793191e-01);
   tree gen.2204000 = [&U] (((45:6.531888e-01,(((42:5.565364e-01,(((41:2.681043e-02,30:5.973708e-02):7.969107e-02,((44:6.053919e-03,43:7.511096e-04):1.844733e-01,((22:2.764615e-05,21:6.986124e-04):6.012482e-04,23:6.916089e-03):2.437859e-02):5.373924e-03):1.424360e-01,36:3.852580e-01):2.119129e-01):6.852670e-03,3:6.236240e-01):2.316759e-01,(((2:4.055704e-01,(29:3.566128e-01,25:2.041663e-01):2.370358e-01):1.251891e-01,(46:1.123334e+00,(6:1.117970e+00,((((16:2.080213e+00,13:1.786565e+00):2.291228e-01,(17:1.368557e+00,18:2.116117e+00):7.296025e-01):1.880839e-01,10:1.192169e+00):2.304704e-01,((11:1.073967e+00,(12:1.354233e+00,(9:7.966570e-01,5:9.443779e-01):5.630688e-01):2.425476e-01):1.426036e-01,(((7:1.119393e+00,8:1.062867e+00):1.563760e-01,15:1.146463e+00):1.032007e-01,14:1.140937e+00):1.461182e-01):8.942595e-02):7.632158e-02):5.998454e-01):2.955590e-01):3.162381e-02,4:6.310601e-01):8.359437e-02):1.992321e-02):1.119391e-01,31:6.495243e-01):1.117375e-01,(((20:6.943373e-02,33:1.443787e-01):3.895588e-01,((34:1.545946e-01,(((32:1.345750e-02,24:5.354795e-03):1.103813e-01,19:2.513921e-01):4.597785e-02,((27:6.675914e-03,26:1.616629e-03):9.093738e-02,40:1.127891e-01):2.532943e-02):6.390649e-03):2.620418e-02,(35:2.247267e-01,28:1.433744e-01):9.393439e-02):1.166647e-01):5.158316e-02,(38:2.949036e-01,(39:5.195897e-01,37:2.921585e-01):1.366865e-01):1.907519e-01):1.483766e-01,1:3.899430e-01);
   tree gen.2204500 = [&U] (((((3:6.780432e-01,(42:3.015798e-01,(((30:2.451765e-02,41:3.436011e-02):5.214219e-02,((44:3.607294e-03,43:1.579556e-03):1.506756e-01,(23:6.752707e-04,(22:1.039643e-03,21:2.063172e-03):1.056535e-03):4.315085e-02):3.578839e-02):8.977332e-02,36:3.294678e-01):5.551384e-02):2.459909e-01):1.944782e-01,(((((11:9.905837e-01,((9:8.942345e-01,5:8.837611e-01):5.874276e-01,12:1.347621e+00):1.568246e-01):1.499252e-01,(14:1.172836e+00,((7:1.018129e+00,8:1.108414e+00):9.407174e-02,15:1.095549e+00):1.605139e-01):2.160661e-01):9.595978e-02,(((17:1.422514e+00,18:2.083114e+00):6.121288e-01,(16:1.956503e+00,13:1.715581e+00):2.488946e-01):3.637818e-01,10:1.201997e+00):2.553442e-01):4.275961e-02,6:1.173565e+00):6.213267e-01,(45:2.876442e-01,46:4.604238e-01):5.553805e-01):2.132109e-01):8.670011e-02,((2:3.764442e-01,(25:2.807831e-01,29:4.030692e-01):1.963090e-01):1.594326e-01,4:6.195054e-01):7.833202e-02):1.383210e-01,31:6.168912e-01):1.480661e-01,((38:2.047263e-01,37:5.243607e-01):2.080571e-01,(39:6.826569e-01,(((34:1.589261e-01,(35:2.653433e-01,28:1.385245e-01):5.640693e-02):2.987055e-02,(((32:8.917202e-03,24:3.780273e-03):1.617601e-01,19:2.852821e-01):1.990733e-02,(40:1.198514e-01,(26:1.881554e-03,27:1.703355e-02):7.841353e-02):2.665364e-05):4.200724e-02):1.161000e-01,(33:1.031211e-01,20:7.257506e-02):4.005834e-01):6.966090e-02):7.499149e-02):1.392132e-01,1:3.633807e-01);
   tree gen.2205000 = [&U] (((((3:6.738669e-01,(36:2.999918e-01,((((30:2.436664e-02,41:3.414848e-02):4.244122e-02,(23:1.454538e-03,(22:3.690967e-04,21:2.660354e-03):3.127610e-04):4.124020e-02):1.112135e-02,(44:6.128150e-03,43:1.410743e-03):1.264667e-01):8.130876e-02,42:2.997223e-01):6.780045e-02):2.647019e-01):1.932803e-01,(((((11:9.844824e-01,((9:8.887267e-01,5:8.783177e-01):5.838095e-01,12:1.339320e+00):1.558587e-01):1.914668e-01,(14:1.165612e+00,((7:1.011858e+00,8:1.101587e+00):1.145242e-01,15:1.088802e+00):1.258848e-01):1.177377e-01):9.369600e-02,(((17:1.413753e+00,18:2.070283e+00):6.083585e-01,(16:1.944452e+00,13:1.705014e+00):2.473616e-01):3.615412e-01,10:1.194594e+00):2.537715e-01):6.165687e-02,6:1.166336e+00):6.174998e-01,(45:9.918668e-02,46:4.575879e-01):6.504239e-01):2.118977e-01):8.616610e-02,((2:4.323266e-01,(25:2.790537e-01,29:4.005865e-01):1.950999e-01):1.879135e-01,4:6.156897e-01):7.784955e-02):1.374691e-01,31:5.470932e-01):1.471541e-01,((((34:1.724668e-01,(35:2.637089e-01,28:1.376713e-01):3.698156e-02):2.791440e-02,(((32:3.600632e-03,24:6.766949e-03):1.607638e-01,(40:1.191132e-01,(26:1.127759e-03,27:9.705915e-03):1.017063e-01):2.566987e-02):8.646619e-03,19:2.833584e-01):6.527538e-02):1.149186e-01,(33:1.024859e-01,20:7.212805e-02):3.884278e-01):6.277338e-02,(39:5.118033e-01,(38:2.034653e-01,37:5.211310e-01):2.278667e-01):5.870495e-02):1.882650e-01,1:3.611425e-01);
   tree gen.2205500 = [&U] ((31:6.253043e-01,(((2:4.071754e-01,(29:3.265775e-01,25:3.186619e-01):2.193464e-01):1.824925e-01,4:5.742941e-01):1.154428e-01,(((45:3.077072e-01,46:5.524334e-01):3.815276e-01,(((((15:1.158690e+00,(8:9.973104e-01,7:1.056293e+00):1.588603e-01):8.924923e-02,14:1.200663e+00):1.489197e-01,((12:1.286889e+00,(5:8.390492e-01,9:8.099915e-01):5.562957e-01):2.339979e-01,11:1.043991e+00):1.375849e-01):8.144373e-02,6:1.301468e+00):5.708164e-02,(10:1.178938e+00,((17:1.581365e+00,18:2.121274e+00):5.987290e-01,(13:1.806535e+00,16:2.065929e+00):3.007406e-01):2.772850e-01):2.446753e-01):6.457404e-01):2.184814e-01,(((((21:6.748260e-04,(23:1.116194e-03,22:5.888372e-04):3.173938e-03):4.808593e-02,((44:2.528600e-03,43:5.684509e-04):1.010066e-01,(41:3.255564e-02,30:3.624425e-02):2.882091e-02):1.954503e-02):8.352657e-02,36:2.836301e-01):3.717731e-01,3:5.828421e-01):1.582168e-01,42:5.397974e-01):7.925988e-02):4.146233e-02):1.586446e-01):9.457838e-02,(((20:6.527585e-02,33:1.312847e-01):4.480333e-01,((((32:6.497992e-03,24:4.077005e-03):1.286012e-01,19:2.632433e-01):3.012542e-02,(40:1.129418e-01,(26:3.237886e-03,27:8.151843e-03):7.556854e-02):3.656870e-02):7.561073e-02,(34:1.879405e-01,(28:1.188847e-01,35:2.416812e-01):4.901580e-02):3.944906e-02):8.045440e-02):1.051617e-01,(38:1.996790e-01,(37:6.870980e-02,39:1.816389e-01):3.478641e-01):2.293460e-01):1.218566e-01,1:3.849743e-01);
   tree gen.2206000 = [&U] (((((3:5.808440e-01,(36:3.005158e-01,(((21:6.998318e-04,22:3.709718e-04):2.151940e-03,23:3.015328e-04):4.163629e-02,((42:1.418759e-01,(44:3.462326e-03,43:2.991982e-03):1.274500e-01):1.896330e-02,(30:4.035441e-02,41:5.882451e-02):2.034933e-02):2.866622e-02):1.263195e-01):2.651643e-01):1.984899e-01,(((((11:9.862020e-01,((9:8.492216e-01,5:8.798519e-01):6.222786e-01,12:1.341660e+00):1.825409e-01):1.548158e-01,(14:1.167648e+00,((7:1.000945e+00,8:1.155186e+00):1.741830e-01,15:1.090703e+00):8.982506e-02):1.360623e-01):1.024176e-01,(((17:1.416222e+00,18:2.103870e+00):6.094211e-01,(16:1.947849e+00,13:1.748668e+00):1.810360e-01):3.805315e-01,10:1.196681e+00):2.542148e-01):7.825214e-02,6:1.168374e+00):7.175663e-01,(45:1.470753e-01,46:5.870923e-01):5.794265e-01):9.582970e-02):8.363580e-02,((2:4.330817e-01,(25:1.942452e-01,29:4.012863e-01):2.623696e-01):1.321418e-01,4:6.167652e-01):8.463815e-02):1.505102e-01,31:6.231127e-01):7.665811e-02,((((34:1.727680e-01,(35:2.660259e-01,28:1.379118e-01):4.249361e-02):1.794692e-02,(19:2.838534e-01,((32:3.539924e-03,24:1.017066e-02):1.553828e-01,(40:1.026071e-01,(26:1.499515e-03,27:1.435380e-02):9.378836e-02):1.892622e-02):3.469561e-02):3.367900e-02):1.174440e-01,(33:1.097005e-01,20:7.225404e-02):3.891062e-01):1.129592e-01,((38:1.948330e-01,39:4.848216e-01):6.920326e-02,37:5.538302e-01):1.658241e-01):1.506082e-01,1:3.437582e-01);
   tree gen.2206500 = [&U] ((31:6.527131e-01,(((2:4.250230e-01,(29:3.408923e-01,25:2.370341e-01):2.784461e-01):1.504599e-01,4:5.716507e-01):1.205030e-01,(((45:2.900480e-01,46:6.116342e-01):4.806140e-01,(((((15:1.209479e+00,(8:1.041025e+00,7:1.102594e+00):1.658236e-01):1.116272e-01,14:1.253291e+00):2.122024e-01,((12:1.343297e+00,(5:8.758271e-01,9:9.003538e-01):6.870412e-01):2.442546e-01,11:1.089752e+00):1.436156e-01):1.016119e-01,6:1.237428e+00):7.289610e-02,(10:1.267659e+00,((17:1.457425e+00,18:2.254497e+00):8.096859e-01,(13:1.885721e+00,16:2.156484e+00):2.143595e-01):2.260956e-01):1.882025e-01):6.422905e-01):2.162651e-01,(((((((22:8.575707e-04,21:1.896347e-03):5.398736e-04,23:1.778002e-04):3.705642e-02,(41:4.433216e-02,30:4.004368e-02):5.172153e-02):2.536150e-02,(44:1.989225e-03,43:1.508281e-03):1.017447e-01):1.064141e-01,36:2.770196e-01):3.880689e-01,3:6.083897e-01):1.244289e-01,42:5.634582e-01):1.133938e-01):7.994960e-02):1.655985e-01):9.872401e-02,(((20:4.760946e-02,33:1.370392e-01):4.676719e-01,(((28:1.629894e-01,35:2.522748e-01):4.127080e-02,34:1.961784e-01):1.277883e-03,(((32:1.077072e-02,24:5.912835e-03):1.342381e-01,19:2.747820e-01):3.678531e-02,(40:1.199027e-01,(26:3.398110e-03,27:6.822339e-03):9.908428e-02):5.250904e-03):1.004006e-01):9.174584e-02):7.287897e-02,(38:3.144233e-01,(37:1.374885e-01,39:1.896006e-01):2.009082e-01):2.316550e-01):1.029993e-01,1:4.018488e-01);
   tree gen.2207000 = [&U] ((31:6.513311e-01,(((2:3.824886e-01,(29:3.401706e-01,25:3.216033e-01):3.034037e-01):1.501413e-01,4:5.704404e-01):1.202478e-01,(((45:2.894339e-01,46:6.103391e-01):5.250654e-01,(((((15:1.206918e+00,(8:1.038821e+00,7:1.100259e+00):1.654725e-01):1.113908e-01,14:1.250637e+00):1.903092e-01,((12:1.220610e+00,(5:8.739727e-01,9:8.984475e-01):6.855865e-01):2.326658e-01,11:1.087444e+00):1.429427e-01):1.013967e-01,6:1.234808e+00):5.127754e-02,(10:1.264975e+00,((17:1.454339e+00,18:2.249724e+00):7.328515e-01,(13:1.881728e+00,16:2.151918e+00):2.139057e-01):3.853953e-01):2.403564e-01):6.440874e-01):1.578240e-01,((((((41:4.423829e-02,30:3.544906e-02):5.161202e-02,(22:1.962721e-03,(21:4.679405e-03,23:4.172620e-04):6.795357e-04):3.419559e-02):2.534196e-02,(44:1.584337e-03,43:6.327806e-04):1.407246e-01):1.487567e-01,36:2.764330e-01):2.976056e-01,3:6.071015e-01):2.056473e-01,42:6.384197e-01):3.839022e-02):7.978032e-02):1.640524e-01):5.878850e-02,(((20:4.750865e-02,33:1.367491e-01):4.621250e-01,(34:1.957631e-01,((((32:9.276589e-03,24:8.653849e-03):1.339539e-01,(40:1.596107e-01,(26:6.988835e-03,27:9.136866e-03):9.887448e-02):3.121874e-02):1.015155e-02,19:2.742002e-01):5.727098e-02,(28:1.279839e-01,35:2.517406e-01):8.235691e-02):1.186353e-02):8.751098e-02):1.561531e-01,(38:2.935895e-01,(37:2.526269e-01,39:1.891992e-01):2.064092e-01):2.199859e-01):1.027812e-01,1:4.009979e-01);
   tree gen.2207500 = [&U] (((((((42:1.141714e-01,36:1.455810e-01):1.760768e-01,(((30:5.777442e-02,41:3.717789e-02):4.139473e-02,(44:3.388534e-03,43:7.818321e-04):1.667781e-01):3.328702e-03,(21:1.163730e-04,(23:7.329423e-05,22:7.902955e-05):2.899872e-03):3.886546e-02):1.665207e-01):2.305968e-01,3:6.415933e-01):1.685812e-02,46:1.173829e+00):2.401880e-01,((((2:4.351219e-01,(25:3.023170e-01,29:3.634567e-01):2.059177e-01):9.828920e-02,(((((15:1.015226e+00,(7:1.048756e+00,8:1.004610e+00):2.278904e-01):1.015610e-01,14:1.174481e+00):2.172736e-01,((12:1.361363e+00,(5:1.011233e+00,9:8.609265e-01):6.064803e-01):1.749860e-01,11:9.739218e-01):1.833299e-01):7.575359e-02,(10:1.257467e+00,((13:1.965458e+00,16:2.059825e+00):2.238924e-01,(18:2.124033e+00,17:1.384254e+00):7.121532e-01):2.440101e-01):2.314028e-01):7.571969e-02,6:1.152137e+00):8.221817e-01):3.599433e-02,4:6.673601e-01):5.036793e-02,45:9.410351e-01):3.259326e-02):1.584952e-01,31:6.716089e-01):8.033002e-02,(((39:4.498074e-01,38:2.486763e-01):6.099683e-02,37:3.447072e-01):1.902562e-01,((33:1.201255e-01,20:7.234986e-02):4.084260e-01,((35:2.534966e-01,28:1.392345e-01):7.141228e-02,((40:1.180869e-01,(26:1.838790e-03,27:1.332055e-02):8.345345e-02):3.898324e-02,((32:6.057309e-03,24:4.113600e-03):1.141237e-01,(34:1.088991e-01,19:2.940597e-01):4.046825e-03):1.763502e-02):6.001601e-02):8.189172e-02):1.018680e-01):2.162831e-01,1:3.896547e-01);
   tree gen.2208000 = [&U] ((((((2:4.180944e-01,(29:3.775853e-01,25:2.127717e-01):1.907164e-01):1.235085e-01,4:5.661440e-01):5.480735e-02,(46:1.187736e+00,(6:1.112366e+00,((((16:2.065564e+00,13:1.777610e+00):1.287219e-01,(17:1.526030e+00,18:2.105510e+00):7.800767e-01):2.906635e-01,10:1.186193e+00):2.835180e-01,((11:1.034418e+00,(12:1.347445e+00,(9:8.834808e-01,5:8.728329e-01):7.217280e-01):1.631669e-01):1.197483e-01,((15:1.140717e+00,(7:1.108533e+00,8:1.032075e+00):1.869360e-01):8.908373e-02,14:1.298560e+00):1.397812e-01):1.437316e-01):7.049625e-02):6.444489e-01):1.872841e-01):3.920226e-02,((42:5.215342e-01,(3:6.525576e-01,((((41:2.832266e-02,30:4.918244e-02):9.368910e-02,(44:4.150374e-03,43:6.834492e-04):1.489182e-01):1.065428e-02,((22:2.055916e-03,23:6.496896e-03):6.092722e-04,21:1.265867e-03):3.800564e-02):1.655683e-01,36:2.989944e-01):2.613316e-01):7.181786e-02):1.376274e-01,45:9.770491e-01):4.596162e-02):1.967377e-01,31:6.053353e-01):6.897410e-02,(((20:6.503797e-02,33:1.137521e-01):3.966812e-01,((35:2.593593e-01,28:1.426557e-01):2.942002e-02,(34:1.442223e-01,(((32:5.553268e-03,24:7.036024e-04):1.667969e-01,19:2.600936e-01):1.160976e-02,(40:1.201150e-01,(27:1.977368e-02,26:2.514277e-03):8.714658e-02):3.370035e-02):2.778591e-02):6.026941e-02):1.065243e-01):8.079589e-02,(38:2.226368e-01,(39:1.830394e-01,37:9.430497e-02):2.085185e-01):2.410287e-01):1.320719e-01,1:3.798874e-01);
   tree gen.2208500 = [&U] ((((((2:4.047220e-01,(29:3.620189e-01,25:2.059664e-01):2.310949e-01):1.195582e-01,4:5.480364e-01):9.000022e-02,(46:1.149747e+00,(((11:1.001333e+00,(12:1.304348e+00,(9:8.552234e-01,5:9.277119e-01):6.986441e-01):1.579481e-01):2.000973e-01,((15:1.026635e+00,(7:1.073078e+00,8:1.054107e+00):8.657665e-02):1.119501e-01,14:1.133686e+00):1.914311e-01):6.948989e-02,((((16:1.927504e+00,13:1.720755e+00):2.555297e-01,(17:1.477222e+00,18:2.038167e+00):7.551266e-01):2.049144e-01,10:1.220422e+00):2.132681e-01,6:1.076788e+00):6.824149e-02):6.213286e-01):2.072797e-01):5.078012e-02,((42:5.048533e-01,(3:6.316861e-01,(((((21:2.559316e-03,23:6.136251e-03):2.858368e-03,22:1.305846e-03):4.163029e-02,(41:1.382039e-02,30:2.785371e-02):6.543050e-02):6.628890e-03,(44:3.871128e-03,43:2.304818e-04):1.227245e-01):1.537614e-01,36:2.894313e-01):2.273948e-01):5.292385e-02):1.353396e-01,45:6.994274e-01):9.246939e-02):1.904452e-01,31:5.859742e-01):7.054252e-02,(((20:6.295778e-02,33:1.101139e-01):3.839937e-01,((35:2.469787e-01,28:1.380930e-01):6.521062e-02,((40:1.173083e-01,(27:1.914123e-02,26:2.433860e-03):8.435927e-02):1.168249e-02,(((32:1.369875e-02,24:6.810983e-04):1.614621e-01,19:2.517747e-01):1.520476e-02,34:1.461203e-01):1.649616e-02):5.834174e-02):8.382044e-02):7.821170e-02,(38:2.339952e-01,(39:2.826034e-01,37:6.156017e-02):2.523806e-01):2.126316e-01):1.226171e-01,1:3.677370e-01);
   tree gen.2209000 = [&U] (((((3:6.642235e-01,(((((44:1.684968e-03,43:3.892276e-04):1.324575e-01,(30:5.849907e-02,41:3.738357e-02):7.801490e-02):1.351230e-02,((23:5.586008e-04,22:2.042412e-03):7.123143e-05,21:8.089861e-04):3.298698e-02):1.163385e-01,42:1.235373e-01):1.304369e-02,36:2.976428e-01):3.362266e-01):2.399185e-01,(((6:1.247269e+00,((11:1.016931e+00,((9:9.330372e-01,5:9.072669e-01):6.416679e-01,12:1.383464e+00):1.960803e-01):1.583788e-01,(14:1.204030e+00,((7:1.206917e+00,8:1.074323e+00):1.203965e-01,15:1.080973e+00):1.753688e-01):1.529604e-01):6.678819e-02):4.082474e-02,(((13:1.792030e+00,16:2.385232e+00):1.861007e-01,(17:1.556221e+00,18:2.169424e+00):6.284098e-01):3.783411e-01,10:1.233967e+00):1.837881e-01):6.835362e-01,(45:2.413056e-01,46:5.958007e-01):3.834463e-01):1.840482e-01):7.537899e-02,((2:4.276077e-01,(25:2.686991e-01,29:4.950176e-01):2.053779e-01):1.148963e-01,4:6.359827e-01):1.037483e-01):1.457659e-01,31:6.608164e-01):9.427798e-02,(((34:1.731177e-01,((((32:6.970229e-03,24:4.645288e-03):1.464552e-01,19:2.765179e-01):1.311274e-02,(40:1.058042e-01,(26:1.669566e-03,27:7.848804e-03):1.071751e-01):1.043305e-02):7.700746e-02,(35:2.743149e-01,28:1.425311e-01):4.319354e-02):6.443704e-03):8.198321e-02,(33:8.322061e-02,20:9.417052e-02):3.674402e-01):8.612699e-02,((39:4.829193e-01,37:2.021985e-01):1.111861e-01,38:2.732544e-01):2.310606e-01):1.451410e-01,1:4.244274e-01);
   tree gen.2209500 = [&U] ((((((2:3.946348e-01,(29:3.761835e-01,25:2.140252e-01):2.295477e-01):2.013100e-01,(46:1.194733e+00,(6:1.166600e+00,((((16:2.048720e+00,13:1.788082e+00):2.348186e-01,(17:1.535021e+00,18:2.373410e+00):7.846723e-01):3.032013e-01,10:1.248765e+00):2.025443e-01,((11:1.040512e+00,(12:1.355383e+00,(9:8.886856e-01,5:9.640103e-01):7.259799e-01):1.390479e-01):2.079265e-01,((15:1.066804e+00,(7:1.115064e+00,8:1.064506e+00):1.636639e-01):8.752895e-02,14:1.178043e+00):2.021142e-01):9.469530e-02):6.848247e-02):6.165733e-01):1.597416e-01):5.208205e-02,4:5.694793e-01):5.497126e-02,((3:6.564019e-01,(((((21:9.100234e-04,(22:6.932655e-04,23:6.171639e-04):1.686071e-03):4.000893e-02,(44:4.672868e-03,43:8.513223e-05):1.423975e-01):1.923038e-02,(41:1.726217e-02,30:4.269967e-02):6.799058e-02):1.446435e-01,36:2.458972e-01):2.529565e-01,42:5.433920e-01):2.950051e-02):1.926830e-01,45:7.357630e-01):1.060750e-01):1.978967e-01,31:6.089015e-01):7.330262e-02,(((20:8.257744e-02,33:1.144223e-01):3.990181e-01,((35:2.773214e-01,28:1.710402e-01):4.057614e-02,((19:2.616258e-01,(34:1.554273e-01,(32:5.841151e-03,24:1.451082e-03):1.223243e-01):7.012308e-03):1.699134e-02,(40:1.218982e-01,(27:1.612829e-02,26:3.437953e-03):7.823030e-02):2.771374e-02):5.057755e-02):9.789803e-02):8.127187e-02,(38:2.431506e-01,(39:3.406657e-01,37:1.712459e-01):2.622554e-01):2.291662e-01):1.805526e-01,1:3.821254e-01);
   tree gen.2210000 = [&U] ((31:6.930138e-01,(((2:3.699297e-01,(29:4.005100e-01,25:1.974386e-01):2.439737e-01):2.141362e-01,4:5.517101e-01):7.111331e-02,(((45:2.109782e-01,46:6.601821e-01):6.408228e-01,(((10:1.223440e+00,((17:1.465165e+00,18:2.175854e+00):6.146253e-01,(13:1.819942e+00,16:1.889537e+00):2.707933e-01):3.781590e-01):2.304709e-01,(((15:1.167289e+00,(8:1.004712e+00,7:1.064132e+00):1.206093e-01):8.284389e-02,14:1.209573e+00):1.875878e-01,((12:1.370729e+00,(5:9.859233e-01,9:8.616422e-01):6.102728e-01):1.645237e-01,11:1.051738e+00):1.636482e-01):1.089496e-01):4.272148e-02,6:1.194264e+00):7.817276e-01):1.260463e-01,(((((41:2.060461e-02,30:2.475547e-02):6.849931e-02,((44:2.503768e-03,43:2.672517e-03):1.137227e-01,(21:1.207751e-03,(23:3.258675e-04,22:1.594112e-03):2.127657e-03):3.403166e-02):3.729487e-03):1.616921e-01,36:3.571521e-01):2.612403e-01,3:5.202961e-01):1.906119e-02,42:6.560130e-01):2.178957e-01):6.588075e-02):1.647481e-01):9.242135e-02,(((20:5.868416e-02,33:1.377346e-01):3.381818e-01,((28:1.295085e-01,35:2.861467e-01):5.527788e-02,((19:2.651969e-01,((32:8.067810e-03,24:5.723343e-04):1.444544e-01,(40:1.237857e-01,(26:1.701214e-03,27:1.151258e-02):9.233713e-02):3.225889e-02):6.256262e-03):6.904720e-02,34:1.331746e-01):2.573783e-02):1.159096e-01):1.069835e-01,((39:5.257916e-01,37:3.088229e-01):9.938397e-02,38:1.972896e-01):2.221045e-01):1.246577e-01,1:3.960419e-01);
   tree gen.2210500 = [&U] ((((((2:3.894205e-01,(29:3.708597e-01,25:2.009962e-01):2.351542e-01):1.962286e-01,4:5.619548e-01):6.040523e-02,(46:1.131051e+00,(6:1.151186e+00,((((16:2.117439e+00,13:1.764457e+00):1.996908e-01,(17:1.514738e+00,18:2.342050e+00):7.743044e-01):3.050573e-01,10:1.125083e+00):2.622956e-01,(((15:1.052708e+00,(7:1.092539e+00,8:1.050441e+00):2.044035e-01):1.343852e-01,14:1.162478e+00):1.985772e-01,(11:9.882624e-01,(12:1.337474e+00,(9:8.769434e-01,5:9.512729e-01):7.163875e-01):1.690613e-01):1.425237e-01):4.208403e-02):1.123237e-01):4.642176e-01):4.117128e-01):3.543201e-02,((((((41:1.459176e-02,30:6.283599e-02):1.109092e-01,((21:2.692036e-03,22:6.449231e-04):5.946362e-04,23:2.726038e-04):1.526654e-02):3.551786e-02,(44:1.566076e-03,43:1.684058e-04):1.340601e-01):1.677720e-01,36:2.426481e-01):2.684839e-01,(3:6.477289e-01,42:4.938562e-01):6.770146e-03):1.881394e-01,45:7.040133e-01):4.537453e-02):1.629840e-01,31:6.008561e-01):1.191519e-01,(((20:9.357614e-02,33:1.129104e-01):3.706045e-01,((35:2.332588e-01,28:1.687802e-01):4.870776e-02,((40:1.202876e-01,(27:1.596206e-02,26:3.071989e-03):8.234807e-02):3.859267e-02,(34:1.201913e-01,(19:2.850441e-01,(32:6.891687e-03,24:3.812184e-03):1.207080e-01):6.727497e-03):2.125451e-02):4.947639e-02):9.112644e-02):9.611913e-02,(38:3.176971e-01,(39:4.386503e-01,37:2.792978e-01):4.722020e-02):2.261382e-01):1.428772e-01,1:3.770764e-01);
   tree gen.2211000 = [&U] (((((3:6.120255e-01,(42:2.061479e-01,((((22:1.641960e-03,21:3.884218e-04):9.527878e-04,23:2.618868e-04):1.679667e-02,((44:2.153230e-03,43:5.022294e-05):1.264243e-01,(30:1.044942e-01,41:1.884389e-02):3.744132e-02):6.667678e-02):1.294179e-01,36:2.838191e-01):1.686015e-02):2.844164e-01):2.388732e-01,((((11:1.118826e+00,((9:8.390563e-01,5:9.876626e-01):7.537397e-01,12:1.373537e+00):1.289389e-01):1.288409e-01,(14:1.195391e+00,((7:1.120463e+00,8:1.066614e+00):1.520608e-01,15:1.120700e+00):8.830478e-02):1.619861e-01):9.209744e-02,(6:1.190315e+00,(((17:1.553740e+00,18:2.310209e+00):6.576498e-01,(13:1.938655e+00,16:2.368116e+00):2.861292e-01):3.283425e-01,10:1.195611e+00):2.375226e-01):5.204694e-02):6.914507e-01,(45:2.902531e-01,46:4.953278e-01):3.687795e-01):2.093913e-01):8.737164e-02,((2:4.143319e-01,(25:3.302676e-01,29:3.754971e-01):2.311335e-01):1.818083e-01,4:5.260474e-01):1.239556e-01):1.447200e-01,31:6.560745e-01):8.435412e-02,((((35:2.572619e-01,28:1.415083e-01):4.253123e-02,(34:1.579556e-01,(((32:7.400259e-03,24:4.380774e-03):1.423507e-01,19:2.650904e-01):1.332269e-02,(40:1.524421e-01,(26:2.660785e-03,27:1.252474e-02):6.609267e-02):2.896711e-02):1.090709e-02):1.916762e-02):1.008652e-01,(33:9.347424e-02,20:5.884009e-02):4.146203e-01):1.292622e-01,((38:2.432434e-01,37:4.168951e-01):8.911310e-02,39:5.561887e-01):1.186450e-01):1.512285e-01,1:3.906909e-01);
   tree gen.2211500 = [&U] ((((((2:3.765047e-01,(29:3.743735e-01,25:2.107438e-01):1.981324e-01):1.269271e-01,(46:9.669168e-01,(6:1.162093e+00,((((16:2.137501e+00,13:1.781174e+00):2.015828e-01,(17:1.529090e+00,18:2.177807e+00):7.558302e-01):3.079476e-01,10:1.256350e+00):2.647807e-01,((11:9.976259e-01,(12:1.350146e+00,(9:8.217031e-01,5:9.602859e-01):6.207024e-01):2.389563e-01):1.186712e-01,((15:1.149677e+00,(7:1.102890e+00,8:1.060394e+00):2.243590e-01):8.733986e-02,14:1.173492e+00):1.348556e-01):1.099926e-01):6.980461e-02):4.216491e-01):3.996689e-01):7.554033e-02,4:6.476003e-01):8.158078e-02,((42:4.985353e-01,((((44:1.580914e-03,43:3.860274e-04):1.352696e-01,((41:1.706509e-02,30:6.343134e-02):1.074014e-01,((23:5.722147e-04,21:1.631070e-03):1.931453e-03,22:1.329339e-04):2.873790e-02):2.886259e-02):1.693616e-01,36:2.449471e-01):2.618224e-01,3:6.635845e-01):2.254688e-03):1.844741e-01,45:8.071923e-01):9.135160e-02):1.681095e-01,31:5.924957e-01):9.484294e-02,(((20:8.902212e-02,33:1.150385e-01):3.741159e-01,((35:2.420556e-01,28:1.703794e-01):6.096103e-02,((40:1.214272e-01,(27:1.024532e-02,26:5.780632e-03):8.312829e-02):3.329435e-02,(19:2.875700e-01,((32:8.379701e-03,24:4.078915e-03):9.534617e-02,34:7.509946e-02):4.946434e-02):3.575766e-02):4.540030e-02):8.005977e-02):1.472265e-01,(38:3.207072e-01,(39:3.586413e-01,37:2.093268e-01):1.403895e-01):1.966645e-01):1.442309e-01,1:3.971035e-01);
   tree gen.2212000 = [&U] ((((((2:3.739683e-01,(29:3.718515e-01,25:2.396966e-01):1.777657e-01):1.260721e-01,(46:9.604031e-01,(6:1.154264e+00,((((16:2.051337e+00,13:1.769175e+00):1.707830e-01,(17:1.518789e+00,18:2.163136e+00):7.696077e-01):3.058731e-01,10:1.247887e+00):2.629970e-01,((11:9.563211e-01,(12:1.341051e+00,(9:8.161677e-01,5:9.538169e-01):6.165210e-01):1.950482e-01):1.178718e-01,((15:1.141933e+00,(7:1.095460e+00,8:9.540163e-01):1.864982e-01):6.445704e-02,14:1.165587e+00):1.994447e-01):1.092517e-01):6.933437e-02):5.506724e-01):3.336325e-01):7.413435e-02,4:6.432377e-01):8.103120e-02,((42:4.951769e-01,(((((41:3.217406e-02,30:6.300403e-02):3.799210e-02,(44:1.650227e-03,43:3.834269e-04):1.231869e-01):2.848764e-02,(23:7.562646e-04,(22:4.793642e-03,21:2.217267e-03):3.328995e-04):2.986100e-02):1.682207e-01,36:2.432970e-01):2.391141e-01,3:6.591142e-01):1.741298e-01):4.201131e-02,45:7.049001e-01):7.423677e-02):1.669770e-01,31:6.782051e-01):9.787342e-02,(((20:5.521606e-02,33:1.142635e-01):3.715956e-01,((35:2.404250e-01,28:1.302651e-01):8.432812e-02,((40:1.206092e-01,(27:1.017630e-02,26:6.433982e-03):8.256829e-02):3.662755e-02,(19:2.856327e-01,((32:5.436795e-03,24:4.051438e-03):8.191187e-02,34:8.261788e-02):5.865676e-02):1.124650e-02):4.509446e-02):1.248513e-01):1.098194e-01,(38:2.577413e-01,(39:3.993515e-01,37:3.224911e-01):8.115480e-02):1.953396e-01):1.125907e-01,1:3.944284e-01);
   tree gen.2212500 = [&U] ((((((2:3.556867e-01,(29:3.626975e-01,25:2.337959e-01):1.699002e-01):1.320390e-01,(46:9.367605e-01,(6:1.173109e+00,((((16:2.000839e+00,13:1.725623e+00):1.758065e-01,(17:1.481401e+00,18:2.109886e+00):7.506619e-01):2.983433e-01,10:1.217167e+00):2.565227e-01,((11:9.327790e-01,(12:1.308038e+00,(9:8.475840e-01,5:9.303364e-01):6.623814e-01):1.902466e-01):1.149701e-01,((15:1.113821e+00,(7:1.068493e+00,8:9.305309e-01):2.407815e-01):6.287028e-02,14:1.136893e+00):1.945349e-01):1.065622e-01):6.762754e-02):5.371163e-01):2.574737e-01):7.230936e-02,4:6.274029e-01):7.903643e-02,((42:4.829869e-01,(((((41:3.138202e-02,30:5.270573e-02):4.153979e-02,(44:1.945951e-03,43:1.012196e-03):1.201543e-01):2.778635e-02,(23:3.103708e-03,(21:3.929562e-04,22:5.835840e-03):1.372168e-03):2.146651e-02):1.635027e-01,36:2.373077e-01):2.280363e-01,3:6.428886e-01):7.340097e-02):1.296460e-01,45:6.875473e-01):7.240925e-02):1.628665e-01,31:5.967599e-01):9.546403e-02,(((20:4.928209e-02,33:1.114507e-01):3.368490e-01,((35:2.345063e-01,28:1.223402e-01):8.225219e-02,((40:1.176401e-01,(27:9.925785e-03,26:1.933873e-03):8.053567e-02):4.472381e-02,(19:2.786012e-01,((32:5.466460e-03,24:7.210650e-03):8.276003e-02,34:8.058404e-02):5.721279e-02):1.096964e-02):3.187032e-02):1.217778e-01):1.071160e-01,(38:2.513964e-01,(39:4.287322e-01,37:3.145523e-01):7.915699e-02):1.905309e-01):1.098190e-01,1:3.847186e-01);
   tree gen.2213000 = [&U] ((((((3:6.671100e-01,(((30:5.682601e-02,(41:1.624800e-02,(44:6.148364e-03,43:9.208169e-04):1.357595e-01):1.034248e-03):6.300893e-02,((23:6.027251e-03,22:4.614948e-04):1.790795e-04,21:2.941911e-03):3.544410e-02):1.889033e-01,(42:1.676355e-01,36:3.939270e-01):1.074452e-01):2.254238e-01):4.458053e-02,46:1.414493e+00):2.006573e-01,((6:1.106443e+00,((((15:1.131455e+00,(7:1.121269e+00,8:1.003246e+00):1.553642e-01):8.977317e-02,14:1.257091e+00):2.017721e-01,((12:1.434853e+00,(5:8.635022e-01,9:9.426283e-01):7.369346e-01):2.114289e-01,11:1.165270e+00):1.279141e-01):1.256074e-01,(10:1.329707e+00,((13:1.981587e+00,16:1.909574e+00):3.469230e-01,(18:2.181447e+00,17:1.556200e+00):7.468237e-01):2.536930e-01):2.778672e-01):7.500404e-02):8.572467e-01,45:7.116617e-01):2.451026e-02):4.487951e-02,((2:4.424484e-01,(25:1.748482e-01,29:4.147457e-01):2.203456e-01):1.321802e-01,4:5.457898e-01):1.103038e-01):1.480000e-01,31:7.174053e-01):7.096974e-02,((38:3.236123e-01,(39:4.778827e-01,37:2.891868e-01):5.648908e-02):1.954303e-01,((33:1.381099e-01,20:9.851477e-02):4.547651e-01,((35:2.710240e-01,28:1.414310e-01):5.841065e-02,((40:1.241880e-01,(26:3.552034e-03,27:6.775786e-03):8.702237e-02):3.073531e-02,(((32:4.477284e-03,24:3.527669e-03):1.471630e-01,19:3.117195e-01):2.332434e-02,34:1.618582e-01):8.202385e-03):5.219878e-02):1.326942e-01):1.129922e-01):1.669248e-01,1:3.830603e-01);
   tree gen.2213500 = [&U] ((((((2:3.871673e-01,(29:3.712437e-01,25:2.433001e-01):2.520523e-01):1.447628e-01,(46:1.565406e+00,(6:1.220798e+00,((((16:2.082176e+00,13:1.811391e+00):4.595760e-01,(17:1.541622e+00,18:2.195656e+00):7.811775e-01):2.858445e-01,10:1.235827e+00):2.207929e-01,((11:9.482847e-01,(12:1.361212e+00,(9:8.820396e-01,5:8.834210e-01):6.456847e-01):1.979804e-01):1.273983e-01,((15:1.295780e+00,(7:1.184037e+00,8:9.683584e-01):1.675712e-01):1.301453e-01,14:1.183110e+00):2.040150e-01):8.909957e-02):1.027897e-01):3.830403e-01):4.030938e-01):3.914228e-02,4:6.529078e-01):8.826888e-02,((3:6.690230e-01,(((((41:4.778135e-02,30:6.033338e-02):3.584955e-02,(44:2.659613e-03,43:2.730640e-03):1.351324e-01):3.666972e-02,((23:1.009685e-03,21:1.079867e-03):7.809744e-04,22:5.435351e-03):2.320863e-02):1.317880e-01,36:2.469546e-01):2.265903e-01,42:5.180142e-01):1.199927e-02):1.873098e-01,45:7.154972e-01):8.894562e-02):1.410463e-01,31:6.881401e-01):9.934479e-02,(((20:8.207765e-02,33:1.037132e-01):3.505424e-01,((35:2.717625e-01,28:1.273135e-01):7.104482e-02,((((32:4.993918e-03,24:1.683621e-03):5.347056e-02,34:6.490098e-02):7.454496e-02,19:2.568140e-01):2.148948e-02,(40:1.224224e-01,(27:1.356749e-02,26:3.643240e-03):6.550862e-02):5.449511e-02):3.547396e-02):1.102338e-01):9.375499e-02,(38:2.548092e-01,(37:2.444980e-01,39:4.720676e-01):3.254590e-02):2.285840e-01):1.946277e-01,1:4.003580e-01);
   tree gen.2214000 = [&U] ((31:7.393715e-01,(((2:4.402314e-01,(29:4.195477e-01,25:3.376096e-01):2.491380e-01):1.113942e-01,4:5.828686e-01):8.729140e-02,(((45:2.261744e-01,46:2.826243e-01):6.775311e-01,(6:1.147700e+00,((((15:1.121777e+00,(8:9.655381e-01,7:1.143728e+00):1.638272e-01):1.249595e-01,14:1.162412e+00):1.457573e-01,((12:1.273655e+00,(5:9.474825e-01,9:8.005988e-01):5.646895e-01):2.443831e-01,11:9.740660e-01):1.723983e-01):6.550387e-02,(10:1.055235e+00,((17:1.408039e+00,18:2.091019e+00):7.639604e-01,(13:1.748983e+00,16:1.959825e+00):2.629546e-01):2.265498e-01):2.475814e-01):1.103959e-01):5.573862e-01):2.168518e-01,((3:5.585520e-01,((((41:9.814801e-03,30:5.406928e-02):3.012396e-02,(44:3.794695e-03,43:9.023799e-04):1.243579e-01):4.346656e-02,(21:1.826487e-04,(22:1.861716e-03,23:8.660510e-04):4.337689e-04):1.389399e-02):1.077042e-01,36:2.586754e-01):2.635389e-01):1.608547e-02,42:5.918461e-01):1.954354e-01):8.655579e-02):1.338996e-01):8.763278e-02,(((20:4.711175e-02,33:1.320767e-01):3.655935e-01,(((((32:7.212297e-03,24:5.173397e-04):1.287786e-01,19:2.319641e-01):8.999512e-03,(40:9.978017e-02,(26:2.578120e-03,27:6.735156e-03):7.237128e-02):2.773782e-02):5.239697e-02,34:1.779311e-01):4.118923e-03,(28:1.576160e-01,35:2.622686e-01):4.010535e-02):1.055260e-01):6.614206e-02,((37:5.754990e-01,38:2.765098e-01):1.907555e-03,39:5.047990e-01):1.696381e-01):1.883743e-01,1:3.806003e-01);
   tree gen.2214500 = [&U] ((31:7.562231e-01,(((2:4.502650e-01,(29:4.291099e-01,25:2.731744e-01):1.377272e-01):1.139330e-01,4:5.961532e-01):8.928092e-02,(((45:1.680332e-01,46:2.890658e-01):4.456193e-01,((10:1.079285e+00,((17:1.440131e+00,18:2.138677e+00):7.813724e-01,(13:1.788845e+00,16:2.004493e+00):2.689478e-01):2.776396e-01):2.532242e-01,((((15:1.002180e+00,(8:1.009039e+00,7:1.169796e+00):1.703636e-01):1.278075e-01,14:1.188905e+00):1.490794e-01,((12:1.302684e+00,(5:9.690773e-01,9:8.188458e-01):5.775598e-01):1.347440e-01,11:9.962667e-01):1.684960e-01):6.699682e-02,6:1.173858e+00):1.129120e-01):5.700900e-01):1.810902e-01,((3:5.712824e-01,((((41:1.447634e-02,30:5.530162e-02):2.853307e-02,(44:2.132797e-03,43:1.575861e-03):1.271923e-01):2.184158e-02,((21:5.919086e-04,22:5.406793e-04):1.099627e-04,23:5.978944e-04):2.710514e-02):1.101590e-01,36:3.940380e-01):2.695454e-01):9.995292e-03,42:4.446692e-01):2.075917e-01):8.852855e-02):1.423586e-01):9.731973e-02,(((20:4.818551e-02,33:1.350870e-01):3.739260e-01,((28:1.612083e-01,35:2.686271e-01):4.101942e-02,((((32:1.538121e-02,24:7.492201e-04):1.317137e-01,19:2.879430e-01):1.997466e-02,(40:1.020543e-01,(26:5.240791e-03,27:6.888662e-03):7.402075e-02):3.887994e-02):4.428416e-02,34:1.819864e-01):9.053813e-03):1.103334e-01):6.895216e-02,((38:2.828119e-01,37:3.426675e-01):1.486261e-02,39:5.163043e-01):2.156625e-01):1.294851e-01,1:3.892749e-01);
   tree gen.2215000 = [&U] ((31:6.045556e-01,(((2:4.820796e-01,(29:4.594298e-01,25:2.155342e-01):1.223998e-01):1.219833e-01,4:6.382759e-01):9.558929e-02,(((45:1.884636e-01,46:8.316157e-01):4.395383e-01,(((((15:1.072992e+00,(8:1.080335e+00,7:1.252451e+00):1.784853e-01):1.214380e-01,14:1.272910e+00):1.583043e-01,((12:1.394729e+00,(5:9.336761e-01,9:9.404330e-01):6.183687e-01):2.043786e-01,11:1.066660e+00):1.138484e-01):7.733788e-02,(10:1.155545e+00,((17:1.364343e+00,18:2.289790e+00):8.365822e-01,(13:1.915241e+00,16:2.111316e+00):2.382201e-01):2.972570e-01):2.090496e-01):5.067433e-02,6:1.256799e+00):6.103712e-01):1.938856e-01,(3:6.116477e-01,(42:4.049242e-01,((((41:1.590505e-02,30:7.293731e-02):1.798854e-02,(44:2.283495e-03,43:6.631993e-04):1.361794e-01):2.338485e-02,(22:9.188726e-04,(21:6.204386e-04,23:6.401401e-04):1.139377e-04):6.035865e-02):8.902390e-02,36:4.218797e-01):2.971839e-01):7.251500e-02):2.136470e-01):9.478375e-02):1.524173e-01):1.041961e-01,(((20:5.159018e-02,33:1.446319e-01):4.003466e-01,((28:1.300897e-01,35:2.876076e-01):4.391775e-02,((((32:6.654795e-03,24:5.841855e-04):1.410202e-01,19:3.082883e-01):2.774608e-02,(40:1.092652e-01,(26:3.419656e-03,27:7.375398e-03):1.125636e-01):1.930180e-02):3.044603e-02,34:1.691633e-01):1.494724e-02):1.252438e-01):7.382415e-02,((37:3.668795e-01,39:5.527850e-01):1.591277e-02,38:2.765002e-01):2.309007e-01):1.386342e-01,1:4.167801e-01);
   tree gen.2215500 = [&U] ((31:6.063055e-01,(((2:4.524312e-01,(29:4.361124e-01,25:2.097709e-01):1.961046e-01):1.187215e-01,4:5.386867e-01):9.303326e-02,(((45:3.260058e-01,46:6.493154e-01):4.890969e-01,(((((15:1.044300e+00,(8:1.051447e+00,7:1.115148e+00):1.223848e-01):1.183919e-01,14:1.237161e+00):2.468775e-01,((12:1.357434e+00,(5:9.087099e-01,9:9.360675e-01):6.018338e-01):1.989136e-01,11:1.038138e+00):1.108041e-01):9.031910e-02,6:1.223193e+00):4.931931e-02,(10:1.240572e+00,((17:1.327861e+00,18:2.228562e+00):8.142123e-01,(13:1.864028e+00,16:2.054860e+00):2.318501e-01):2.893084e-01):2.425516e-01):6.896150e-01):1.493761e-01,((3:6.280129e-01,((((44:4.189493e-03,43:5.638951e-04):1.325380e-01,((21:9.381450e-04,22:2.666226e-03):1.108505e-04,23:2.752019e-03):5.324572e-02):2.275954e-02,(41:1.547975e-02,30:6.278236e-02):1.411572e-02):1.286470e-01,36:4.105988e-01):2.892373e-01):2.165080e-02,42:4.930214e-01):2.108984e-01):8.543673e-02):1.685898e-01):1.014099e-01,(((20:9.138498e-02,33:1.407645e-01):3.896415e-01,((28:1.266111e-01,35:2.799171e-01):5.079180e-02,((((32:1.289106e-02,24:2.690445e-03):1.372494e-01,19:3.003934e-01):2.700416e-02,(40:1.063435e-01,(26:3.328216e-03,27:7.178182e-03):1.095537e-01):1.182508e-02):4.261256e-02,34:1.642761e-01):2.537807e-02):1.288436e-01):7.185012e-02,((38:2.779584e-01,39:4.354117e-01):1.531501e-02,37:3.570693e-01):2.849868e-01):1.127338e-01,1:4.056355e-01);
   tree gen.2216000 = [&U] ((31:6.044445e-01,(((2:4.510425e-01,(29:4.347738e-01,25:2.091271e-01):1.955027e-01):1.183571e-01,4:5.370332e-01):1.087781e-01,(((45:3.250052e-01,46:7.319116e-01):4.875957e-01,(((((15:1.041095e+00,(8:1.048220e+00,7:1.133636e+00):1.336443e-01):9.124666e-02,14:1.233364e+00):1.475187e-01,((12:1.353267e+00,(5:9.059207e-01,9:7.634420e-01):6.116116e-01):1.983030e-01,11:1.034952e+00):1.469546e-01):9.004187e-02,6:1.219439e+00):5.569954e-02,(10:1.276615e+00,((17:1.312988e+00,18:2.158663e+00):9.198828e-01,(13:1.858306e+00,16:2.048553e+00):3.057676e-01):2.232083e-01):1.757813e-01):6.874983e-01):1.489176e-01,((((22:3.293673e-03,(21:2.678095e-04,23:1.842336e-03):7.032949e-04):2.210155e-02,((41:1.543224e-02,30:4.033386e-02):7.743548e-02,(44:3.987871e-03,43:5.621643e-04):1.369148e-01):2.281178e-02):1.490042e-01,36:4.093385e-01):3.141104e-01,(3:6.041121e-01,42:4.915081e-01):3.552837e-02):1.898380e-01):7.322967e-02):1.488409e-01):9.270212e-02,(((20:9.110447e-02,33:9.337818e-02):3.884455e-01,((((32:1.285149e-02,24:3.269712e-03):1.368281e-01,19:2.994714e-01):2.692127e-02,(40:1.060171e-01,(26:3.716417e-03,27:7.156149e-03):8.210480e-02):1.178879e-02):5.448676e-02,(34:1.637718e-01,(28:1.727625e-01,35:2.790579e-01):2.328080e-02):2.157765e-02):1.004018e-01):7.162958e-02,((39:3.911340e-01,37:2.444050e-01):1.137024e-01,38:2.918749e-01):2.492349e-01):1.231413e-01,1:3.304798e-01);
   tree gen.2216500 = [&U] ((31:6.261473e-01,(((2:4.472647e-01,(29:3.569758e-01,25:2.166359e-01):2.532820e-01):1.393747e-01,4:5.563156e-01):9.652618e-02,(((45:3.366746e-01,46:5.400723e-01):5.051030e-01,(((10:1.218858e+00,((17:1.619249e+00,18:2.236171e+00):9.529116e-01,(13:1.925030e+00,16:2.122107e+00):2.348776e-01):2.312227e-01):2.541877e-01,(((15:1.078476e+00,(8:1.085857e+00,7:1.174339e+00):1.384429e-01):1.024218e-01,14:1.277648e+00):1.528154e-01,((12:1.401857e+00,(5:9.384482e-01,9:8.578427e-01):6.335718e-01):1.737558e-01,11:1.072112e+00):1.089755e-01):9.327487e-02):5.769945e-02,6:1.154229e+00):6.606912e-01):2.456610e-01,((((21:7.681964e-04,(23:1.203378e-03,22:3.176613e-03):9.362918e-04):3.283625e-02,((41:2.041904e-02,30:6.106203e-02):8.021583e-02,(44:2.102076e-03,43:3.941469e-04):1.264184e-01):2.833475e-02):7.413337e-02,36:4.240360e-01):3.202861e-01,(3:6.258030e-01,42:4.870447e-01):6.218858e-02):2.299845e-01):7.585902e-02):1.143808e-01):9.854417e-02,(((20:8.191735e-02,33:1.305706e-01):4.213636e-01,((((32:6.413963e-03,24:9.419568e-03):1.321741e-01,19:3.102240e-01):1.045856e-02,(40:1.242170e-01,(26:3.849856e-03,27:7.413094e-03):8.505281e-02):4.292424e-02):6.709423e-02,(34:1.696521e-01,(28:1.499617e-01,35:2.283677e-01):4.893814e-02):4.828408e-02):1.040067e-01):7.420147e-02,((39:3.750889e-01,37:2.531805e-01):1.881856e-01,38:2.437702e-01):2.581838e-01):1.275627e-01,1:3.423458e-01);
   tree gen.2217000 = [&U] ((((((2:3.749723e-01,(29:3.032126e-01,25:1.698526e-01):3.315899e-01):1.626122e-01,(46:1.286088e+00,(6:1.117104e+00,((((17:1.487380e+00,18:2.169591e+00):5.690823e-01,(13:1.704742e+00,16:1.886570e+00):2.796415e-01):2.799839e-01,10:1.206708e+00):1.808789e-01,((11:1.071722e+00,(12:1.168518e+00,(9:8.533593e-01,5:8.672815e-01):6.161230e-01):1.385823e-01):1.762453e-01,((15:1.002800e+00,(7:1.142377e+00,8:9.348737e-01):1.640314e-01):1.271121e-01,14:1.154080e+00):1.787916e-01):5.725333e-02):1.225993e-01):4.128543e-01):4.117109e-01):2.091484e-02,4:6.164896e-01):9.889248e-02,((3:6.454834e-01,((((22:2.538350e-04,(23:1.817660e-04,21:2.158363e-03):2.922348e-04):2.778935e-02,((41:3.025840e-02,30:5.159060e-02):5.309151e-02,(44:2.181523e-03,43:1.185370e-03):1.230535e-01):3.248832e-02):1.936360e-01,36:2.814716e-01):3.660366e-02,42:3.756416e-01):1.476587e-01):1.379618e-01,45:7.471348e-01):7.245878e-02):1.414619e-01,31:6.639278e-01):1.107441e-01,(((20:6.129398e-02,33:1.000640e-01):3.549579e-01,((35:2.406606e-01,28:1.534498e-01):6.729863e-02,((((32:9.256417e-03,24:4.356235e-03):5.248158e-02,34:3.838485e-02):8.081348e-02,19:2.946990e-01):2.559517e-02,(40:9.733558e-02,(27:1.416838e-02,26:4.189991e-03):1.008400e-01):3.754806e-02):5.370648e-02):1.125228e-01):7.965208e-02,(38:2.382064e-01,(37:7.595962e-02,39:1.641339e-01):3.786251e-01):1.732968e-01):1.184089e-01,1:3.795567e-01);
   tree gen.2217500 = [&U] (((((45:6.130169e-01,(((((17:1.569432e+00,18:2.295885e+00):5.702688e-01,(13:1.906763e+00,16:2.106521e+00):2.588305e-01):3.413119e-01,10:1.246094e+00):2.112098e-01,(6:1.158203e+00,((11:1.049919e+00,((9:9.168202e-01,5:9.538022e-01):6.646406e-01,12:1.318738e+00):2.186600e-01):1.337038e-01,(14:1.206867e+00,((7:1.280943e+00,8:9.921552e-01):1.604776e-01,15:1.121749e+00):1.141637e-01):1.409416e-01):1.524692e-01):3.361873e-02):6.027818e-01,46:1.331998e+00):1.344251e-01):4.931176e-02,(3:5.714762e-01,((((30:6.708915e-02,41:3.858212e-02):1.640270e-02,(44:4.886220e-03,43:1.363024e-03):1.111678e-01):4.159193e-02,((23:1.438725e-03,22:1.105913e-03):2.600008e-03,21:2.016775e-03):4.459270e-02):8.614582e-02,(36:7.306089e-02,42:7.197382e-02):2.258167e-01):2.541260e-01):2.614417e-01):4.137609e-02,((2:3.710584e-01,(25:2.476671e-01,29:3.369743e-01):1.962403e-01):2.030892e-01,4:5.526415e-01):1.071418e-01):1.967769e-01,31:6.452818e-01):1.177113e-01,((((((32:7.633812e-03,24:2.225518e-03):1.326822e-01,(19:2.654267e-01,34:1.270308e-01):3.551658e-03):1.222531e-02,(40:9.575312e-02,(26:4.930720e-03,27:9.678807e-03):7.672951e-02):1.885214e-02):6.480831e-02,(35:2.450083e-01,28:1.407427e-01):6.057282e-02):1.197704e-01,(33:1.159785e-01,20:6.831032e-02):3.601698e-01):1.111657e-01,((37:4.427503e-01,38:2.754985e-01):5.782855e-03,39:6.062897e-01):1.861838e-01):1.391088e-01,1:3.610133e-01);
   tree gen.2218000 = [&U] (((((3:6.431217e-01,(((44:2.236437e-03,43:1.681841e-05):1.642996e-01,((30:6.777938e-02,41:1.274195e-02):6.346147e-02,(22:2.994963e-04,(21:1.066658e-03,23:3.307471e-03):1.114530e-03):2.771675e-02):1.667521e-02):1.272810e-01,(42:5.713170e-02,36:4.261489e-02):2.431315e-01):2.702064e-01):1.785212e-01,(46:1.045372e+00,((((((15:1.133302e+00,(7:1.096760e+00,8:1.046643e+00):1.006155e-01):1.383512e-01,14:1.351817e+00):1.770171e-01,((12:1.437195e+00,(5:9.387966e-01,9:8.736897e-01):5.752449e-01):2.114063e-01,11:1.167171e+00):1.391981e-01):1.365224e-01,(10:1.312515e+00,((13:1.894906e+00,16:2.373165e+00):2.094829e-01,(18:2.185006e+00,17:1.558740e+00):5.933754e-01):2.905350e-01):2.969431e-01):7.820452e-02,6:1.177068e+00):7.266668e-01,45:8.929105e-01):6.127905e-02):6.610342e-02):5.213532e-02,((2:4.249945e-01,(25:2.271417e-01,29:4.346467e-01):2.935625e-01):1.871501e-01,4:5.637311e-01):1.090989e-01):1.525312e-01,31:7.185760e-01):9.615895e-02,(((39:3.279033e-01,38:1.826175e-01):1.550484e-01,37:4.239650e-01):1.879926e-01,((33:1.128665e-01,20:8.798925e-02):4.522377e-01,((35:2.039178e-01,28:1.658829e-01):7.867438e-02,(((34:9.260861e-02,(32:4.457435e-03,24:1.623456e-03):1.111147e-01):3.444017e-02,19:2.734724e-01):1.258577e-02,(40:1.155799e-01,(26:2.994596e-03,27:1.290807e-02):6.128309e-02):5.276477e-02):6.315454e-02):1.295655e-01):9.836802e-02):1.123840e-01,1:4.035101e-01);
   tree gen.2218500 = [&U] (((((45:7.932569e-01,((6:1.181155e+00,((((17:1.682398e+00,18:2.341382e+00):4.935088e-01,(13:1.944549e+00,16:2.148265e+00):2.639597e-01):3.638303e-01,10:1.270787e+00):2.827938e-01,((11:1.070725e+00,((9:8.800824e-01,5:9.727035e-01):7.001673e-01,12:1.344871e+00):2.322516e-01):1.402845e-01,(14:1.225087e+00,((7:1.201169e+00,8:1.011817e+00):1.616331e-01,15:1.092483e+00):2.020061e-01):1.460267e-01):1.012195e-01):9.853611e-02):6.377976e-01,46:1.358394e+00):6.114864e-02):7.221988e-02,(3:5.828010e-01,((((44:2.360574e-03,43:1.479375e-03):9.459192e-02,(30:6.841865e-02,41:2.531946e-02):3.433210e-02):4.523047e-02,((23:1.757506e-03,22:1.976690e-03):4.730553e-03,21:2.339689e-04):3.604754e-02):1.069525e-01,(36:1.104996e-01,42:1.633607e-02):2.084660e-01):3.121852e-01):2.619855e-01):9.123507e-02,((2:3.692645e-01,(25:1.596662e-01,29:3.436521e-01):1.758984e-01):2.017523e-01,4:6.194936e-01):8.291367e-02):1.925047e-01,31:6.888999e-01):6.793317e-02,(((((19:2.504357e-01,((32:9.981583e-03,24:2.680226e-03):1.297969e-01,34:1.027428e-01):1.958000e-02):3.034501e-02,(40:9.891938e-02,(26:2.756254e-03,27:1.519737e-02):8.766708e-02):2.179684e-02):4.544198e-02,(35:2.690358e-01,28:1.640105e-01):3.997726e-02):1.083130e-01,(33:1.182768e-01,20:8.746714e-02):3.673072e-01):8.620332e-02,(37:4.548676e-01,(38:2.041226e-01,39:5.105624e-01):5.659352e-02):2.272359e-01):1.787633e-01,1:3.681674e-01);
   tree gen.2219000 = [&U] (((((3:6.198969e-01,((((30:3.166099e-02,41:3.968345e-02):6.942487e-02,(44:5.201439e-03,43:4.278524e-05):1.652479e-01):2.965084e-02,((22:1.626952e-04,23:3.894808e-03):2.314621e-03,21:1.894854e-03):3.750717e-02):1.334468e-01,(42:9.603563e-02,36:3.778983e-02):3.015498e-01):2.604485e-01):2.205816e-01,((45:4.328930e-01,46:1.007621e+00):3.612007e-01,(((((15:1.092375e+00,(7:1.057153e+00,8:1.008846e+00):1.657019e-01):8.396350e-02,14:1.302999e+00):1.706245e-01,((12:1.385294e+00,(5:9.048941e-01,9:8.421384e-01):6.831755e-01):2.400238e-01,11:1.125022e+00):1.386740e-01):7.520948e-02,(10:1.265117e+00,((13:1.826475e+00,16:2.195375e+00):1.593915e-01,(18:2.106100e+00,17:1.502449e+00):8.697473e-01):3.117666e-01):2.722003e-01):7.517300e-02,6:1.304286e+00):7.173232e-01):1.162227e-01):8.919483e-02,((2:4.109904e-01,(25:2.834432e-01,29:4.189504e-01):2.514938e-01):1.493412e-01,4:5.513374e-01):9.565468e-02):1.541405e-01,31:6.926263e-01):1.257694e-01,(((39:3.160619e-01,38:1.760227e-01):2.798214e-02,37:4.237245e-01):2.467679e-01,((33:1.087906e-01,20:6.635101e-02):4.359062e-01,((35:1.965538e-01,28:1.598924e-01):7.583324e-02,((((32:8.737264e-03,24:4.932692e-03):1.110950e-01,19:2.470618e-01):4.537625e-02,34:9.680403e-02):2.087637e-02,(40:1.114060e-01,(26:4.245431e-03,27:1.034266e-02):6.712531e-02):3.694663e-02):6.087386e-02):8.323059e-02):8.024915e-02):1.467508e-01,1:3.889383e-01);
   tree gen.2219500 = [&U] (((((3:6.008548e-01,(((44:2.587793e-03,43:4.147096e-05):1.757456e-01,((23:2.141759e-03,(21:1.772063e-03,22:2.262166e-04):1.286452e-03):3.635502e-02,(30:2.904913e-02,41:2.553076e-02):7.013458e-02):2.960548e-02):1.272015e-01,(42:6.301675e-02,36:1.104413e-01):1.692069e-01):2.406177e-01):2.161855e-01,((45:4.195954e-01,46:9.766685e-01):2.859479e-01,((10:1.226255e+00,((13:1.896163e+00,16:2.127937e+00):1.544953e-01,(18:2.041404e+00,17:1.456297e+00):8.434774e-01):2.507533e-01):2.638388e-01,(6:1.264221e+00,(((15:1.058819e+00,(7:1.024680e+00,8:8.960017e-01):2.209451e-01):8.904366e-02,14:1.262973e+00):1.653832e-01,((12:1.342740e+00,(5:8.668617e-01,9:8.162695e-01):6.621896e-01):1.984805e-01,11:1.090463e+00):1.588251e-01):7.289919e-02):7.474419e-02):7.282367e-01):1.586058e-01):9.049761e-02,((2:3.983655e-01,(25:2.194169e-01,29:3.066475e-01):2.786115e-01):1.447537e-01,4:5.344014e-01):9.635255e-02):1.524465e-01,31:6.713501e-01):1.219060e-01,(((39:3.063530e-01,38:1.706156e-01):1.619948e-01,37:3.923191e-01):2.391877e-01,((33:1.014436e-01,20:6.431283e-02):4.225160e-01,((35:2.455080e-01,28:1.549808e-01):6.400650e-02,((19:2.394725e-01,((32:1.014763e-02,24:4.300287e-03):1.032864e-01,34:1.102815e-01):1.607953e-02):2.251277e-02,(40:1.456220e-01,(26:1.918679e-03,27:1.002496e-02):6.506335e-02):2.720300e-02):5.900393e-02):1.004657e-01):8.568970e-02):1.724736e-01,1:3.769908e-01);
   tree gen.2220000 = [&U] ((((((46:1.379290e+00,((((11:1.065439e+00,(12:1.249963e+00,(9:8.483568e-01,5:8.515881e-01):5.646616e-01):2.354839e-01):2.159665e-01,((15:1.042360e+00,(7:1.135680e+00,8:1.033205e+00):1.630698e-01):1.084522e-01,14:1.147315e+00):1.297112e-01):7.059451e-02,6:1.110741e+00):6.909621e-02,(((17:1.594508e+00,18:2.259842e+00):7.231548e-01,(13:1.912187e+00,16:1.869352e+00):3.349860e-01):2.138101e-01,10:1.199634e+00):2.199529e-01):5.868765e-01):2.520971e-01,(3:6.181748e-01,(42:2.042800e-01,(((22:3.217131e-04,(21:1.483684e-04,23:3.035070e-03):2.870200e-04):3.696597e-02,((44:2.540184e-03,43:1.750582e-03):1.409544e-01,(41:7.100629e-03,30:4.003369e-02):1.473891e-02):3.792555e-02):1.588517e-01,36:3.328845e-01):2.571226e-02):2.502965e-01):1.818541e-01):5.718058e-02,(4:5.787580e-01,(2:4.407798e-01,(29:2.953164e-01,25:2.478701e-01):2.342634e-01):1.087339e-01):9.836165e-02):7.545863e-02,45:8.250010e-01):6.240153e-02,31:6.804175e-01):8.038627e-02,(((20:4.488457e-02,33:1.103484e-01):3.752955e-01,((35:2.818164e-01,28:1.727623e-01):4.845941e-02,((((32:6.600467e-03,24:6.107142e-03):5.154693e-02,34:2.418150e-02):9.421529e-02,19:2.929714e-01):1.442504e-02,(40:1.477670e-01,(27:1.050949e-02,26:4.589777e-03):9.458484e-02):1.067042e-02):3.205740e-02):9.874063e-02):7.772460e-02,(38:3.524176e-01,(37:2.034424e-02,39:1.292706e-01):3.231372e-01):1.632203e-01):1.601816e-01,1:4.418791e-01);
   tree gen.2220500 = [&U] ((31:6.014190e-01,(((2:4.574594e-01,(29:3.611761e-01,25:2.277757e-01):1.742634e-01):9.472606e-02,4:5.571692e-01):1.012577e-01,(((6:1.108783e+00,((10:1.170722e+00,((17:1.555300e+00,18:2.078434e+00):6.643234e-01,(13:1.886726e+00,16:2.056931e+00):2.220678e-01):3.238570e-01):2.815676e-01,(((15:1.058275e+00,(8:1.042973e+00,7:9.869861e-01):1.995836e-01):4.328196e-02,14:1.359285e+00):1.840547e-01,((12:1.441694e+00,(5:8.989078e-01,9:8.720994e-01):6.054272e-01):1.957210e-01,11:1.029171e+00):1.301197e-01):5.669745e-02):8.084435e-02):7.130897e-01,(42:5.726081e-01,(45:1.607312e-01,46:3.606439e-01):5.973289e-01):5.371398e-02):9.378583e-02,((((44:3.208766e-03,43:1.367610e-03):1.511418e-01,(((22:4.406775e-04,21:5.268598e-04):2.103661e-03,23:3.980043e-05):2.999495e-02,(41:2.081722e-02,30:6.383710e-02):6.091319e-02):1.039394e-02):9.268548e-02,36:3.284410e-01):3.061268e-01,3:5.408887e-01):2.478030e-01):8.050768e-02):1.722226e-01):5.530412e-02,(((20:1.102844e-01,33:1.213526e-01):3.233755e-01,((((32:1.175105e-02,24:1.703105e-03):1.144309e-01,19:2.465504e-01):1.515473e-02,(40:1.287043e-01,(26:3.819942e-03,27:6.546020e-03):8.804998e-02):2.220049e-02):5.425911e-02,(34:2.170575e-01,(28:1.241481e-01,35:2.193489e-01):4.637732e-02):7.499795e-02):1.047722e-01):8.270713e-02,((37:5.482593e-01,38:2.354714e-01):2.070888e-02,39:4.950957e-01):1.846376e-01):1.491757e-01,1:3.285498e-01);
   tree gen.2221000 = [&U] (((((3:6.250845e-01,(((((22:1.734058e-03,23:2.123927e-03):1.203428e-03,21:6.043905e-04):6.025638e-02,((30:2.381608e-02,41:4.222992e-02):8.016953e-02,(44:4.003545e-03,43:9.423984e-05):1.504194e-01):1.323587e-03):1.200642e-01,36:3.522314e-01):2.208127e-02,42:2.261499e-01):2.064989e-01):2.513867e-01,((45:1.556652e-01,46:7.972744e-01):5.563475e-01,(6:1.124219e+00,((10:1.185406e+00,((13:1.972627e+00,16:2.213747e+00):2.348062e-01,(18:2.123725e+00,17:1.515023e+00):6.445623e-01):2.840091e-01):2.744782e-01,(((15:1.101517e+00,(7:1.095748e+00,8:1.065449e+00):1.505361e-01):1.390728e-01,14:1.313903e+00):1.141135e-01,((12:1.396887e+00,(5:9.018182e-01,9:8.491858e-01):6.687936e-01):2.544148e-01,11:1.045363e+00):9.025863e-02):8.487979e-02):1.126509e-01):6.785863e-01):1.904294e-01):7.740367e-02,((2:3.726378e-01,(25:2.856651e-01,29:3.984083e-01):2.044093e-01):1.866530e-01,4:5.559513e-01):1.002380e-01):1.304509e-01,31:6.984226e-01):1.042576e-01,(((37:9.942973e-02,39:2.720305e-01):1.928416e-01,38:1.774957e-01):2.488330e-01,((33:1.055344e-01,20:8.158855e-02):3.820458e-01,((35:2.554082e-01,28:1.512731e-01):3.169731e-02,((19:2.491293e-01,((32:1.382611e-03,24:4.493612e-03):9.629489e-02,34:1.105864e-01):2.250480e-02):1.128595e-02,(40:1.213073e-01,(26:2.414482e-03,27:7.159617e-03):6.837251e-02):3.849800e-02):5.209426e-02):6.355147e-02):9.795455e-02):1.574981e-01,1:4.198001e-01);
   tree gen.2221500 = [&U] (((((2:5.042232e-01,(25:2.992340e-01,29:4.179950e-01):2.535410e-01):1.247903e-01,4:5.321992e-01):5.780136e-02,(((45:4.623293e-01,46:1.184681e+00):4.118172e-01,(6:1.115902e+00,((((17:1.280620e+00,18:2.512675e+00):6.458785e-01,(13:1.841198e+00,16:2.132986e+00):2.110538e-01):2.058415e-01,10:1.225411e+00):2.278431e-01,((11:1.009991e+00,((9:9.084737e-01,5:9.352797e-01):6.345547e-01,12:1.290061e+00):1.954478e-01):1.505996e-01,(14:1.245058e+00,((7:1.154955e+00,8:9.835620e-01):1.060380e-01,15:1.050451e+00):9.689628e-02):1.454357e-01):1.155372e-01):6.820131e-02):7.305665e-01):7.693973e-02,(3:6.551541e-01,((((44:8.274120e-03,43:1.769719e-03):9.558235e-02,(30:7.391857e-02,41:3.939515e-02):2.209378e-03):7.154742e-02,((23:4.474060e-04,22:1.576998e-03):8.389037e-04,21:2.384358e-03):1.389483e-02):1.629461e-01,(36:1.582490e-01,42:7.655702e-02):1.395297e-01):2.585512e-01):2.298649e-01):6.237813e-02):1.773766e-01,31:6.623952e-01):1.161396e-01,(((((19:2.923759e-01,((32:6.999512e-03,24:6.220323e-03):5.328874e-02,34:8.688640e-03):1.122468e-01):2.005432e-02,(40:9.466480e-02,(26:2.943657e-03,27:1.749224e-02):9.906175e-02):2.396946e-02):5.375934e-02,(35:2.586849e-01,28:1.244875e-01):3.940715e-02):1.055973e-01,(33:1.291455e-01,20:6.913555e-02):3.722432e-01):1.089249e-01,((37:3.409920e-01,39:2.993686e-01):6.405896e-02,38:2.152775e-01):2.032592e-01):1.094729e-01,1:3.540025e-01);
   tree gen.2222000 = [&U] (((((3:5.984094e-01,((((21:1.514449e-04,(22:4.331314e-03,23:6.443885e-04):2.064701e-04):4.472333e-02,((44:8.307996e-03,43:1.787658e-04):1.461429e-01,(30:3.954127e-02,41:3.224182e-02):6.272288e-02):3.599691e-02):1.241241e-01,36:2.761442e-01):1.379506e-02,42:2.223778e-01):2.836965e-01):2.999379e-01,((45:3.074933e-01,46:6.882152e-01):4.486258e-01,(6:1.122033e+00,((10:1.183101e+00,((13:1.968791e+00,16:2.222386e+00):1.435930e-01,(18:2.378580e+00,17:1.332159e+00):9.434102e-01):2.834569e-01):1.934346e-01,(((15:1.205224e+00,(7:1.093617e+00,8:1.063377e+00):1.535950e-01):1.228282e-01,14:1.311349e+00):1.945615e-01,((12:1.495934e+00,(5:9.000648e-01,9:8.475348e-01):7.149417e-01):1.901740e-01,11:1.043331e+00):1.224857e-01):9.855032e-02):9.388022e-02):7.197096e-01):1.900591e-01):7.777750e-02,((2:4.928938e-01,(25:2.517575e-01,29:3.976337e-01):3.187220e-01):6.535220e-02,4:5.548704e-01):1.046575e-01):1.942714e-01,31:6.970646e-01):5.567985e-02,(((37:2.015770e-01,39:2.715016e-01):2.211790e-01,38:2.643016e-01):2.483492e-01,((33:1.053292e-01,20:8.851910e-02):3.742347e-01,((35:2.549116e-01,28:1.669894e-01):3.487735e-02,((19:2.486450e-01,((32:5.033283e-03,24:7.437903e-03):9.610767e-02,34:7.029510e-02):9.363919e-03):3.783397e-02,(40:9.373856e-02,(26:3.722576e-03,27:1.023745e-02):6.823957e-02):3.039822e-02):9.819979e-02):8.557806e-02):4.380516e-02):1.577508e-01,1:4.189838e-01);
   tree gen.2222500 = [&U] ((((((45:4.167540e-01,46:1.205844e+00):3.650435e-01,((((17:1.581299e+00,18:2.546424e+00):6.574164e-01,(13:1.874090e+00,16:2.164826e+00):1.338448e-01):2.057520e-01,10:1.247301e+00):2.947781e-01,(6:1.135837e+00,((11:1.028034e+00,((9:9.247027e-01,5:9.519875e-01):6.632702e-01,12:1.313107e+00):1.674949e-01):1.599461e-01,(14:1.164767e+00,((7:1.186934e+00,8:1.001132e+00):1.305450e-01,15:1.069216e+00):1.658002e-01):1.538722e-01):8.310857e-02):9.067760e-02):7.918815e-01):7.848587e-02,(3:6.668578e-01,((((44:3.003116e-03,43:2.828969e-04):8.475317e-02,(41:1.858383e-02,30:5.399692e-02):6.293638e-02):1.081184e-02,(22:4.186936e-04,(23:3.513718e-03,21:4.277028e-04):1.143030e-03):1.194583e-02):1.758848e-01,(36:1.677853e-01,42:7.792463e-02):1.418547e-01):2.848662e-01):2.492367e-01):4.674031e-02,((2:5.132306e-01,(25:3.045796e-01,29:4.903615e-01):1.404208e-01):1.378834e-01,4:5.518299e-01):9.851075e-02):1.913689e-01,31:6.742282e-01):1.026879e-01,(((((19:2.542189e-01,((32:6.158452e-03,24:5.080670e-03):2.371963e-02,34:1.706780e-02):1.041359e-01):1.322098e-02,(40:1.534293e-01,(26:2.478870e-03,27:9.194189e-03):1.131155e-01):2.853427e-02):5.471970e-02,(35:2.633061e-01,28:1.267113e-01):3.668114e-02):1.317785e-01,(33:1.064230e-01,20:6.825091e-02):3.439032e-01):7.859037e-02,((37:2.954119e-01,39:4.975252e-01):1.174215e-01,38:3.164919e-01):2.068902e-01):1.403859e-01,1:3.571581e-01);
   tree gen.2223000 = [&U] (((((45:5.748291e-01,(46:1.172794e+00,(6:1.151587e+00,(((11:9.998571e-01,((9:8.993583e-01,5:9.131165e-01):7.320832e-01,12:1.277117e+00):2.053598e-01):1.333978e-01,(14:1.132843e+00,((7:1.154402e+00,8:9.189953e-01):1.680028e-01,15:1.039911e+00):8.755936e-02):1.844441e-01):1.132591e-01,(((17:1.537959e+00,18:2.316382e+00):6.174015e-01,(13:1.822724e+00,16:2.105492e+00):2.803556e-01):3.252121e-01,10:1.213115e+00):2.866988e-01):8.931686e-02):7.321957e-01):5.572959e-02):7.633472e-02,(3:6.137952e-01,((((41:3.097368e-02,30:5.251696e-02):4.306142e-02,((22:2.829276e-04,21:3.463859e-04):1.015094e-03,23:9.155293e-04):3.187985e-02):1.056779e-02,(44:2.931953e-03,43:9.761386e-05):8.471930e-02):1.328552e-01,(36:1.811281e-01,42:3.078603e-01):1.067760e-01):2.770586e-01):2.424056e-01):9.506192e-02,((2:4.991640e-01,(25:3.053970e-01,29:3.302231e-01):1.281889e-01):1.341043e-01,4:5.645238e-01):9.581076e-02):1.574598e-01,31:6.557489e-01):9.987345e-02,(((((19:2.472512e-01,((32:5.989661e-03,24:2.476729e-03):2.433651e-02,34:1.768963e-02):1.012817e-01):1.820379e-02,(40:1.492241e-01,(26:3.116091e-03,27:9.157719e-03):1.183175e-01):3.093263e-02):5.321993e-02,(35:2.560894e-01,28:1.232384e-01):3.567578e-02):1.281667e-01,(33:1.035061e-01,20:6.638028e-02):3.344775e-01):1.017964e-01,((38:2.664494e-01,39:4.838890e-01):6.999382e-02,37:4.117044e-01):1.460336e-01):1.365382e-01,1:3.473690e-01);
   tree gen.2223500 = [&U] (((((3:5.928551e-01,((((23:7.401009e-04,(22:7.455557e-05,21:4.129779e-03):3.063230e-03):2.815194e-02,((30:3.990623e-02,41:3.194255e-02):6.157068e-02,(44:7.371706e-03,43:7.091512e-04):1.269205e-01):2.881903e-03):1.358957e-01,36:3.208333e-01):1.653291e-01,42:3.019679e-01):1.900183e-01):2.971539e-01,((45:4.522250e-01,46:8.249499e-01):3.063351e-01,((10:1.172120e+00,((13:1.771704e+00,16:2.201759e+00):1.967177e-01,(18:2.356502e+00,17:1.498335e+00):7.854551e-01):3.004153e-01):1.991913e-01,((((15:1.194037e+00,(7:1.083466e+00,8:1.053507e+00):1.521693e-01):4.385057e-02,14:1.299177e+00):1.816509e-01,((12:1.482049e+00,(5:8.917106e-01,9:9.579273e-01):7.083057e-01):9.442819e-02,11:1.033647e+00):1.512652e-01):9.434913e-02,6:1.249484e+00):6.632831e-02):7.130294e-01):1.407816e-01):7.752002e-02,((2:3.739587e-01,(25:2.768627e-01,29:2.829522e-01):1.815419e-01):1.859465e-01,4:5.497202e-01):9.048184e-02):1.821516e-01,31:6.905946e-01):7.369123e-02,(((37:6.500376e-02,39:2.008452e-01):2.573779e-01,38:2.618484e-01):2.602211e-01,((33:1.143551e-01,20:7.344718e-02):3.959117e-01,((35:2.525455e-01,28:1.537219e-01):4.489164e-02,((19:2.463371e-01,((32:9.762753e-03,24:1.149909e-03):1.142885e-01,34:1.018688e-01):1.972458e-02):2.555755e-02,(40:1.109395e-01,(26:2.912630e-03,27:1.278823e-02):9.112734e-02):1.607865e-02):6.296612e-02):6.830929e-02):9.122111e-02):1.572670e-01,1:4.150949e-01);
   tree gen.2224000 = [&U] (((((3:5.966684e-01,(42:3.039102e-01,(((22:4.251368e-05,(21:1.144559e-03,23:7.448613e-04):9.006079e-04):4.253862e-02,((30:4.016291e-02,41:3.214801e-02):3.612058e-02,(44:7.419121e-03,43:7.137125e-04):1.277369e-01):2.911850e-02):1.376621e-01,36:3.228969e-01):2.968652e-02):2.555185e-01):2.868770e-01,((45:3.757782e-01,46:8.302560e-01):3.428794e-01,(((10:1.179659e+00,((13:2.210976e+00,16:2.215920e+00):1.334827e-01,(18:2.371659e+00,17:1.507972e+00):7.905072e-01):2.843490e-01):3.009404e-01,(((15:1.221263e+00,(7:1.090435e+00,8:1.060283e+00):1.507589e-01):4.413262e-02,14:1.307533e+00):1.604997e-01,((12:1.491582e+00,(5:8.974461e-01,9:9.640887e-01):7.128615e-01):9.503556e-02,11:1.040295e+00):1.812226e-01):1.024782e-01):6.928129e-02,6:1.257521e+00):7.202812e-01):1.416871e-01):7.801864e-02,((2:4.623340e-01,(25:2.786435e-01,29:3.981466e-01):1.827096e-01):9.940921e-02,4:5.532560e-01):9.106382e-02):1.833232e-01,31:6.950365e-01):7.416521e-02,(((37:1.181059e-01,39:1.553839e-01):2.821102e-01,38:2.642557e-01):2.653519e-01,((33:1.150906e-01,20:6.958813e-02):3.984582e-01,((35:2.541699e-01,28:1.547106e-01):6.181276e-02,(((32:1.170850e-02,24:3.703793e-03):1.150236e-01,(34:1.025240e-01,19:2.479215e-01):5.131423e-03):2.510178e-02,(40:1.066920e-01,(26:1.800801e-03,27:1.287048e-02):7.513972e-02):3.355036e-02):6.337112e-02):7.908927e-02):9.180785e-02):1.582785e-01,1:4.177648e-01);
   tree gen.2224500 = [&U] (((((3:5.989166e-01,((((44:4.303136e-03,43:5.718919e-04):1.257105e-01,((30:5.540059e-02,41:1.840729e-02):5.734475e-02,(23:1.377125e-03,(22:7.493945e-04,21:2.249109e-03):6.838850e-04):4.659484e-02):1.425393e-02):1.508420e-01,42:3.050553e-01):1.498216e-02,36:3.241135e-01):2.564813e-01):2.883714e-01,((45:3.771941e-01,46:8.333843e-01):4.297482e-01,(6:1.275163e+00,((((15:1.225864e+00,(7:1.094544e+00,8:1.064278e+00):1.513270e-01):7.718931e-02,14:1.312460e+00):1.611044e-01,((12:1.497202e+00,(5:9.008276e-01,9:9.677213e-01):6.496910e-01):1.640485e-01,11:1.044215e+00):1.819054e-01):9.576988e-02,(10:1.195491e+00,((13:1.861520e+00,16:2.224270e+00):3.077886e-01,(18:2.380596e+00,17:1.513654e+00):7.934857e-01):2.087280e-01):2.501782e-01):5.436055e-02):7.229952e-01):1.422209e-01):5.930101e-02,((2:4.640760e-01,(25:3.365291e-01,29:4.981582e-01):1.833980e-01):9.978378e-02,4:5.553406e-01):9.140694e-02):1.768832e-01,31:6.976553e-01):7.187934e-02,(((37:4.488125e-02,39:1.559694e-01):2.981163e-01,38:2.999762e-01):2.411780e-01,((33:1.155242e-01,20:6.985033e-02):3.999595e-01,((35:2.551276e-01,28:1.552935e-01):6.204566e-02,((34:1.544212e-01,((32:9.984770e-03,24:7.633650e-03):1.135528e-01,19:2.488557e-01):2.333288e-02):9.546200e-03,(40:1.031823e-01,(26:2.681205e-03,27:1.088754e-02):8.737533e-02):1.233204e-02):3.643220e-02):9.260897e-02):9.215377e-02):1.588749e-01,1:4.235085e-01);
   tree gen.2225000 = [&U] ((((4:5.879480e-01,((2:4.651347e-01,(29:3.504124e-01,25:2.212501e-01):2.469523e-01):1.147254e-01,(46:1.341187e+00,(((((17:1.492638e+00,18:2.259000e+00):8.090585e-01,(13:1.831600e+00,16:1.868656e+00):2.432118e-01):3.761817e-01,10:1.180061e+00):2.641342e-01,((11:1.030044e+00,(12:1.423697e+00,(9:8.480409e-01,5:9.074803e-01):6.325188e-01):9.260272e-02):1.884845e-01,((15:1.089770e+00,(7:1.113706e+00,8:1.045540e+00):1.499624e-01):1.299257e-01,14:1.288098e+00):1.789599e-01):1.384078e-01):4.548433e-02,6:1.260519e+00):6.062845e-01):2.808306e-01):2.973236e-02):7.584095e-02,((3:6.331500e-01,((((41:3.652130e-02,30:2.041639e-02):8.416528e-02,((44:2.738376e-03,43:4.408857e-04):3.669436e-02,42:1.091060e-01):8.949471e-02):1.134025e-02,((22:3.309927e-03,23:6.986414e-04):1.297393e-03,21:3.683054e-04):3.201711e-02):1.039263e-01,36:3.472867e-01):2.750759e-01):1.811839e-01,45:6.868419e-01):9.707023e-02):1.907636e-01,31:6.801641e-01):7.814333e-02,(((20:6.923950e-02,33:1.100505e-01):4.821815e-01,((35:2.708921e-01,28:1.626477e-01):5.201650e-02,(((27:7.204774e-03,26:4.530864e-03):8.777658e-02,40:1.488917e-01):1.032438e-02,((24:2.883338e-03,(34:9.332515e-03,32:2.150319e-03):4.804744e-03):1.372023e-01,19:3.117371e-01):1.127726e-02):6.310380e-02):1.292446e-01):7.225194e-02,(38:2.851842e-01,(37:5.907797e-03,39:1.766101e-01):3.715015e-01):2.531183e-01):1.690051e-01,1:3.682593e-01);
   tree gen.2225500 = [&U] (((((3:5.950798e-01,(36:3.220372e-01,(42:2.185598e-01,(((44:4.475250e-03,43:1.310471e-03):1.224386e-01,(30:4.487275e-02,41:1.220287e-02):3.022536e-02):3.850318e-02,(22:1.695802e-03,(21:2.848701e-03,23:2.221392e-03):9.347084e-04):4.733953e-02):8.945245e-02):7.337530e-02):2.614930e-01):2.865240e-01,((45:2.205733e-01,46:2.946195e-01):5.647513e-01,(6:1.266994e+00,((10:1.187832e+00,((13:1.849595e+00,16:2.210021e+00):3.058168e-01,(18:2.365345e+00,17:1.503957e+00):7.884025e-01):2.620468e-01):2.792362e-01,(((15:1.218011e+00,(7:1.087532e+00,8:1.057460e+00):1.451213e-01):1.307940e-01,14:1.304052e+00):1.613727e-01,((12:1.487611e+00,(5:9.362144e-01,9:8.279545e-01):6.455290e-01):2.004920e-01,11:1.102228e+00):1.122172e-01):1.057609e-01):5.401230e-02):6.889053e-01):1.111601e-01):6.546649e-02,((2:4.342840e-01,(25:3.343733e-01,29:4.004819e-01):1.791631e-01):9.914454e-02,4:5.517829e-01):1.249137e-01):1.819531e-01,31:6.663318e-01):1.090165e-01,(((37:1.306280e-01,39:2.810602e-01):2.851203e-01,38:2.980545e-01):1.815676e-01,((33:8.218630e-02,20:6.943850e-02):4.103046e-01,(34:1.534319e-01,((((32:1.111334e-02,24:8.499621e-03):1.128254e-01,19:2.472614e-01):9.460990e-03,(40:1.025212e-01,(26:3.452307e-03,27:8.630524e-03):6.938735e-02):7.609013e-02):4.058788e-02,(35:2.534932e-01,28:1.360114e-01):3.570890e-02):1.417339e-02):1.238507e-01):1.148036e-01):1.372117e-01,1:3.998531e-01);
   tree gen.2226000 = [&U] (((((46:1.307733e+00,(((((17:1.499424e+00,18:2.202653e+00):7.484053e-01,(13:1.785913e+00,16:1.822045e+00):3.573071e-01):2.449881e-01,10:1.176825e+00):2.575457e-01,((11:1.004351e+00,(12:1.388184e+00,(9:8.268877e-01,5:8.848445e-01):6.167415e-01):2.032841e-01):1.633663e-01,((15:1.062587e+00,(7:1.085926e+00,8:9.540176e-01):1.748949e-01):7.715163e-02,14:1.255968e+00):2.235654e-01):1.228321e-01):7.675269e-02,6:1.229077e+00):3.750120e-01):4.767996e-01,((2:4.535325e-01,(29:4.103786e-01,25:3.869310e-01):1.806688e-01):9.514746e-02,4:5.732824e-01):6.551373e-02):8.204993e-02,((3:6.173569e-01,((((41:3.303817e-02,30:4.044360e-02):6.324356e-02,(21:9.929459e-05,(23:9.707108e-04,22:4.051886e-03):1.364214e-04):2.798418e-02):3.661907e-02,((44:3.570805e-03,43:1.105372e-03):2.094998e-02,42:8.901630e-02):1.156192e-01):1.123440e-01,36:4.152120e-01):2.682145e-01):1.715702e-01,45:8.338944e-01):1.119982e-01):1.194427e-01,31:6.631983e-01):7.623127e-02,(((20:6.751242e-02,33:1.073054e-01):4.701542e-01,((35:2.641351e-01,28:1.512347e-01):5.023147e-02,(((27:7.058571e-03,26:5.334926e-03):7.685704e-02,40:9.682664e-02):4.405645e-02,((34:6.605378e-03,(32:5.574665e-03,24:3.318746e-03):2.340358e-03):1.337800e-01,19:3.039613e-01):2.059891e-02):6.152976e-02):1.260208e-01):7.044971e-02,(38:2.780707e-01,(37:5.105904e-02,39:2.099333e-01):4.391571e-01):1.667285e-01):1.647895e-01,1:3.950127e-01);
   tree gen.2226500 = [&U] (((((3:6.017157e-01,(36:3.256283e-01,((((30:4.920004e-02,41:1.413595e-02):8.198698e-02,((21:1.594791e-03,22:4.375204e-04):4.950209e-03,23:2.512126e-03):2.986083e-02):4.346141e-02,(44:2.988558e-03,43:1.332119e-03):1.402896e-01):7.464196e-02,42:2.930918e-01):7.419354e-02):2.840783e-01):2.714842e-01,((45:5.231563e-02,46:5.062078e-01):7.075293e-01,((10:1.201078e+00,((13:1.870220e+00,16:2.234665e+00):2.389036e-01,(18:2.391722e+00,17:1.520729e+00):6.876885e-01):3.891009e-01):2.251763e-01,((((15:1.231594e+00,(7:1.099660e+00,8:1.069252e+00):1.467396e-01):7.441744e-02,14:1.318594e+00):1.848788e-01,((12:1.504200e+00,(5:9.466545e-01,9:8.371873e-01):6.527275e-01):1.788929e-01,11:1.114520e+00):2.131528e-01):1.069403e-01,6:1.281122e+00):5.461461e-02):6.965875e-01):1.123997e-01):6.619653e-02,((2:4.278622e-01,(25:2.155606e-01,29:4.049478e-01):2.513996e-01):1.173592e-01,4:5.579361e-01):1.360226e-01):1.261556e-01,31:6.737624e-01):1.293276e-01,(((37:1.176073e-01,39:2.639907e-01):2.539570e-01,38:3.183211e-01):1.958824e-01,((33:9.791779e-02,20:6.484166e-02):4.148801e-01,((35:2.563200e-01,28:1.375281e-01):3.747262e-02,((((32:1.182694e-02,24:1.100790e-03):1.140835e-01,19:2.500187e-01):4.851011e-02,(40:1.036645e-01,(26:1.668669e-03,27:8.726766e-03):7.016112e-02):2.210786e-02):7.851120e-02,34:1.551429e-01):2.221509e-02):1.252318e-01):6.476240e-02):1.387418e-01,1:4.043120e-01);
   tree gen.2227000 = [&U] (((((3:5.941921e-01,(36:3.113018e-01,((((30:5.375346e-02,41:4.741623e-02):7.102561e-02,(22:1.698861e-03,(21:8.805361e-04,23:2.449102e-03):2.305397e-04):2.948746e-02):5.658382e-02,(44:2.951190e-03,43:6.045408e-04):1.385355e-01):7.356511e-02,42:1.552098e-01):7.911502e-02):2.805262e-01):2.522110e-01,((45:8.054624e-02,46:4.998783e-01):7.486348e-01,((10:1.186060e+00,((13:1.846835e+00,16:2.206724e+00):2.359165e-01,(18:2.361816e+00,17:1.501714e+00):6.790899e-01):3.842357e-01):2.166515e-01,((((15:1.216194e+00,(7:1.188663e+00,8:1.055883e+00):1.090037e-01):7.348695e-02,14:1.220491e+00):1.844279e-01,((12:1.446297e+00,(5:9.348179e-01,9:8.563735e-01):6.511891e-01):1.766561e-01,11:1.100584e+00):1.195862e-01):1.304401e-01,6:1.265104e+00):5.159673e-02):6.878776e-01):1.407582e-01):6.370911e-02,((2:3.916679e-01,(25:2.128653e-01,29:3.998845e-01):2.190416e-01):2.104403e-01,4:5.509598e-01):6.579121e-02):1.625531e-01,31:6.653378e-01):8.657615e-02,(((37:1.093418e-01,39:3.073719e-01):2.390240e-01,38:3.153591e-01):1.947909e-01,((33:9.669345e-02,20:9.097575e-02):3.914896e-01,((((32:1.167906e-02,24:1.999269e-03):1.152678e-01,19:2.295299e-01):4.790355e-02,(40:1.023683e-01,(26:3.671310e-03,27:8.617649e-03):6.928384e-02):2.183143e-02):7.752952e-02,(34:1.631418e-01,(35:2.531150e-01,28:1.358085e-01):4.674225e-02):8.577073e-03):1.133949e-01):1.035209e-01):1.470133e-01,1:3.992566e-01);
   tree gen.2227500 = [&U] ((((((46:1.105400e+00,(((((17:1.649412e+00,18:2.263335e+00):6.392040e-01,(13:1.955328e+00,16:2.258073e+00):2.643598e-01):1.835232e-01,10:1.228421e+00):3.064674e-01,((11:1.078838e+00,((9:8.173130e-01,5:8.734457e-01):6.286177e-01,12:1.368025e+00):1.925159e-01):1.943495e-01,(14:1.205260e+00,((7:1.052373e+00,8:9.855934e-01):1.685752e-01,15:1.115271e+00):1.243740e-01):2.207982e-01):7.315012e-02):8.832448e-02,6:1.145037e+00):5.054563e-01):4.880682e-02,45:6.591203e-01):1.692446e-01,(3:6.853173e-01,(((((41:1.170461e-02,30:5.051819e-02):2.663571e-02,(44:2.217021e-03,43:2.654763e-04):1.276690e-01):2.678530e-02,((21:9.506921e-04,23:1.940575e-03):4.802852e-03,22:1.462460e-03):3.430690e-02):1.954730e-01,36:2.361826e-01):9.413110e-02,42:2.942784e-01):1.260908e-01):2.105428e-01):4.512934e-02,((2:5.381056e-01,(25:2.467427e-01,29:4.406282e-01):1.757400e-01):1.417494e-01,4:6.054339e-01):8.737390e-02):1.321883e-01,31:6.386167e-01):1.037390e-01,(((((19:2.863390e-01,((32:1.032361e-02,24:1.204941e-03):1.413292e-02,34:1.502309e-02):1.127797e-01):1.680486e-02,(40:1.136306e-01,(26:5.207630e-03,27:8.597105e-03):9.994645e-02):2.716882e-02):5.691336e-02,(35:2.544097e-01,28:1.244190e-01):7.147430e-02):9.096504e-02,(33:1.449160e-01,20:9.243892e-02):4.108445e-01):6.517581e-02,((39:3.116872e-01,38:2.587333e-01):3.512264e-02,37:3.450050e-01):2.120703e-01):1.586408e-01,1:4.058802e-01);
   tree gen.2228000 = [&U] (((((((((((17:1.627607e+00,18:2.260882e+00):6.385114e-01,(13:1.953210e+00,16:2.255627e+00):1.034826e-01):2.609264e-01,10:1.286089e+00):1.893455e-01,6:1.143796e+00):6.924976e-02,((11:1.077669e+00,((9:8.164274e-01,5:8.724993e-01):6.279365e-01,12:1.366542e+00):1.923073e-01):2.174347e-01,(14:1.203954e+00,((7:1.051232e+00,8:9.845254e-01):1.683925e-01,15:1.114063e+00):1.315326e-01):1.970695e-01):7.307086e-02):7.208095e-01,46:1.305168e+00):3.521080e-02,45:6.584061e-01):1.690612e-01,(3:6.845747e-01,(((((41:1.169421e-02,30:4.662370e-02):1.484983e-02,(44:3.293198e-03,43:6.832164e-04):1.061846e-01):4.164464e-02,(22:1.318668e-03,(23:1.088149e-03,21:4.479435e-03):1.835905e-03):3.480073e-02):1.614195e-01,36:3.122884e-01):1.356946e-01,42:2.939595e-01):1.259541e-01):2.103147e-01):4.508043e-02,((2:5.375225e-01,(25:2.382744e-01,29:4.299802e-01):2.226329e-01):1.050760e-01,4:6.047779e-01):7.809061e-02):1.392622e-01,31:6.379247e-01):1.036266e-01,(((((19:2.860287e-01,((32:1.031243e-02,24:1.252860e-03):2.988560e-02,34:8.221495e-03):1.046981e-01):2.612842e-02,(40:1.135075e-01,(26:9.445676e-04,27:8.587789e-03):9.983814e-02):2.217270e-02):5.685169e-02,(35:2.500458e-01,28:1.242842e-01):6.034382e-02):1.192358e-01,(33:1.447589e-01,20:5.659623e-02):4.103993e-01):6.510519e-02,((39:4.040670e-01,38:1.508312e-01):1.516105e-01,37:3.446312e-01):1.984687e-01):1.584689e-01,1:4.054404e-01);
   tree gen.2228500 = [&U] (((((((6:1.115923e+00,((((17:1.587945e+00,18:2.205787e+00):6.229517e-01,(13:1.905612e+00,16:2.200660e+00):1.661710e-01):2.574080e-01,10:1.254748e+00):1.845394e-01,((11:1.051408e+00,((9:7.965321e-01,5:8.512376e-01):6.126345e-01,12:1.333242e+00):1.876210e-01):1.080904e-01,(14:1.174615e+00,((7:1.025615e+00,8:9.605338e-01):1.642890e-01,15:1.086915e+00):1.319385e-01):2.048388e-01):1.314410e-01):7.444218e-02):7.000733e-01,46:1.273363e+00):8.585471e-02,45:6.423616e-01):6.231480e-02,((3:6.706779e-01,((((41:3.069523e-02,30:4.295678e-02):2.964753e-02,(44:7.587976e-03,43:1.422329e-03):1.035970e-01):4.062982e-02,((21:4.316102e-04,23:2.635890e-03):4.784056e-04,22:1.286534e-03):2.739156e-02):1.574859e-01,36:3.046783e-01):2.494880e-01):1.170262e-01,42:5.008190e-01):1.127303e-01):5.137198e-02,((2:5.244238e-01,(25:2.237978e-01,29:4.195021e-01):2.172076e-01):8.392653e-02,4:5.900402e-01):9.805511e-02):1.257865e-01,31:6.223793e-01):1.237610e-01,(((((19:2.790586e-01,((32:8.053836e-03,24:3.327375e-03):2.027909e-02,34:3.701501e-03):1.174458e-01):2.383085e-02,(40:1.019651e-01,(26:4.590297e-03,27:8.424346e-03):9.740522e-02):2.163238e-02):5.658835e-02,(35:2.439525e-01,28:1.212555e-01):5.415497e-02):1.045461e-01,(33:1.412313e-01,20:8.413959e-02):4.003984e-01):8.122033e-02,((39:3.617931e-01,38:1.471556e-01):1.479159e-01,37:3.620520e-01):1.368412e-01):1.546072e-01,1:3.955603e-01);
   tree gen.2229000 = [&U] (((((45:7.194320e-01,(46:1.364403e+00,(6:1.195707e+00,(((16:2.357998e+00,(13:2.041856e+00,(17:1.481909e+00,18:2.363492e+00):6.674901e-01):1.110794e-01):4.065703e-01,10:1.344457e+00):1.977332e-01,((11:1.126579e+00,((9:8.534808e-01,5:1.059296e+00):6.547703e-01,12:1.428563e+00):2.010351e-01):1.959316e-01,(14:1.258595e+00,((7:1.098942e+00,8:1.029208e+00):1.760350e-01,15:1.164625e+00):1.413716e-01):1.363648e-01):1.408385e-01):8.027992e-02):7.805628e-01):9.260060e-02):1.587264e-02,((3:6.105287e-01,((((41:3.288981e-02,30:4.889689e-02):1.880668e-02,(44:2.511488e-03,43:1.762570e-03):9.959155e-02):5.434406e-02,(21:1.705898e-03,(22:8.432543e-04,23:4.521032e-03):2.571094e-04):2.529184e-02):1.687455e-01,36:3.458552e-01):2.673253e-01):1.253931e-01,42:5.366255e-01):1.207900e-01):8.984616e-02,((2:5.619179e-01,(25:2.397984e-01,29:4.494948e-01):2.327371e-01):8.936023e-02,4:5.694007e-01):1.121135e-01):1.347798e-01,31:6.668768e-01):1.326094e-01,(((((19:2.990101e-01,((32:3.215972e-03,24:3.565268e-03):1.856945e-02,34:1.407715e-03):1.221243e-01):2.762470e-02,(40:1.092552e-01,(26:2.909532e-03,27:9.026652e-03):7.839813e-02):3.051627e-02):4.692894e-02,(35:2.613941e-01,28:1.382451e-01):6.898526e-02):1.120207e-01,(33:1.089798e-01,20:8.223823e-02):4.501067e-01):5.932955e-02,((39:3.876598e-01,38:1.699901e-01):2.128076e-01,37:3.755125e-01):1.484590e-01):1.557968e-01,1:4.238412e-01);
   tree gen.2229500 = [&U] (((((((((((17:1.628643e+00,18:2.330744e+00):6.582417e-01,(13:2.013565e+00,16:2.325326e+00):2.254652e-01):3.026253e-01,10:1.325829e+00):1.949935e-01,6:1.224331e+00):6.754378e-02,((11:1.110970e+00,((9:8.416553e-01,5:1.044619e+00):6.456980e-01,12:1.408769e+00):1.982497e-01):1.263500e-01,(14:1.311389e+00,((7:1.083716e+00,8:1.014948e+00):1.415918e-01,15:1.148488e+00):1.394128e-01):1.323590e-01):5.687843e-02):7.519687e-01,45:7.094638e-01):6.131314e-02,46:1.357728e+00):3.319140e-02,((3:6.020695e-01,((((41:6.278968e-02,30:5.092676e-02):4.921683e-02,(44:1.950898e-03,43:4.489100e-03):9.821165e-02):2.472879e-02,(23:1.735809e-03,(22:8.315705e-04,21:2.716500e-03):9.892292e-04):2.494141e-02):1.546335e-01,36:3.410632e-01):2.636214e-01):7.313294e-02,42:6.906397e-01):1.609219e-01):7.454932e-02,((2:4.305634e-01,(25:2.364759e-01,29:4.432668e-01):1.880681e-01):1.451863e-01,4:5.615113e-01):8.533915e-02):2.051563e-01,31:6.576368e-01):1.018119e-01,(((((19:2.625517e-01,((32:5.989346e-03,24:3.515869e-03):1.472024e-02,34:1.654315e-03):1.403141e-01):1.004157e-02,(40:1.077414e-01,(26:1.716982e-03,27:8.901582e-03):7.731188e-02):3.278377e-02):6.105948e-02,(35:2.577723e-01,28:1.363296e-01):6.802942e-02):1.104686e-01,(33:1.074698e-01,20:6.432760e-02):3.940781e-01):6.998659e-02,((39:3.822885e-01,38:2.005263e-01):2.098590e-01,37:3.703095e-01):1.177189e-01):1.387200e-01,1:3.436451e-01);
   tree gen.2230000 = [&U] ((31:7.069885e-01,(((((2:3.150770e-01,(29:3.719373e-01,25:2.238438e-01):2.480410e-01):2.254077e-01,4:5.801320e-01):8.495213e-02,42:7.694177e-01):9.791702e-03,(((((23:1.507225e-03,22:3.067981e-03):1.534337e-03,21:1.823039e-03):4.616170e-02,((41:2.966822e-02,30:3.609746e-02):6.612231e-02,(44:1.009332e-02,43:5.595140e-04):1.357884e-01):2.965502e-02):1.162000e-01,36:3.990926e-01):3.080017e-01,3:7.061509e-01):2.692768e-01):3.302062e-02,(((((15:1.115840e+00,(8:1.009834e+00,7:1.113341e+00):1.765419e-01):7.932867e-02,14:1.181731e+00):1.674135e-01,(((12:1.362478e+00,(5:9.752306e-01,9:9.062910e-01):6.466491e-01):1.751908e-01,11:9.604001e-01):1.827560e-01,(10:1.265896e+00,((17:1.619402e+00,18:2.192468e+00):6.891257e-01,(13:1.953542e+00,16:2.029342e+00):2.864788e-01):2.705126e-01):2.138921e-01):4.468542e-02):8.848945e-02,6:1.302654e+00):6.891076e-01,(45:1.477524e-01,46:4.431413e-01):5.812842e-01):1.849742e-01):1.259722e-01):1.083770e-01,(((20:8.812415e-02,33:9.503903e-02):3.901856e-01,((34:1.523487e-01,(((26:6.458365e-03,27:1.400812e-02):9.689430e-02,40:1.370359e-01):1.175096e-02,((32:3.333420e-03,24:2.414392e-03):1.374226e-01,19:2.376558e-01):2.716616e-02):2.682760e-02):2.543766e-02,(28:1.315933e-01,35:2.169057e-01):4.789041e-02):8.947160e-02):9.810594e-02,(39:5.391739e-01,(38:2.684274e-01,37:3.764728e-01):5.859478e-03):2.399170e-01):1.564230e-01,1:3.552594e-01);
   tree gen.2230500 = [&U] (((((46:1.187637e+00,(3:6.310181e-01,((((23:2.446307e-04,22:3.503971e-03):3.423740e-05,21:1.027517e-03):4.291651e-02,(41:2.763172e-02,(30:3.742733e-02,(44:2.600270e-03,43:4.007375e-03):9.790959e-02):1.008352e-02):5.739379e-02):1.435609e-01,(36:1.567914e-01,42:1.141257e-02):2.218643e-01):2.086841e-01):1.330786e-01):1.388737e-01,(((((17:1.483917e+00,18:2.079918e+00):8.277609e-01,(13:1.785646e+00,16:1.821773e+00):2.224747e-01):4.169572e-01,10:1.134913e+00):2.186202e-01,(6:1.140139e+00,((11:1.004201e+00,(12:1.382602e+00,(9:7.869457e-01,5:9.690950e-01):6.083277e-01):1.416902e-01):1.936391e-01,((15:1.015570e+00,(7:1.119694e+00,8:9.476386e-01):1.730599e-01):9.544971e-02,14:1.228843e+00):1.538957e-01):8.853385e-02):9.694595e-02):8.295370e-01,((2:4.024769e-01,(29:3.465686e-01,25:1.854378e-01):1.736299e-01):1.575239e-01,4:5.861372e-01):9.450023e-02):6.560845e-02):2.340251e-02,45:8.109610e-01):1.391599e-01,31:6.843457e-01):7.395698e-02,(((20:6.039927e-02,33:1.072894e-01):4.700840e-01,((35:2.170164e-01,28:1.655918e-01):5.101788e-02,(((27:8.721965e-03,26:4.597806e-03):8.327483e-02,40:9.944677e-02):4.801942e-03,(19:2.689575e-01,(34:9.569363e-02,(32:6.913499e-03,24:6.243489e-04):1.092904e-01):2.631080e-02):2.587310e-02):7.421957e-02):1.329989e-01):4.596872e-02,(38:2.233563e-01,(37:1.241583e-01,39:1.470635e-01):3.027967e-01):2.177397e-01):1.784648e-01,1:4.137341e-01);
   tree gen.2231000 = [&U] (((((2:4.026276e-01,(25:1.876209e-01,29:5.027028e-01):2.095204e-01):1.919783e-01,4:5.324105e-01):9.735450e-02,((3:6.393797e-01,(36:3.411338e-01,(((21:2.833127e-05,23:9.339658e-05):5.463484e-04,22:3.920979e-03):4.002445e-02,((44:4.683374e-03,43:2.560948e-05):1.441068e-01,(41:1.391404e-02,(30:5.988564e-02,42:1.956959e-01):5.108715e-04):5.445957e-02):6.827665e-04):1.320102e-01):2.689512e-01):2.129614e-01,((45:2.598156e-01,46:1.022861e+00):3.257865e-01,(((((15:1.092339e+00,(7:1.148643e+00,8:1.063325e+00):1.454867e-01):1.256714e-01,14:1.099933e+00):1.747639e-01,((12:1.353163e+00,(5:9.765693e-01,9:8.275416e-01):5.844805e-01):2.148121e-01,11:1.055509e+00):1.543374e-01):1.127538e-01,(10:1.197459e+00,((13:1.913546e+00,16:2.026224e+00):1.698350e-01,(18:2.104661e+00,17:1.451155e+00):7.775256e-01):2.803864e-01):2.833310e-01):8.074912e-02,6:1.269717e+00):7.103560e-01):1.857412e-01):1.038041e-01):1.739632e-01,31:7.092525e-01):8.133155e-02,(((37:1.211824e-01,39:2.349164e-01):3.052982e-01,38:2.889165e-01):2.123905e-01,((33:9.500078e-02,20:6.768268e-02):3.989806e-01,(((35:2.409912e-01,28:1.199690e-01):4.896971e-02,(((32:7.709260e-03,24:4.483988e-03):1.430671e-01,19:2.261886e-01):1.391659e-02,((26:3.046355e-03,27:1.171480e-02):1.262379e-01,40:1.041191e-01):2.800977e-03):7.872949e-02):6.091998e-03,34:1.500338e-01):1.095254e-01):9.724824e-02):1.158151e-01,1:4.298109e-01);
   tree gen.2231500 = [&U] (((((((((23:1.077372e-03,21:1.723589e-04):2.111943e-03,22:5.900648e-04):4.344643e-02,((44:8.782536e-03,43:1.364651e-04):9.807869e-02,(30:5.995480e-02,41:2.718899e-02):6.566177e-03):3.540262e-02):1.008887e-01,(36:2.929665e-02,42:1.984683e-02):3.091376e-01):3.131525e-01,(46:1.364675e+00,3:6.664279e-01):1.700605e-02):2.934208e-01,(4:5.950495e-01,((2:4.412701e-01,(29:3.518382e-01,25:3.195513e-01):1.454202e-01):1.403697e-01,(6:1.157475e+00,(((11:1.019470e+00,(12:1.403624e+00,(9:7.989113e-01,5:1.015269e+00):6.501345e-01):1.685639e-01):1.965834e-01,((15:1.031011e+00,(7:1.136719e+00,8:9.620474e-01):1.482414e-01):9.690102e-02,14:1.247527e+00):1.562357e-01):8.438095e-02,(((17:1.506480e+00,18:2.111543e+00):6.681703e-01,(13:1.812797e+00,16:1.847394e+00):2.280953e-01):2.562150e-01,10:1.152169e+00):2.559414e-01):8.183855e-02):8.421502e-01):6.209682e-02):6.911631e-02):6.000841e-02,45:9.309403e-01):5.652505e-02,31:6.947512e-01):9.892162e-02,(((20:6.131765e-02,33:1.103577e-01):4.242074e-01,((35:2.203162e-01,28:1.207827e-01):8.755295e-02,(((27:1.027006e-02,26:4.965000e-04):7.941776e-02,40:1.302499e-01):2.681630e-02,(19:2.952909e-01,(34:9.641779e-02,(32:1.569839e-03,24:2.451187e-03):8.403739e-02):5.441231e-02):2.626650e-02):4.716128e-02):1.178185e-01):1.089286e-01,(38:2.302177e-01,(37:2.012705e-01,39:8.713464e-02):3.160712e-01):2.210505e-01):1.499991e-01,1:4.055347e-01);
   tree gen.2232000 = [&U] (((((45:6.993994e-01,(((((11:1.077703e+00,((9:7.951695e-01,5:1.013338e+00):6.496607e-01,12:1.328196e+00):1.597590e-01):1.103713e-01,(14:1.258997e+00,((7:1.152701e+00,8:1.006748e+00):1.186799e-01,15:1.114098e+00):1.149844e-01):1.671475e-01):7.430065e-02,(((13:2.094764e+00,16:2.266463e+00):2.657817e-01,(17:1.550185e+00,18:2.286582e+00):8.078825e-01):3.526453e-01,10:1.241899e+00):2.233854e-01):1.137809e-01,6:1.187670e+00):4.775879e-01,46:1.293421e+00):2.450321e-01):5.692904e-02,((3:6.042277e-01,((((23:2.384409e-04,22:6.565335e-04):1.242251e-03,21:1.803655e-03):4.051643e-02,((44:3.804611e-03,43:1.114545e-04):1.385022e-01,(41:1.769424e-02,30:5.744951e-02):6.909487e-02):1.524190e-02):1.500286e-01,36:3.566933e-01):2.455387e-01):1.156039e-01,42:5.158871e-01):1.171944e-01):1.106633e-01,((2:5.023439e-01,(25:2.337521e-01,29:3.471325e-01):1.887130e-01):1.080180e-01,4:5.446973e-01):9.615087e-02):1.763195e-01,31:6.459646e-01):8.532401e-02,(((((19:2.527472e-01,((32:1.327090e-02,24:8.123126e-03):3.316030e-02,34:3.326730e-02):8.719368e-02):1.889984e-02,(40:8.926118e-02,(26:3.224209e-03,27:8.635032e-03):1.133175e-01):2.247201e-02):5.561214e-02,(35:2.794550e-01,28:1.333791e-01):5.986349e-02):1.274300e-01,(33:1.098074e-01,20:4.478574e-02):3.937251e-01):6.195871e-02,(38:2.344218e-01,(37:2.324586e-01,39:2.907748e-01):2.297157e-01):2.449209e-01):1.207212e-01,1:4.276560e-01);
   tree gen.2232500 = [&U] ((31:6.628103e-01,(((((10:1.213266e+00,((13:1.886720e+00,16:2.104849e+00):1.519039e-01,(17:1.543165e+00,18:1.995248e+00):7.427657e-01):2.336967e-01):1.882695e-01,(6:1.215339e+00,(((15:1.063310e+00,(8:9.553358e-01,7:9.878874e-01):1.493609e-01):8.359103e-02,14:1.197590e+00):1.382456e-01,((12:1.298337e+00,(5:9.293198e-01,9:8.690706e-01):6.127027e-01):2.330915e-01,11:9.151874e-01):2.393646e-01):1.086374e-01):1.147810e-01):6.566665e-01,(45:1.201090e-01,46:6.478831e-01):7.680247e-01):1.104523e-01,(42:5.120466e-01,(((((22:1.697557e-03,23:4.706192e-03):2.046720e-03,21:4.151408e-04):1.825510e-02,((41:5.055629e-02,30:4.199343e-02):3.279918e-02,(44:1.967249e-03,43:4.315620e-04):1.403909e-01):5.855661e-02):1.290075e-01,36:3.198123e-01):2.270407e-01,3:6.729075e-01):2.023091e-02):1.743364e-01):6.037732e-02,((2:3.816464e-01,(29:3.544276e-01,25:2.133060e-01):1.903526e-01):2.026299e-01,4:5.528211e-01):7.808053e-02):1.344776e-01):1.034587e-01,(((20:7.583532e-02,33:9.037112e-02):3.846459e-01,((28:1.221513e-01,35:2.729539e-01):3.169971e-02,((40:1.332366e-01,(((32:9.228429e-03,24:3.796756e-03):1.209788e-01,19:2.606599e-01):3.578319e-02,34:1.173845e-01):1.845323e-02):3.299997e-03,(26:3.059278e-03,27:1.269060e-02):1.139237e-01):5.903792e-02):1.074195e-01):6.280542e-02,(37:3.762539e-01,(38:2.768605e-01,39:3.949973e-01):9.747550e-03):2.669108e-01):1.520641e-01,1:3.444302e-01);
   tree gen.2233000 = [&U] (((((((((11:1.059545e+00,((9:7.817721e-01,5:9.962653e-01):6.387149e-01,12:1.305818e+00):1.570674e-01):1.085117e-01,(14:1.237785e+00,((7:1.133279e+00,8:9.897861e-01):1.965837e-01,15:1.034044e+00):1.178323e-01):8.803430e-02):1.477967e-01,(((13:2.059471e+00,16:2.072097e+00):2.459707e-01,(17:1.524067e+00,18:2.248057e+00):7.942710e-01):1.842049e-01,10:1.158560e+00):2.217628e-01):1.001772e-01,6:1.167659e+00):4.691598e-01,46:8.836196e-01):2.582398e-01,(45:6.876156e-01,((3:6.103268e-01,(((44:3.740510e-03,43:8.429587e-05):1.051112e-01,((41:3.931727e-03,30:6.980615e-02):6.247823e-02,(23:2.838402e-03,(22:2.160331e-03,21:3.793808e-03):9.498648e-04):3.858960e-02):1.154129e-02):1.640386e-01,36:3.506836e-01):2.414017e-01):1.264604e-01,42:5.071952e-01):1.100271e-01):1.625259e-02):1.157236e-01,((2:4.938802e-01,(25:2.524779e-01,29:4.037287e-01):2.029163e-01):1.061980e-01,4:5.926250e-01):8.350598e-02):1.408517e-01,31:6.350811e-01):8.388644e-02,(((((19:2.484888e-01,((32:1.193049e-02,24:4.986742e-03):4.157223e-02,34:3.677094e-02):8.825892e-02):2.166646e-02,(40:6.426223e-02,(26:2.055656e-03,27:6.756873e-03):1.036580e-01):2.127740e-02):4.882161e-02,(35:2.747466e-01,28:1.311318e-01):5.790789e-02):1.237802e-01,(33:1.079574e-01,20:6.104503e-02):3.870914e-01):8.755247e-02,(38:2.188922e-01,(37:2.285420e-01,39:4.150944e-01):7.374334e-02):2.336853e-01):1.351818e-01,1:4.296040e-01);
   tree gen.2233500 = [&U] ((((((3:6.296167e-01,((((22:1.748748e-03,23:1.744296e-03):3.443710e-03,21:1.433006e-03):4.822501e-02,((44:3.862280e-03,43:4.076016e-04):1.084333e-01,(41:1.185426e-02,30:8.442828e-02):4.415211e-02):2.343308e-02):1.692232e-01,36:3.617672e-01):2.539509e-01):1.304573e-01,(45:9.616464e-01,42:5.232255e-01):4.124614e-02):7.369833e-02,(((((11:1.093033e+00,((9:9.002968e-01,5:1.027753e+00):6.589020e-01,12:1.347089e+00):1.582418e-01):1.119413e-01,(14:1.276906e+00,((7:1.169098e+00,8:1.021069e+00):2.044833e-01,15:1.066726e+00):1.442582e-01):1.428705e-01):9.258575e-02,6:1.204564e+00):9.951066e-02,(((13:2.124562e+00,16:2.137587e+00):2.537448e-01,(17:1.572236e+00,18:2.319109e+00):8.193746e-01):1.900268e-01,10:1.195177e+00):2.287718e-01):4.839880e-01,46:9.115471e-01):2.664017e-01):1.107174e-01,((2:5.126374e-01,(25:2.566634e-01,29:4.164889e-01):2.036332e-01):1.379014e-01,4:6.113554e-01):8.614525e-02):1.453034e-01,31:6.551534e-01):8.962029e-02,(((((19:2.563425e-01,((32:3.985640e-03,24:5.144352e-03):7.668765e-02,34:3.793312e-02):9.104841e-02):2.235124e-02,(40:6.629328e-02,(26:2.742736e-03,27:1.387973e-02):1.039252e-01):1.824163e-02):3.071353e-02,(35:2.834302e-01,28:1.156014e-01):7.684363e-02):1.243836e-01,(33:8.819984e-02,20:6.297441e-02):3.993258e-01):7.766827e-02,(38:2.258104e-01,(37:2.357653e-01,39:4.282138e-01):9.232865e-02):2.410711e-01):1.392111e-01,1:3.842907e-01);
   tree gen.2234000 = [&U] ((31:5.619836e-01,((((((10:1.244032e+00,((13:1.747703e+00,16:2.158224e+00):1.681779e-01,(17:1.582298e+00,18:2.045844e+00):7.616010e-01):2.396229e-01):2.620715e-01,(((15:1.055717e+00,(8:9.795615e-01,7:1.069437e+00):1.293424e-01):7.882568e-02,14:1.227959e+00):1.595241e-01,((12:1.331261e+00,(5:9.528858e-01,9:8.911087e-01):6.605977e-01):1.333111e-01,11:9.415315e-01):1.522641e-01):1.146525e-01):4.618314e-02,6:1.114797e+00):8.281179e-01,(45:3.660882e-02,46:2.208552e-01):8.620981e-01):8.560158e-02,((3:6.529083e-01,((((22:7.538800e-04,23:1.619026e-03):6.637517e-04,21:1.770930e-03):2.565042e-02,((41:3.229032e-02,30:4.305831e-02):4.427978e-02,(44:1.934133e-03,43:7.461836e-04):1.649329e-01):1.919156e-02):1.293587e-01,36:3.192691e-01):2.637803e-01):2.102516e-02,42:5.250313e-01):1.971331e-01):8.882152e-02,((2:3.913243e-01,(29:3.634153e-01,25:2.637108e-01):2.286315e-01):1.502007e-01,4:5.668398e-01):8.006052e-02):1.340756e-01):1.095868e-01,(((20:7.775837e-02,33:9.893786e-02):3.898457e-01,((28:1.321463e-01,35:2.907419e-01):1.562332e-02,((((32:7.828248e-03,24:7.849195e-03):1.496604e-01,19:2.672698e-01):6.131279e-03,34:1.203611e-01):1.036028e-02,(40:1.260766e-01,(26:1.332810e-03,27:1.301242e-02):1.126636e-01):1.161661e-02):4.414559e-02):1.116903e-01):6.075249e-02,((39:4.097100e-01,37:5.374334e-01):1.879529e-02,38:2.916111e-01):2.030908e-01):1.559202e-01,1:4.211307e-01);
   tree gen.2234500 = [&U] ((31:5.601756e-01,((((((10:1.240030e+00,((13:1.742080e+00,16:2.151281e+00):2.673913e-01,(17:1.429341e+00,18:2.039262e+00):7.937687e-01):1.596772e-01):2.612284e-01,(((15:1.052320e+00,(8:9.764102e-01,7:1.065996e+00):2.162120e-01):9.609455e-02,14:1.224009e+00):1.590109e-01,((12:1.326978e+00,(5:9.498203e-01,9:8.882420e-01):6.584725e-01):1.863392e-01,11:9.385025e-01):1.517743e-01):8.622750e-02):9.526012e-02,6:1.111211e+00):8.254538e-01,(45:3.791084e-02,46:4.949326e-01):7.005200e-01):2.588496e-02,((3:6.508079e-01,(((((23:9.292372e-04,22:4.921484e-05):4.482992e-04,21:7.072281e-04):3.646551e-02,(44:1.854637e-03,43:2.854507e-03):1.658687e-01):3.582294e-02,(41:3.218644e-02,30:4.291979e-02):4.413733e-02):1.289425e-01,36:3.346752e-01):2.629317e-01):2.095752e-02,42:5.233422e-01):2.023824e-01):8.461874e-02,((2:3.900654e-01,(29:3.622462e-01,25:2.945253e-01):2.382234e-01):1.497174e-01,4:5.650162e-01):7.215411e-02):1.336442e-01):1.092343e-01,(((20:7.750822e-02,33:1.643346e-01):3.885916e-01,((28:1.317212e-01,35:2.898065e-01):3.662186e-02,((34:1.199739e-01,((32:1.528947e-02,24:1.179616e-02):1.530288e-01,19:2.636352e-01):4.187138e-03):1.103030e-02,(40:1.256710e-01,(26:1.328522e-03,27:1.793235e-02):9.161181e-02):2.957297e-02):4.400357e-02):9.299738e-02):1.378264e-01,(38:2.848575e-01,(39:4.259536e-01,37:3.983438e-01):9.609981e-02):1.704692e-01):1.315346e-01,1:4.197759e-01);
   tree gen.2235000 = [&U] ((((((45:6.756986e-01,42:4.661571e-01):8.625984e-02,((((22:2.252412e-03,(21:9.771521e-03,23:3.634179e-03):2.651769e-03):3.078890e-02,((41:5.392269e-02,30:6.804779e-02):4.596034e-02,(44:6.706951e-03,43:1.762923e-03):1.043641e-01):2.408034e-02):1.667389e-01,36:2.964031e-01):2.241726e-01,3:6.350850e-01):1.898303e-01):6.943173e-02,(((((11:1.052015e+00,((9:8.671311e-01,5:8.480125e-01):6.341755e-01,12:1.296537e+00):1.897026e-01):1.308267e-01,(14:1.228988e+00,((7:1.125225e+00,8:9.827515e-01):2.485692e-01,15:1.026695e+00):8.928269e-02):1.470315e-01):1.161723e-01,6:1.288002e+00):9.272845e-02,(((13:1.758600e+00,16:2.089042e+00):1.383963e-01,(17:1.513235e+00,18:2.232080e+00):7.886260e-01):2.352804e-01,10:1.150326e+00):2.252558e-01):5.396159e-01,46:1.091303e+00):2.109918e-01):9.975487e-02,((2:4.431237e-01,(25:2.119449e-01,29:2.651041e-01):2.840455e-01):1.341129e-01,4:5.884131e-01):3.646467e-02):1.715670e-01,31:6.398677e-01):9.683483e-02,(((((19:2.587430e-01,((32:5.655654e-03,24:2.700400e-03):4.747677e-02,34:4.961449e-02):8.150951e-02):2.276114e-02,(40:8.044515e-02,(26:2.881370e-03,27:1.335886e-02):1.091834e-01):1.080185e-02):5.890435e-02,(35:2.471455e-01,28:1.112632e-01):7.077701e-02):5.112238e-02,(33:9.299573e-02,20:9.052713e-02):3.916936e-01):1.331582e-01,(37:4.395353e-01,(39:4.720618e-01,38:2.173364e-01):6.592711e-02):2.320244e-01):1.559384e-01,1:3.889844e-01);
   tree gen.2235500 = [&U] ((31:6.514747e-01,((((((10:1.263417e+00,((13:1.774936e+00,16:2.191854e+00):1.538960e-01,(17:1.456298e+00,18:2.093285e+00):8.087392e-01):3.136149e-01):2.661551e-01,(((15:1.072167e+00,(8:9.948253e-01,7:1.086101e+00):1.910197e-01):1.231462e-01,14:1.247094e+00):1.725449e-01,((12:1.352005e+00,(5:9.677339e-01,9:7.207723e-01):6.957033e-01):2.159317e-01,11:9.562027e-01):1.546367e-01):7.863159e-02):9.705672e-02,6:1.132168e+00):6.612860e-01,(45:4.492279e-02,46:3.569926e-01):7.137318e-01):1.908708e-01,((((((23:1.503446e-03,21:7.419169e-04):4.558442e-04,22:2.769904e-05):1.070272e-02,((44:3.497841e-03,43:1.414451e-03):1.361159e-01,(41:2.611714e-02,30:4.372926e-02):5.677281e-02):4.219708e-03):1.777266e-01,36:3.409872e-01):2.584827e-01,42:4.584665e-01):3.016743e-02,3:6.630821e-01):2.255365e-01):6.862379e-02,((2:3.974220e-01,(29:3.690782e-01,25:3.000800e-01):2.088656e-01):1.899526e-01,4:5.403399e-01):9.665466e-02):1.361648e-01):1.112944e-01,(((20:7.897002e-02,33:1.202477e-01):4.849132e-01,((28:1.648973e-01,35:2.254472e-01):7.466428e-02,((19:2.686073e-01,(34:1.197689e-01,(32:1.087479e-02,24:1.009125e-02):1.564041e-01):1.315024e-02):6.139443e-03,(40:1.240492e-01,(26:2.745381e-03,27:7.437518e-03):1.190450e-01):4.851402e-02):6.999766e-02):1.205478e-01):5.081400e-02,(38:2.902299e-01,(39:1.913188e-01,37:2.436260e-01):2.886139e-01):1.736843e-01):1.535013e-01,1:4.276929e-01);
   tree gen.2236000 = [&U] (((((2:3.837920e-01,(25:2.725378e-01,29:4.195996e-01):2.148199e-01):1.825972e-01,4:5.557146e-01):1.031337e-01,(((45:6.849942e-01,(((((15:1.057168e+00,(7:1.128383e+00,8:9.890434e-01):1.756978e-01):1.205803e-01,14:1.254530e+00):1.437503e-01,((12:1.455966e+00,(5:9.314351e-01,9:8.685878e-01):5.513921e-01):1.859838e-01,11:1.033866e+00):1.612541e-01):1.247199e-01,(10:1.272516e+00,((13:1.967791e+00,16:2.334622e+00):2.235355e-01,(18:2.271575e+00,17:1.644449e+00):7.267739e-01):1.930923e-01):2.541915e-01):9.479516e-02,6:1.319310e+00):7.451704e-01):6.618918e-02,46:1.582471e+00):9.367373e-02,(3:6.093287e-01,(36:3.861840e-01,(42:1.564108e-01,(((30:7.085884e-02,41:2.679874e-02):5.966773e-02,(44:1.223935e-03,43:1.190854e-03):1.658353e-01):2.336935e-02,((23:2.461505e-03,22:1.768514e-03):1.690989e-03,21:6.189176e-04):2.782622e-02):1.427942e-02):1.810976e-01):2.699475e-01):1.759549e-01):8.866033e-02):1.763394e-01,31:6.482699e-01):1.018075e-01,(((39:4.198496e-01,37:2.523380e-01):1.560156e-01,38:3.000030e-01):1.889702e-01,((33:1.343124e-01,20:7.938239e-02):5.093850e-01,((35:2.542999e-01,28:1.388125e-01):6.367310e-02,(((26:7.727694e-03,27:4.867174e-03):9.924435e-02,40:1.070428e-01):2.843374e-02,(34:1.528071e-01,((32:3.885488e-03,24:4.936367e-03):1.002855e-01,19:2.890626e-01):2.217893e-02):1.710907e-02):3.360974e-02):1.377538e-01):7.327491e-02):1.284733e-01,1:3.843826e-01);
   tree gen.2236500 = [&U] (((((4:5.849134e-01,(2:4.714801e-01,(29:4.199373e-01,25:2.028804e-01):2.418257e-01):1.239236e-01):3.280053e-02,(6:1.152819e+00,((((17:1.453222e+00,18:2.407723e+00):5.394677e-01,(13:1.957383e+00,16:1.951071e+00):2.902170e-01):2.360702e-01,10:1.147535e+00):1.772476e-01,((11:9.889420e-01,(12:1.390267e+00,(9:8.461782e-01,5:8.408584e-01):6.941800e-01):2.080364e-01):1.366661e-01,((15:1.003068e+00,(7:1.103252e+00,8:9.107333e-01):1.478124e-01):1.053430e-01,14:1.133313e+00):2.175609e-01):1.107295e-01):5.568308e-02):7.991406e-01):4.514077e-02,(45:1.033976e+00,(((((44:5.683045e-03,43:2.976553e-03):1.051095e-01,(41:2.438044e-02,30:5.103577e-02):4.966213e-02):3.648963e-02,((21:3.808650e-03,22:3.589485e-03):1.177871e-03,23:2.714802e-03):3.499975e-02):2.206561e-01,(36:1.934263e-01,42:8.624589e-02):1.538557e-01):2.131717e-01,(46:1.267678e+00,3:6.096897e-01):1.691459e-02):1.519159e-01):9.095903e-02):1.596768e-01,31:6.508284e-01):8.185894e-02,(((20:8.436949e-02,33:1.087157e-01):3.380838e-01,((35:2.266704e-01,28:1.551833e-01):7.095036e-02,(((27:1.602698e-02,26:4.885229e-04):1.028351e-01,40:1.144592e-01):8.009895e-03,(((32:9.913090e-03,24:1.818111e-03):1.105472e-01,34:9.858652e-02):2.778980e-02,19:2.628519e-01):2.349672e-02):6.360577e-02):1.092216e-01):1.030509e-01,(38:2.239325e-01,(37:1.024558e-01,39:7.918288e-02):4.199158e-01):1.448860e-01):1.315944e-01,1:4.285206e-01);
   tree gen.2237000 = [&U] (((((2:3.809880e-01,(25:3.035091e-01,29:4.165340e-01):2.272504e-01):1.812631e-01,4:5.516546e-01):1.023802e-01,((((10:1.171289e+00,((18:2.254979e+00,17:1.632434e+00):7.214641e-01,(16:2.310658e+00,13:2.097416e+00):2.269099e-01):2.637348e-01):2.404618e-01,((((15:1.082673e+00,(7:1.120139e+00,8:9.818175e-01):2.060608e-01):1.291105e-01,14:1.245365e+00):1.859712e-01,((12:1.445328e+00,(5:9.246301e-01,9:8.919939e-01):7.417888e-01):1.657534e-01,11:9.951224e-01):1.649387e-01):4.527652e-02,6:1.309671e+00):5.718733e-02):8.272288e-01,(46:1.009374e+00,45:6.798353e-01):3.765984e-02):7.799842e-02,(3:6.071326e-01,(36:3.833625e-01,(((21:5.578608e-03,(23:1.906978e-05,22:7.444047e-04):2.328621e-03):3.187012e-02,((30:7.034115e-02,41:5.815478e-03):3.931793e-02,(44:2.551167e-03,43:6.858267e-04):1.168903e-01):3.472252e-02):4.326855e-02,42:1.480516e-01):1.238512e-01):2.679752e-01):1.884426e-01):8.066165e-02):1.575682e-01,31:6.435337e-01):1.325805e-01,(((39:2.588428e-01,37:2.504944e-01):3.222823e-01,38:2.978111e-01):1.543130e-01,((33:1.333311e-01,20:6.818757e-02):3.526631e-01,((35:2.524420e-01,28:1.377984e-01):5.672922e-02,(((32:6.454691e-03,24:1.597968e-03):1.295913e-01,19:2.869507e-01):2.742304e-02,(34:1.516907e-01,((26:6.870870e-03,27:5.009590e-03):9.851927e-02,40:9.687828e-02):3.851690e-02):6.542902e-04):5.576863e-02):1.357516e-01):7.273956e-02):1.245084e-01,1:3.519985e-01);
   tree gen.2237500 = [&U] (((((2:4.791091e-01,(25:3.006702e-01,29:3.422546e-01):2.251248e-01):1.237786e-01,4:5.464946e-01):1.014226e-01,((((10:1.160333e+00,((18:2.233887e+00,17:1.617165e+00):7.147158e-01,(16:2.096163e+00,13:2.077798e+00):2.247875e-01):3.349660e-01):2.382126e-01,((((15:1.072546e+00,(7:1.109661e+00,8:9.726339e-01):2.041333e-01):4.009130e-02,14:1.233716e+00):1.842317e-01,((12:1.379106e+00,(5:9.159814e-01,9:8.836505e-01):6.276423e-01):1.642030e-01,11:1.105150e+00):1.633959e-01):4.485302e-02,6:1.297421e+00):1.009817e-01):8.194912e-01,45:6.734764e-01):8.767830e-02,((3:5.983406e-01,46:1.350164e+00):1.822889e-02,((((22:7.374418e-04,(23:6.325803e-04,21:1.415077e-03):7.289570e-04):4.398192e-02,((44:6.493961e-03,43:1.714090e-03):1.109579e-01,(30:6.742625e-02,41:1.519153e-02):7.319924e-02):2.614516e-02):5.860743e-02,42:1.466667e-01):1.088717e-01,36:3.797767e-01):2.573149e-01):1.793793e-01):8.000189e-02):1.885324e-01,31:6.375143e-01):1.106439e-01,(((39:2.570739e-01,37:4.094230e-01):1.076113e-02,38:2.041740e-01):3.005666e-01,((33:1.320840e-01,20:7.145736e-02):3.493644e-01,((35:2.957736e-01,28:1.365095e-01):4.061656e-02,(((26:5.404557e-03,27:9.694247e-03):9.297597e-02,40:9.597212e-02):2.069884e-02,(((32:6.834773e-03,24:1.920431e-03):1.491316e-01,19:2.640027e-01):1.927708e-02,34:1.502719e-01):9.127209e-03):4.265430e-02):1.344818e-01):7.205918e-02):1.412058e-01,1:3.487061e-01);
   tree gen.2238000 = [&U] (((((2:4.759932e-01,(25:2.936381e-01,29:3.470697e-01):2.198596e-01):1.112548e-01,4:5.337131e-01):9.905050e-02,((((10:1.133195e+00,((18:2.181640e+00,17:1.579343e+00):6.979999e-01,(16:2.047138e+00,13:1.646324e+00):2.863743e-01):3.271318e-01):2.326413e-01,((((15:1.047461e+00,(7:1.083708e+00,8:9.498858e-01):1.993590e-01):6.779433e-02,14:1.204862e+00):1.619173e-01,((12:1.346851e+00,(5:8.945583e-01,9:8.629835e-01):6.129629e-01):1.603626e-01,11:1.079303e+00):1.595744e-01):4.630537e-02,6:1.267076e+00):1.079565e-01):6.986445e-01,45:6.577250e-01):7.927523e-02,((((((23:1.274820e-03,22:1.527570e-03):1.094569e-03,21:5.770370e-04):3.437317e-02,((44:3.748846e-03,43:1.674001e-03):1.159194e-01,(30:3.949063e-02,41:1.483623e-02):3.404217e-02):2.542486e-02):8.733345e-02,42:1.432365e-01):1.037169e-01,36:2.685823e-01):2.512968e-01,(3:5.889538e-01,46:1.262609e+00):4.470601e-02):2.057055e-01):5.983408e-02):1.775991e-01,31:6.226040e-01):1.080561e-01,((38:1.906785e-01,(39:2.510614e-01,37:3.998474e-01):2.190241e-02):2.935369e-01,((33:1.585270e-01,20:6.597912e-02):3.629670e-01,((35:2.521344e-01,28:1.333167e-01):3.748305e-02,(((32:6.904725e-03,24:1.875516e-03):1.451889e-01,((26:1.960398e-03,27:9.467517e-03):9.080143e-02,40:1.510013e-01):2.021474e-02):2.011691e-02,(19:2.578282e-01,34:1.467573e-01):4.188160e-03):3.548881e-02):1.161933e-01):7.037385e-02):1.814677e-01,1:3.405505e-01);
   tree gen.2238500 = [&U] ((31:6.571324e-01,(((42:3.940978e-01,(((((44:2.524376e-03,43:1.383076e-03):1.187085e-01,(41:2.590007e-02,30:6.581461e-02):2.954557e-02):2.096651e-02,(23:2.907204e-04,(21:3.681387e-03,22:1.151471e-03):1.207842e-03):4.051937e-02):1.659046e-01,36:2.908115e-01):2.414037e-01,3:6.487420e-01):1.866329e-03):2.379772e-01,((((10:1.274389e+00,((13:1.897588e+00,16:2.210889e+00):1.201527e-01,(17:1.519798e+00,18:2.221712e+00):7.730646e-01):3.405784e-01):2.613642e-01,(((15:1.081478e+00,(8:1.004079e+00,7:1.048340e+00):1.474800e-01):1.061337e-01,14:1.257924e+00):1.856219e-01,((12:1.363746e+00,(5:9.761382e-01,9:9.111867e-01):7.017452e-01):1.375460e-01,11:1.067724e+00):1.714167e-01):9.220288e-02):9.349853e-02,6:1.236169e+00):6.905417e-01,(45:4.892365e-01,46:6.478419e-01):3.786960e-01):1.417697e-01):5.940249e-02,((2:4.008734e-01,(29:3.809430e-01,25:2.927275e-01):2.156043e-01):1.449179e-01,4:6.290295e-01):1.447268e-01):1.153221e-01):1.043737e-01,(((20:7.834901e-02,33:1.161965e-01):4.654368e-01,((28:1.532913e-01,35:2.415172e-01):6.344107e-02,((((32:7.327533e-03,24:3.839676e-03):1.401863e-01,19:2.290741e-01):9.668016e-03,(40:1.491700e-01,(26:2.510213e-03,27:8.180457e-03):9.424897e-02):1.865008e-02):1.099961e-02,34:1.367242e-01):3.638637e-02):9.469312e-02):6.735135e-02,(38:2.927504e-01,(39:2.392875e-01,37:2.115139e-01):2.290951e-01):1.856483e-01):1.740226e-01,1:3.993522e-01);
   tree gen.2239000 = [&U] ((31:6.321337e-01,(((((((41:2.491477e-02,30:5.385297e-02):3.862489e-02,(23:8.611780e-04,(22:3.835683e-04,21:3.402893e-03):3.443270e-03):5.197455e-02):4.613279e-02,(44:2.876898e-03,43:3.473545e-03):1.195529e-01):1.595932e-01,36:2.797484e-01):2.322202e-01,(42:3.791054e-01,3:6.240625e-01):3.380161e-03):2.289241e-01,((6:1.189142e+00,((10:1.225909e+00,((13:1.825399e+00,16:2.126782e+00):8.574753e-02,(17:1.461982e+00,18:2.137194e+00):7.436556e-01):3.019468e-01):2.514213e-01,(((15:1.040337e+00,(8:9.658816e-01,7:1.008494e+00):1.418695e-01):1.088850e-01,14:1.210070e+00):1.707175e-01,((12:1.311866e+00,(5:9.390038e-01,9:8.765231e-01):6.750492e-01):1.323134e-01,11:1.027106e+00):1.224163e-01):8.869528e-02):8.574530e-02):6.385382e-01,(45:4.706249e-01,46:1.128975e+00):2.891957e-01):1.874071e-01):5.714269e-02,((2:3.856233e-01,(29:3.664511e-01,25:2.815915e-01):2.735309e-01):1.481591e-01,4:6.050998e-01):1.136235e-01):1.109350e-01):1.004031e-01,(((20:8.015759e-02,33:1.117761e-01):4.477305e-01,((28:1.272191e-01,35:2.323293e-01):4.730259e-02,(34:1.315229e-01,(((32:1.013038e-02,24:3.693606e-03):1.348533e-01,19:2.800708e-01):2.507096e-02,(40:1.154484e-01,(26:1.105504e-03,27:1.274814e-02):7.681032e-02):1.794059e-02):7.459434e-02):9.015547e-03):9.072297e-02):6.263397e-02,(38:2.735411e-01,(39:2.295192e-01,37:2.034674e-01):2.468585e-01):1.785858e-01):1.416380e-01,1:3.841600e-01);
   tree gen.2239500 = [&U] (((((2:4.329072e-01,(25:2.080389e-01,29:3.571773e-01):2.240078e-01):1.503917e-01,4:5.646664e-01):9.911368e-02,(45:1.085086e+00,(((46:1.298723e+00,3:6.057999e-01):2.491378e-02,((42:3.093873e-01,36:2.397037e-01):7.156963e-02,((22:1.503633e-03,(23:7.678171e-05,21:2.992921e-03):9.532032e-04):1.794086e-02,((44:2.875901e-03,43:2.247626e-03):1.149654e-01,(30:4.984818e-02,41:2.677958e-02):3.350550e-02):4.176230e-02):1.634177e-01):3.031079e-01):2.033075e-01,(((10:1.300112e+00,((18:2.290141e+00,17:1.624517e+00):7.122934e-01,(16:2.105693e+00,13:1.944300e+00):1.342339e-01):2.188043e-01):2.115206e-01,(((15:1.116345e+00,(7:1.135211e+00,8:1.195630e+00):1.124794e-01):1.208397e-01,14:1.239325e+00):1.166579e-01,((12:1.385376e+00,(5:9.201457e-01,9:8.876678e-01):6.724077e-01):1.975329e-01,11:1.110175e+00):1.244599e-01):1.400052e-01):5.612976e-02,6:1.344542e+00):7.615944e-01):4.089592e-02):2.237497e-02):1.628008e-01,31:6.404126e-01):1.111469e-01,((38:1.961325e-01,(39:2.533788e-01,37:1.427616e-01):2.267395e-01):3.208925e-01,((33:1.299163e-01,20:6.867939e-02):4.406779e-01,((35:2.593463e-01,28:1.274902e-01):4.898186e-02,((((32:1.246604e-02,24:7.790366e-03):1.039972e-01,19:2.652030e-01):2.360270e-02,((26:4.149416e-03,27:1.385729e-02):9.598486e-02,40:1.678149e-01):2.191118e-02):3.478425e-03,34:1.509551e-01):4.469429e-02):8.857396e-02):8.922995e-02):1.758241e-01,1:3.502913e-01);
   tree gen.2240000 = [&U] ((31:6.955452e-01,((((42:4.532508e-01,((((41:5.167977e-02,30:3.188425e-02):1.132663e-01,((23:8.566105e-04,21:1.632074e-04):1.055268e-03,22:8.465801e-03):3.617578e-02):1.236659e-02,(44:6.155000e-03,43:1.025843e-03):1.229044e-01):1.658655e-01,36:2.857899e-01):1.488454e-01):1.252316e-01,3:6.375398e-01):2.298041e-01,(((((15:1.062804e+00,(8:9.867409e-01,7:1.030274e+00):2.357976e-01):1.304790e-01,14:1.236203e+00):1.791461e-01,((12:1.340198e+00,(5:9.592826e-01,9:8.673061e-01):6.602428e-01):1.477062e-01,11:1.049287e+00):1.399741e-01):9.026030e-02,((10:1.252384e+00,((13:1.864821e+00,16:2.222903e+00):2.316937e-01,(17:1.493555e+00,18:2.183349e+00):7.597157e-01):1.759172e-01):2.568511e-01,6:1.214823e+00):7.266093e-02):6.523282e-01,(45:4.626931e-01,46:6.487044e-01):3.278404e-01):1.869543e-01):7.431104e-02,((2:3.792492e-01,(29:3.743651e-01,25:2.854553e-01):2.157642e-01):1.100997e-01,4:6.181676e-01):1.182835e-01):1.133308e-01):1.151561e-01,(((20:8.188869e-02,33:1.141900e-01):4.573998e-01,(((28:1.582024e-01,35:2.373467e-01):5.609081e-02,34:2.133109e-01):2.048723e-03,(((32:4.429661e-03,24:4.175860e-03):1.253400e-01,19:2.861192e-01):3.624568e-02,(40:1.122540e-01,(26:1.399791e-03,27:1.331351e-02):7.846912e-02):1.477605e-02):7.620529e-02):9.268224e-02):1.073556e-01,(38:3.680852e-01,(39:3.625319e-01,37:2.272498e-01):2.644556e-01):1.294861e-01):1.035268e-01,1:3.924564e-01);
   tree gen.2240500 = [&U] (((((2:3.652548e-01,(25:1.283032e-01,29:3.048995e-01):2.653389e-01):1.459960e-01,4:5.547137e-01):1.147841e-01,(45:1.053370e+00,(((46:1.260764e+00,3:5.880933e-01):5.372519e-02,((36:2.818085e-01,(((30:4.631930e-02,41:1.685341e-02):3.676365e-02,(44:3.783143e-03,43:2.828492e-03):1.427568e-01):1.698133e-02,(22:1.621984e-03,(23:1.177865e-03,21:2.344774e-03):7.166503e-04):4.177792e-02):1.707178e-01):3.035252e-02,42:3.570629e-01):2.380553e-01):2.284870e-01,(6:1.185079e+00,((10:1.262112e+00,((18:2.223204e+00,17:1.508282e+00):6.343451e-01,(16:2.030644e+00,13:1.887471e+00):1.026857e-01):3.948081e-01):2.053382e-01,(((15:1.083716e+00,(7:1.102030e+00,8:1.160683e+00):1.326941e-01):1.142841e-01,14:1.203101e+00):1.664691e-01,((12:1.344883e+00,(5:8.543772e-01,9:8.580264e-01):6.277621e-01):2.289749e-01,11:1.077726e+00):1.147976e-01):1.091391e-01):8.415733e-02):8.610607e-01):3.970060e-02):2.172099e-02):1.336329e-01,31:6.216943e-01):1.091485e-01,((38:1.905773e-01,(39:1.873762e-01,37:1.002019e-01):2.344532e-01):2.701327e-01,((33:1.295865e-01,20:9.712787e-02):3.837511e-01,((35:2.517660e-01,28:1.471253e-01):5.735398e-02,((((32:1.257644e-02,24:3.403704e-03):1.113721e-01,19:2.642759e-01):2.879470e-02,34:1.465429e-01):3.272712e-03,((26:4.028135e-03,27:6.111954e-03):5.835316e-02,40:1.021619e-01):7.500390e-03):6.495280e-02):8.915446e-02):8.662190e-02):1.633387e-01,1:3.400529e-01);
   tree gen.2241000 = [&U] (((45:1.146892e+00,((((46:1.092090e+00,3:6.048681e-01):9.720452e-02,((36:2.926289e-01,42:3.542155e-01):1.764806e-02,(((44:1.714243e-03,43:2.909172e-03):1.333528e-01,(30:6.209297e-02,41:3.106022e-02):7.907178e-02):1.266084e-02,((22:5.335167e-05,21:6.211901e-04):9.650607e-04,23:1.125126e-03):4.208716e-02):1.564363e-01):2.448456e-01):2.350044e-01,(6:1.218883e+00,((10:1.301235e+00,((18:2.286619e+00,17:1.551305e+00):7.059105e-01,(16:2.088567e+00,13:1.941309e+00):2.894006e-01):4.195699e-01):2.111952e-01,(((15:1.114628e+00,(7:1.133465e+00,8:1.193791e+00):1.364791e-01):1.201755e-01,14:1.237418e+00):1.633414e-01,((12:1.383245e+00,(5:8.787475e-01,9:8.825008e-01):6.456684e-01):1.757548e-01,11:1.108467e+00):1.180721e-01):1.122522e-01):6.200469e-02):8.856216e-01):5.349343e-02,((2:3.719651e-01,(25:3.642928e-01,29:4.219464e-01):2.244765e-01):1.683938e-01,4:5.705364e-01):1.039209e-01):2.748919e-02):1.374447e-01,31:6.394275e-01):1.122619e-01,((38:3.499765e-01,(39:1.927209e-01,37:9.539016e-02):2.832147e-01):1.825383e-01,((33:1.332828e-01,20:8.804433e-02):3.820559e-01,(((35:2.589474e-01,28:1.500384e-01):7.370938e-02,34:1.437064e-01):2.011008e-02,(((32:1.293517e-02,24:4.959283e-03):1.145489e-01,19:2.718141e-01):8.669399e-03,((26:2.005217e-03,27:6.257605e-03):6.767783e-02,40:1.050759e-01):2.319915e-02):7.301467e-02):9.169751e-02):8.909270e-02):1.679978e-01,1:3.497525e-01);
   tree gen.2241500 = [&U] (((((2:4.152268e-01,(25:2.875812e-01,29:3.234533e-01):1.846623e-01):1.010070e-01,4:5.637272e-01):9.747348e-02,((((6:1.310854e+00,((((13:1.683931e+00,16:2.115025e+00):2.617083e-01,(17:1.366022e+00,18:2.094849e+00):5.834299e-01):2.795724e-01,10:1.201205e+00):1.732862e-01,((11:1.035510e+00,((9:8.277569e-01,5:8.201413e-01):5.769608e-01,12:1.345065e+00):1.892227e-01):1.989454e-01,((15:1.131718e+00,(7:1.206736e+00,8:9.456423e-01):1.120899e-01):1.316169e-01,14:1.181477e+00):1.074400e-01):6.673973e-02):9.298477e-02):5.481841e-01,46:8.913367e-01):1.488911e-01,(45:5.785259e-01,42:3.415330e-01):1.824788e-01):6.400978e-02,(((((44:2.459417e-03,43:6.679672e-05):1.088056e-01,(41:4.764023e-02,30:5.183609e-02):2.924222e-02):1.571183e-02,(21:1.090407e-03,(22:4.707499e-04,23:6.819945e-03):3.368416e-04):3.741921e-02):2.045204e-01,36:2.960571e-01):2.865451e-01,3:5.701053e-01):2.546686e-01):9.576646e-02):1.613275e-01,31:5.631574e-01):8.725199e-02,(((((19:2.949533e-01,((32:4.396214e-03,24:5.020001e-03):6.888592e-02,34:8.191615e-02):5.150675e-02):1.522966e-02,(40:8.322047e-02,(26:6.019967e-03,27:1.540222e-02):7.504598e-02):2.928607e-02):5.317168e-02,(35:2.747375e-01,28:1.397850e-01):3.283413e-02):6.545199e-02,(33:9.515579e-02,20:7.099358e-02):3.929290e-01):1.364970e-01,((38:2.155178e-01,39:3.644728e-01):8.568828e-02,37:3.855358e-01):2.246737e-01):1.557056e-01,1:3.669071e-01);
   tree gen.2242000 = [&U] (((45:7.301091e-01,(((3:5.932377e-01,(46:1.019840e+00,(((((30:6.108754e-02,41:2.927935e-02):4.197701e-02,(44:1.785065e-03,43:2.085198e-03):1.257069e-01):9.433807e-03,((22:7.939123e-04,21:7.787816e-04):1.813993e-05,23:1.688697e-03):4.732971e-02):1.605893e-01,36:3.542009e-01):1.564700e-02,42:1.970442e-01):2.235183e-01):1.165874e-01):2.215302e-01,((((15:1.050720e+00,(7:1.068477e+00,8:1.125344e+00):1.504058e-01):7.629173e-02,14:1.166470e+00):1.539760e-01,((12:1.399464e+00,(5:8.283638e-01,9:9.304645e-01):6.090364e-01):1.656778e-01,11:1.044912e+00):1.113023e-01):1.058161e-01,(6:1.148997e+00,(10:1.226628e+00,((18:2.066309e+00,17:1.462359e+00):7.398142e-01,(16:1.968817e+00,13:1.830003e+00):3.107154e-01):2.961495e-01):2.048476e-01):5.094444e-02):8.348437e-01):5.042633e-02,((2:3.506381e-01,(25:2.281391e-01,29:3.544712e-01):1.989174e-01):1.898904e-01,4:5.378242e-01):7.768854e-02):4.486303e-02):1.625057e-01,31:6.247174e-01):8.723769e-02,((38:3.299103e-01,(39:2.751997e-01,37:3.787704e-02):3.498353e-01):1.720723e-01,((33:1.256409e-01,20:5.948432e-02):3.756379e-01,((34:1.243946e-01,(35:2.132825e-01,28:1.221386e-01):6.772700e-02):5.136741e-02,(((32:9.989786e-03,24:4.516677e-03):1.079812e-01,19:2.562294e-01):3.091298e-02,((26:1.431156e-03,27:5.898820e-03):7.628125e-02,40:1.297233e-01):2.434578e-02):6.165985e-02):8.600194e-02):8.398449e-02):1.588379e-01,1:3.296992e-01);
   tree gen.2242500 = [&U] (((((2:4.279504e-01,(25:2.963935e-01,29:4.175498e-01):1.537390e-01):1.428665e-01,4:5.810012e-01):9.812175e-02,(((((((17:1.341891e+00,18:2.159040e+00):6.286196e-01,(16:2.179835e+00,13:1.779591e+00):2.276436e-01):2.820715e-01,10:1.238013e+00):1.831356e-01,(((11:1.067240e+00,((9:8.531215e-01,5:8.452725e-01):5.946404e-01,12:1.371385e+00):2.527900e-01):1.306404e-01,((15:1.166397e+00,(7:1.201883e+00,8:1.022520e+00):1.585771e-01):1.356500e-01,14:1.249058e+00):1.731226e-01):6.386153e-02,6:1.321942e+00):1.020980e-01):4.910323e-01,46:8.709221e-01):2.467610e-01,(45:5.476807e-01,42:4.868968e-01):1.382160e-01):5.871654e-02,(((((44:2.229349e-03,43:2.681346e-04):1.206526e-01,(41:5.071188e-02,30:6.071146e-02):5.026545e-02):1.263223e-02,(22:7.684193e-04,(21:6.346299e-04,23:9.619515e-04):5.839916e-04):3.885895e-02):1.096299e-01,36:3.051290e-01):2.793176e-01,3:5.875748e-01):2.423726e-01):6.102425e-02):1.631557e-01,31:5.804140e-01):1.126651e-01,(((((19:2.529501e-01,((32:8.826425e-03,24:1.660673e-03):7.475607e-02,34:6.159948e-02):6.774407e-02):3.961775e-02,(40:1.380855e-01,(26:2.936561e-03,27:6.858091e-03):7.504399e-02):3.007394e-02):4.219348e-02,(35:2.522522e-01,28:1.232869e-01):5.999321e-02):6.533295e-02,(33:1.277883e-01,20:7.459046e-02):4.049693e-01):1.180478e-01,((39:3.748279e-01,38:1.386977e-01):7.930900e-02,37:3.973496e-01):2.058354e-01):1.567747e-01,1:3.781501e-01);
   tree gen.2243000 = [&U] ((31:6.853456e-01,(((((((23:6.999656e-03,(22:5.016828e-03,21:4.174272e-05):9.404911e-04):3.507256e-02,((41:3.546003e-02,30:3.149584e-02):4.963064e-02,(44:4.343736e-03,43:1.538481e-03):1.270555e-01):1.436499e-02):1.621837e-01,36:2.815990e-01):2.339626e-01,3:6.328388e-01):9.650134e-02,42:5.297946e-01):1.870165e-01,((2:4.043636e-01,(29:3.365533e-01,25:2.034729e-01):2.467042e-01):1.692481e-01,4:5.868300e-01):9.660472e-02):5.903044e-02,((6:1.145861e+00,((10:1.202285e+00,((13:2.026811e+00,16:2.190305e+00):1.592852e-01,(17:1.333838e+00,18:2.151332e+00):7.992405e-01):2.702644e-01):2.648978e-01,(((15:1.100300e+00,(8:1.020866e+00,7:1.078357e+00):1.655231e-01):6.577608e-02,14:1.123481e+00):2.321402e-01,((12:1.320545e+00,(5:9.811896e-01,9:8.545877e-01):5.526636e-01):2.649575e-01,11:1.033900e+00):1.675085e-01):6.440994e-02):6.374571e-02):6.844114e-01,(45:2.071267e-01,46:6.669740e-01):6.104174e-01):1.508959e-01):1.310498e-01):1.168899e-01,(((20:6.157729e-02,33:1.486924e-01):3.872273e-01,((34:2.082619e-01,(28:1.058329e-01,35:2.512741e-01):4.515675e-02):1.457460e-02,(((32:7.101153e-03,24:5.841931e-03):1.230257e-01,19:2.819235e-01):3.080348e-02,(40:1.068847e-01,(26:5.908274e-03,27:1.065662e-02):9.537748e-02):1.445569e-02):4.410542e-02):1.396956e-01):9.165146e-02,(38:2.542411e-01,(39:1.832731e-01,37:2.691455e-02):3.815678e-01):2.192004e-01):1.635383e-01,1:3.561106e-01);
   tree gen.2243500 = [&U] (((45:7.418769e-01,(((3:6.173399e-01,(46:1.183548e+00,((((30:6.234205e-02,41:3.265900e-02):9.688190e-03,(44:3.416344e-03,43:2.094798e-03):1.289360e-01):4.595773e-02,(42:7.436518e-02,(23:1.715915e-03,(21:1.680997e-03,22:8.067086e-04):3.640791e-03):1.211291e-02):3.762043e-02):1.468303e-01,36:3.812518e-01):2.355461e-01):4.883296e-02):1.924260e-01,(6:1.219442e+00,((10:1.193848e+00,((18:2.124930e+00,17:1.485930e+00):7.639508e-01,(16:2.000550e+00,13:1.859499e+00):3.158990e-01):3.511163e-01):2.067925e-01,(((15:1.144542e+00,(7:1.085698e+00,8:1.143482e+00):1.306909e-01):4.324863e-02,14:1.225159e+00):1.564578e-01,((12:1.422020e+00,(5:9.177529e-01,9:8.193326e-01):7.248759e-01):1.535887e-01,11:9.738751e-01):1.887205e-01):8.409163e-02):4.078895e-02):8.482997e-01):6.255074e-02,((2:3.644809e-01,(25:1.477828e-01,29:3.620975e-01):2.624470e-01):2.144556e-01,4:5.876883e-01):7.517128e-02):1.365879e-01):7.636388e-02,31:6.262049e-01):7.617275e-02,((38:2.921950e-01,(39:2.848005e-01,37:7.833070e-02):3.326616e-01):1.810573e-01,((33:1.276660e-01,20:5.679531e-02):3.646165e-01,((34:1.941447e-01,(35:2.332397e-01,28:1.214758e-01):4.910508e-02):3.899742e-02,(((32:6.967843e-03,24:4.519988e-03):1.292635e-01,19:2.795459e-01):1.811374e-02,((26:1.631482e-03,27:1.017531e-02):7.156954e-02,40:1.301046e-01):4.828138e-02):7.116876e-02):9.252108e-02):9.414648e-02):9.658895e-02,1:4.394241e-01);
   tree gen.2244000 = [&U] (((45:7.579422e-01,(((46:1.209178e+00,(3:6.864368e-01,((42:7.597554e-02,(((30:7.988672e-02,41:4.182236e-02):1.193516e-02,(44:3.490324e-03,43:1.653068e-03):1.078025e-01):4.637860e-02,(23:3.687963e-03,(21:5.868178e-04,22:8.241777e-04):3.382555e-03):3.270849e-02):2.560883e-02):1.500099e-01,36:3.895077e-01):2.406469e-01):3.733200e-02):1.965929e-01,(6:1.245849e+00,((10:1.219700e+00,((18:2.170945e+00,17:1.518107e+00):7.804940e-01,(16:2.321218e+00,13:1.899766e+00):9.934605e-02):3.587197e-01):1.996848e-01,(((15:1.169327e+00,(7:1.109209e+00,8:1.168244e+00):1.335210e-01):1.278562e-01,14:1.251690e+00):2.171597e-01,((12:1.452814e+00,(5:9.376267e-01,9:8.411190e-01):7.405730e-01):1.175308e-01,11:9.949642e-01):1.959016e-01):8.591262e-02):4.167223e-02):8.666695e-01):6.390526e-02,((2:3.723736e-01,(25:1.587335e-01,29:3.699386e-01):2.820541e-01):1.979467e-01,4:6.004146e-01):1.509258e-01):7.845364e-02):8.336392e-02,31:6.397653e-01):1.147634e-01,((38:2.985224e-01,(39:2.865776e-01,37:1.961773e-01):3.370997e-01):1.539434e-01,((33:1.304306e-01,20:5.802520e-02):3.725122e-01,((34:1.983489e-01,(35:2.382905e-01,28:1.241063e-01):5.016845e-02):6.005112e-02,(((32:3.221163e-03,24:3.755368e-03):1.320627e-01,19:2.855994e-01):1.850599e-02,((26:4.676513e-03,27:1.039565e-02):9.775834e-02,40:1.329220e-01):2.283879e-02):7.270991e-02):8.517710e-02):1.040651e-01):9.868056e-02,1:4.489398e-01);
   tree gen.2244500 = [&U] ((31:6.421623e-01,((((((((22:5.022682e-03,23:2.101676e-03):1.114909e-03,21:1.387234e-05):4.462830e-02,((44:4.373076e-03,43:5.560496e-04):1.361862e-01,(41:3.745958e-02,30:2.364976e-02):6.560957e-02):1.085786e-02):1.509768e-01,36:2.835011e-01):2.807842e-01,3:6.371134e-01):1.086838e-02,42:5.503557e-01):1.837106e-01,((6:1.153601e+00,((10:1.210406e+00,((13:2.040501e+00,16:2.089040e+00):1.603611e-01,(17:1.342847e+00,18:2.165863e+00):8.159194e-01):2.765869e-01):2.666871e-01,(((15:1.107732e+00,(8:1.046981e+00,7:1.096038e+00):1.680911e-01):6.756406e-02,14:1.131070e+00):1.795274e-01,((12:1.314028e+00,(5:9.878171e-01,9:7.786302e-01):6.492805e-01):1.789302e-01,11:1.040884e+00):1.335345e-01):1.026669e-01):7.395026e-02):6.890343e-01,(45:1.143759e-01,46:4.807381e-01):4.659047e-01):1.303882e-01):8.916073e-02,((2:4.058681e-01,(29:3.062889e-01,25:1.801588e-01):2.748687e-01):1.515525e-01,4:5.767631e-01):1.325676e-01):1.614040e-01):1.182930e-01,(((20:5.865545e-02,33:1.470087e-01):4.970479e-01,((34:1.543691e-01,(((26:3.127447e-03,27:1.072860e-02):1.017507e-01,((32:5.013355e-03,24:1.703017e-03):1.336441e-01,19:2.838278e-01):2.300560e-02):4.566769e-03,40:1.171655e-01):3.824531e-02):2.134107e-02,(28:1.398715e-01,35:2.529713e-01):7.284549e-02):1.007739e-01):1.023395e-01,(38:3.006835e-01,(39:3.110841e-01,37:2.883619e-01):2.511042e-01):1.532684e-01):1.646430e-01,1:3.585160e-01);
   tree gen.2245000 = [&U] ((((((3:5.856159e-01,(36:3.295504e-01,((22:2.147369e-03,(23:9.845641e-04,21:3.449106e-04):4.923540e-04):3.091014e-02,((41:2.756107e-02,30:4.519910e-02):4.288189e-02,(44:2.719572e-03,43:1.235023e-03):1.073432e-01):5.356840e-02):1.294572e-01):2.249748e-01):1.156899e-01,(42:4.484590e-02,46:7.128518e-01):4.524871e-01):9.037192e-02,45:6.351324e-01):6.922354e-02,((((11:1.012184e+00,(12:1.375739e+00,(9:8.993867e-01,5:8.887327e-01):6.393004e-01):1.596819e-01):1.916547e-01,(14:1.165796e+00,(15:1.154942e+00,(7:1.019619e+00,8:9.738139e-01):1.737887e-01):1.199497e-01):1.689339e-01):8.905644e-02,(6:1.170058e+00,(((17:1.470634e+00,18:2.485184e+00):7.087549e-01,(13:1.779254e+00,16:1.970109e+00):2.102052e-01):3.742300e-01,10:1.224474e+00):2.217383e-01):6.672566e-02):9.924090e-01,((2:4.908614e-01,(29:4.350139e-01,25:2.343450e-01):2.410452e-01):1.054484e-01,4:5.845849e-01):7.142776e-02):7.127474e-02):1.166814e-01,31:6.635682e-01):1.211668e-01,(((20:8.497894e-02,33:1.027925e-01):4.349482e-01,((35:2.564290e-01,28:1.694914e-01):4.972284e-02,(((27:6.455965e-03,26:1.244836e-03):5.684356e-02,40:1.670040e-01):2.662301e-02,((34:5.861202e-02,(32:9.598249e-03,24:1.920797e-03):9.465616e-02):4.344828e-02,19:2.859422e-01):9.363083e-03):5.190792e-02):7.134911e-02):1.259423e-01,(38:2.465440e-01,(37:1.127912e-02,39:2.032052e-01):2.885806e-01):1.383651e-01):1.651171e-01,1:3.783526e-01);
   tree gen.2245500 = [&U] ((((((3:6.005584e-01,(36:3.302635e-01,(((22:5.127538e-04,23:1.654801e-03):3.043772e-04,21:3.241896e-04):3.040416e-02,((41:2.410317e-02,30:4.635240e-02):5.125958e-02,(44:2.788965e-03,43:1.266535e-03):1.100822e-01):2.970589e-02):1.327604e-01):2.413695e-01):1.186418e-01,(42:3.437997e-01,46:7.310408e-01):2.637958e-01):8.512280e-02,45:6.513383e-01):1.083262e-01,(((((11:1.038011e+00,(12:1.410842e+00,(9:9.223353e-01,5:9.114094e-01):6.556126e-01):1.637563e-01):1.512758e-01,(14:1.195542e+00,(15:1.146352e+00,(7:1.045635e+00,8:9.986616e-01):1.782231e-01):9.097358e-02):1.210120e-01):1.216396e-01,6:1.199913e+00):8.269392e-02,(((17:1.508158e+00,18:2.548596e+00):7.268393e-01,(13:1.824653e+00,16:2.020378e+00):2.155688e-01):3.837788e-01,10:1.255717e+00):2.630466e-01):1.017731e+00,((2:5.033861e-01,(29:4.461136e-01,25:2.403245e-01):1.943145e-01):1.322668e-01,4:5.995011e-01):7.325030e-02):9.605416e-02):8.185704e-02,31:6.804997e-01):1.242585e-01,(((20:8.714725e-02,33:1.131925e-01):4.460463e-01,((35:2.629720e-01,28:1.738161e-01):5.099156e-02,((((27:6.620695e-03,26:2.792923e-03):5.741030e-02,40:1.092648e-01):2.468821e-02,(34:7.400190e-02,(32:6.532544e-03,24:2.051173e-03):9.707139e-02):4.455690e-02):2.840644e-02,19:2.932383e-01):3.960797e-02):6.893420e-02):9.306316e-02,(37:3.128921e-01,(38:2.215373e-01,39:2.546392e-01):8.882137e-02):3.593884e-01):1.741628e-01,1:3.880066e-01);
   tree gen.2246000 = [&U] (((45:7.848788e-01,(((((10:1.251483e+00,((18:2.101393e+00,17:1.471525e+00):7.506251e-01,(13:1.838902e+00,16:2.246852e+00):2.000221e-01):2.672430e-01):2.105735e-01,((((15:1.138703e+00,(7:1.209067e+00,8:1.130816e+00):2.035951e-01):8.171672e-02,14:1.211589e+00):1.730943e-01,((12:1.374593e+00,(5:9.075873e-01,9:7.953283e-01):6.255248e-01):1.850329e-01,11:9.752756e-01):1.843366e-01):9.972081e-02,6:1.205935e+00):5.386684e-02):8.086835e-01,46:1.133044e+00):6.655120e-02,(3:6.644450e-01,(((21:2.015301e-03,(23:5.896475e-04,22:5.766201e-04):6.767289e-04):1.616823e-02,((42:2.423766e-02,(44:3.967105e-03,43:8.527404e-04):6.866302e-02):6.098327e-02,(30:5.748772e-02,41:2.720789e-02):2.767005e-02):4.702337e-02):1.550354e-01,36:3.136074e-01):1.940979e-01):2.267804e-01):5.349011e-02,((2:3.791725e-01,(25:1.981764e-01,29:2.921356e-01):2.415715e-01):1.792290e-01,4:5.811786e-01):8.738225e-02):9.940080e-03):9.813272e-02,31:6.787789e-01):1.140352e-01,((38:3.263494e-01,(39:2.373689e-01,37:5.655201e-02):2.231297e-01):2.220832e-01,((33:1.283387e-01,20:7.779012e-02):3.977335e-01,((34:1.543220e-01,(35:2.306562e-01,28:1.208019e-01):4.094555e-02):6.045273e-02,(((32:2.875511e-03,24:7.748844e-03):9.084641e-02,19:2.626432e-01):3.523111e-02,((26:2.865379e-03,27:4.481468e-03):7.741877e-02,40:9.027295e-02):2.554655e-02):6.660627e-02):7.906252e-02):1.039230e-01):1.174622e-01,1:4.200785e-01);
   tree gen.2246500 = [&U] ((((((3:5.953152e-01,(36:2.805543e-01,((((23:3.911238e-03,22:2.065602e-03):3.340853e-05,21:6.721360e-04):5.232393e-02,(41:4.408919e-02,30:5.446995e-02):4.509019e-02):1.146483e-02,(44:2.766767e-03,43:1.263078e-03):1.558185e-01):1.334334e-01):2.793038e-01):6.942983e-02,(42:3.902831e-01,46:9.907775e-01):3.381355e-01):1.234999e-01,45:9.542570e-01):6.251597e-02,(((6:1.184846e+00,((11:1.028948e+00,(12:1.398525e+00,(9:8.719929e-01,5:9.034524e-01):6.498888e-01):2.967085e-01):9.920909e-02,(14:1.121527e+00,(15:1.136344e+00,(7:1.036506e+00,8:9.899428e-01):1.630180e-01):9.408129e-02):1.941380e-01):5.787276e-02):6.241394e-02,(((17:1.494991e+00,18:2.526345e+00):7.579697e-01,(13:1.808723e+00,16:2.002739e+00):2.951732e-01):2.519313e-01,10:1.244754e+00):1.899887e-01):1.008846e+00,((2:4.230322e-01,(29:3.438983e-01,25:1.874392e-01):2.513296e-01):1.311120e-01,4:5.646376e-01):7.941711e-02):4.443367e-02):1.367039e-01,31:6.745586e-01):6.357379e-02,(((20:4.762221e-02,33:1.122043e-01):4.758090e-01,((35:2.606761e-01,28:1.702576e-01):6.303899e-02,(((27:1.599756e-02,26:3.556284e-03):1.012722e-01,40:1.233207e-01):1.233249e-02,((34:8.161300e-02,(32:9.543335e-03,24:1.506368e-03):8.592966e-02):3.915729e-02,19:2.536302e-01):2.800020e-02):3.811151e-02):1.019728e-01):8.711192e-02,(38:2.893519e-01,(37:3.168978e-01,39:4.333428e-01):5.636752e-02):2.523519e-01):1.242623e-01,1:3.664295e-01);
   tree gen.2247000 = [&U] ((((((3:5.935487e-01,(36:2.797218e-01,(((23:1.070134e-03,22:5.404430e-04):5.306941e-03,21:1.317243e-04):5.216867e-02,((41:4.395836e-02,30:5.430832e-02):2.837371e-02,(44:2.711212e-03,43:1.259330e-03):1.005652e-01):4.035432e-02):1.330375e-01):2.658229e-01):1.657622e-01,(42:2.439680e-01,46:9.878375e-01):3.366352e-01):8.121793e-02,45:9.514253e-01):7.172256e-02,(((6:1.181330e+00,((11:1.112555e+00,(12:1.394375e+00,(9:8.694054e-01,5:9.007715e-01):6.479604e-01):1.977164e-01):8.687658e-02,(14:1.118199e+00,(15:1.132972e+00,(7:1.033431e+00,8:9.870053e-01):1.625343e-01):9.380212e-02):1.935619e-01):8.506011e-02):6.222874e-02,(((17:1.490555e+00,18:2.518849e+00):7.557205e-01,(13:2.065044e+00,16:1.996796e+00):2.090897e-01):2.511837e-01,10:1.241061e+00):1.894249e-01):1.005852e+00,((2:4.217769e-01,(29:3.035939e-01,25:1.994660e-01):2.607971e-01):1.643640e-01,4:5.629621e-01):4.799280e-02):7.745875e-02):1.525333e-01,31:6.432798e-01):1.131178e-01,(((20:4.748090e-02,33:1.249180e-01):4.989497e-01,((35:2.599026e-01,28:1.182786e-01):3.940939e-02,(((27:1.595009e-02,26:2.936894e-03):7.946461e-02,40:1.229547e-01):1.993280e-02,((34:7.678224e-02,(32:4.295410e-03,24:6.489148e-03):1.290974e-01):5.702780e-02,19:2.638063e-01):8.741536e-03):5.255318e-02):8.040909e-02):1.131570e-01,(38:2.884933e-01,(37:3.724568e-01,39:2.676284e-01):5.620026e-02):2.516031e-01):1.238936e-01,1:3.653422e-01);
   tree gen.2247500 = [&U] ((31:7.308455e-01,((((42:4.323923e-01,3:6.625915e-01):2.332353e-03,((((21:1.288026e-03,23:9.682271e-05):1.261195e-03,22:4.978584e-03):4.352643e-02,((44:1.993211e-03,43:1.148996e-03):1.462832e-01,(41:2.726441e-02,30:4.231068e-02):7.018835e-02):8.787226e-03):1.037853e-01,36:2.920191e-01):3.015242e-01):2.002371e-01,((((10:1.155864e+00,((13:1.899234e+00,16:2.254803e+00):1.601217e-01,(17:1.339981e+00,18:2.416880e+00):8.221120e-01):2.781028e-01):2.048131e-01,(((15:1.092986e+00,(8:1.033044e+00,7:1.174154e+00):1.529935e-01):1.075178e-01,14:1.116014e+00):1.676256e-01,((12:1.296536e+00,(5:9.746677e-01,9:9.446318e-01):6.057288e-01):1.979662e-01,11:1.027028e+00):1.739714e-01):7.223457e-02):1.405529e-01,6:1.298333e+00):5.937218e-01,(45:5.119473e-01,46:9.955382e-01):5.276346e-02):2.207808e-01):7.280478e-02,((2:4.431457e-01,(29:3.624748e-01,25:2.123392e-01):1.851600e-01):1.349984e-01,4:6.015174e-01):5.766801e-02):1.397276e-01):9.225414e-02,(((20:4.852164e-02,33:1.152528e-01):4.966869e-01,((19:2.418358e-01,(((32:2.194890e-02,24:2.160640e-03):1.295741e-01,34:1.036879e-01):3.980809e-02,((26:6.086829e-03,27:9.170282e-03):7.431272e-02,40:1.364476e-01):3.231360e-02):1.461797e-02):2.618334e-02,(28:1.310074e-01,35:2.384840e-01):6.224022e-02):8.276516e-02):1.230914e-01,(37:3.057525e-01,(38:2.240422e-01,39:3.901192e-01):1.023730e-01):2.248374e-01):1.289700e-01,1:3.728136e-01);
   tree gen.2248000 = [&U] ((31:7.506485e-01,(((42:4.441084e-01,(3:6.805451e-01,((((23:1.912353e-04,(22:5.956472e-03,21:1.555691e-03):4.860993e-04):5.105605e-02,(44:2.047219e-03,43:3.784875e-04):1.502469e-01):2.039080e-02,(41:2.283909e-02,30:6.815301e-02):5.194938e-02):1.082956e-01,36:3.523913e-01):3.096943e-01):1.487216e-02):2.131970e-01,(45:7.684868e-01,(46:9.274196e-01,(((10:1.187183e+00,((13:1.950696e+00,(17:1.376290e+00,18:2.397301e+00):8.443880e-01):1.624922e-01,16:2.315899e+00):3.471716e-01):2.103627e-01,(((15:1.122602e+00,(8:1.061035e+00,7:1.205969e+00):1.571391e-01):1.314556e-01,14:1.269005e+00):1.468616e-01,((12:1.331667e+00,(5:1.001077e+00,9:9.702276e-01):6.221417e-01):2.033303e-01,11:1.054857e+00):1.786853e-01):1.826232e-01):4.392732e-02,6:1.235214e+00):6.098093e-01):8.515217e-02):1.570793e-01):6.197728e-02,((2:4.551532e-01,(29:3.722964e-01,25:1.876134e-01):2.067987e-01):1.386564e-01,4:6.178161e-01):5.923058e-02):1.435137e-01):9.706184e-02,(((20:4.983639e-02,33:1.183756e-01):4.099484e-01,((((26:4.805648e-03,27:9.418760e-03):9.673205e-02,40:1.400252e-01):4.391557e-03,(34:1.026602e-01,((32:9.487065e-03,24:3.555125e-03):1.142466e-01,19:2.483886e-01):1.654617e-02):3.220024e-02):3.303380e-02,(28:1.345571e-01,35:2.449459e-01):6.392668e-02):9.833970e-02):1.365548e-01,(38:2.412773e-01,(37:3.140371e-01,39:4.495316e-01):1.843418e-01):2.309296e-01):1.324646e-01,1:3.829154e-01);
   tree gen.2248500 = [&U] ((31:7.542665e-01,(((42:4.462489e-01,(3:6.838252e-01,(((((21:9.286484e-04,22:5.326360e-03):2.126363e-03,23:1.971708e-04):5.374207e-02,(44:4.307438e-03,43:8.781823e-04):1.455404e-01):1.731242e-02,(41:3.498907e-02,30:5.837913e-02):2.319856e-02):1.088175e-01,36:3.540898e-01):3.111870e-01):1.408740e-02):2.142246e-01,(45:8.603311e-01,(46:9.318896e-01,(((10:1.192905e+00,((17:1.515793e+00,18:2.408855e+00):6.112863e-01,(16:2.327062e+00,13:1.960098e+00):1.625094e-01):3.523078e-01):2.113766e-01,(((15:1.128012e+00,(8:1.066149e+00,7:1.211782e+00):1.578964e-01):8.260647e-02,14:1.298474e+00):1.568854e-01,((12:1.338085e+00,(5:1.005902e+00,9:9.749039e-01):6.251403e-01):2.043104e-01,11:1.059941e+00):1.242931e-01):1.416560e-01):4.413905e-02,6:1.241168e+00):6.127485e-01):2.559704e-01):1.017038e-01):1.057654e-01,((2:4.515029e-01,(29:3.740908e-01,25:2.069006e-01):2.201169e-01):1.393247e-01,4:6.217225e-01):5.951606e-02):1.249500e-01):1.094830e-01,(((20:5.007659e-02,33:1.095337e-01):4.119243e-01,((((26:4.828811e-03,27:9.464157e-03):7.614037e-02,40:1.055148e-01):5.696429e-03,(19:2.481723e-01,((32:8.009437e-03,24:2.336236e-03):1.147973e-01,34:1.031550e-01):1.764450e-02):2.378695e-02):4.327579e-02,(28:1.352057e-01,35:2.461265e-01):6.423480e-02):9.881369e-02):1.372129e-01,(38:2.424402e-01,(37:4.435642e-01,39:4.516983e-01):1.356733e-01):2.320426e-01):1.331030e-01,1:3.847610e-01);
   tree gen.2249000 = [&U] ((31:7.454217e-01,((((((((44:4.256927e-03,43:3.442549e-04):1.579897e-01,((21:5.756969e-03,22:4.307080e-03):2.241275e-03,23:3.221742e-04):4.821716e-02):2.845002e-02,(41:3.457878e-02,30:4.660735e-02):6.182228e-02):8.998780e-02,36:3.499376e-01):2.895988e-01,3:6.833290e-01):1.573087e-02,42:4.410160e-01):2.025012e-01,(45:8.502426e-01,(46:9.317941e-01,(((((15:1.114785e+00,(8:1.053647e+00,7:1.197572e+00):1.560449e-01):8.163779e-02,14:1.283248e+00):1.838678e-01,((12:1.322394e+00,(5:9.941068e-01,9:9.299719e-01):6.178097e-01):2.019145e-01,11:1.047512e+00):1.228355e-01):1.206818e-01,(10:1.178916e+00,((17:1.498018e+00,18:2.380608e+00):6.472849e-01,(13:1.930278e+00,16:2.394746e+00):1.587039e-01):3.099896e-01):2.243528e-01):7.782623e-02,6:1.226613e+00):6.055631e-01):1.859837e-01):1.427169e-01):6.840429e-02,((2:4.462084e-01,(29:3.791689e-01,25:2.258915e-01):2.073049e-01):1.376909e-01,4:6.144320e-01):1.187394e-01):1.501614e-01):1.081991e-01,(((20:5.065570e-02,33:1.082492e-01):4.070939e-01,((((26:3.538425e-03,27:1.567940e-02):1.141439e-01,40:1.042775e-01):1.566665e-02,(34:1.019454e-01,((32:7.915516e-03,24:8.049729e-03):1.134511e-01,19:2.452622e-01):2.356688e-02):5.983592e-03):6.442429e-02,(28:1.336202e-01,35:2.432404e-01):5.165490e-02):1.064939e-01):6.839425e-02,(37:4.383628e-01,(38:1.977094e-01,39:4.487560e-01):1.265660e-01):2.294652e-01):1.570810e-01,1:3.802491e-01);
   tree gen.2249500 = [&U] ((((4:6.565479e-01,((2:4.483489e-01,(25:2.640084e-01,29:3.353612e-01):1.967008e-01):5.335723e-02,((((((13:1.987142e+00,16:2.306001e+00):1.600310e-01,(17:1.457931e+00,18:2.226291e+00):5.860784e-01):4.123209e-01,10:1.319139e+00):2.198004e-01,((11:1.100483e+00,((9:8.796949e-01,5:8.851849e-01):6.868128e-01,12:1.381224e+00):2.450109e-01):1.740981e-01,((15:1.161881e+00,(7:1.059519e+00,8:1.054370e+00):1.912748e-01):7.041116e-02,14:1.287964e+00):2.196066e-01):3.382258e-02):5.580243e-02,6:1.220336e+00):7.948136e-01,46:1.317477e+00):1.171902e-01):6.099377e-02):1.186556e-01,(((((23:1.403803e-03,(22:1.484562e-03,21:2.723844e-03):1.696074e-03):2.380774e-02,((44:2.628955e-03,43:1.452588e-03):1.495121e-01,(41:3.375392e-02,30:4.108724e-02):2.990156e-02):2.284169e-02):1.781370e-01,36:2.771279e-01):2.123470e-01,3:6.400423e-01):2.238915e-01,(45:5.294487e-01,42:1.375368e-01):2.918722e-01):9.096311e-02):1.158710e-01,31:7.046081e-01):1.380867e-01,(((((40:1.252021e-01,(26:1.860859e-04,27:8.614430e-03):9.414906e-02):3.394382e-02,(19:2.374555e-01,((32:1.245448e-02,24:6.227460e-04):5.936952e-02,34:5.653784e-02):7.415693e-02):1.252704e-02):5.962563e-02,(35:2.559033e-01,28:1.579454e-01):4.304052e-02):1.007474e-01,(33:1.241263e-01,20:5.860776e-02):3.840186e-01):7.816332e-02,(38:2.971810e-01,(37:2.165568e-01,39:3.661261e-01):1.141160e-01):2.979274e-01):1.192983e-01,1:4.075574e-01);
   tree gen.2250000 = [&U] (((((4:6.476980e-01,(2:4.423054e-01,(25:2.604496e-01,29:3.308407e-01):1.940494e-01):1.373199e-01):3.522814e-02,((((((13:1.960356e+00,(17:1.438279e+00,18:2.196282e+00):6.975593e-01):1.532790e-01,16:2.304762e+00):4.067631e-01,10:1.192148e+00):2.168375e-01,((11:1.085649e+00,((9:8.678370e-01,5:8.732531e-01):6.775549e-01,12:1.362605e+00):2.269822e-01):1.755831e-01,((15:1.146220e+00,(7:1.045238e+00,8:9.228687e-01):1.886965e-01):6.946205e-02,14:1.270603e+00):2.186447e-01):1.143985e-01):6.149551e-02,6:1.203886e+00):7.247836e-01,46:1.299718e+00):1.461459e-01):1.161170e-01,((((((21:1.203430e-03,22:6.183835e-04):2.398803e-03,23:3.390377e-03):2.348682e-02,((44:2.593518e-03,43:2.167757e-03):1.474968e-01,(41:3.329893e-02,30:4.562944e-02):5.832565e-02):3.366213e-02):1.253705e-01,36:2.733924e-01):2.842111e-01,3:6.314148e-01):2.208735e-01,(45:3.279132e-01,42:1.356829e-01):4.088551e-01):1.100441e-01):1.227596e-01,31:6.951103e-01):1.102409e-01,(((((40:1.235144e-01,(26:2.761654e-04,27:5.070762e-03):9.287998e-02):3.348627e-02,(19:2.342547e-01,((32:1.062126e-02,24:6.143516e-04):8.519416e-02,34:5.577574e-02):7.315733e-02):2.021425e-02):4.688677e-02,(35:3.022044e-01,28:1.558164e-01):4.576909e-02):9.938939e-02,(33:1.099807e-01,20:5.781776e-02):3.788422e-01):7.710972e-02,(38:2.931751e-01,(37:2.136377e-01,39:3.499298e-01):1.508567e-01):1.913182e-01):1.806674e-01,1:4.020637e-01);
   tree gen.2250500 = [&U] ((((((3:6.914908e-01,(36:3.304276e-01,(((44:3.741196e-03,43:4.799872e-05):1.175627e-01,(41:2.868896e-02,30:5.800268e-02):4.649101e-02):3.395884e-02,(21:6.605302e-04,(23:2.510963e-04,22:4.746527e-04):7.096793e-04):3.889694e-02):1.609353e-01):2.419511e-01):1.543238e-01,(42:2.204436e-01,46:1.412225e+00):2.595953e-01):1.573632e-01,45:8.850986e-01):2.699120e-02,(4:5.939429e-01,((2:4.021305e-01,(29:3.942764e-01,25:3.622651e-01):2.735349e-01):1.493500e-01,(((((17:1.538573e+00,18:2.231334e+00):7.512501e-01,(13:1.842653e+00,16:1.876818e+00):2.975173e-01):3.224349e-01,10:1.196237e+00):3.172943e-01,((11:9.502674e-01,(12:1.250884e+00,(9:8.831988e-01,5:9.150626e-01):7.195230e-01):1.847307e-01):1.960671e-01,(14:1.168846e+00,(15:1.150947e+00,(7:1.178569e+00,8:1.042540e+00):1.404514e-01):6.382992e-02):1.514375e-01):8.601118e-02):6.491389e-02,6:1.265628e+00):8.873409e-01):3.614480e-02):1.056120e-01):1.499102e-01,31:6.613481e-01):8.555990e-02,(((20:6.763466e-02,33:1.322565e-01):4.483162e-01,((35:2.554899e-01,28:1.398498e-01):7.385302e-02,(((27:5.286776e-03,26:2.146625e-03):1.084363e-01,40:1.183764e-01):5.122174e-02,(((32:4.176387e-03,24:8.890926e-03):1.236490e-01,34:6.953406e-02):5.760432e-02,19:2.617988e-01):2.197602e-02):4.537410e-02):1.019820e-01):1.071643e-01,((39:4.433976e-01,37:3.263888e-01):7.844301e-02,38:4.334333e-01):1.181891e-01):1.377604e-01,1:4.074427e-01);
   tree gen.2251000 = [&U] ((31:7.480971e-01,(((42:4.675537e-01,(((((44:4.575995e-03,43:4.752146e-04):1.864498e-01,(41:1.363325e-02,30:7.224048e-02):5.809750e-02):7.173632e-03,(21:1.768572e-03,(23:1.384534e-03,22:2.100562e-03):1.406532e-04):4.819004e-02):9.151293e-02,36:4.632971e-01):3.204912e-01,3:6.857817e-01):6.373029e-02):1.348724e-01,(((((10:1.296322e+00,((17:1.503395e+00,18:2.389153e+00):7.055139e-01,(13:1.789715e+00,16:2.184627e+00):2.748241e-01):2.885912e-01):2.004407e-01,6:1.231016e+00):6.966551e-02,(((15:1.118786e+00,(8:9.954946e-01,7:1.041295e+00):2.063931e-01):1.403327e-01,14:1.287854e+00):1.144717e-01,((12:1.327141e+00,(5:9.243631e-01,9:8.612884e-01):6.552264e-01):2.217444e-01,11:1.051271e+00):1.488960e-01):5.941578e-02):6.270288e-01,46:9.382022e-01):1.251727e-01,45:5.770545e-01):1.526366e-01):4.710620e-02,((2:4.129454e-01,(29:3.389370e-01,25:2.706275e-01):1.856129e-01):1.730019e-01,4:6.383108e-01):9.715238e-02):1.633547e-01):9.354469e-02,(((20:5.860944e-02,33:1.562261e-01):4.316218e-01,(((40:1.095760e-01,(((32:6.072262e-03,24:5.084904e-03):1.305153e-01,19:2.461425e-01):4.175692e-02,(26:2.623581e-03,27:7.641051e-03):8.566463e-02):6.594967e-03):3.673834e-02,34:1.627750e-01):2.583593e-02,(28:1.400933e-01,35:2.155044e-01):6.975884e-02):1.092561e-01):1.049321e-01,((39:4.503667e-01,37:3.788042e-01):6.250778e-02,38:2.371754e-01):2.377055e-01):1.576448e-01,1:3.816139e-01);
   tree gen.2251500 = [&U] ((31:7.091140e-01,(((42:4.544003e-01,((((44:4.447261e-03,43:1.006287e-03):1.016471e-01,((41:2.000835e-02,30:7.020818e-02):5.499176e-02,((22:2.605670e-04,23:8.677222e-04):1.084525e-03,21:5.131599e-04):4.471704e-02):9.388292e-03):1.163427e-01,36:3.412484e-01):3.243365e-01,3:6.664889e-01):6.083205e-02):1.310781e-01,(((((10:1.259854e+00,((17:1.311785e+00,18:2.321940e+00):8.380975e-01,(13:1.739365e+00,16:2.123168e+00):2.670926e-01):3.042201e-01):2.516817e-01,(((15:1.087312e+00,(8:9.674889e-01,7:1.012001e+00):2.005868e-01):1.363848e-01,14:1.251623e+00):1.112513e-01,((12:1.289805e+00,(5:8.983585e-01,9:8.284610e-01):6.367933e-01):1.825851e-01,11:1.021696e+00):1.894280e-01):1.077218e-01):7.866397e-02,6:1.196384e+00):6.093889e-01,45:6.157362e-01):8.647455e-02,46:9.118083e-01):1.075999e-01):6.533706e-02,((2:4.013282e-01,(29:3.294018e-01,25:2.184974e-01):2.248323e-01):1.242924e-01,4:6.203535e-01):9.441924e-02):1.213276e-01):1.170543e-01,(((20:5.696061e-02,33:1.130034e-01):4.194792e-01,(((((26:5.457767e-03,27:7.426089e-03):8.325467e-02,40:1.093622e-01):2.479281e-02,((32:3.542771e-03,24:7.266049e-03):1.268435e-01,19:2.392179e-01):2.874975e-02):3.188461e-02,34:1.545488e-01):2.482895e-02,(28:1.361521e-01,35:2.094417e-01):6.779635e-02):1.132306e-01):6.711679e-02,(38:2.305031e-01,(39:4.348751e-01,37:3.450310e-01):2.143100e-02):2.310182e-01):1.532099e-01,1:3.708782e-01);
   tree gen.2252000 = [&U] ((((45:8.583632e-01,(42:4.841293e-01,(46:1.201611e+00,(3:6.099307e-01,(36:3.204467e-01,((44:5.960367e-03,43:2.361563e-05):1.142944e-01,(((22:1.073096e-04,23:1.429094e-03):1.496773e-03,21:6.420307e-04):5.073925e-02,(41:3.025122e-02,30:8.020334e-02):3.654489e-02):5.806412e-03):1.509561e-01):2.582319e-01):1.442849e-01):1.431551e-02):5.907044e-02):1.053777e-01,(4:5.760022e-01,((2:3.747252e-01,(29:3.712434e-01,25:1.522843e-01):2.232178e-01):1.282919e-01,(((((17:1.504630e+00,18:2.214126e+00):6.357207e-01,(13:1.786994e+00,16:2.257159e+00):2.885305e-01):2.501551e-01,10:1.131286e+00):2.813835e-01,((11:9.215635e-01,(12:1.289396e+00,(9:8.094701e-01,5:8.874221e-01):7.020906e-01):1.694959e-01):1.645820e-01,(14:1.133539e+00,(15:1.116181e+00,(7:1.053254e+00,8:1.011048e+00):2.026110e-01):6.988439e-02):1.539059e-01):8.070553e-02):8.144678e-02,6:1.197748e+00):8.605377e-01):5.521606e-02):8.807468e-02):1.138677e-01,31:6.413714e-01):1.016216e-01,(((20:6.559168e-02,33:1.208746e-01):3.741144e-01,((35:2.397518e-01,28:1.291544e-01):6.909880e-02,(((27:1.028811e-02,26:3.041594e-04):5.604148e-02,40:1.400869e-01):2.061951e-02,(((32:2.579119e-03,24:6.615009e-03):4.987164e-02,34:6.730894e-02):5.838012e-02,19:2.538909e-01):1.545236e-02):4.638998e-02):1.293659e-01):7.780535e-02,((39:3.310566e-01,37:1.479548e-01):1.880706e-01,38:2.938047e-01):1.367926e-01):1.396578e-01,1:3.951354e-01);
   tree gen.2252500 = [&U] ((((((2:3.923833e-01,(25:2.058577e-01,29:4.213366e-01):2.261932e-01):1.300127e-01,4:5.512809e-01):5.629346e-02,((6:1.144341e+00,((10:1.202748e+00,((13:1.922645e+00,(18:2.048510e+00,17:1.447385e+00):7.314974e-01):1.289303e-01,16:2.292376e+00):2.848499e-01):2.150163e-01,(((15:1.045632e+00,(7:1.135962e+00,8:1.017411e+00):1.542165e-01):1.208411e-01,14:1.191713e+00):1.999125e-01,((12:1.433342e+00,(5:8.279222e-01,9:8.848877e-01):6.638477e-01):1.523345e-01,11:1.010303e+00):1.123569e-01):5.592517e-02):7.204690e-02):2.994225e-01,46:1.209316e+00):5.702778e-01):6.629328e-02,((3:6.240389e-01,(((((21:1.002156e-03,22:1.777551e-03):2.253734e-03,23:2.181202e-03):4.919731e-02,(44:4.133451e-03,43:8.116895e-04):1.241822e-01):1.891600e-02,(30:6.120081e-02,(42:1.516569e-01,41:4.178763e-03):1.150326e-02):5.412543e-02):9.102506e-02,36:3.860055e-01):3.302558e-01):1.674323e-01,45:7.503803e-01):1.136742e-01):1.564260e-01,31:6.410662e-01):1.062026e-01,((38:3.067265e-01,(39:2.073558e-01,37:1.953510e-01):2.598694e-01):2.031262e-01,((33:1.281900e-01,20:9.091059e-02):3.720989e-01,(((35:2.229290e-01,28:1.266644e-01):4.329018e-02,34:1.499783e-01):3.291428e-02,(((32:4.136153e-03,24:4.540408e-03):1.288948e-01,19:2.686735e-01):2.167070e-02,((26:3.082421e-03,27:5.759824e-03):9.524992e-02,40:9.121693e-02):1.451463e-02):5.812009e-02):1.029449e-01):7.579175e-02):1.318688e-01,1:3.222591e-01);
   tree gen.2253000 = [&U] ((((4:5.670386e-01,((2:4.388003e-01,(25:2.528926e-01,29:4.637258e-01):1.269698e-01):1.385807e-01,((((((17:1.743822e+00,18:2.337075e+00):6.886024e-01,(13:1.916117e+00,16:2.360002e+00):1.911106e-01):3.426221e-01,10:1.220721e+00):3.779407e-01,((11:1.111670e+00,((9:8.959124e-01,5:8.941833e-01):7.062685e-01,12:1.404299e+00):1.827705e-01):7.320472e-02,((15:1.202997e+00,(7:1.099679e+00,8:1.039503e+00):2.473826e-01):3.844463e-02,14:1.259195e+00):2.096365e-01):7.657869e-02):9.645183e-02,6:1.232741e+00):5.316762e-01,46:1.243806e+00):3.170641e-01):2.757305e-02):1.003074e-01,((((((41:4.364152e-02,30:3.942698e-02):5.592491e-02,(44:1.052611e-02,43:8.917679e-05):1.247993e-01):1.718110e-02,((23:2.514092e-03,21:4.837106e-04):1.482039e-03,22:8.056069e-04):2.732940e-02):1.717115e-01,36:4.247994e-01):2.670678e-01,3:7.011546e-01):1.767713e-01,(45:2.055136e-01,42:1.300746e-01):4.768412e-01):1.029358e-01):1.297617e-01,31:6.980457e-01):1.360518e-01,(((((40:1.165297e-01,(26:6.558551e-03,27:9.025057e-03):8.578849e-02):2.351396e-02,((19:2.640280e-01,(32:4.888128e-03,24:1.072158e-02):1.305370e-01):1.950968e-02,34:1.406891e-01):1.265188e-02):7.072331e-02,(35:2.361221e-01,28:1.343946e-01):4.507205e-02):1.264970e-01,(33:8.806431e-02,20:3.912965e-02):4.282560e-01):7.985928e-02,(38:3.636674e-01,(37:1.484429e-01,39:3.664660e-01):1.561605e-01):1.758632e-01):1.622109e-01,1:3.859132e-01);
   tree gen.2253500 = [&U] ((((4:5.373263e-01,((2:4.186031e-01,(25:2.355762e-01,29:3.040065e-01):1.971614e-01):1.537975e-01,((((((17:1.624417e+00,18:2.177048e+00):6.414516e-01,(13:1.784914e+00,16:2.198405e+00):1.919851e-01):3.008997e-01,10:1.137135e+00):2.024612e-01,((11:1.035550e+00,((9:8.345664e-01,5:8.329557e-01):5.232587e-01,12:1.308142e+00):1.702556e-01):1.053721e-01,((15:1.120624e+00,(7:1.024381e+00,8:9.450666e-01):1.800946e-01):6.370576e-02,14:1.172974e+00):1.952820e-01):7.133511e-02):8.984746e-02,6:1.148331e+00):4.952706e-01,46:1.335791e+00):3.634769e-01):2.472479e-02):9.343901e-02,((((((41:4.631499e-02,30:3.672728e-02):4.843667e-02,(44:7.064119e-03,43:1.808483e-04):1.162539e-01):4.845007e-02,((22:1.527859e-03,21:1.693863e-03):1.886764e-03,23:2.378044e-03):2.545807e-02):1.412774e-01,36:3.957121e-01):2.487808e-01,3:6.531443e-01):1.535815e-01,(45:1.914414e-01,42:2.795546e-01):4.441904e-01):1.094199e-01):1.307909e-01,31:6.502483e-01):8.585928e-02,((((34:1.310556e-01,((19:2.459491e-01,(32:8.600294e-03,24:1.160337e-02):1.215987e-01):2.281595e-02,(40:1.085506e-01,(26:5.110535e-03,27:1.118984e-02):1.128455e-01):2.189142e-02):1.065428e-02):2.887321e-02,(35:2.304225e-01,28:1.251922e-01):5.588938e-02):1.178354e-01,(33:8.203426e-02,20:3.883281e-02):3.989319e-01):7.439106e-02,(38:3.387659e-01,(37:2.131917e-01,39:3.588751e-01):2.157029e-01):1.349556e-01):1.518964e-01,1:3.594885e-01);
   tree gen.2254000 = [&U] ((((((2:3.849034e-01,(25:3.566115e-01,29:4.115778e-01):2.078752e-01):1.618758e-01,((6:1.122527e+00,((((15:1.025699e+00,(7:1.052370e+00,8:9.980164e-01):1.775540e-01):1.371228e-01,14:1.168996e+00):1.300152e-01,((12:1.406019e+00,(5:9.285784e-01,9:8.680193e-01):6.942403e-01):1.473682e-01,11:9.910443e-01):1.174219e-01):9.218597e-02,(10:1.179820e+00,((13:1.885994e+00,(18:1.980671e+00,17:1.419794e+00):7.175531e-01):1.819519e-01,16:2.414859e+00):2.076472e-01):2.832286e-01):1.257253e-01):2.640779e-01,46:1.186264e+00):5.594067e-01):4.131927e-02,4:5.407719e-01):7.868950e-02,((3:6.157504e-01,((((21:5.839101e-04,22:3.856585e-05):6.185707e-04,23:5.732741e-04):4.666738e-02,((44:3.340498e-03,43:1.140932e-03):1.568574e-01,(42:2.049228e-01,(41:7.463722e-03,30:5.533191e-02):1.799467e-02):5.271136e-02):2.054394e-03):1.773983e-01,36:3.603879e-01):2.613939e-01):1.419874e-01,45:7.652495e-01):7.474622e-02):1.539589e-01,31:6.288458e-01):1.133065e-01,((38:2.143376e-01,(39:3.135829e-01,37:3.000941e-01):2.495732e-01):1.907478e-01,((33:1.127661e-01,20:8.917759e-02):3.667603e-01,(((35:2.186793e-01,28:1.242499e-01):6.786614e-02,34:1.369720e-01):5.898563e-02,(((32:6.377856e-03,24:4.240473e-03):1.451550e-01,19:2.635519e-01):1.245804e-02,((26:2.275221e-03,27:7.808047e-03):6.780948e-02,40:1.309222e-01):3.494856e-02):7.750744e-02):1.009824e-01):1.100606e-01):8.639139e-02,1:3.681866e-01);
   tree gen.2254500 = [&U] ((((((45:5.359362e-01,42:4.018628e-01):1.366780e-01,46:1.219321e+00):1.662604e-01,(3:6.339023e-01,(36:3.471488e-01,((22:3.294312e-03,(23:4.693935e-03,21:3.383294e-04):1.370212e-04):2.151914e-02,((41:1.590405e-02,30:6.164531e-02):7.265748e-02,(44:6.017285e-03,43:8.188179e-05):1.205927e-01):2.167748e-02):1.178063e-01):2.581925e-01):1.732215e-01):9.325449e-02,(4:5.984258e-01,((2:3.893131e-01,(29:4.171814e-01,25:2.283740e-01):2.663704e-01):1.547906e-01,((((17:1.563204e+00,18:2.214153e+00):7.919273e-01,(13:1.856561e+00,16:2.330455e+00):2.896578e-01):2.801854e-01,10:1.175327e+00):1.963542e-01,(6:1.219629e+00,((11:9.574397e-01,(12:1.457005e+00,(9:8.409825e-01,5:9.219691e-01):7.221531e-01):1.419605e-01):2.058318e-01,((15:1.159634e+00,(7:1.056320e+00,8:1.050408e+00):1.381598e-01):7.720649e-02,14:1.150945e+00):2.070458e-01):8.162777e-02):6.303445e-02):9.597172e-01):5.001906e-02):9.641746e-02):1.153928e-01,31:6.164050e-01):1.022037e-01,(((20:5.691471e-02,33:9.740554e-02):4.435521e-01,((35:2.177604e-01,28:1.341823e-01):9.932584e-02,(((27:1.023167e-02,26:2.757615e-03):7.473629e-02,40:1.157564e-01):4.119259e-02,(((32:7.094135e-03,24:5.863214e-03):4.090499e-02,34:4.930431e-02):9.795441e-02,19:2.681951e-01):1.093816e-02):3.185954e-02):9.933279e-02):4.045839e-02,(39:4.790919e-01,(38:3.059549e-01,37:3.449981e-01):1.235430e-02):1.874700e-01):1.787642e-01,1:4.101862e-01);
   tree gen.2255000 = [&U] ((((((2:3.500081e-01,(25:1.783645e-01,29:4.186571e-01):2.474729e-01):1.758221e-01,((6:1.152497e+00,((((15:1.061190e+00,(7:1.088783e+00,8:1.032549e+00):1.836976e-01):1.043899e-01,14:1.209444e+00):1.830456e-01,((12:1.486780e+00,(5:9.607083e-01,9:8.980537e-01):7.182618e-01):2.026389e-01,11:1.025335e+00):1.141854e-01):8.956893e-02,(10:1.220643e+00,(16:2.535670e+00,(13:1.882206e+00,(18:2.049204e+00,17:1.468921e+00):7.423812e-01):1.142393e-01):2.851736e-01):2.771907e-01):1.080237e-01):2.732152e-01,46:1.227310e+00):4.947959e-01):6.504369e-02,4:6.090127e-01):9.908701e-02,((3:6.370560e-01,(((42:1.861795e-01,((44:2.943119e-03,43:9.280438e-04):1.053946e-01,(41:1.827405e-02,30:3.972732e-02):4.197416e-02):2.473006e-02):2.716625e-02,(22:6.099482e-04,(21:9.857327e-04,23:6.089147e-04):2.279825e-03):7.674101e-03):1.268249e-01,36:3.904474e-01):2.704384e-01):1.814241e-01,45:7.298672e-01):1.615111e-01):1.334417e-01,31:6.506045e-01):1.172271e-01,((38:2.841725e-01,(39:3.244332e-01,37:1.501246e-01):1.339599e-01):2.489732e-01,((33:1.166679e-01,20:8.646782e-02):3.794506e-01,(((35:2.342917e-01,28:1.248139e-01):5.661342e-02,34:1.417114e-01):4.609047e-02,(((32:6.598537e-03,24:6.203651e-03):1.477991e-01,19:2.726711e-01):1.413976e-02,((26:4.050392e-03,27:8.078214e-03):9.161033e-02,40:1.323926e-01):1.408618e-02):4.769116e-02):1.094835e-01):9.519941e-02):1.824239e-01,1:3.724179e-01);
   tree gen.2255500 = [&U] ((((((6:1.142024e+00,((((15:1.051546e+00,(7:1.078889e+00,8:1.023166e+00):1.820283e-01):1.334402e-01,14:1.198454e+00):1.813822e-01,((12:1.473269e+00,(5:9.519781e-01,9:8.898929e-01):7.117348e-01):2.007975e-01,11:1.016018e+00):1.277818e-01):1.265763e-01,(10:1.209551e+00,((16:2.512627e+00,13:1.865102e+00):1.497373e-01,(18:2.121682e+00,17:1.455572e+00):6.786991e-01):2.825821e-01):2.746718e-01):9.849365e-02):2.707325e-01,46:1.216157e+00):5.087374e-01,((2:3.468275e-01,(25:2.910176e-01,29:4.024225e-01):2.016984e-01):1.817761e-01,4:6.034785e-01):8.478993e-02):7.291590e-02,((3:6.312670e-01,(((((44:2.916374e-03,43:3.676658e-04):1.231291e-01,(41:1.680622e-02,30:5.426788e-02):3.828537e-02):4.401019e-02,(23:6.033814e-04,(21:3.871736e-04,22:1.811526e-03):3.395440e-03):2.225530e-02):7.235067e-02,42:1.844876e-01):4.622776e-02,36:3.940435e-01):2.679808e-01):1.867183e-01,45:7.232347e-01):1.112317e-01):1.102097e-01,31:6.446923e-01):1.161618e-01,((38:2.815902e-01,(39:2.241080e-01,37:1.091526e-01):1.878135e-01):2.467108e-01,((33:1.156077e-01,20:8.568207e-02):3.760024e-01,((35:2.321626e-01,28:1.539268e-01):5.609896e-02,((((32:7.199672e-03,24:4.510675e-03):1.599114e-01,19:2.701932e-01):1.401127e-02,((26:3.101654e-03,27:8.004805e-03):7.825563e-02,40:1.311896e-01):4.958438e-02):4.725778e-02,34:1.636306e-01):6.022369e-03):1.161809e-01):7.872610e-02):1.807661e-01,1:3.690336e-01);
   tree gen.2256000 = [&U] ((31:6.446937e-01,((((3:5.665400e-01,((((21:1.517301e-03,23:1.420806e-03):2.813098e-03,22:1.019708e-03):3.543804e-02,((44:1.639539e-03,43:2.669550e-03):1.389906e-01,(41:9.936776e-03,30:6.766526e-02):1.521866e-02):2.678799e-02):1.954186e-01,36:2.594161e-01):1.942735e-01):1.230069e-01,42:5.400471e-01):1.311270e-01,((45:1.931389e-01,46:4.261355e-01):5.340860e-01,(6:1.210297e+00,((((15:9.933531e-01,(8:9.542445e-01,7:1.086382e+00):2.602503e-01):8.331464e-02,14:1.185631e+00):1.428601e-01,((12:1.272148e+00,(5:8.150323e-01,9:8.611375e-01):6.602048e-01):1.589835e-01,11:1.007710e+00):1.492530e-01):5.294722e-02,(10:1.121618e+00,((17:1.293827e+00,18:2.274773e+00):6.915774e-01,(13:1.788776e+00,16:2.094103e+00):1.550797e-01):2.554802e-01):2.797620e-01):5.761281e-02):6.932282e-01):1.378890e-01):4.078215e-02,((2:4.430706e-01,(29:4.097064e-01,25:2.476973e-01):1.570667e-01):1.186100e-01,4:5.635971e-01):1.360630e-01):1.033699e-01):8.733742e-02,(((20:5.603631e-02,33:1.080968e-01):3.974148e-01,(((40:1.125212e-01,(26:8.734428e-03,27:9.646790e-03):9.526226e-02):2.954751e-02,(19:2.551406e-01,(34:9.852873e-02,(32:6.211363e-03,24:3.821122e-03):8.488929e-02):3.721408e-02):1.293513e-02):6.458069e-02,(28:1.459511e-01,35:2.365008e-01):5.055580e-02):1.244625e-01):4.981208e-02,(38:2.129531e-01,(39:2.013456e-01,37:1.772239e-01):2.012557e-01):2.612863e-01):1.276493e-01,1:3.777088e-01);
   tree gen.2256500 = [&U] ((31:6.656254e-01,((((3:5.849343e-01,(((23:9.218943e-04,(22:2.745271e-03,21:8.568108e-04):5.656096e-04):3.085107e-02,((44:3.444883e-03,43:2.756224e-03):1.435033e-01,(41:1.025940e-02,30:6.986219e-02):4.016753e-02):1.392160e-02):2.017634e-01,36:2.678387e-01):2.005811e-01):7.941230e-02,42:5.575811e-01):2.614127e-01,((2:4.005226e-01,(29:4.230086e-01,25:2.557394e-01):1.621663e-01):1.650641e-01,4:5.818958e-01):9.894773e-02):4.210625e-02,((45:2.804650e-01,46:4.399712e-01):5.727101e-01,((6:1.249593e+00,(((15:1.025605e+00,(8:9.852266e-01,7:1.121655e+00):2.687000e-01):5.740270e-02,14:1.224125e+00):1.474985e-01,((12:1.313452e+00,(5:8.414945e-01,9:7.971505e-01):6.816401e-01):1.827368e-01,11:1.040428e+00):1.540989e-01):5.466630e-02):5.234379e-02,(10:1.170768e+00,((17:1.335835e+00,18:2.348630e+00):7.140313e-01,(13:1.846853e+00,16:2.162093e+00):1.601147e-01):3.302743e-01):2.160875e-01):7.406872e-01):1.206365e-01):9.414916e-02):1.152008e-01,(((20:5.785567e-02,33:1.116065e-01):3.926421e-01,(((40:1.161745e-01,(26:7.655963e-03,27:1.344549e-02):9.835521e-02):1.547327e-02,(19:2.634244e-01,(34:1.017277e-01,(32:1.170389e-02,24:5.618557e-03):8.764545e-02):3.842234e-02):1.335510e-02):4.939592e-02,(28:1.506898e-01,35:2.441794e-01):6.104570e-02):8.496717e-02):8.689604e-02,(38:2.198672e-01,(39:2.775308e-01,37:2.216826e-01):1.515005e-01):2.697696e-01):1.317937e-01,1:3.899722e-01);
   tree gen.2257000 = [&U] ((31:6.792595e-01,(((45:2.452136e-01,46:4.489832e-01):6.747882e-01,(6:1.275188e+00,((((15:1.046613e+00,(8:1.005407e+00,7:1.144630e+00):1.890371e-01):1.713859e-01,14:1.249199e+00):1.165268e-01,((12:1.340356e+00,(5:8.587310e-01,9:8.314157e-01):6.956023e-01):1.864798e-01,11:1.061739e+00):1.572554e-01):7.568971e-02,(10:1.215646e+00,((17:1.363197e+00,18:2.507128e+00):6.009882e-01,(13:1.884682e+00,16:2.206380e+00):1.191694e-01):3.787805e-01):2.306646e-01):1.033433e-01):7.259281e-01):1.231076e-01,(((2:3.856901e-01,(29:4.316732e-01,25:2.609778e-01):1.654880e-01):1.358046e-01,4:5.938149e-01):1.003098e-01,(42:5.690022e-01,((((41:3.888561e-02,30:3.458991e-02):6.456593e-02,((44:3.136701e-03,43:1.904774e-03):1.464427e-01,(22:4.779224e-04,(21:8.633884e-04,23:1.578324e-03):2.563087e-04):3.205187e-02):1.451481e-02):1.532291e-01,36:2.223212e-01):2.106024e-01,3:5.969156e-01):6.132101e-02):2.691426e-01):4.079676e-02):1.505735e-01):6.325360e-02,(((20:5.904074e-02,33:1.138925e-01):4.692503e-01,(((40:1.185542e-01,(26:2.861053e-03,27:8.669853e-03):1.003698e-01):1.203083e-02,(19:2.688202e-01,(34:9.508473e-02,(32:6.248134e-03,24:2.194735e-03):9.027771e-02):3.092714e-02):7.459839e-03):4.591086e-02,(28:1.415278e-01,35:2.491810e-01):6.229611e-02):8.998101e-02):1.299971e-01,(38:2.328097e-01,(39:2.832155e-01,37:2.262234e-01):1.824420e-01):2.602759e-01):1.344933e-01,1:3.979600e-01);
   tree gen.2257500 = [&U] ((((4:5.543923e-01,((2:4.369379e-01,(25:2.558028e-01,29:3.734388e-01):2.006477e-01):8.122435e-02,(((6:1.193399e+00,(((16:2.170871e+00,13:1.889951e+00):2.848398e-01,(17:1.433178e+00,18:2.246193e+00):6.961324e-01):2.935717e-01,10:1.265208e+00):1.777116e-01):7.170753e-02,((11:1.068440e+00,((9:8.610729e-01,5:9.181809e-01):5.536124e-01,12:1.349689e+00):1.712348e-01):1.200213e-01,((15:1.137620e+00,(7:1.141978e+00,8:9.750827e-01):1.463236e-01):1.353509e-01,14:1.247672e+00):1.771524e-01):7.153395e-02):4.382406e-01,46:1.008031e+00):4.589255e-01):7.001172e-02):1.206375e-01,((45:6.339148e-01,42:3.382880e-01):1.747223e-01,(((((44:3.999918e-03,43:9.958229e-04):1.342028e-01,(41:3.178373e-02,30:3.206409e-02):3.212073e-02):6.177984e-02,(22:1.047612e-03,(23:2.219637e-03,21:3.413900e-03):6.989348e-04):1.173732e-02):1.376509e-01,36:3.523682e-01):2.956767e-01,3:6.431541e-01):1.661737e-01):9.298402e-02):1.503352e-01,31:6.709007e-01):1.221322e-01,(((((40:9.990285e-02,(26:2.248244e-03,27:1.499260e-02):7.931325e-02):2.206282e-02,(((32:2.764247e-03,24:5.322715e-03):1.287947e-01,34:1.264640e-01):1.954786e-03,19:2.633160e-01):1.234870e-02):6.084731e-02,(35:2.681154e-01,28:1.455293e-01):7.558330e-02):4.237867e-02,(33:1.654294e-01,20:6.697619e-02):4.611761e-01):1.184785e-01,(38:2.032655e-01,(37:1.103650e-01,39:2.057802e-01):2.495943e-01):2.568387e-01):1.518118e-01,1:3.704533e-01);
   tree gen.2258000 = [&U] ((((4:5.553297e-01,((2:4.376768e-01,(25:2.562354e-01,29:3.740703e-01):2.205897e-01):8.203268e-02,((((((16:1.958328e+00,13:1.893147e+00):2.986644e-01,(17:1.435601e+00,18:2.249991e+00):6.973095e-01):2.940681e-01,10:1.267347e+00):1.780122e-01,((11:9.746486e-01,((9:8.625290e-01,5:9.197335e-01):5.743228e-01,12:1.351972e+00):1.715244e-01):1.408735e-01,((15:1.139544e+00,(7:1.143909e+00,8:9.767316e-01):1.428667e-01):1.355798e-01,14:1.249782e+00):1.774520e-01):9.671079e-02):7.182879e-02,6:1.195417e+00):4.389816e-01,46:1.009735e+00):4.262433e-01):7.143398e-02):1.087753e-01,((45:7.491507e-01,(((((44:4.183499e-03,43:1.537550e-03):1.344298e-01,((22:3.480035e-04,23:3.394748e-03):9.687336e-04,21:1.785852e-03):2.988319e-02):2.712986e-02,(41:6.213513e-02,30:3.266589e-02):5.042262e-02):1.475004e-01,36:3.529641e-01):2.968080e-01,3:6.442416e-01):1.622138e-01):3.380212e-03,42:4.415332e-01):1.401828e-01):1.150136e-01,31:6.720352e-01):1.223388e-01,(((((40:1.000718e-01,(26:3.818854e-03,27:1.379697e-02):7.944737e-02):4.188257e-02,((34:1.266779e-01,19:2.637612e-01):1.529591e-04,(32:2.718220e-03,24:4.099433e-03):1.368458e-01):1.102009e-02):6.802494e-02,(35:2.685688e-01,28:1.321923e-01):7.571112e-02):1.333391e-01,(33:1.325248e-01,20:6.708945e-02):4.619559e-01):4.465909e-02,(38:2.184678e-01,(37:1.105516e-01,39:2.960997e-01):2.500164e-01):2.572731e-01):1.520685e-01,1:3.710798e-01);
   tree gen.2258500 = [&U] ((31:6.618473e-01,((((45:1.096781e-01,46:4.189989e-01):4.928070e-01,(6:1.229355e+00,(((15:1.051768e+00,(8:9.692705e-01,7:1.103489e+00):1.638312e-01):1.132574e-01,14:1.204300e+00):1.628651e-01,(((12:1.292180e+00,(5:8.278662e-01,9:8.772159e-01):6.245660e-01):2.649907e-01,11:1.023578e+00):1.919446e-01,(10:1.171953e+00,((17:1.296385e+00,18:2.467058e+00):7.009543e-01,(13:1.752016e+00,16:2.127078e+00):1.965892e-01):2.812794e-01):2.936962e-01):3.757483e-02):1.251446e-01):6.837472e-01):1.570784e-01,(3:5.754611e-01,(((((44:3.472545e-03,43:2.231357e-03):1.612400e-01,(22:9.649092e-04,(21:1.432694e-03,23:4.351487e-05):1.155807e-03):3.528761e-02):1.930797e-02,(41:3.766691e-02,30:3.284143e-02):5.113687e-02):1.296516e-01,36:2.659748e-01):2.607943e-01,42:6.103698e-01):1.079522e-02):2.594690e-01):6.114899e-02,((2:3.718275e-01,(29:3.834173e-01,25:2.091176e-01):2.480479e-01):1.437956e-01,4:5.724718e-01):9.820461e-02):1.383299e-01):1.107125e-01,(((20:6.427441e-02,33:1.366012e-01):4.523844e-01,(((40:7.070528e-02,(26:6.519203e-03,27:1.700306e-02):7.569694e-02):6.299662e-02,(19:2.578208e-01,(34:9.166716e-02,(32:4.155560e-03,24:5.445523e-03):7.246337e-02):3.116645e-02):1.086447e-02):4.846527e-02,(28:1.364409e-01,35:2.402249e-01):4.891065e-02):8.423796e-02):1.032988e-01,(38:1.802775e-01,(39:1.167174e-01,37:1.734145e-01):2.119541e-01):3.268060e-01):1.603985e-01,1:3.906458e-01);
   tree gen.2259000 = [&U] ((((4:5.396852e-01,((2:4.223997e-01,(25:1.906938e-01,29:4.593361e-01):1.864971e-01):5.771933e-02,((((((16:2.010965e+00,13:1.827067e+00):2.073838e-01,(17:1.385492e+00,18:2.171456e+00):7.586804e-01):2.612997e-01,10:1.114291e+00):2.468144e-01,((11:1.058694e+00,((9:8.324225e-01,5:9.392443e-01):4.764016e-01,12:1.304781e+00):2.135116e-01):1.162416e-01,((15:1.099768e+00,(7:1.103981e+00,8:9.426388e-01):1.594520e-01):1.017971e-01,14:1.206158e+00):1.602624e-01):8.119731e-02):7.845386e-02,6:1.081119e+00):7.962543e-01,46:1.351654e+00):3.568602e-03):5.307089e-02):1.259840e-01,((42:5.456072e-01,45:4.703405e-01):2.630078e-01,(((((44:2.009419e-03,43:1.176251e-03):1.097250e-01,(41:2.485110e-02,30:3.997025e-02):4.169909e-02):2.513286e-02,((21:2.037600e-03,22:1.454216e-03):1.133523e-03,23:1.859522e-03):3.554985e-02):1.423520e-01,36:3.449413e-01):2.759436e-01,3:6.217544e-01):1.813844e-01):9.835546e-02):1.278930e-01,31:6.485779e-01):8.727107e-02,((((34:1.222562e-01,((19:2.567079e-01,(32:1.178164e-02,24:1.111975e-03):1.401236e-01):3.262681e-02,(40:1.349154e-01,(26:1.830401e-03,27:1.382342e-02):7.667427e-02):1.810838e-02):1.397756e-02):7.793114e-02,(35:2.338930e-01,28:1.399429e-01):5.703883e-02):7.383786e-02,(33:9.503190e-02,20:8.138217e-02):4.140517e-01):7.281791e-02,(38:2.023442e-01,(37:9.544985e-02,39:2.403662e-01):3.329422e-01):1.946247e-01):1.350374e-01,1:3.977625e-01);
   tree gen.2259500 = [&U] ((31:6.824115e-01,(((45:1.130859e-01,46:7.075657e-01):5.502822e-01,(6:1.267552e+00,((10:1.208367e+00,((17:1.372888e+00,18:2.063826e+00):7.227335e-01,(13:1.797168e+00,16:2.193168e+00):2.175789e-01):2.659538e-01):2.566401e-01,(((12:1.388966e+00,(5:8.238842e-01,9:9.044717e-01):6.580862e-01):1.385300e-01,11:1.036598e+00):1.979085e-01,((15:1.084447e+00,(8:9.993866e-01,7:1.142786e+00):1.963701e-01):1.167764e-01,14:1.241719e+00):1.679255e-01):8.020324e-02):5.013148e-02):7.049918e-01):1.153957e-01,(((((((44:5.425364e-03,43:1.289772e-03):1.333812e-01,(41:1.803122e-02,30:3.556616e-02):4.454628e-02):5.530316e-02,(21:1.024393e-03,(22:4.281257e-04,23:5.765011e-04):5.427546e-03):4.034715e-02):1.353270e-01,36:3.059294e-01):2.115997e-01,42:5.292109e-01):7.735582e-02,3:6.004586e-01):2.564564e-01,((2:3.833805e-01,(29:3.953304e-01,25:2.232713e-01):2.557550e-01):1.482635e-01,4:5.902590e-01):1.009187e-01):3.466306e-02):2.003668e-01):7.687054e-02,(((20:5.171586e-02,33:1.499610e-01):4.664403e-01,(((40:8.194540e-02,(26:6.221160e-03,27:1.417704e-02):7.214137e-02):2.893598e-02,(19:2.658315e-01,(34:9.451534e-02,(32:3.847400e-03,24:5.614720e-03):1.485681e-01):1.760878e-02):1.798077e-02):6.397924e-02,(28:1.406803e-01,35:2.476889e-01):4.968861e-02):1.136285e-01):6.736323e-02,(38:3.711583e-01,(39:1.044174e-01,37:9.751487e-02):2.578434e-01):2.159680e-01):1.506094e-01,1:3.783251e-01);
   tree gen.2260000 = [&U] ((((4:6.082988e-01,((46:1.542048e+00,(((((16:1.994420e+00,13:1.829838e+00):2.186543e-01,(17:1.443592e+00,18:2.174749e+00):7.598309e-01):3.328408e-01,10:1.115981e+00):2.113728e-01,((11:1.060300e+00,((9:8.336848e-01,5:9.406687e-01):4.771241e-01,12:1.306760e+00):2.138354e-01):1.293112e-01,((15:1.101436e+00,(7:1.102561e+00,8:9.440683e-01):2.296241e-01):1.085350e-01,14:1.207988e+00):1.605054e-01):6.056372e-02):1.247694e-01,6:1.082758e+00):7.145586e-01):1.511114e-01,(2:4.230402e-01,(25:2.490118e-01,29:3.598792e-01):2.324631e-01):7.096642e-02):7.749138e-02):6.452424e-02,((42:4.366326e-01,45:4.710538e-01):2.208746e-01,((((((21:2.369736e-03,22:6.232272e-04):2.245357e-03,23:7.690245e-04):4.011967e-02,(44:2.012467e-03,43:1.258888e-03):1.264534e-01):9.024903e-03,(41:1.678672e-02,30:3.838781e-02):5.214870e-02):1.454621e-01,36:2.848152e-01):2.493755e-01,3:6.226973e-01):1.663094e-01):1.194150e-01):1.280869e-01,31:6.530278e-01):9.245106e-02,(((((40:1.351200e-01,(26:6.391409e-03,27:1.144595e-02):9.138775e-02):1.486428e-02,((19:2.514664e-01,(32:4.473576e-03,24:1.316691e-03):1.210974e-01):3.904242e-02,34:1.224416e-01):5.061355e-04):5.779063e-02,(35:2.342477e-01,28:1.265086e-01):5.712533e-02):1.161134e-01,(33:1.607817e-01,20:8.150558e-02):3.618953e-01):5.547734e-02,(38:2.859666e-01,(37:2.443544e-01,39:1.352417e-01):2.368617e-01):1.341539e-01):1.466191e-01,1:3.876012e-01);
   tree gen.2260500 = [&U] ((((4:6.172195e-01,((46:1.564662e+00,(((((16:2.023669e+00,13:1.856672e+00):2.218609e-01,(17:1.464763e+00,18:2.206641e+00):7.709738e-01):3.515874e-01,10:1.132347e+00):2.204004e-01,((11:1.075849e+00,((9:8.945508e-01,5:8.636091e-01):4.841211e-01,12:1.325924e+00):1.705012e-01):1.312076e-01,((15:1.117588e+00,(7:1.118730e+00,8:9.579131e-01):2.329916e-01):8.430054e-02,14:1.225703e+00):1.348193e-01):7.953996e-02):6.150314e-02,6:1.098637e+00):7.250376e-01):1.533275e-01,(2:4.292441e-01,(25:2.526635e-01,29:3.651569e-01):2.045909e-01):6.867836e-02):6.597001e-02):8.240198e-02,((42:4.430358e-01,45:4.779618e-01):2.241137e-01,(((((23:2.952817e-04,(21:4.376590e-03,22:2.683673e-03):2.274069e-05):3.998769e-02,(44:2.945965e-03,43:1.368429e-03):1.229049e-01):2.471546e-02,(41:2.850645e-02,30:3.895076e-02):6.468788e-02):1.854477e-01,36:2.889920e-01):2.530325e-01,3:5.990180e-01):1.708102e-01):1.182937e-01):1.299653e-01,31:6.108948e-01):9.380685e-02,((((34:1.242372e-01,((19:2.551542e-01,(32:1.077077e-02,24:2.515854e-03):1.228733e-01):3.784888e-02,(40:1.218606e-01,(26:2.693659e-03,27:1.161381e-02):9.272795e-02):2.570402e-02):4.988447e-02):3.800543e-02,(35:2.376829e-01,28:1.412240e-01):5.796307e-02):1.299349e-01,(33:1.145874e-01,20:8.270086e-02):3.672025e-01):5.629091e-02,(38:2.901603e-01,(37:2.479379e-01,39:2.719404e-01):9.817154e-02):2.136506e-01):1.487693e-01,1:3.932854e-01);
   tree gen.2261000 = [&U] ((31:5.644648e-01,(((2:3.950327e-01,(29:4.040639e-01,25:2.251134e-01):2.867170e-01):1.825375e-01,4:6.073663e-01):1.050316e-01,(((6:1.248434e+00,((10:1.245093e+00,((17:1.414614e+00,18:2.199543e+00):7.446998e-01,(13:1.726831e+00,16:1.992250e+00):2.080689e-01):3.804233e-01):2.644402e-01,(((12:1.431181e+00,(5:8.489248e-01,9:8.473625e-01):6.780876e-01):1.775610e-01,11:1.132586e+00):1.443774e-01,((15:1.117407e+00,(8:1.029761e+00,7:1.164334e+00):1.402324e-01):9.638905e-02,14:1.208373e+00):1.609590e-01):7.924440e-02):8.959984e-02):7.054752e-01,(45:2.738784e-02,46:7.126753e-01):6.061695e-01):1.238899e-01,(((((44:5.965266e-03,43:5.470225e-04):1.496635e-01,(((22:1.676712e-04,21:2.195156e-03):5.617415e-03,23:1.306226e-03):2.607417e-02,(41:3.651485e-02,30:3.658151e-02):7.693472e-02):3.239684e-02):1.483101e-01,36:3.152276e-01):1.986360e-01,3:6.076534e-01):1.998998e-01,42:3.692558e-01):6.424815e-02):1.040307e-01):1.392661e-01):9.911145e-02,(((20:6.946966e-02,33:1.074860e-01):4.974929e-01,(((40:1.754329e-01,(26:6.267243e-04,27:1.130529e-02):7.127048e-02):3.029448e-02,(19:2.739110e-01,((32:6.088182e-03,24:3.904596e-03):1.128961e-01,34:1.384549e-01):7.432802e-03):2.277412e-02):5.974471e-02,(28:1.449560e-01,35:2.552169e-01):4.641231e-02):9.718962e-02):6.168631e-02,(38:3.700737e-01,(39:1.556864e-01,37:3.034649e-01):1.376601e-01):2.632180e-01):1.518173e-01,1:4.090703e-01);
   tree gen.2261500 = [&U] ((((4:6.201055e-01,((2:4.605480e-01,(25:3.171730e-01,29:3.445291e-01):2.163860e-01):4.738485e-02,(46:1.217474e+00,(((11:1.086888e+00,((9:8.987336e-01,5:8.676472e-01):4.863848e-01,12:1.332123e+00):2.745409e-01):1.365178e-01,((15:1.122814e+00,(7:1.123961e+00,8:9.623921e-01):2.340810e-01):8.741548e-02,14:1.231434e+00):1.559410e-01):1.183199e-01,(6:1.140125e+00,(((16:2.033131e+00,13:1.881118e+00):2.228983e-01,(17:1.471612e+00,18:2.216959e+00):7.745788e-01):3.532314e-01,10:1.137642e+00):2.587147e-01):7.584735e-02):6.569389e-01):1.330819e-01):7.367107e-02):7.003549e-02,((42:1.163044e-01,45:3.372244e-01):4.491081e-01,(((((41:2.500496e-02,30:7.060260e-02):4.131941e-02,((21:2.198491e-03,22:3.311950e-03):3.494224e-04,23:2.807315e-04):5.793604e-02):3.829749e-02,(44:2.959740e-03,43:7.636598e-04):1.234795e-01):1.628022e-01,36:2.903433e-01):2.426608e-01,3:6.018189e-01):1.895636e-01):1.188468e-01):1.157127e-01,31:6.137513e-01):8.711367e-02,((((34:1.792404e-01,(35:2.401290e-01,28:1.418843e-01):5.828346e-02):3.810487e-02,(((26:4.495349e-03,27:1.166811e-02):9.316153e-02,40:1.283390e-01):1.009740e-02,(19:2.563472e-01,(32:1.082114e-02,24:3.163518e-03):1.234479e-01):3.135824e-02):5.588445e-02):1.233779e-01,(33:1.573711e-01,20:8.308755e-02):3.689195e-01):1.077788e-01,(38:2.041452e-01,(37:3.142619e-02,39:2.159143e-01):3.897238e-01):2.152286e-01):1.220225e-01,1:3.472118e-01);
   tree gen.2262000 = [&U] ((31:5.573592e-01,(((2:3.900599e-01,(29:3.355157e-01,25:2.083584e-01):2.786062e-01):1.802397e-01,4:5.997206e-01):1.037095e-01,(((6:1.146640e+00,((10:1.229419e+00,((17:1.396807e+00,18:2.171854e+00):8.001458e-01,(13:1.683706e+00,16:1.967171e+00):2.506400e-01):3.645060e-01):2.443092e-01,(((12:1.413165e+00,(5:8.382382e-01,9:8.366956e-01):6.695516e-01):1.558536e-01,11:1.118328e+00):1.841771e-01,((15:1.150107e+00,(8:9.749379e-01,7:1.149677e+00):1.481939e-01):8.796316e-02,14:1.193162e+00):1.847531e-01):4.851810e-02):7.440657e-02):6.965944e-01,(45:8.809144e-04,46:7.112897e-01):6.030165e-01):6.944001e-02,((((22:4.306973e-04,(21:2.121857e-03,23:4.235567e-03):1.248943e-03):4.747769e-02,((41:3.139767e-02,30:3.612101e-02):4.627427e-02,(44:5.890173e-03,43:1.829276e-04):1.477795e-01):1.091893e-02):1.355967e-01,36:3.237676e-01):3.148418e-01,(42:4.918242e-01,3:5.850520e-01):1.151269e-01):2.146299e-01):4.648652e-02):1.558657e-01):7.750735e-02,(((20:6.859515e-02,33:1.702800e-01):4.437575e-01,(((40:1.300621e-01,(26:1.978453e-03,27:1.116297e-02):6.109356e-02):3.054309e-02,(19:2.478684e-01,((32:1.092921e-02,24:3.855443e-03):9.515578e-02,34:7.068687e-02):3.880786e-02):2.134991e-02):3.531891e-02,(28:1.398470e-01,35:2.520042e-01):6.346534e-02):9.596616e-02):1.161028e-01,(38:2.514268e-01,(39:2.501887e-01,37:1.109017e-01):2.145400e-01):2.599045e-01):1.836464e-01,1:4.039207e-01);
   tree gen.2262500 = [&U] ((((4:6.130722e-01,((2:4.358388e-01,(25:3.135756e-01,29:3.702600e-01):2.591585e-01):6.038280e-02,(46:1.203665e+00,(((11:1.074560e+00,((9:8.885400e-01,5:8.578062e-01):4.808681e-01,12:1.317014e+00):2.714271e-01):1.140967e-01,((15:1.110079e+00,(7:1.111213e+00,8:9.514765e-01):1.237249e-01):8.642400e-02,14:1.214048e+00):1.616368e-01):1.016943e-01,(6:1.127193e+00,(((16:2.050327e+00,13:1.859782e+00):2.203701e-01,(17:1.272959e+00,18:2.191814e+00):8.543426e-01):3.353268e-01,10:1.124738e+00):2.008229e-01):5.988292e-02):6.494878e-01):2.010135e-01):9.256454e-02):1.020134e-01,((42:3.427294e-02,45:2.097375e-01):4.809541e-01,((((((23:3.779476e-04,21:3.798832e-04):1.666465e-03,22:3.130566e-03):2.782387e-02,(44:5.365287e-03,43:1.256326e-04):1.293221e-01):8.643520e-03,(41:2.129522e-02,30:4.097220e-02):4.927376e-02):1.668931e-01,36:2.870502e-01):2.654370e-01,3:5.949930e-01):1.557065e-01):1.596124e-01):1.530230e-01,31:6.067900e-01):6.720502e-02,(((((((19:2.534397e-01,(32:7.959559e-03,24:1.534484e-03):1.233488e-01):2.558675e-02,(26:5.506952e-03,27:1.825573e-02):9.210488e-02):3.238646e-03,40:1.268833e-01):6.910105e-02,34:1.772074e-01):2.123443e-02,(35:2.604955e-01,28:1.402750e-01):5.762240e-02):1.046903e-01,(33:9.867373e-02,20:8.214516e-02):3.766189e-01):1.134318e-01,(38:3.226641e-01,(37:9.981437e-03,39:1.383170e-01):3.853035e-01):2.127875e-01):9.359589e-02,1:4.108819e-01);
   tree gen.2263000 = [&U] ((((4:5.766844e-01,((2:4.233480e-01,(25:2.184289e-01,29:2.969690e-01):2.181118e-01):7.326421e-02,(46:1.213482e+00,(((((16:2.091980e+00,13:1.897563e+00):2.248469e-01,(17:1.414919e+00,18:2.236341e+00):8.992565e-01):3.421389e-01,10:1.131610e+00):2.041399e-01,6:1.150092e+00):6.518408e-02,((11:1.096390e+00,((9:9.065907e-01,5:8.752325e-01):4.906369e-01,12:1.343769e+00):2.443482e-01):1.527785e-01,((15:1.132630e+00,(7:1.133787e+00,8:9.708057e-01):1.382834e-01):8.814507e-02,14:1.238711e+00):1.649204e-01):1.272145e-01):6.626821e-01):2.050970e-01):9.444498e-02):9.056012e-02,((42:7.883693e-02,45:2.036791e-01):4.907246e-01,(((((44:9.277194e-03,43:1.281848e-04):1.319493e-01,(41:1.927710e-02,30:4.903544e-02):2.654221e-02):1.468667e-02,(21:5.098758e-04,(23:8.952575e-04,22:3.553111e-03):1.496708e-03):4.225926e-02):1.702835e-01,36:3.267574e-01):2.353026e-01,3:6.070802e-01):1.543868e-01):1.060791e-01):1.642037e-01,31:6.191169e-01):7.113049e-02,(((((35:2.735429e-01,28:1.381203e-01):3.579131e-02,((19:2.585883e-01,(32:8.121257e-03,24:3.231209e-03):1.209663e-01):2.541364e-02,(40:1.084414e-01,(26:1.891969e-03,27:7.732406e-03):6.879273e-02):4.278460e-02):5.821700e-02):1.170574e-02,34:1.808074e-01):1.220648e-01,(33:1.006783e-01,20:8.381393e-02):3.842699e-01):1.089510e-01,(38:3.292190e-01,(37:1.018421e-02,39:1.411269e-01):3.931309e-01):1.551163e-01):1.070195e-01,1:4.192289e-01);
   tree gen.2263500 = [&U] (((45:9.245324e-01,(((46:1.054260e+00,((6:1.282641e+00,(((15:1.108217e+00,(7:1.108835e+00,8:1.037040e+00):2.045300e-01):1.475880e-01,14:1.230023e+00):1.080785e-01,((12:1.464758e+00,(5:9.888015e-01,9:9.078041e-01):6.333139e-01):1.840594e-01,11:9.381441e-01):1.917219e-01):7.477172e-02):1.181727e-01,(10:1.184048e+00,((16:2.288779e+00,13:1.672113e+00):2.160297e-01,(18:2.482779e+00,17:1.712893e+00):5.321777e-01):2.289937e-01):1.965282e-01):5.656940e-01):2.687554e-01,(3:6.118400e-01,((36:3.970192e-01,(((44:1.073540e-03,43:4.010537e-04):1.095333e-01,(41:1.601631e-02,30:3.208365e-02):4.892406e-02):4.407497e-02,(23:6.289634e-04,(21:4.051120e-04,22:8.405909e-04):1.211408e-03):2.660927e-02):1.689016e-01):3.495808e-02,42:5.468600e-01):1.944622e-01):2.612429e-01):6.793277e-02,((2:3.438679e-01,(25:1.579987e-01,29:3.426898e-01):1.930766e-01):1.945420e-01,4:6.072470e-01):9.065065e-02):3.282819e-02):1.385543e-01,31:6.788505e-01):9.199401e-02,((38:2.772317e-01,(39:3.326089e-01,37:2.653897e-01):4.588557e-02):2.314113e-01,((33:1.155628e-01,20:5.329637e-02):3.744823e-01,((35:2.699203e-01,28:1.446231e-01):3.521613e-02,(34:1.788883e-01,(((26:1.630387e-04,27:2.153667e-02):8.884051e-02,40:1.018949e-01):3.972414e-02,((32:3.733648e-03,24:2.544090e-03):1.395518e-01,19:2.644115e-01):2.408082e-02):6.186806e-02):7.830318e-03):8.624796e-02):1.024460e-01):1.491201e-01,1:3.882943e-01);
   tree gen.2264000 = [&U] ((31:6.743233e-01,(((2:3.486617e-01,(29:3.319144e-01,25:3.181033e-01):1.982216e-01):2.637009e-01,4:5.932835e-01):8.105605e-02,((((10:1.227356e+00,((17:1.381814e+00,18:2.148542e+00):7.915575e-01,(13:1.900493e+00,16:1.946056e+00):2.711901e-01):2.162913e-01):2.731846e-01,((((12:1.397997e+00,(5:1.010078e+00,9:8.277149e-01):6.078387e-01):2.332566e-01,11:9.903142e-01):1.681063e-01,((15:1.075364e+00,(8:9.644734e-01,7:1.098726e+00):1.978310e-01):9.404078e-02,14:1.180355e+00):1.593329e-01):1.021594e-01,6:1.134333e+00):4.221862e-02):7.534476e-01,(45:4.358768e-02,46:2.665444e-01):6.757288e-01):1.405713e-01,(42:4.323655e-01,(((((21:5.591894e-04,(23:1.668640e-03,22:1.447901e-03):3.984293e-03):5.960814e-02,(41:3.628309e-02,30:3.933625e-02):4.158398e-02):2.033209e-02,(44:3.208304e-03,43:2.363633e-03):1.152050e-01):1.876496e-01,36:3.202924e-01):1.914817e-01,3:5.707834e-01):6.841446e-02):1.957908e-01):6.225113e-02):1.541927e-01):8.364741e-02,(((20:8.479608e-02,33:9.318065e-02):4.513825e-01,(((40:1.211646e-01,(26:2.281081e-03,27:4.213420e-03):6.399035e-02):2.752820e-02,(19:2.452079e-01,((32:1.438627e-02,24:6.362179e-03):8.137722e-02,34:3.862750e-02):6.522205e-02):3.801100e-02):5.554375e-02,(28:1.508488e-01,35:2.546025e-01):4.953366e-02):8.289771e-02):9.457772e-02,(38:2.180552e-01,(39:2.987507e-01,37:1.097113e-01):3.175173e-01):1.915748e-01):1.693566e-01,1:3.995852e-01);
   tree gen.2264500 = [&U] ((31:6.947115e-01,(((2:5.103780e-01,(29:4.229148e-01,25:3.277212e-01):1.993057e-01):9.647467e-02,4:6.112215e-01):5.812733e-02,((((((12:1.440265e+00,(5:1.040618e+00,9:8.592976e-01):6.262167e-01):2.403091e-01,11:1.020256e+00):9.789990e-02,((15:1.107878e+00,(8:9.936343e-01,7:1.131946e+00):2.065304e-01):9.688411e-02,14:1.216043e+00):1.437358e-01):1.052482e-01,(6:1.168629e+00,(10:1.264465e+00,((17:1.360181e+00,18:2.213504e+00):8.124622e-01,(13:1.957955e+00,16:2.017673e+00):2.793896e-01):2.228309e-01):2.814443e-01):4.349510e-02):7.111910e-01,(45:9.082430e-02,46:2.900610e-01):6.622647e-01):1.474108e-01,(((((41:8.952771e-03,30:8.758793e-02):2.206926e-02,(44:2.863643e-03,43:3.334032e-03):1.186883e-01):5.346688e-02,(23:6.244187e-04,(21:1.369615e-03,22:9.108489e-04):1.953598e-03):6.141040e-02):1.933232e-01,36:3.299765e-01):1.972711e-01,(42:4.454381e-01,3:5.880411e-01):7.048298e-02):2.017106e-01):6.413329e-02):1.588547e-01):8.617650e-02,(((20:8.735990e-02,33:1.261795e-01):4.650301e-01,(((40:1.248280e-01,(26:1.298731e-03,27:9.603898e-03):6.592510e-02):2.836052e-02,(19:2.526218e-01,((32:8.846891e-03,24:4.189762e-03):8.243862e-02,34:7.821373e-02):2.269321e-02):2.114085e-02):5.722313e-02,(28:1.554098e-01,35:2.623004e-01):5.103131e-02):1.109961e-01):9.743729e-02,(38:2.246481e-01,(39:3.727886e-01,37:1.130285e-01):3.271175e-01):1.973670e-01):1.744771e-01,1:4.116667e-01);
   tree gen.2265000 = [&U] ((31:6.879490e-01,(((2:5.054098e-01,(29:4.187981e-01,25:3.245311e-01):2.173968e-01):9.553556e-02,4:6.052717e-01):5.455255e-02,((((((12:1.426245e+00,(5:8.368262e-01,9:8.509330e-01):6.201210e-01):1.514464e-01,11:1.010325e+00):9.694691e-02,((15:1.097093e+00,(8:9.839620e-01,7:1.120927e+00):2.401599e-01):9.594101e-02,14:1.204206e+00):2.071667e-01):1.007853e-01,(6:1.157254e+00,(10:1.252157e+00,((17:1.346941e+00,18:2.191957e+00):8.045535e-01,(13:1.800287e+00,16:1.998033e+00):3.052928e-01):1.757310e-01):2.415073e-01):2.969044e-02):7.044299e-01,(45:2.190095e-01,46:2.872375e-01):7.352805e-01):1.276475e-01,(((((41:8.050938e-03,30:6.124556e-02):3.302329e-02,(44:5.621485e-03,43:5.776240e-04):1.144760e-01):5.627797e-02,(21:2.540224e-03,(22:2.618719e-03,23:6.467604e-04):7.208353e-04):3.250947e-02):1.914413e-01,36:3.267644e-01):2.057975e-01,(42:5.386331e-01,3:5.823169e-01):2.172589e-02):1.990203e-01):7.930745e-02):1.573084e-01):8.533763e-02,(((20:5.708494e-02,33:1.249512e-01):3.829480e-01,(((40:1.236129e-01,(26:1.286089e-03,27:9.510411e-03):6.528337e-02):2.808445e-02,(19:2.501627e-01,((32:8.760773e-03,24:4.148978e-03):8.163614e-02,34:7.745237e-02):3.047076e-02):2.386713e-02):5.666610e-02,(28:1.538970e-01,35:2.597471e-01):6.825916e-02):9.687851e-02):9.648881e-02,(38:2.640633e-01,(39:1.824650e-01,37:2.426197e-01):2.157307e-01):2.422154e-01):1.432110e-01,1:3.786400e-01);
   tree gen.2265500 = [&U] ((((4:5.676797e-01,((2:4.206322e-01,(25:1.573008e-01,29:3.971941e-01):1.657119e-01):1.011083e-01,(46:1.158014e+00,(((((16:2.078560e+00,13:1.825079e+00):2.779155e-01,(17:1.405842e+00,18:2.221994e+00):6.900260e-01):2.906032e-01,10:1.139590e+00):1.887683e-01,((11:9.081100e-01,((9:8.719073e-01,5:8.755628e-01):6.513594e-01,12:1.335149e+00):2.427807e-01):1.497466e-01,((15:1.124338e+00,(7:1.126514e+00,8:9.645780e-01):1.499612e-01):1.071046e-01,14:1.230765e+00):1.760471e-01):1.127497e-01):5.277119e-02,6:1.223988e+00):3.951726e-01):4.180849e-01):8.366013e-02):8.789827e-02,((42:3.145702e-02,45:9.681063e-02):6.790135e-01,((((((23:5.231141e-04,21:8.940930e-04):8.343821e-04,22:6.120576e-04):3.372367e-02,(41:2.344294e-02,30:5.878612e-02):4.913598e-02):1.502162e-02,(44:2.187061e-03,43:3.139771e-04):9.781581e-02):1.945346e-01,36:2.992454e-01):2.257739e-01,3:6.031858e-01):2.494498e-01):7.546298e-02):1.173802e-01,31:6.502237e-01):1.375268e-01,(((34:1.794137e-01,((35:2.794088e-01,28:1.553402e-01):3.781279e-02,((19:2.569295e-01,(32:8.379736e-03,24:4.621012e-03):1.523802e-01):2.214647e-02,(40:1.202974e-01,(26:2.009318e-03,27:1.397035e-02):8.538709e-02):2.665464e-02):5.184027e-02):6.727231e-03):9.034431e-02,(33:1.495880e-01,20:6.308429e-02):4.374781e-01):7.513247e-02,(38:3.322117e-01,(37:9.406339e-03,39:7.476999e-02):4.402590e-01):1.365230e-01):1.324176e-01,1:3.796268e-01);
   tree gen.2266000 = [&U] (((((2:3.986740e-01,(29:3.396286e-01,25:1.919883e-01):1.851825e-01):1.953066e-01,4:5.916972e-01):9.983852e-02,((3:5.691379e-01,(36:2.660359e-01,(((44:4.120244e-03,43:2.817935e-04):1.395553e-01,(21:1.444593e-03,(23:1.049964e-03,22:7.826001e-04):6.749791e-05):2.159142e-02):2.986661e-02,(41:3.393006e-02,30:6.846753e-02):5.924519e-02):1.893901e-01):1.946702e-01):2.607567e-01,((42:8.141540e-02,(45:1.032956e-01,46:5.149075e-01):1.510420e-01):5.358269e-01,(6:1.228564e+00,(((11:1.067817e+00,(12:1.456875e+00,(9:7.921527e-01,5:1.024092e+00):5.472271e-01):2.020920e-01):1.149191e-01,(14:1.275847e+00,(15:1.005763e+00,(7:1.113757e+00,8:1.016174e+00):1.392200e-01):9.046615e-02):2.035671e-01):7.477449e-02,(((17:1.487274e+00,18:2.348536e+00):7.185026e-01,(13:1.875442e+00,16:2.021284e+00):3.764638e-01):2.430957e-01,10:1.152094e+00):2.298667e-01):8.354284e-02):6.933527e-01):8.166182e-02):7.054389e-02):1.553939e-01,31:7.044869e-01):8.988427e-02,(((20:6.646251e-02,33:1.355268e-01):3.842487e-01,((35:2.397415e-01,28:1.438865e-01):6.745929e-02,((40:1.084443e-01,(27:7.407243e-03,26:1.399038e-03):8.811508e-02):1.006572e-02,(((32:1.579117e-02,24:2.432115e-03):4.744923e-02,34:2.112512e-02):8.640906e-02,19:2.738358e-01):3.300483e-02):5.227344e-02):1.018054e-01):5.827944e-02,((39:6.724419e-02,37:3.309318e-02):2.984447e-01,38:2.562117e-01):2.957032e-01):1.761795e-01,1:4.096228e-01);
   tree gen.2266500 = [&U] ((((4:5.702897e-01,((2:4.237014e-01,(25:2.067613e-01,29:3.990202e-01):1.701171e-01):1.063758e-01,(46:1.163339e+00,(((((16:2.109266e+00,13:1.833470e+00):2.791932e-01,(17:1.412306e+00,18:2.232210e+00):6.931985e-01):3.406422e-01,10:1.157573e+00):2.721400e-01,6:1.087508e+00):7.534471e-02,((11:9.122851e-01,((9:8.759160e-01,5:9.377775e-01):5.792734e-01,12:1.341288e+00):1.543004e-01):1.748810e-01,((15:1.129507e+00,(7:1.131693e+00,8:9.690127e-01):1.726413e-01):6.913045e-02,14:1.236424e+00):1.777699e-01):9.001275e-02):6.559121e-01):1.896790e-01):7.446474e-02):1.034505e-01,((42:2.408010e-01,45:1.713520e-01):4.754935e-01,(((((23:1.175272e-04,(22:2.315489e-04,21:8.053605e-05):1.229798e-03):4.188750e-02,(41:2.500964e-02,30:5.761035e-02):8.031280e-02):3.634194e-02,(44:3.698731e-03,43:5.324443e-04):9.826553e-02):1.414911e-01,36:3.124822e-01):2.064758e-01,3:6.059590e-01):2.436399e-01):7.578652e-02):1.462735e-01,31:6.532132e-01):1.142380e-01,((((35:2.806934e-01,28:1.560544e-01):4.906149e-02,(((19:2.581107e-01,(32:5.743380e-03,24:4.618203e-03):1.453615e-01):1.599581e-02,(40:1.208505e-01,(26:5.250145e-03,27:1.078652e-02):8.585583e-02):1.966329e-02):8.181748e-02,34:1.802386e-01):2.877889e-02):8.810599e-02,(33:1.049866e-01,20:7.684968e-02):3.396137e-01):8.326452e-02,(38:2.911788e-01,(37:6.810377e-02,39:1.177053e-01):3.120791e-01):2.245991e-01):1.330264e-01,1:3.753142e-01);
   tree gen.2267000 = [&U] (((((46:1.181225e+00,(((((16:2.141696e+00,13:1.861660e+00):2.154416e-01,(17:1.434020e+00,18:2.266531e+00):7.038564e-01):3.458796e-01,10:1.175370e+00):2.763241e-01,((11:9.263115e-01,((9:8.893833e-01,5:9.521959e-01):6.667621e-01,12:1.307192e+00):2.914689e-01):1.775698e-01,(14:1.255434e+00,(15:1.167005e+00,(7:1.149093e+00,8:9.839113e-01):1.752956e-01):1.151202e-01):2.033615e-01):8.546722e-02):7.516586e-02,6:1.104228e+00):6.659968e-01):1.925953e-01,((2:4.302158e-01,(25:2.099402e-01,29:4.051552e-01):2.426595e-01):1.628335e-01,4:5.790579e-01):2.269126e-02):1.011732e-01,((42:2.445033e-01,45:5.779033e-01):3.582840e-01,((((((21:8.137865e-04,22:3.048820e-04):5.238845e-04,23:1.193342e-04):4.161069e-02,(41:2.257139e-02,30:5.849611e-02):8.279774e-02):1.775176e-02,(44:5.090077e-03,43:1.896224e-04):1.549751e-01):1.846498e-01,36:3.183347e-01):2.528749e-01,3:6.152756e-01):2.473859e-01):7.695174e-02):1.485225e-01,31:6.632563e-01):1.159944e-01,(((((35:2.798991e-01,28:1.288497e-01):2.586475e-02,34:1.830098e-01):4.571099e-02,((19:2.620792e-01,(32:4.143536e-03,24:4.689208e-03):1.418781e-01):3.315659e-02,(40:1.227086e-01,(26:5.330866e-03,27:6.200429e-03):9.079945e-02):1.381146e-02):7.411329e-02):1.235018e-01,(33:1.066008e-01,20:7.803125e-02):3.422987e-01):5.519347e-02,(38:4.374849e-01,(37:1.911878e-01,39:3.203036e-01):2.401094e-01):1.442226e-01):1.350717e-01,1:3.795128e-01);
   tree gen.2267500 = [&U] ((31:6.861644e-01,(((2:5.040988e-01,(29:3.184416e-01,25:3.932209e-01):2.008973e-01):7.932074e-02,4:6.037016e-01):8.341451e-02,((((10:1.166130e+00,((17:1.343446e+00,18:2.130612e+00):8.024664e-01,(13:1.795617e+00,16:1.992850e+00):2.838822e-01):1.990331e-01):1.742195e-01,(6:1.233866e+00,(((12:1.387916e+00,(5:9.862920e-01,9:8.487256e-01):7.516982e-01):1.492282e-01,11:1.017907e+00):1.859827e-01,((15:1.000140e+00,(8:9.814096e-01,7:1.118019e+00):1.839189e-01):9.377940e-02,14:1.205776e+00):2.022648e-01):6.746334e-02):1.127340e-01):7.387975e-01,(45:7.057625e-02,46:4.463670e-01):7.997295e-01):9.059968e-02,(42:5.372359e-01,(3:5.706380e-01,(((41:4.348213e-02,30:3.729665e-02):8.480358e-02,(((21:6.048958e-04,22:5.371066e-04):6.475448e-04,23:3.885825e-03):3.459218e-02,(44:7.982813e-03,43:8.520081e-04):1.188672e-01):1.501769e-02):1.082819e-01,36:4.189200e-01):3.174124e-01):9.389362e-02):1.681118e-01):9.657848e-02):1.610746e-01):1.053339e-01,(((20:8.500140e-02,33:1.246271e-01):3.927898e-01,(((40:1.398994e-01,(26:4.962689e-03,27:8.085398e-03):1.122474e-01):2.309861e-02,(19:2.654448e-01,((32:1.408959e-02,24:2.092743e-03):9.296828e-02,34:1.113951e-01):3.323811e-02):1.099106e-02):5.655949e-02,(28:1.512965e-01,35:2.733265e-01):6.489590e-02):1.263872e-01):6.548104e-02,(38:3.799805e-01,(39:9.875375e-02,37:8.895625e-02):3.661318e-01):1.479289e-01):1.571963e-01,1:4.100234e-01);
   tree gen.2268000 = [&U] (((45:8.483611e-01,(((46:1.514795e+00,(((((15:1.144251e+00,14:1.087650e+00):8.634272e-02,(7:1.079578e+00,8:1.044713e+00):1.858834e-01):1.516143e-01,((12:1.401327e+00,(5:9.828579e-01,9:8.099457e-01):7.162152e-01):2.135761e-01,11:1.055571e+00):1.773337e-01):8.970670e-02,(10:1.192809e+00,((13:1.947115e+00,(18:2.096224e+00,17:1.501011e+00):6.689718e-01):9.207863e-02,16:2.311616e+00):4.045464e-01):2.337682e-01):1.011987e-01,6:1.251468e+00):5.234426e-01):3.892833e-01,((2:5.349390e-01,(25:2.932993e-01,29:3.750147e-01):2.766712e-01):6.192729e-02,4:6.134213e-01):3.867992e-02):9.311763e-02,((3:6.230947e-01,42:6.243318e-01):1.436055e-02,(36:3.426018e-01,(((22:2.987074e-03,23:2.293578e-04):1.613864e-03,21:2.166399e-03):3.390691e-02,((44:6.853084e-03,43:2.515316e-04):1.160885e-01,(41:6.662757e-02,30:5.736301e-02):2.991781e-02):3.967821e-02):1.361102e-01):2.921833e-01):2.954452e-01):5.595252e-02):8.520443e-02,31:6.812688e-01):1.144974e-01,(((37:6.157036e-01,39:6.040635e-01):5.771423e-02,38:3.203065e-01):8.567133e-02,((33:1.313936e-01,20:1.085856e-01):4.008615e-01,(((40:1.137291e-01,(26:7.527988e-04,27:1.586415e-02):8.933510e-02):4.410483e-02,((32:1.414968e-02,24:5.512161e-03):1.461508e-01,19:2.709570e-01):3.166334e-02):1.942303e-02,(34:2.106222e-01,(35:2.719173e-01,28:1.460989e-01):3.036098e-02):2.627736e-02):9.043420e-02):1.433808e-01):1.663842e-01,1:3.743174e-01);
   tree gen.2268500 = [&U] ((31:6.704107e-01,(((2:4.834726e-01,(29:3.411165e-01,25:1.569603e-01):2.062920e-01):1.495634e-01,4:5.010994e-01):1.051801e-01,((((((12:1.356051e+00,(5:9.636476e-01,9:8.292396e-01):7.344399e-01):1.552414e-01,11:9.945364e-01):1.953581e-01,((15:9.771775e-01,(8:9.423751e-01,7:1.092351e+00):2.141814e-01):1.154709e-01,14:1.285646e+00):1.942323e-01):6.624395e-02,(6:1.205538e+00,(10:1.106161e+00,((17:1.524690e+00,18:2.427404e+00):8.057710e-01,(13:1.869330e+00,16:1.910294e+00):2.608088e-01):2.930414e-01):2.647667e-01):5.170517e-02):7.218354e-01,(45:3.286899e-02,46:1.909359e-01):7.813684e-01):1.916202e-01,(42:3.820295e-01,(3:5.575367e-01,(((44:3.744283e-03,43:6.252475e-04):1.161382e-01,((41:4.434350e-02,30:2.890248e-02):6.111303e-02,((22:1.291073e-03,23:2.383063e-03):1.372755e-04,21:8.199344e-04):5.756336e-02):2.075239e-02):1.637280e-01,36:2.354403e-01):3.058835e-01):1.166339e-01):1.071945e-01):7.280860e-02):1.573765e-01):9.832672e-02,(((20:5.647039e-02,33:1.006647e-01):3.856903e-01,(((40:1.316894e-01,(26:2.991631e-03,27:7.899764e-03):7.639185e-02):4.564476e-02,(19:2.855261e-01,((32:1.172228e-02,24:2.049457e-03):9.083382e-02,34:1.088376e-01):2.389895e-02):2.412803e-02):5.176714e-02,(28:1.478229e-01,35:2.670512e-01):2.904570e-02):1.121969e-01):8.976449e-02,(38:3.712565e-01,(39:2.819453e-01,37:5.424309e-02):3.718062e-01):1.445326e-01):1.535872e-01,1:3.932822e-01);
   tree gen.2269000 = [&U] ((31:6.823001e-01,(((2:4.920468e-01,(29:3.855405e-01,25:1.641349e-01):2.099505e-01):1.522158e-01,4:5.099862e-01):1.090530e-01,((((10:1.125778e+00,((17:1.577287e+00,18:2.470453e+00):6.062210e-01,(13:1.902482e+00,16:1.944172e+00):2.654341e-01):2.982384e-01):2.694623e-01,(6:1.226918e+00,(((12:1.380100e+00,(5:9.715986e-01,9:8.439458e-01):7.474648e-01):1.590123e-01,11:1.012174e+00):1.731147e-01,((15:9.978156e-01,(8:9.590876e-01,7:1.111723e+00):2.179798e-01):8.907193e-02,14:1.308447e+00):1.976769e-01):6.125784e-02):3.082118e-02):7.346368e-01,(45:1.127967e-01,46:1.943221e-01):7.952256e-01):1.319361e-01,(42:3.888046e-01,(3:5.889666e-01,(((21:1.842657e-03,(23:4.831741e-04,22:1.722517e-03):3.359887e-04):4.241039e-02,((41:3.013811e-02,30:7.921108e-02):1.006666e-02,(44:2.723331e-03,43:4.529319e-04):1.181978e-01):3.534285e-02):1.465885e-01,36:4.028437e-01):2.786297e-01):1.070498e-01):1.281222e-01):7.679688e-02):1.353462e-01):1.000705e-01,(((20:7.719224e-02,33:1.024500e-01):3.925304e-01,(((40:1.340248e-01,(26:3.428630e-03,27:8.039863e-03):8.790779e-02):4.743750e-02,(19:2.905897e-01,((32:6.342512e-03,24:2.085803e-03):9.244471e-02,34:1.184572e-01):2.432279e-02):2.455593e-02):5.268521e-02,(28:1.594467e-01,35:2.717872e-01):2.858909e-02):1.141867e-01):1.080424e-01,(38:2.779618e-01,(39:2.701869e-01,37:5.520507e-02):3.083401e-01):2.587776e-01):1.563110e-01,1:4.002568e-01);
   tree gen.2269500 = [&U] ((31:6.902311e-01,(((2:4.977663e-01,(29:3.270190e-01,25:2.788638e-01):2.522597e-01):1.481484e-01,4:5.159142e-01):1.103207e-01,(((6:1.201950e+00,((10:1.176877e+00,((17:1.595621e+00,18:2.499170e+00):6.132676e-01,(13:1.924596e+00,16:2.049342e+00):2.685195e-01):3.196872e-01):2.347402e-01,(((12:1.396142e+00,(5:1.029004e+00,9:8.537558e-01):5.564758e-01):1.855981e-01,11:1.023939e+00):1.751269e-01,((15:1.225526e+00,(8:9.702360e-01,7:1.124646e+00):2.101130e-01):8.089136e-02,14:1.323656e+00):1.548420e-01):1.013237e-01):2.481797e-02):7.431762e-01,(45:9.728668e-02,46:3.640047e-01):8.044693e-01):1.334698e-01,(42:3.933240e-01,(3:5.958127e-01,((((23:4.887904e-04,22:1.458637e-03):3.397369e-04,21:1.864076e-03):1.804529e-02,((41:3.048843e-02,30:5.634928e-02):4.180563e-02,(44:2.754987e-03,43:1.887891e-04):1.195717e-01):3.429414e-02):1.482924e-01,36:3.047626e-01):2.818685e-01):1.082942e-01):1.296114e-01):7.768956e-02):1.772433e-01):7.774741e-02,(((20:7.808951e-02,33:1.036408e-01):3.970931e-01,(((40:1.117512e-01,(26:3.468484e-03,27:8.133318e-03):7.998760e-02):3.630987e-02,(19:2.939675e-01,((32:6.416237e-03,24:2.110048e-03):9.281780e-02,34:1.198341e-01):4.931968e-02):1.749931e-02):4.725773e-02,(28:1.189303e-01,35:2.749464e-01):5.775537e-02):7.265556e-02):8.498951e-02,(38:2.811928e-01,(39:1.094982e-01,37:5.584677e-02):3.288603e-01):2.617856e-01):1.581280e-01,1:4.049094e-01);
   tree gen.2270000 = [&U] ((31:6.800877e-01,(((2:3.405107e-01,(29:3.446797e-01,25:2.747657e-01):2.485526e-01):1.722196e-01,4:6.308278e-01):1.086994e-01,(((6:1.184286e+00,((10:1.159582e+00,((17:1.572172e+00,18:2.462443e+00):8.192733e-01,(13:1.896313e+00,16:2.309392e+00):2.754805e-01):2.743130e-01):2.296517e-01,(((12:1.375625e+00,(5:1.013882e+00,9:8.412093e-01):5.969701e-01):1.696297e-01,11:1.008892e+00):1.803239e-01,((15:1.207516e+00,(8:9.559777e-01,7:1.108118e+00):1.679381e-01):1.187176e-01,14:1.304204e+00):1.225348e-01):9.983470e-02):1.109176e-01):7.322547e-01,(45:5.949957e-02,46:2.721699e-01):7.926470e-01):1.315083e-01,(42:5.618751e-01,(3:5.870569e-01,((((23:4.951761e-04,(21:1.944505e-03,22:1.954410e-03):1.401719e-03):5.209654e-02,(41:2.996359e-02,30:5.552119e-02):7.346756e-02):1.598737e-02,(44:4.841466e-03,43:1.860147e-04):1.178146e-01):1.584054e-01,36:3.215619e-01):2.511779e-01):1.093246e-01):1.277067e-01):7.654786e-02):1.321244e-01):1.209179e-01,(((20:7.694194e-02,33:1.021178e-01):3.912576e-01,(((40:1.121050e-01,(26:6.031982e-04,27:8.013793e-03):8.529052e-02):2.438971e-02,(19:2.896475e-01,((32:6.321946e-03,24:2.079040e-03):9.145378e-02,34:1.180731e-01):1.945913e-02):1.366780e-02):4.656325e-02,(28:1.171826e-01,35:2.709059e-01):6.064909e-02):8.161746e-02):9.348034e-02,(38:2.232291e-01,(39:1.078891e-01,37:1.566982e-01):3.240275e-01):2.579385e-01):1.758399e-01,1:3.989590e-01);
   tree gen.2270500 = [&U] ((((((2:4.054490e-01,(25:1.846370e-01,29:4.811118e-01):1.816866e-01):1.452470e-01,(46:1.152176e+00,(((((16:2.118816e+00,13:1.841773e+00):3.259939e-01,(17:1.568721e+00,18:2.301138e+00):7.330828e-01):2.101700e-01,10:1.162814e+00):2.318032e-01,((11:9.170608e-01,((9:8.576629e-01,5:9.197265e-01):7.410788e-01,12:1.293227e+00):2.403305e-01):1.059380e-01,(14:1.239289e+00,((7:1.108113e+00,8:9.786688e-01):1.491373e-01,15:1.154538e+00):1.108444e-01):1.433901e-01):1.160575e-01):6.120103e-02,6:1.089159e+00):5.613726e-01):3.310934e-01):2.087480e-02,4:5.832130e-01):7.670571e-02,((42:4.396058e-01,45:7.314967e-01):7.980988e-02,((((44:6.020732e-03,43:5.037220e-04):1.425338e-01,((41:1.234379e-02,30:5.110109e-02):6.967023e-02,((23:1.721980e-03,21:1.536976e-03):6.070511e-04,22:2.716000e-03):3.616306e-02):8.185527e-03):1.177809e-01,36:4.141657e-01):2.701310e-01,3:6.787116e-01):1.357757e-01):1.320779e-01):1.447224e-01,31:6.561710e-01):7.080327e-02,(((((40:7.255283e-02,(26:7.034635e-03,27:8.666924e-03):7.610392e-02):2.504395e-02,(19:2.377873e-01,(32:9.119334e-03,24:4.380406e-03):1.355696e-01):1.944706e-02):6.583513e-02,(34:2.073282e-01,(35:2.483819e-01,28:1.370709e-01):6.636206e-02):3.873735e-02):1.273294e-01,(33:1.250167e-01,20:5.499363e-02):4.740331e-01):6.976126e-02,(38:2.993444e-01,(37:1.946435e-01,39:4.063062e-01):2.101993e-01):1.849739e-01):1.570340e-01,1:3.885612e-01);
   tree gen.2271000 = [&U] (((45:7.790364e-01,(((46:1.025098e+00,(6:1.034010e+00,((10:1.166808e+00,((13:1.904672e+00,(18:2.391270e+00,17:1.367137e+00):7.956251e-01):1.519177e-01,16:2.289601e+00):2.269784e-01):2.453222e-01,(((15:1.119309e+00,(7:1.130496e+00,8:1.021940e+00):1.300755e-01):7.820722e-02,14:1.223643e+00):1.277376e-01,((12:1.276990e+00,(5:8.681464e-01,9:9.691640e-01):5.591441e-01):2.098138e-01,11:1.032562e+00):1.435261e-01):7.928334e-02):6.872414e-02):5.760344e-01):3.007593e-01,((2:3.888797e-01,(25:2.071542e-01,29:3.284825e-01):3.066744e-01):1.781506e-01,4:6.000501e-01):8.887528e-02):5.939432e-02,((42:3.374831e-01,(36:3.553156e-01,((23:1.142000e-03,(21:3.862320e-04,22:3.581735e-04):2.828035e-03):1.783479e-02,((41:3.066266e-02,30:8.910407e-02):6.225871e-02,(44:3.751748e-03,43:5.870238e-04):1.081091e-01):1.869434e-02):1.385642e-01):2.177915e-01):6.845225e-02,3:6.095126e-01):2.931851e-01):7.522131e-02):7.485566e-02,31:6.629659e-01):9.720366e-02,(((37:4.153005e-01,38:2.666076e-01):4.162604e-02,39:4.337239e-01):1.555712e-01,((33:9.958357e-02,20:6.815566e-02):3.942649e-01,(((((32:7.298475e-03,24:3.423107e-03):1.472418e-01,(40:1.445765e-01,(26:7.191582e-04,27:8.985073e-03):8.711304e-02):1.742787e-02):1.594925e-02,19:2.683546e-01):3.417503e-02,34:1.479710e-01):2.845144e-02,(35:2.747507e-01,28:1.473806e-01):3.857649e-02):8.961615e-02):9.289093e-02):1.562452e-01,1:3.494398e-01);
   tree gen.2271500 = [&U] ((31:6.744690e-01,(((2:3.323271e-01,(29:4.043774e-01,25:3.115331e-01):1.538738e-01):2.306435e-01,4:5.823573e-01):7.421709e-02,(((((10:1.088514e+00,((17:1.559183e+00,18:2.442098e+00):6.583197e-01,(13:2.085481e+00,16:2.290312e+00):1.584952e-01):2.594574e-01):1.783447e-01,6:1.106619e+00):7.563910e-02,(((12:1.364260e+00,(5:9.869471e-01,9:8.276878e-01):6.087084e-01):1.767620e-01,11:1.044447e+00):1.972879e-01,((15:1.172726e+00,(8:1.090601e+00,7:1.098963e+00):1.435176e-01):1.177367e-01,14:1.166412e+00):1.316960e-01):9.707660e-02):7.447243e-01,(45:7.660772e-02,46:4.025056e-01):7.860984e-01):1.241035e-01,(42:5.954789e-01,(3:5.805580e-01,((((41:3.049469e-02,30:4.601474e-02):4.985930e-02,(44:5.285984e-03,43:7.122551e-04):1.488787e-01):1.846311e-02,(22:1.012046e-03,(23:1.620565e-03,21:1.361482e-03):1.885012e-03):4.334030e-02):1.789112e-01,36:2.863522e-01):2.119738e-01):5.564333e-02):1.631562e-01):7.710207e-02):1.196088e-01):1.199189e-01,(((20:5.715458e-02,33:1.454598e-01):3.880251e-01,(((40:9.426261e-02,(26:4.925783e-03,27:6.406528e-03):9.325035e-02):1.824142e-02,(((32:1.198162e-02,24:1.948327e-03):1.054517e-01,34:1.104910e-01):3.396128e-02,19:2.872545e-01):1.566908e-02):4.255295e-02,(28:1.330081e-01,35:2.686677e-01):5.760842e-02):1.246649e-01):1.242723e-01,(38:3.097987e-01,(39:4.051712e-01,37:2.362896e-01):1.013386e-01):1.340206e-01):1.235308e-01,1:3.956629e-01);
   tree gen.2272000 = [&U] ((((((2:4.043301e-01,(25:2.488003e-01,29:5.065983e-01):2.324108e-01):9.875482e-02,(46:1.182988e+00,(6:1.086153e+00,((((16:2.112969e+00,13:1.836690e+00):1.871174e-01,(17:1.433650e+00,18:2.294788e+00):6.390359e-01):3.936442e-01,10:1.159605e+00):2.429837e-01,((11:9.145301e-01,((9:8.552961e-01,5:9.171884e-01):6.286551e-01,12:1.289659e+00):1.657069e-01):1.572020e-01,(14:1.235869e+00,((7:1.105055e+00,8:9.759680e-01):2.055605e-01,15:1.155484e+00):6.146977e-02):2.298540e-01):6.460403e-02):7.603145e-02):5.411778e-01):3.198747e-01):7.277564e-02,4:5.816036e-01):8.866865e-02,((42:3.293800e-01,45:5.824935e-01):3.137097e-01,((((((22:1.209350e-03,21:1.403125e-03):2.490166e-03,23:4.048400e-06):3.697703e-02,(44:3.639444e-03,43:9.568228e-04):1.421405e-01):4.638320e-02,(41:3.667290e-02,30:2.230719e-02):3.970757e-02):3.142941e-02,36:4.214627e-01):3.843440e-01,3:6.500034e-01):1.992555e-01):8.722229e-02):1.127370e-01,31:6.178087e-01):1.205911e-01,((((((40:1.427319e-01,(26:1.134998e-03,27:5.617053e-03):7.691633e-02):3.083207e-02,(32:1.200932e-02,24:1.610770e-03):1.454321e-01):1.011081e-02,19:2.680823e-01):5.718537e-02,(34:1.228485e-01,(35:2.385496e-01,28:1.503005e-01):7.546156e-02):3.295970e-02):1.207491e-01,(33:1.246717e-01,20:5.577778e-02):3.787946e-01):8.930018e-02,(38:2.448336e-01,(37:1.669159e-01,39:5.082753e-01):1.826774e-01):1.806659e-01):1.398233e-01,1:3.557936e-01);
   tree gen.2272500 = [&U] (((((2:4.382842e-01,(29:2.988490e-01,25:2.174967e-01):1.595410e-01):1.411645e-01,4:5.577214e-01):8.968987e-02,((((((11:9.682177e-01,(12:1.257920e+00,(9:8.185678e-01,5:1.017770e+00):6.109321e-01):1.636906e-01):1.376917e-01,((15:1.017307e+00,(7:1.079472e+00,8:9.879199e-01):1.844485e-01):7.608735e-02,14:1.235044e+00):2.526845e-01):7.740908e-02,(((17:1.445877e+00,18:2.317934e+00):6.433761e-01,(13:1.971506e+00,16:2.171248e+00):1.164845e-01):3.332405e-01,10:1.196012e+00):1.464863e-01):6.823927e-02,6:1.136333e+00):5.753966e-01,(45:1.374727e-01,46:4.204411e-01):5.304061e-01):1.920662e-01,(42:4.868087e-01,(3:6.226668e-01,(36:3.559892e-01,((22:3.691899e-04,(21:2.215399e-05,23:8.558322e-04):1.195402e-03):2.830066e-02,((41:6.096744e-02,30:3.657105e-02):8.276656e-02,(44:4.765810e-03,43:1.536044e-03):1.647469e-01):1.968151e-02):1.532504e-01):3.006553e-01):5.607684e-02):1.456154e-01):8.295975e-02):2.158109e-01,31:6.504070e-01):6.054601e-02,(((20:4.838890e-02,33:8.602338e-02):4.293874e-01,((35:2.656170e-01,28:1.296207e-01):4.187005e-02,((40:1.036665e-01,(27:7.190547e-03,26:6.155756e-03):9.563462e-02):3.944174e-02,(((32:1.378718e-02,24:1.944170e-03):6.362439e-02,34:2.122287e-02):9.383414e-02,19:2.330886e-01):2.125444e-02):3.807951e-02):8.473947e-02):1.280685e-01,((37:1.962470e-01,39:3.423388e-01):1.860219e-01,38:3.405105e-01):2.137744e-01):1.391798e-01,1:3.480035e-01);
   tree gen.2273000 = [&U] ((((((2:4.152681e-01,(25:1.938001e-01,29:4.670520e-01):1.868312e-01):1.014263e-01,(46:1.117907e+00,(6:1.239809e+00,((((16:2.111809e+00,13:1.886376e+00):1.768738e-01,(17:1.472434e+00,18:2.287251e+00):6.563232e-01):3.643921e-01,10:1.234135e+00):2.326238e-01,((11:9.392700e-01,((9:8.784336e-01,5:9.420003e-01):5.931586e-01,12:1.370815e+00):1.982693e-01):1.665951e-01,(14:1.269302e+00,((7:1.134950e+00,8:1.002370e+00):1.515370e-01,15:1.186743e+00):4.933589e-02):2.360721e-01):7.145519e-02):4.501704e-02):5.602612e-01):3.279353e-01):8.477369e-02,4:5.973372e-01):1.035439e-01,((42:4.736742e-01,45:7.015495e-01):1.653182e-01,((((((21:6.207370e-04,23:4.799815e-06):1.458279e-03,22:8.634230e-04):3.853548e-02,(44:3.737899e-03,43:6.369294e-04):1.442632e-01):3.626695e-02,(41:4.129558e-02,30:2.291065e-02):8.717696e-02):7.829230e-02,36:3.369131e-01):3.036267e-01,3:6.675874e-01):1.913437e-01):8.378403e-02):1.169705e-01,31:7.004460e-01):9.371352e-02,((((35:2.450028e-01,28:1.399990e-01):5.570161e-02,((19:2.647993e-01,34:1.261718e-01):1.935485e-02,((40:1.248668e-01,(26:5.431229e-03,27:5.769006e-03):7.899708e-02):4.555830e-02,(32:1.226781e-02,24:1.654345e-03):1.561422e-01):1.533644e-02):4.272965e-02):1.029200e-01,(33:1.280443e-01,20:6.029201e-02):3.890418e-01):9.820155e-02,(38:3.070723e-01,(37:1.478658e-01,39:2.380563e-01):3.185634e-01):1.271930e-01):1.539248e-01,1:4.083906e-01);
   tree gen.2273500 = [&U] ((((((2:4.100345e-01,(25:1.482236e-01,29:3.526445e-01):2.322162e-01):1.056412e-01,(46:1.103818e+00,(6:1.224183e+00,((((16:2.085194e+00,13:1.862602e+00):1.746447e-01,(17:1.524089e+00,18:2.258425e+00):6.480516e-01):3.597997e-01,10:1.139074e+00):2.296921e-01,((11:9.274325e-01,((9:8.673628e-01,5:8.595980e-01):6.048256e-01,12:1.353539e+00):1.957706e-01):1.644955e-01,(14:1.253305e+00,((7:1.120646e+00,8:9.897373e-01):1.496272e-01,15:1.171786e+00):9.638053e-02):2.330969e-01):6.202616e-02):1.047734e-01):5.532003e-01):3.238024e-01):8.092201e-02,4:5.962145e-01):9.108093e-02,((42:4.322782e-01,45:8.268896e-01):2.828136e-02,(((((21:2.562180e-03,(22:4.330608e-04,23:1.506927e-06):1.894213e-03):2.426284e-02,(44:4.363230e-03,43:1.362402e-03):1.665025e-01):3.580989e-02,(41:3.193078e-02,30:2.262191e-02):9.645508e-02):7.730559e-02,36:3.326670e-01):2.998001e-01,3:6.497637e-01):2.380020e-01):4.192110e-02):1.337949e-01,31:6.961320e-01):9.253246e-02,((((35:2.406192e-01,28:1.382346e-01):5.499961e-02,(19:3.042524e-01,(((32:7.082501e-03,24:2.932612e-03):1.100070e-01,(40:1.232931e-01,(26:3.521829e-03,27:5.696300e-03):8.992909e-02):3.852108e-02):2.150054e-02,34:1.196491e-01):5.010735e-03):4.219113e-02):1.016229e-01,(33:1.264306e-01,20:5.953216e-02):3.841388e-01):9.696393e-02,((39:4.192470e-01,38:2.993151e-01):7.953006e-02,37:2.907973e-01):1.551272e-01):1.594161e-01,1:4.032437e-01);
   tree gen.2274000 = [&U] ((((((2:3.689103e-01,(25:1.465709e-01,29:3.487123e-01):2.296269e-01):1.000248e-01,(46:1.091510e+00,((((16:2.061943e+00,13:1.841833e+00):3.096515e-01,(17:1.507095e+00,18:2.233242e+00):6.408255e-01):3.557878e-01,10:1.126373e+00):2.271309e-01,(((11:1.095795e+00,((9:8.576913e-01,5:8.500130e-01):6.081902e-01,12:1.338446e+00):1.935876e-01):1.626613e-01,(14:1.210641e+00,((7:1.108150e+00,8:9.787012e-01):1.806118e-01,15:1.158720e+00):8.791809e-02):1.535279e-01):6.133454e-02,6:1.210533e+00):1.036051e-01):5.470318e-01):2.653472e-01):7.062501e-02,4:5.895664e-01):9.006533e-02,(((((((22:4.282320e-04,(23:1.550527e-06,21:1.051982e-03):1.642310e-03):1.936627e-02,(41:3.341282e-02,30:2.036381e-02):9.537956e-02):3.209147e-02,(44:4.314578e-03,43:1.883229e-03):1.055765e-01):1.207456e-01,36:3.289576e-01):2.586085e-01,3:6.712733e-01):2.217597e-01,42:5.181637e-01):1.393892e-03,45:8.776240e-01):6.439052e-02):1.323031e-01,31:6.883698e-01):9.150068e-02,((((35:2.379362e-01,28:1.366932e-01):5.438633e-02,(((32:5.014030e-03,24:2.899912e-03):1.087804e-01,19:3.008599e-01):6.060437e-03,((40:1.219183e-01,(26:3.482558e-03,27:9.604407e-03):8.892633e-02):2.355791e-02,34:1.183149e-01):3.892543e-03):4.172068e-02):1.004897e-01,(33:1.250208e-01,20:9.201272e-02):3.798554e-01):1.190187e-01,((39:4.145721e-01,38:2.464410e-01):5.540789e-02,37:2.902401e-01):1.659713e-01):1.506400e-01,1:3.987473e-01);
   tree gen.2274500 = [&U] ((31:6.650292e-01,(((2:3.271477e-01,(29:3.122937e-01,25:2.504534e-01):3.174153e-01):1.973922e-01,4:6.006238e-01):1.323120e-01,(((((((12:1.407052e+00,(5:1.017904e+00,9:8.099944e-01):6.678437e-01):1.823064e-01,11:9.436365e-01):1.593178e-01,((15:1.141231e+00,(8:1.124810e+00,7:1.105507e+00):2.188709e-01):8.805907e-02,14:1.285196e+00):1.307388e-01):8.521480e-02,(10:1.122657e+00,(16:2.449059e+00,(13:2.056467e+00,(17:1.646626e+00,18:2.144389e+00):5.968278e-01):8.776897e-02):2.858309e-01):2.750275e-01):3.884484e-02,6:1.311078e+00):7.083783e-01,(45:2.478179e-01,46:1.695756e-01):5.402730e-01):2.157840e-01,(42:6.039146e-01,(3:6.880428e-01,(((((23:1.558613e-03,21:3.981440e-04):3.177302e-04,22:4.178487e-04):4.459006e-02,(44:1.162872e-03,43:9.447262e-04):1.525206e-01):2.658439e-02,(41:1.118273e-02,30:6.167337e-02):5.173613e-02):1.845231e-01,36:3.276266e-01):2.821929e-01):1.130121e-01):1.054878e-01):6.361240e-02):1.817193e-01):8.985383e-02,(((20:5.564545e-02,33:1.462426e-01):4.436445e-01,(((40:1.487286e-01,(26:1.080655e-02,27:1.460187e-02):8.378231e-02):1.531487e-02,(19:2.552351e-01,((32:7.055325e-03,24:5.447155e-03):1.423264e-01,34:1.511877e-01):1.479459e-02):2.160636e-02):7.397040e-02,(28:1.421466e-01,35:2.487410e-01):3.369846e-02):9.549621e-02):9.836661e-02,(38:3.120672e-01,(39:3.448354e-01,37:2.959196e-01):1.815767e-01):2.146722e-01):1.477696e-01,1:3.639736e-01);
   tree gen.2275000 = [&U] (((((2:4.708423e-01,(29:4.038838e-01,25:3.042910e-01):3.411599e-01):1.201458e-01,4:5.730581e-01):1.123693e-01,(((6:1.259412e+00,((((17:1.485638e+00,18:2.150530e+00):8.792812e-01,(13:2.108279e+00,16:2.175907e+00):1.289704e-01):3.881017e-01,10:1.284959e+00):2.286047e-01,((11:9.964409e-01,(12:1.444126e+00,(9:8.410775e-01,5:9.870241e-01):6.477496e-01):2.636153e-01):1.446101e-01,((15:1.110167e+00,(7:1.221672e+00,8:1.047015e+00):2.032247e-01):1.221564e-01,14:1.260216e+00):1.626223e-01):1.333852e-01):6.966336e-02):7.251288e-01,(45:1.767773e-01,46:2.826079e-01):7.235155e-01):2.167771e-01,(((36:3.556631e-01,(((41:3.072649e-02,30:4.077113e-02):4.710729e-02,(44:4.963310e-03,43:1.585198e-03):1.038790e-01):3.644118e-02,(23:1.019121e-03,(22:4.212995e-03,21:2.017770e-03):1.728317e-03):2.212242e-02):1.658812e-01):2.906080e-01,3:6.054687e-01):2.151703e-01,42:4.617814e-01):6.667635e-02):7.456729e-02):1.132019e-01,31:6.947286e-01):1.406031e-01,(((20:9.678931e-02,33:1.219991e-01):4.100593e-01,((35:2.696317e-01,28:1.282265e-01):6.235290e-02,((40:1.180866e-01,(27:8.124137e-03,26:3.587851e-03):7.583103e-02):5.123590e-02,(((32:5.408917e-03,24:1.154122e-02):7.815965e-02,34:1.082220e-01):4.819947e-02,19:2.736931e-01):1.590833e-02):3.970138e-02):1.181674e-01):1.577657e-01,((37:1.262478e-01,39:1.235844e-01):4.239573e-01,38:3.204909e-01):2.267276e-01):1.240958e-01,1:3.936624e-01);
   tree gen.2275500 = [&U] (((45:6.964004e-01,(((((((41:1.769537e-02,30:3.015428e-02):5.059110e-02,(44:3.576564e-03,43:1.337175e-03):1.048458e-01):3.124445e-02,((22:1.591679e-03,23:2.527868e-04):1.061977e-04,21:2.484808e-04):1.750209e-02):1.454481e-01,36:2.752565e-01):2.624915e-01,3:6.246693e-01):1.075666e-01,42:5.121561e-01):1.377590e-01,(((2:3.858179e-01,(25:1.448715e-01,29:4.159731e-01):2.947199e-01):1.263443e-01,(46:1.527892e+00,(6:1.060595e+00,(((11:1.083090e+00,((9:8.477471e-01,5:8.629459e-01):6.011388e-01,12:1.399931e+00):1.433214e-01):1.665083e-01,(14:1.196605e+00,((7:1.099058e+00,8:9.673540e-01):1.228187e-01,15:1.145286e+00):1.405223e-01):1.374221e-01):1.052845e-01,(((16:2.121299e+00,13:1.776892e+00):2.893591e-01,(17:1.489622e+00,18:2.207350e+00):6.333957e-01):2.142515e-01,10:1.113314e+00):2.929932e-01):8.539127e-02):5.406895e-01):2.622707e-01):7.375233e-02,4:5.827309e-01):1.001516e-01):2.810705e-03):1.600390e-01,31:6.196212e-01):9.043981e-02,((((35:2.377605e-01,28:1.389853e-01):6.174632e-02,((40:1.205048e-01,(26:9.767576e-03,27:8.243495e-03):6.300753e-02):3.250898e-02,(19:2.973717e-01,(34:9.681090e-02,(32:1.293396e-02,24:4.147095e-03):1.291456e-01):1.091813e-03):1.528565e-02):5.482548e-02):9.970267e-02,(33:1.106462e-01,20:8.451816e-02):3.470615e-01):6.314763e-02,(38:2.879867e-01,(39:1.355502e-01,37:1.531411e-01):3.413069e-01):2.682794e-01):1.735773e-01,1:3.941242e-01);
   tree gen.2276000 = [&U] ((((((2:3.921197e-01,(25:2.014678e-01,29:4.227674e-01):2.995338e-01):1.284079e-01,(46:1.552848e+00,(6:1.077919e+00,(((11:1.100781e+00,((9:8.615939e-01,5:8.770409e-01):6.109576e-01,12:1.422797e+00):1.456624e-01):1.692280e-01,(14:1.216150e+00,((7:1.117009e+00,8:9.831544e-01):1.206205e-01,15:1.163993e+00):1.428175e-01):1.396667e-01):1.070042e-01,(((16:2.155947e+00,13:1.805915e+00):2.748496e-01,(17:1.513952e+00,18:2.243404e+00):6.437413e-01):2.177510e-01,10:1.131498e+00):2.977789e-01):8.678602e-02):5.495209e-01):2.665546e-01):7.446298e-02,4:5.863025e-01):9.272141e-02,(((3:6.348724e-01,42:5.205215e-01):2.426159e-02,((((41:5.677793e-02,30:2.999649e-02):4.913188e-02,(44:3.634983e-03,43:3.280523e-03):1.289528e-01):3.175479e-02,((22:6.149339e-03,23:1.666984e-03):1.694967e-05,21:2.525393e-04):2.364846e-02):1.372896e-01,36:3.350624e-01):3.083947e-01):2.125310e-01,45:1.017328e+00):2.987863e-02):1.545468e-01,31:6.297419e-01):9.191702e-02,((((35:2.512416e-01,28:1.412554e-01):7.151814e-02,((40:1.224731e-01,(26:4.224067e-03,27:9.685209e-03):6.104419e-02):3.303997e-02,(19:3.022288e-01,(34:6.946358e-02,(32:6.445875e-03,24:1.976410e-03):1.312550e-01):1.583387e-02):1.553532e-02):5.572098e-02):1.013312e-01,(33:1.124535e-01,20:5.565513e-02):3.527303e-01):1.232640e-01,(38:3.090449e-01,(39:1.712943e-01,37:1.339428e-01):3.056627e-01):2.010425e-01):1.204288e-01,1:4.005617e-01);
   tree gen.2276500 = [&U] ((31:5.806867e-01,(((42:5.197912e-01,(3:6.228703e-01,(((41:3.351255e-02,30:4.933418e-02):5.646671e-02,((44:2.484418e-03,43:7.881832e-04):1.507847e-01,((22:4.473303e-03,21:3.879001e-03):7.540293e-04,23:1.468611e-03):1.699688e-02):1.112209e-02):1.247475e-01,36:3.074679e-01):2.745359e-01):1.202259e-01):1.010129e-01,((((((12:1.304071e+00,(5:8.771614e-01,9:9.280790e-01):6.189651e-01):2.103796e-01,11:9.599406e-01):2.220876e-01,((15:1.115421e+00,(8:1.029858e+00,7:1.024596e+00):2.028521e-01):7.426964e-02,14:1.191134e+00):1.701832e-01):1.020172e-01,(10:1.119335e+00,((13:1.905957e+00,16:2.187115e+00):1.098086e-01,(17:1.526111e+00,18:2.325886e+00):5.837838e-01):3.084978e-01):2.345459e-01):6.846396e-02,6:1.215122e+00):7.297861e-01,(45:2.021765e-01,46:6.587287e-01):5.007312e-01):9.055949e-02):5.431081e-02,((2:4.354249e-01,(29:3.822450e-01,25:2.534357e-01):2.137493e-01):1.265086e-01,4:5.566650e-01):9.239061e-02):1.360679e-01):1.121168e-01,(((20:5.408062e-02,33:1.668019e-01):4.049134e-01,((34:1.628636e-01,(28:1.633123e-01,35:2.305360e-01):5.781126e-02):2.457719e-02,((40:1.596882e-01,(26:6.447563e-03,27:8.313557e-03):7.622822e-02):3.772559e-02,((32:9.601288e-03,24:3.010490e-03):1.112966e-01,19:2.625974e-01):2.140430e-02):7.212255e-02):1.093281e-01):8.352689e-02,((38:2.601469e-01,39:3.598853e-01):3.569597e-02,37:4.005090e-01):2.401056e-01):1.431702e-01,1:3.373349e-01);
   tree gen.2277000 = [&U] ((((((2:3.889616e-01,(25:3.257818e-01,29:3.515792e-01):2.249765e-01):8.019451e-02,(46:1.381172e+00,(6:1.069237e+00,(((11:1.050495e+00,((9:8.753686e-01,5:9.239831e-01):6.060370e-01,12:1.277836e+00):1.444892e-01):1.678651e-01,(14:1.206355e+00,((7:1.108013e+00,8:9.752361e-01):2.026667e-01,15:1.154618e+00):5.967917e-02):2.304800e-01):8.704635e-02,(((16:2.138584e+00,13:1.791371e+00):2.726359e-01,(17:1.501759e+00,18:2.108221e+00):6.438908e-01):2.896821e-01,10:1.122385e+00):2.953806e-01):6.523795e-02):4.907326e-01):3.271774e-01):6.360351e-02,4:5.815804e-01):7.473909e-02,(((3:6.297592e-01,((((41:3.598404e-02,30:5.701173e-02):9.951107e-02,((23:1.578138e-03,21:9.792966e-04):1.471248e-03,22:9.528162e-04):1.458597e-02):4.772154e-02,(44:7.328066e-03,43:2.946173e-03):9.746885e-02):1.063392e-01,36:3.585775e-01):3.059109e-01):3.560961e-02,42:4.724908e-01):2.024986e-01,45:7.915724e-01):2.061784e-02):1.297685e-01,31:6.067221e-01):1.206018e-01,((((35:2.872282e-01,28:1.789703e-01):3.528422e-02,((40:1.214867e-01,(26:4.190047e-03,27:1.236997e-02):7.059705e-02):3.422846e-02,(34:1.494067e-01,(19:2.722362e-01,(32:6.393960e-03,24:6.712090e-03):1.334753e-01):3.116932e-03):1.695997e-02):3.590044e-02):1.194659e-01,(33:9.982260e-02,20:8.815566e-02):3.498894e-01):1.132784e-01,(38:2.888329e-01,(39:9.537127e-02,37:1.328640e-01):2.095776e-01):3.026389e-01):1.116880e-01,1:3.973356e-01);
   tree gen.2277500 = [&U] ((31:5.765102e-01,(((42:4.744895e-01,(3:6.183904e-01,((((22:2.586482e-03,(23:2.739932e-03,21:3.851102e-03):8.483900e-04):5.591727e-02,(44:2.257441e-03,43:1.826154e-03):1.312740e-01):4.243605e-03,(41:1.666870e-02,30:4.191774e-02):4.235109e-02):1.617260e-01,36:3.121387e-01):2.442905e-01):4.104873e-02):1.833198e-01,(((10:1.111284e+00,((13:1.676563e+00,16:2.171385e+00):1.804345e-01,(17:1.340254e+00,18:2.309157e+00):5.795850e-01):3.602082e-01):2.749297e-01,((((12:1.357539e+00,(5:8.708526e-01,9:9.214039e-01):6.145133e-01):2.088665e-01,11:9.530364e-01):1.434073e-01,((15:1.091672e+00,(8:1.022451e+00,7:1.018380e+00):1.570505e-01):1.101353e-01,14:1.182567e+00):1.812806e-01):9.161757e-02,6:1.206382e+00):6.914791e-02):7.245372e-01,(45:4.107855e-01,46:5.833465e-01):4.204849e-01):1.179511e-01):6.733919e-02,((2:4.322932e-01,(29:3.338870e-01,25:2.516129e-01):2.184039e-01):2.042304e-01,4:5.399774e-01):8.306562e-02):1.484679e-01):9.997493e-02,(((20:4.791728e-02,33:1.241211e-01):4.020011e-01,((34:1.616922e-01,(28:1.621377e-01,35:2.288779e-01):4.761811e-02):5.075852e-02,((40:1.222074e-01,(26:7.040999e-03,27:6.791235e-03):7.054807e-02):2.159955e-02,((32:4.248502e-03,24:7.641344e-03):1.517827e-01,19:2.737023e-01):2.846468e-02):9.384332e-02):8.204309e-02):1.242326e-01,((37:2.927134e-01,38:1.654728e-01):1.704577e-02,39:3.694943e-01):2.641727e-01):1.312513e-01,1:3.481875e-01);
   tree gen.2278000 = [&U] ((((((36:2.961797e-01,((21:4.939892e-04,(23:1.767769e-03,22:4.022914e-04):2.548691e-03):2.738371e-02,((44:4.408936e-03,43:2.510566e-03):1.425266e-01,(41:6.624878e-02,30:4.247941e-02):4.149112e-02):2.787743e-02):1.494404e-01):2.802268e-01,3:6.622051e-01):1.243974e-01,42:5.160249e-01):9.869278e-02,(((2:4.564054e-01,(29:3.672588e-01,25:2.609928e-01):1.687176e-01):9.738666e-02,4:5.545380e-01):8.744367e-02,(((((17:1.424471e+00,18:2.114408e+00):7.602964e-01,(13:1.779189e+00,16:1.981449e+00):2.519214e-01):2.495945e-01,10:1.166642e+00):2.288224e-01,(((11:9.506272e-01,(12:1.377729e+00,(9:8.354045e-01,5:9.416434e-01):6.074341e-01):1.552120e-01):1.446891e-01,((15:1.059124e+00,(7:1.027884e+00,8:9.988758e-01):1.957328e-01):1.052156e-01,14:1.202275e+00):1.300034e-01):1.089617e-01,6:1.201508e+00):6.495399e-02):5.952682e-01,(45:9.347609e-02,46:4.005685e-01):6.943202e-01):1.891489e-01):3.958521e-02):1.362159e-01,31:6.637802e-01):9.884480e-02,(((20:4.866403e-02,33:1.654524e-01):4.032637e-01,((35:2.444067e-01,28:1.337051e-01):6.816793e-02,((40:9.412401e-02,(27:1.617584e-02,26:5.035927e-03):9.890171e-02):1.905808e-02,(((32:1.069386e-02,24:6.637117e-03):5.342201e-02,34:2.726678e-02):7.024432e-02,19:2.918680e-01):3.053210e-02):4.602136e-02):1.089652e-01):7.376868e-02,((37:1.861668e-01,39:2.955855e-01):2.778880e-01,38:2.630362e-01):1.484994e-01):1.490319e-01,1:3.744042e-01);
   tree gen.2278500 = [&U] (((((2:4.580686e-01,(29:3.685972e-01,25:1.708931e-01):2.105116e-01):1.462708e-01,4:5.890050e-01):8.515173e-02,(((((((17:1.429662e+00,18:2.329700e+00):7.630670e-01,(13:1.785673e+00,16:1.988670e+00):2.528394e-01):2.505041e-01,10:1.170893e+00):2.296563e-01,((11:9.540914e-01,(12:1.382750e+00,(9:8.384488e-01,5:9.450749e-01):6.096477e-01):1.557776e-01):1.452163e-01,((15:1.062984e+00,(7:1.031630e+00,8:1.002516e+00):1.964461e-01):1.055990e-01,14:1.206656e+00):1.415097e-01):1.175167e-01):5.933010e-02,6:1.158876e+00):6.266464e-01,(45:3.551394e-02,46:6.727216e-01):6.968504e-01):1.536006e-01,(((36:2.972590e-01,(((21:1.915294e-04,22:3.110222e-03):4.975066e-04,23:1.774211e-03):2.558652e-02,((44:3.020289e-03,43:1.303177e-03):1.430459e-01,(41:6.649020e-02,30:4.263422e-02):6.220627e-02):5.338667e-02):1.561541e-01):2.812480e-01,3:6.646183e-01):1.248507e-01,42:5.070863e-01):9.398132e-02):3.972947e-02):1.100563e-01,31:6.661991e-01):9.920501e-02,(((20:4.884137e-02,33:1.140647e-01):4.047333e-01,((35:2.452974e-01,28:1.341923e-01):7.343921e-02,((40:9.446702e-02,(27:6.243584e-03,26:5.054279e-03):9.926213e-02):1.912753e-02,(((32:6.884456e-03,24:4.112614e-03):5.361669e-02,34:2.736615e-02):6.532134e-02,19:2.929316e-01):4.351486e-02):5.773712e-02):1.197211e-01):7.403751e-02,((37:1.868452e-01,39:2.966627e-01):2.789007e-01,38:2.639948e-01):1.490406e-01):1.617846e-01,1:3.757686e-01);
   tree gen.2279000 = [&U] (((((2:4.642840e-01,(29:3.735985e-01,25:2.323487e-01):2.430830e-01):1.482555e-01,4:5.969970e-01):8.630712e-02,(((((((17:1.449061e+00,18:2.361311e+00):7.734208e-01,(13:1.809902e+00,16:2.015653e+00):3.251322e-01):2.539031e-01,10:1.186781e+00):2.327724e-01,6:1.174601e+00):5.713677e-02,((11:9.978525e-01,(12:1.346167e+00,(9:8.498255e-01,5:9.578983e-01):6.179198e-01):2.131716e-01):1.471867e-01,((15:1.077407e+00,(7:1.129324e+00,8:1.016119e+00):2.092826e-01):1.070319e-01,14:1.270817e+00):1.827415e-01):1.349784e-01):6.351492e-01,(45:1.468120e-01,46:7.231294e-01):6.045233e-01):1.519110e-01,(((36:2.687842e-01,(((41:3.528019e-02,30:5.266709e-02):6.611662e-02,(44:2.284319e-03,43:4.129095e-04):1.153303e-01):1.645960e-02,(22:4.321412e-03,(23:1.367424e-02,21:1.418245e-04):6.022510e-04):3.192399e-02):1.582729e-01):2.470722e-01,3:6.736363e-01):1.265448e-01,42:5.139668e-01):9.525652e-02):1.167191e-01):1.901530e-01,31:6.752386e-01):1.005511e-01,(((20:4.950409e-02,33:1.156124e-01):4.102250e-01,((35:2.399232e-01,28:1.360131e-01):7.443569e-02,((40:1.037122e-01,(27:1.998126e-02,26:5.462346e-03):8.213527e-02):1.933357e-02,(((32:4.703867e-03,24:1.632156e-03):4.411246e-02,34:2.773747e-02):8.053109e-02,19:2.969063e-01):1.310600e-02):5.424571e-02):1.215098e-01):8.024922e-02,((37:3.318304e-01,39:2.604986e-01):2.293241e-01,38:2.675768e-01):1.597933e-01):1.639798e-01,1:3.808673e-01);
   tree gen.2279500 = [&U] (((((2:4.606209e-01,(29:3.706509e-01,25:2.305155e-01):2.411651e-01):1.096989e-01,4:5.922868e-01):1.214979e-01,((((((11:9.899795e-01,(12:1.335546e+00,(9:8.431204e-01,5:9.503406e-01):6.130445e-01):1.772980e-01):1.655442e-01,((15:1.068907e+00,(7:1.120413e+00,8:9.716874e-01):2.166402e-01):1.168921e-01,14:1.260790e+00):1.580398e-01):1.438801e-01,(((17:1.437628e+00,18:2.342681e+00):7.673186e-01,(13:1.795622e+00,16:1.999750e+00):2.948498e-01):2.518998e-01,10:1.119653e+00):2.055494e-01):8.112018e-02,6:1.165333e+00):6.301380e-01,(45:3.548781e-01,46:7.174240e-01):2.451035e-01):1.507125e-01,(((36:2.666635e-01,(((41:1.484315e-02,30:5.225155e-02):2.013452e-02,(44:2.266296e-03,43:6.695066e-04):1.144204e-01):1.632973e-02,((22:1.354061e-03,23:1.356635e-02):1.359769e-04,21:1.252760e-03):4.982955e-02):1.570242e-01):2.451228e-01,3:6.176157e-01):1.848628e-01,42:7.862762e-01):4.076712e-02):7.569956e-02):1.150621e-01,31:6.699110e-01):9.975775e-02,(((20:6.509070e-02,33:1.147002e-01):3.979585e-01,((35:2.542346e-01,28:1.349400e-01):7.336598e-02,((40:1.255690e-01,(27:1.982361e-02,26:2.279491e-03):8.148724e-02):2.636789e-02,(((32:3.312817e-03,24:1.417014e-03):4.376441e-02,34:9.316443e-03):1.077002e-01,19:2.945637e-01):1.822664e-02):5.732054e-02):1.089764e-01):7.961607e-02,((37:7.011529e-02,39:2.848344e-01):3.011480e-01,38:2.919368e-01):1.896456e-01):1.626860e-01,1:3.778623e-01);
   tree gen.2280000 = [&U] (((((2:4.612384e-01,(29:4.135628e-01,25:1.940617e-01):2.050340e-01):1.098459e-01,4:5.930808e-01):1.216608e-01,(((6:1.166895e+00,((((17:1.423910e+00,18:2.345821e+00):6.728809e-01,(13:1.798029e+00,16:2.002431e+00):1.722354e-01):2.522375e-01,10:1.121154e+00):2.112515e-01,((11:9.913066e-01,(12:1.337337e+00,(9:8.442507e-01,5:9.516146e-01):6.138663e-01):1.775357e-01):1.760096e-01,((15:1.070340e+00,(7:1.121915e+00,8:9.729899e-01):2.169306e-01):1.170488e-01,14:1.262481e+00):1.582516e-01):8.270201e-02):1.007654e-01):7.028695e-01,(45:3.895175e-01,46:7.183857e-01):3.226771e-01):1.683631e-01,(((36:2.670210e-01,(((41:1.679041e-02,30:5.232160e-02):7.840292e-02,(44:6.572700e-03,43:2.061076e-04):1.182359e-01):1.442715e-02,((22:4.721147e-04,23:1.355271e-02):2.933620e-04,21:1.896156e-03):1.708247e-02):1.572347e-01):2.454514e-01,3:6.184436e-01):1.543335e-01,42:7.873302e-01):6.706540e-02):1.209539e-01):1.300892e-01,31:6.708091e-01):9.274162e-02,(((20:6.122890e-02,33:1.148540e-01):3.984920e-01,((35:2.545754e-01,28:1.351209e-01):5.574640e-02,((40:1.257373e-01,(27:8.636931e-03,26:4.136608e-03):8.901627e-02):2.600116e-02,(((32:3.317258e-03,24:9.793689e-04):4.999942e-02,34:3.286810e-02):1.078446e-01,19:2.464965e-01):1.764986e-02):5.739738e-02):1.356020e-01):7.972279e-02,((37:7.020928e-02,39:6.946239e-02):3.027209e-01,38:2.384890e-01):2.072076e-01):1.629041e-01,1:3.783688e-01);
   tree gen.2280500 = [&U] ((31:6.137543e-01,(((42:5.658661e-01,(3:6.510824e-01,((((41:5.583282e-02,30:5.728144e-02):1.014848e-01,((21:1.240272e-03,23:1.224200e-03):4.599602e-04,22:3.806762e-03):4.028736e-02):2.287023e-02,(44:3.901188e-03,43:8.825238e-05):1.031102e-01):1.289943e-01,36:2.768561e-01):2.921360e-01):2.184575e-01):4.086627e-02,((((10:1.148705e+00,((13:2.166055e+00,16:2.156102e+00):1.777923e-01,(17:1.470633e+00,18:2.386914e+00):7.465491e-01):3.550146e-01):2.342562e-01,6:1.247005e+00):7.780406e-02,(((12:1.403252e+00,(5:8.261701e-01,9:9.652770e-01):5.586016e-01):1.833706e-01,11:1.003087e+00):2.359006e-01,((15:1.128432e+00,(8:9.911875e-01,7:1.052672e+00):1.362897e-01):1.319229e-01,14:1.236926e+00):1.785760e-01):7.410580e-02):7.395472e-01,(45:2.994495e-01,46:8.575616e-01):3.408806e-01):1.975805e-01):4.297809e-02,((2:4.468498e-01,(29:2.995783e-01,25:2.128215e-01):3.093791e-01):1.253870e-01,4:5.240262e-01):8.871202e-02):1.973148e-01):7.101271e-02,(((20:7.462248e-02,33:1.158219e-01):4.088693e-01,((34:2.059736e-01,(28:1.676082e-01,35:2.365850e-01):3.520918e-02):5.339836e-02,(((32:4.984343e-03,24:6.694811e-03):1.274121e-01,(40:1.348219e-01,(26:5.697265e-03,27:1.110669e-02):7.476074e-02):2.803020e-02):3.168818e-02,19:3.007812e-01):2.465844e-02):9.387732e-02):1.218253e-01,((39:1.368052e-01,37:2.849151e-02):3.322401e-01,38:2.175549e-01):2.257791e-01):1.402932e-01,1:4.148392e-01);
   tree gen.2281000 = [&U] ((((((((41:2.110991e-02,30:5.785379e-02):2.161075e-02,((44:2.694924e-03,43:1.970324e-03):1.360720e-01,((22:8.890240e-05,21:3.983381e-05):1.455175e-03,23:3.922148e-04):3.572122e-02):4.220520e-02):8.796042e-02,36:3.677919e-01):2.998591e-01,3:6.168165e-01):3.587722e-02,42:6.338009e-01):2.174839e-01,(((2:4.500341e-01,(25:2.738657e-01,29:4.441455e-01):1.626808e-01):9.101653e-02,4:5.872604e-01):1.036547e-01,((46:1.332220e+00,((((11:1.060754e+00,((9:8.839177e-01,5:9.856336e-01):6.103579e-01,12:1.417044e+00):1.666420e-01):1.425583e-01,(14:1.218137e+00,((7:1.118834e+00,8:1.036817e+00):1.976207e-01,15:1.079429e+00):9.687388e-02):1.692182e-01):7.288857e-02,(((16:1.930719e+00,13:2.066741e+00):2.957857e-01,(17:1.463977e+00,18:2.552349e+00):8.349280e-01):2.833178e-01,10:1.284998e+00):2.229583e-01):1.507742e-01,6:1.115972e+00):3.594739e-01):2.625336e-01,45:7.437840e-01):1.518735e-01):6.067991e-02):1.781250e-01,31:6.126475e-01):6.942355e-02,((((35:3.061797e-01,28:1.413600e-01):5.537076e-02,(34:1.729219e-01,((19:2.748949e-01,(32:5.526816e-03,24:3.755961e-03):1.197590e-01):2.416374e-02,(40:9.886927e-02,(26:6.398865e-03,27:9.198118e-03):8.098570e-02):2.990184e-02):4.480997e-02):1.212664e-02):1.008283e-01,(33:1.235342e-01,20:7.268353e-02):4.375397e-01):8.061347e-02,(38:1.989153e-01,(39:5.595767e-02,37:2.289972e-02):3.413984e-01):3.643725e-01):1.158095e-01,1:4.034746e-01);
   tree gen.2281500 = [&U] (((((2:4.518732e-01,(29:4.163939e-01,25:3.016244e-01):1.265272e-01):1.437831e-01,4:5.810386e-01):8.958921e-02,(((((((17:1.436873e+00,18:2.298191e+00):5.567099e-01,(13:1.761522e+00,16:1.961773e+00):2.061495e-01):3.412916e-01,10:1.098390e+00):2.215741e-01,((11:1.022883e+00,(12:1.310183e+00,(9:8.334212e-01,5:9.322927e-01):6.014021e-01):1.739310e-01):1.010059e-01,((15:1.048607e+00,(7:1.099136e+00,8:9.532340e-01):1.292358e-01):1.146722e-01,14:1.236847e+00):1.876955e-01):8.340229e-02):9.347493e-02,6:1.143202e+00):6.534701e-01,(45:3.816087e-01,46:5.059252e-01):3.490691e-01):1.274243e-01,(((36:2.861807e-01,(((44:5.450332e-03,43:6.707197e-04):1.217677e-01,(41:4.216365e-02,30:6.965119e-02):1.073422e-02):2.419294e-02,((23:1.593822e-03,22:1.872439e-03):7.762296e-04,21:2.918233e-03):6.202507e-02):1.917302e-01):2.404677e-01,3:6.058865e-01):1.223701e-01,42:5.838598e-01):8.494682e-02):7.623692e-02):1.751520e-01,31:6.555841e-01):8.569215e-02,(((20:5.805817e-02,33:1.125219e-01):4.025458e-01,((35:2.651315e-01,28:1.526820e-01):3.721771e-02,((40:1.339697e-01,(27:1.735360e-02,26:5.412937e-03):7.183960e-02):2.883727e-02,(((32:3.202173e-03,24:1.718901e-03):9.509777e-02,34:8.477317e-02):5.328665e-02,19:2.779622e-01):1.861777e-02):5.769490e-02):1.167137e-01):7.967212e-02,((37:8.181784e-02,39:9.348041e-02):3.194718e-01,38:3.762782e-01):1.497268e-01):1.455950e-01,1:3.813983e-01);
   tree gen.2282000 = [&U] (((((2:3.550026e-01,(29:4.329133e-01,25:2.988306e-01):1.779403e-01):1.958927e-01,4:6.040899e-01):1.343150e-01,(((((((17:1.493877e+00,18:2.404889e+00):6.192788e-01,(13:1.831406e+00,16:2.039601e+00):2.484663e-01):3.489368e-01,10:1.141966e+00):2.332193e-01,((11:1.086090e+00,(12:1.362161e+00,(9:9.103665e-01,5:9.692790e-01):5.977468e-01):1.808312e-01):1.493510e-01,((15:1.090208e+00,(7:1.142741e+00,8:1.020858e+00):1.152052e-01):1.192215e-01,14:1.285916e+00):1.951419e-01):5.264962e-02):9.347422e-02,6:1.188556e+00):6.793949e-01,(45:2.160539e-02,46:5.990345e-01):6.192465e-01):1.324795e-01,(((36:2.975342e-01,(((44:5.666560e-03,43:6.973288e-04):1.265985e-01,(41:4.383639e-02,30:4.799500e-02):3.662588e-02):5.171565e-02,(21:3.034006e-03,(22:1.946724e-03,23:3.876040e-03):2.541817e-03):2.134624e-02):1.993367e-01):2.215725e-01,3:6.299235e-01):1.028743e-01,42:6.881995e-01):1.052662e-01):5.921531e-02):1.281434e-01,31:6.815928e-01):1.345656e-01,(((20:6.036148e-02,33:1.204060e-01):4.185158e-01,((35:2.756499e-01,28:1.587393e-01):6.279861e-02,((40:1.263525e-01,(27:1.207284e-02,26:6.865954e-03):7.468966e-02):4.336873e-02,(((32:7.048974e-03,24:1.188942e-03):9.887054e-02,34:8.813633e-02):5.540067e-02,19:2.889897e-01):1.935638e-02):4.836512e-02):1.042176e-01):8.283291e-02,((37:1.411928e-01,39:6.738532e-02):3.321460e-01,38:3.015939e-01):1.895668e-01):1.522963e-01,1:3.943924e-01);
   tree gen.2282500 = [&U] (((((2:4.412447e-01,(25:2.070771e-01,29:4.570703e-01):1.184719e-01):1.505090e-01,4:5.757907e-01):1.016302e-01,(((46:8.419227e-01,(((11:1.040037e+00,((9:7.682081e-01,5:9.663835e-01):7.860510e-01,12:1.389368e+00):1.855807e-01):1.865588e-01,(14:1.137586e+00,((7:1.096983e+00,8:1.039952e+00):1.902553e-01,15:1.058347e+00):1.173562e-01):1.692549e-01):4.786411e-02,(6:1.094176e+00,(((16:2.254283e+00,13:2.026376e+00):2.900088e-01,(17:1.435385e+00,18:2.502500e+00):8.186213e-01):1.975931e-01,10:1.196047e+00):2.475495e-01):1.171513e-01):5.236200e-01):1.277116e-01,45:4.937151e-01):1.787899e-01,(((((21:6.381194e-03,(22:5.338334e-04,23:1.937255e-04):7.375145e-04):1.637678e-02,((41:1.852174e-03,30:5.366569e-02):4.399054e-02,(44:1.538832e-03,43:9.637815e-04):1.334144e-01):5.367451e-02):1.149097e-01,36:3.598637e-01):2.940027e-01,3:6.254465e-01):5.306510e-02,42:5.646166e-01):1.756485e-01):6.671356e-02):1.701558e-01,31:6.006821e-01):8.309632e-02,(((((19:2.695260e-01,(32:8.427088e-03,24:4.850624e-03):1.347419e-01):8.793034e-03,(40:1.338780e-01,(26:4.817390e-03,27:7.007431e-03):7.940399e-02):9.618737e-03):5.453228e-02,(34:1.695447e-01,(35:3.001998e-01,28:1.241005e-01):5.009280e-02):3.804702e-02):1.073068e-01,(33:1.187147e-01,20:6.818942e-02):3.657237e-01):8.038408e-02,(38:3.119293e-01,(39:9.225237e-02,37:1.350779e-01):3.543364e-01):2.608532e-01):1.589642e-01,1:3.666820e-01);
   tree gen.2283000 = [&U] (((45:8.059446e-01,(((2:4.130679e-01,(25:2.303544e-01,29:3.486091e-01):2.662540e-01):1.864076e-01,4:5.299037e-01):1.142078e-01,((42:4.952259e-01,(3:5.745168e-01,(36:2.947848e-01,(((44:3.202471e-03,43:1.976974e-03):1.344834e-01,(41:1.052717e-02,30:5.225862e-02):4.733298e-02):1.958850e-02,(23:2.435857e-03,(22:3.874771e-03,21:1.900948e-03):5.163798e-04):4.233661e-02):1.422155e-01):3.049054e-01):1.007217e-01):1.565561e-01,(46:9.914918e-01,(((10:1.069712e+00,((13:1.850426e+00,16:2.197483e+00):2.762019e-01,(18:2.058901e+00,17:1.475924e+00):6.956167e-01):2.842927e-01):3.209382e-01,(((15:1.084974e+00,(7:1.103309e+00,8:1.034965e+00):1.091503e-01):9.617431e-02,14:1.191994e+00):1.784948e-01,((12:1.281084e+00,(5:9.172884e-01,9:8.422602e-01):6.395538e-01):2.111031e-01,11:9.765411e-01):1.458285e-01):7.471747e-02):8.913050e-02,6:1.154259e+00):4.719756e-01):3.917357e-01):1.027247e-01):6.618585e-02):5.809653e-02,31:6.165922e-01):1.010317e-01,((37:4.610602e-01,(38:2.683851e-01,39:4.885687e-01):4.805490e-02):2.401563e-01,((33:1.198469e-01,20:6.890888e-02):3.626219e-01,(((19:2.752803e-01,(32:1.294618e-02,24:2.358698e-03):1.336917e-01):2.243237e-02,((26:4.424209e-03,27:9.563024e-03):1.140372e-01,(40:1.854043e-02,34:2.565378e-02):9.650470e-02):4.110781e-04):4.527686e-02,(35:2.334219e-01,28:1.533486e-01):6.734933e-02):7.065557e-02):1.220607e-01):1.002396e-01,1:3.890763e-01);
   tree gen.2283500 = [&U] (((((2:4.449712e-01,(25:2.669796e-01,29:4.000195e-01):2.051255e-01):1.335275e-01,4:5.806536e-01):1.104958e-01,((46:9.693489e-01,(45:9.178600e-01,((((11:1.048821e+00,((9:7.746960e-01,5:9.745451e-01):6.845229e-01,12:1.401102e+00):1.439922e-01):1.815550e-01,(14:1.147193e+00,((7:1.106247e+00,8:8.889165e-01):2.426450e-01,15:1.067285e+00):1.424468e-01):1.134432e-01):8.832121e-02,(((13:2.043490e+00,(17:1.587906e+00,18:2.523634e+00):6.502877e-01):1.691310e-01,16:2.273321e+00):2.605135e-01,10:1.206148e+00):2.496402e-01):1.036477e-01,6:1.103417e+00):6.104925e-01):1.195807e-01):1.586037e-01,(((((23:5.622293e-04,(21:2.966672e-03,22:7.067569e-03):1.040324e-03):3.562108e-02,((41:1.363467e-02,30:5.411892e-02):4.766244e-02,(44:2.197769e-03,43:1.029291e-03):1.132388e-01):2.467355e-02):1.737780e-01,36:3.629030e-01):2.727014e-01,3:6.499180e-01):9.790395e-02,42:5.930104e-01):1.309282e-01):6.381867e-02):1.530877e-01,31:6.115231e-01):1.296442e-01,(((((35:3.027351e-01,28:1.251486e-01):3.458255e-02,34:1.685567e-01):1.768030e-02,((19:2.718023e-01,(32:8.498259e-03,24:3.302748e-03):1.545675e-01):2.249040e-02,(40:1.161207e-01,(26:2.138051e-03,27:8.730962e-03):8.756927e-02):2.468741e-02):4.731708e-02):1.091699e-01,(33:8.003930e-02,20:6.290729e-02):3.741543e-01):7.074104e-02,(38:2.219038e-01,(39:1.142456e-01,37:1.640000e-01):3.573290e-01):1.896303e-01):1.775956e-01,1:3.697788e-01);
   tree gen.2284000 = [&U] ((31:6.589685e-01,(((42:4.602464e-01,(((((22:3.230899e-03,21:7.046172e-05):1.442893e-03,23:4.373245e-03):2.006875e-02,((41:1.294875e-02,30:7.886580e-02):2.057495e-02,(44:3.903142e-03,43:1.192019e-04):1.209234e-01):3.576121e-02):8.949187e-02,36:3.718996e-01):2.505499e-01,3:5.944482e-01):3.643187e-02):1.939402e-01,((2:3.897800e-01,(29:3.270671e-01,25:2.426881e-01):2.218533e-01):1.312324e-01,4:4.971523e-01):9.756039e-02):4.335038e-02,(((((12:1.300464e+00,(5:9.170947e-01,9:8.691009e-01):6.169141e-01):3.029485e-01,11:9.394210e-01):1.498194e-01,((15:1.160834e+00,(8:9.776380e-01,7:1.125221e+00):1.805038e-01):9.164448e-02,14:1.214916e+00):1.727523e-01):1.127143e-01,(6:1.154499e+00,(10:1.208572e+00,((13:2.035895e+00,16:2.026540e+00):2.958531e-01,(17:1.306539e+00,18:2.127292e+00):9.252778e-01):1.868016e-01):1.325063e-01):3.332778e-02):6.035185e-01,(45:9.442423e-02,46:6.665598e-01):5.986368e-01):2.204271e-01):1.237644e-01):8.382327e-02,(((20:6.455543e-02,33:1.327714e-01):3.933508e-01,((34:1.662287e-01,(28:1.381241e-01,35:2.874624e-01):3.228093e-02):4.077004e-02,(((32:9.418051e-03,24:2.203823e-03):1.475005e-01,19:2.363959e-01):2.301837e-02,(40:7.998303e-02,(26:3.887669e-04,27:1.046474e-02):6.294543e-02):3.131310e-02):4.591892e-02):1.304013e-01):7.997636e-02,((37:5.161606e-01,38:3.036394e-01):1.931592e-02,39:4.158582e-01):1.968088e-01):1.524989e-01,1:3.635832e-01);
   tree gen.2284500 = [&U] (((((2:4.263380e-01,(29:3.700355e-01,25:2.481221e-01):2.162777e-01):1.460062e-01,4:5.953274e-01):1.323667e-01,(((((((17:1.472208e+00,18:2.348121e+00):5.212890e-01,(13:1.877243e+00,16:2.010016e+00):2.158647e-01):3.213014e-01,10:1.125401e+00):2.186261e-01,((11:1.070336e+00,(12:1.379812e+00,(9:7.884322e-01,5:9.552193e-01):6.471227e-01):1.566258e-01):1.158773e-01,((15:1.038508e+00,(7:1.126165e+00,8:9.942648e-01):1.606589e-01):8.126983e-02,14:1.267263e+00):1.834061e-01):1.067789e-01):9.165840e-02,6:1.171316e+00):6.812031e-01,(45:5.655021e-01,46:5.991339e-01):3.653749e-01):1.067723e-01,(((36:3.249376e-01,((((21:1.018944e-04,23:1.513262e-03):4.026127e-04,22:2.591296e-03):5.800577e-02,(44:6.795927e-03,43:8.675886e-04):1.230089e-01):2.004030e-02,(41:9.608761e-03,30:4.729882e-02):6.149440e-02):1.104827e-01):3.155825e-01,3:4.941191e-01):1.326594e-01,42:5.721087e-01):1.378685e-01):9.206994e-02):1.243852e-01,31:7.282676e-01):1.037599e-01,(((20:5.853146e-02,33:1.261823e-01):3.943099e-01,((35:2.228512e-01,28:1.215449e-01):4.450724e-02,((40:1.105440e-01,(27:8.591744e-03,26:8.428829e-03):9.787394e-02):3.048728e-02,(19:2.581906e-01,((32:1.041084e-02,24:5.011735e-03):8.626089e-02,34:9.504066e-02):3.611245e-02):1.926652e-02):5.483998e-02):1.347861e-01):1.580446e-02,((37:2.127316e-01,39:5.568954e-02):3.183407e-01,38:3.426942e-01):1.868171e-01):2.073340e-01,1:3.437275e-01);
   tree gen.2285000 = [&U] (((((2:4.444285e-01,(25:2.472829e-01,29:3.769094e-01):2.050374e-01):1.240284e-01,4:5.799454e-01):1.138456e-01,((45:6.192187e-01,((6:1.201309e+00,((((13:2.040997e+00,16:2.270549e+00):2.219248e-01,(17:1.585969e+00,18:2.520556e+00):7.914966e-01):2.097092e-01,10:1.204677e+00):2.403751e-01,((11:1.039500e+00,((9:7.737511e-01,5:9.733564e-01):6.836880e-01,12:1.399393e+00):1.102701e-01):1.858155e-01,(14:1.248371e+00,((7:1.104898e+00,8:8.878324e-01):1.920450e-01,15:1.065983e+00):1.463182e-01):2.044733e-01):8.553560e-02):8.996192e-02):6.584254e-01,46:1.151110e+00):1.336764e-02):1.249455e-01,((((((23:2.589543e-03,21:4.964194e-03):8.400247e-04,22:5.081090e-03):2.581112e-02,((41:2.111956e-02,30:6.296896e-02):5.408316e-02,(44:4.654074e-03,43:1.134704e-03):1.194360e-01):2.766331e-02):9.556523e-02,36:3.418070e-01):2.723688e-01,3:6.571738e-01):1.103053e-01,42:5.328251e-01):1.408862e-01):5.043288e-02):1.532015e-01,31:6.107773e-01):8.000252e-02,(((((35:2.209944e-01,28:1.249960e-01):6.199044e-02,34:1.683511e-01):4.295909e-02,(((26:3.372148e-03,27:1.341664e-02):8.677822e-02,40:1.063086e-01):1.296037e-02,(19:2.714708e-01,(32:1.173781e-02,24:4.740017e-03):1.439746e-01):4.298360e-02):7.724232e-02):1.160950e-01,(33:1.208098e-01,20:6.283056e-02):4.079082e-01):6.591635e-02,(38:3.310580e-01,(39:3.339771e-01,37:1.656482e-01):2.488113e-01):1.984678e-01):1.298730e-01,1:4.122727e-01);
   tree gen.2285500 = [&U] (((((2:4.264721e-01,(29:4.773538e-01,25:2.084401e-01):2.107694e-01):1.099279e-01,4:6.179452e-01):1.174373e-01,(((((((17:1.530516e+00,18:2.437331e+00):7.211596e-01,(13:1.948564e+00,16:2.086381e+00):1.469522e-01):3.498629e-01,10:1.168158e+00):2.107732e-01,((11:9.233291e-01,(12:1.280261e+00,(9:8.992727e-01,5:9.915103e-01):6.111357e-01):1.814207e-01):1.552488e-01,((15:1.115002e+00,(7:1.168951e+00,8:1.032039e+00):2.046379e-01):9.614375e-02,14:1.241256e+00):1.987534e-01):6.862422e-02):9.514071e-02,6:1.215817e+00):7.070835e-01,(45:6.092391e-01,46:9.738445e-01):1.056004e-01):1.518829e-01,(((36:3.377777e-01,((41:3.643651e-02,30:2.261667e-02):4.529290e-02,((44:5.276053e-03,43:4.704072e-04):1.277600e-01,((22:2.146122e-03,23:2.408368e-03):1.723273e-03,21:4.855987e-05):5.467521e-02):2.508080e-02):1.034735e-01):3.289512e-01,3:5.128919e-01):1.276470e-01,42:5.938445e-01):1.700144e-01):3.387343e-02):1.574616e-01,31:7.559362e-01):7.823983e-02,(((20:8.957953e-02,33:1.273341e-01):4.092906e-01,((35:3.081844e-01,28:1.261627e-01):4.619817e-02,((40:1.117027e-01,(27:7.021053e-03,26:1.072996e-02):1.015924e-01):1.040308e-02,(19:3.019836e-01,((32:1.080638e-02,24:2.592371e-03):9.144520e-02,34:9.551689e-02):2.480739e-02):2.799590e-02):3.842125e-02):6.773966e-02):1.069482e-01,((37:2.419275e-01,39:2.895019e-01):1.760912e-01,38:3.557140e-01):2.610943e-01):1.396673e-01,1:4.276400e-01);
   tree gen.2286000 = [&U] (((((2:4.209677e-01,(29:4.220643e-01,25:2.057498e-01):2.080489e-01):1.085091e-01,4:5.528661e-01):1.159215e-01,(((((((17:1.510762e+00,18:2.405873e+00):7.080480e-01,(13:1.923414e+00,16:2.059452e+00):2.559234e-01):2.839603e-01,10:1.153080e+00):3.084032e-01,((11:9.114116e-01,(12:1.263737e+00,(9:8.876658e-01,5:9.787129e-01):6.253452e-01):1.835219e-01):2.165467e-01,((15:1.100611e+00,(7:1.153863e+00,8:1.018719e+00):1.481994e-01):1.512693e-01,14:1.225235e+00):1.710241e-01):8.334416e-02):5.116770e-02,6:1.200124e+00):6.979572e-01,(45:4.793409e-01,46:7.234192e-01):3.527150e-01):1.499225e-01,(((36:3.122108e-01,((41:1.167343e-02,30:4.353895e-02):1.677843e-02,((44:4.057480e-03,43:4.643356e-04):1.261110e-01,((22:2.873402e-03,21:1.079445e-04):1.625318e-03,23:7.439218e-04):6.575958e-02):4.671623e-02):1.129503e-01):3.247054e-01,3:6.803049e-01):5.554520e-02,42:5.861797e-01):1.678200e-01):3.343622e-02):1.554292e-01,31:7.461793e-01):7.722998e-02,(((20:8.842333e-02,33:9.304262e-02):4.040079e-01,((35:3.042067e-01,28:1.245343e-01):5.513986e-02,((40:1.102609e-01,(27:4.179907e-03,26:1.059147e-02):6.395324e-02):3.794439e-02,(19:2.980859e-01,((32:1.217751e-02,24:2.558911e-03):9.026492e-02,34:9.428405e-02):4.155987e-02):1.249230e-02):4.257944e-02):1.279039e-01):6.434626e-02,((37:8.431545e-02,39:2.738842e-01):1.913114e-01,38:3.511228e-01):2.577243e-01):1.378646e-01,1:4.221204e-01);
   tree gen.2286500 = [&U] ((31:6.593906e-01,(((2:4.215950e-01,(29:3.057368e-01,25:2.636609e-01):2.356316e-01):1.178097e-01,4:4.974707e-01):1.060621e-01,((((10:1.289600e+00,((13:2.037199e+00,16:2.027838e+00):1.892051e-01,(17:1.217460e+00,18:2.413844e+00):8.892411e-01):3.669661e-01):1.483685e-01,((((12:1.301297e+00,(5:9.176822e-01,9:8.254806e-01):6.645013e-01):1.936242e-01,11:9.268343e-01):1.555718e-01,((15:1.161577e+00,(8:1.006224e+00,7:1.176932e+00):1.508614e-01):8.280156e-02,14:1.210521e+00):1.649431e-01):1.022996e-01,6:1.216884e+00):5.050789e-02):6.962330e-01,(45:8.905673e-02,46:4.707407e-01):6.712155e-01):9.898833e-02,(42:5.708210e-01,((((((21:9.884144e-04,22:8.388744e-04):9.491235e-04,23:1.121055e-03):3.608152e-02,(41:2.327913e-02,30:5.166612e-02):5.589057e-02):2.171179e-02,(44:3.175895e-03,43:6.784299e-04):1.110914e-01):1.793592e-01,36:3.713704e-01):2.588574e-01,3:5.644585e-01):1.020096e-01):1.226873e-01):9.051016e-02):1.769018e-01):5.845407e-02,(((20:5.488947e-02,33:1.008887e-01):3.936027e-01,(((28:1.416484e-01,35:2.257539e-01):7.678008e-02,34:1.663352e-01):3.546961e-02,(((32:9.678458e-03,24:2.201178e-03):1.513894e-01,(40:8.750363e-02,(26:1.894912e-03,27:1.225198e-02):8.032294e-02):1.886296e-02):4.668704e-02,19:2.654429e-01):5.164210e-02):8.042802e-02):8.664826e-02,(38:2.657384e-01,(39:3.394441e-01,37:2.616480e-01):1.866050e-01):1.992843e-01):1.372978e-01,1:3.688707e-01);
   tree gen.2287000 = [&U] (((45:8.541672e-01,(((2:4.529477e-01,(25:2.499419e-01,29:4.024116e-01):1.787259e-01):7.674183e-02,4:6.143280e-01):8.690000e-02,(((3:6.221698e-01,(36:3.266910e-01,((((22:1.539658e-04,21:1.214996e-03):1.268175e-03,23:1.522534e-03):2.932312e-02,(44:2.898081e-03,43:1.117770e-03):1.751279e-01):1.820326e-02,(41:2.577460e-02,30:4.480517e-02):4.883188e-02):1.202037e-01):2.808323e-01):1.244957e-01,42:6.293187e-01):1.445642e-01,(46:1.039639e+00,(((10:1.172988e+00,((13:2.029076e+00,16:2.471800e+00):1.219931e-01,(18:2.233306e+00,17:1.751332e+00):6.915013e-01):3.113052e-01):3.029261e-01,(((12:1.346548e+00,(5:9.510771e-01,9:8.613615e-01):5.726889e-01):2.061781e-01,11:1.056486e+00):1.157447e-01,((15:1.043625e+00,(7:1.097950e+00,8:1.134886e+00):1.586429e-01):8.016563e-02,14:1.179843e+00):2.197727e-01):1.181735e-01):9.018875e-02,6:1.229247e+00):5.569760e-01):2.845634e-01):7.201099e-02):4.079331e-02):1.546089e-01,31:6.472920e-01):1.246686e-01,(((37:3.639131e-01,39:5.105343e-01):1.425384e-01,38:3.005647e-01):1.624717e-01,((33:1.095510e-01,20:6.526785e-02):3.790317e-01,((((26:7.534725e-03,27:9.178889e-03):8.519553e-02,(19:2.702525e-01,(32:5.310711e-03,24:4.208985e-03):1.135819e-01):3.384963e-02):1.258729e-03,(40:3.272966e-02,34:6.959317e-02):9.644741e-02):5.405851e-02,(35:2.417787e-01,28:1.203155e-01):9.158486e-02):1.391796e-01):6.337889e-02):1.324886e-01,1:3.664488e-01);
   tree gen.2287500 = [&U] ((31:6.302635e-01,(((2:4.237770e-01,(29:3.403965e-01,25:2.650256e-01):2.556974e-01):1.611004e-01,4:5.762992e-01):1.066110e-01,((((((12:1.308032e+00,(5:9.224318e-01,9:8.297530e-01):6.679406e-01):1.946264e-01,11:9.316313e-01):1.115886e-01,((15:1.167589e+00,(8:9.917384e-01,7:1.181199e+00):1.516422e-01):8.605684e-02,14:1.216787e+00):1.657968e-01):8.421927e-02,(6:1.223182e+00,(10:1.228230e+00,((13:2.047743e+00,16:1.760468e+00):3.246528e-01,(17:1.223761e+00,18:2.426338e+00):8.938436e-01):2.668266e-01):1.932114e-01):1.077542e-01):6.998365e-01,(45:7.156900e-02,46:4.193042e-01):6.193584e-01):1.293975e-01,(42:4.973540e-01,((((21:4.151952e-04,(23:1.057498e-03,22:1.490491e-03):1.123154e-03):1.642502e-02,((44:7.579176e-03,43:3.121421e-05):1.116664e-01,(41:2.638819e-02,30:5.948046e-02):6.916352e-02):2.694762e-02):1.945395e-01,36:2.579195e-01):2.131101e-01,3:5.673800e-01):1.104492e-01):1.185376e-01):8.224642e-02):1.345465e-01):1.372772e-01,(((20:5.517357e-02,33:1.014109e-01):4.233002e-01,(((28:1.345092e-01,35:2.266640e-01):3.154870e-02,34:1.634955e-01):5.020910e-02,(((32:6.796304e-03,24:3.585058e-03):1.521730e-01,19:2.668168e-01):1.491709e-02,(40:8.795652e-02,(26:6.517731e-03,27:1.231539e-02):7.040087e-02):3.161885e-02):5.019936e-02):7.604462e-02):8.560676e-02,(38:3.223602e-01,(39:1.618243e-01,37:1.939703e-01):2.611113e-01):2.019520e-01):1.380084e-01,1:4.285428e-01);
   tree gen.2288000 = [&U] (((((2:4.098578e-01,(29:3.306170e-01,25:2.664517e-01):2.587708e-01):1.589385e-01,4:5.492865e-01):8.765471e-02,((((6:1.162034e+00,(((17:1.288542e+00,18:2.127630e+00):6.897927e-01,(13:2.070106e+00,16:2.083874e+00):1.376405e-01):4.185193e-01,10:1.145614e+00):2.210834e-01):7.771335e-02,((11:9.365508e-01,(12:1.201431e+00,(9:8.819184e-01,5:9.723760e-01):6.212963e-01):1.366893e-01):1.699475e-01,((15:1.177495e+00,(7:1.146392e+00,8:1.012123e+00):9.431824e-02):6.676256e-02,14:1.188027e+00):1.585357e-01):1.156672e-01):5.830518e-01,(45:3.915629e-01,46:8.070203e-01):2.637039e-01):1.943131e-01,(((36:2.328922e-01,(((22:1.107171e-03,(23:5.762177e-04,21:2.071581e-04):1.651220e-03):7.744522e-02,(30:3.651116e-02,41:4.354458e-02):4.115001e-02):3.170445e-02,(44:1.502023e-03,43:1.352874e-03):1.187521e-01):1.213187e-01):3.226031e-01,3:6.351316e-01):1.437019e-01,42:5.823844e-01):9.096822e-02):7.238275e-02):1.556837e-01,31:6.935383e-01):1.035091e-01,(((20:8.785082e-02,33:9.244020e-02):3.325129e-01,((35:2.334272e-01,28:1.411205e-01):7.478639e-02,((40:1.039271e-01,(27:1.200720e-02,26:1.299414e-03):7.980006e-02):2.326146e-02,(19:2.961559e-01,((32:7.295970e-03,24:2.763976e-03):9.290830e-02,34:4.269749e-02):5.401988e-02):2.245882e-02):6.298840e-02):1.021794e-01):8.935914e-02,((37:5.493841e-02,39:1.852073e-01):3.037630e-01,38:2.520046e-01):1.798899e-01):1.443017e-01,1:3.847801e-01);
   tree gen.2288500 = [&U] (((((2:3.583429e-01,(25:2.387659e-01,29:4.791684e-01):2.699470e-01):2.019516e-01,4:5.643793e-01):1.379807e-01,(((3:6.882055e-01,42:4.519388e-01):1.900895e-02,((((41:2.775065e-02,30:5.145249e-02):6.016235e-02,(44:1.711295e-03,43:2.672595e-03):1.675157e-01):2.201993e-02,((22:2.922629e-03,21:4.361375e-03):1.303307e-03,23:1.569454e-04):3.356639e-02):1.251888e-01,36:3.529288e-01):2.972457e-01):1.810628e-01,((((((11:1.003697e+00,((9:8.492917e-01,5:9.398315e-01):7.340020e-01,12:1.351194e+00):1.674772e-01):1.427541e-01,(14:1.205374e+00,(15:1.191874e+00,(7:1.066842e+00,8:1.057752e+00):1.445849e-01):3.564217e-02):1.988270e-01):9.132952e-02,(((13:1.970700e+00,16:2.192345e+00):2.596203e-01,(17:1.473148e+00,18:2.433742e+00):7.992865e-01):2.826550e-01,10:1.052315e+00):3.258610e-01):9.098989e-02,6:1.122607e+00):6.372937e-01,46:9.941689e-01):1.017283e-01,45:7.416358e-01):7.299617e-02):7.982129e-02):1.232110e-01,31:5.897405e-01):8.773187e-02,(((((35:2.156070e-01,28:1.108836e-01):3.929831e-02,34:1.835558e-01):6.106351e-02,(((32:5.397775e-03,24:2.757099e-03):1.422878e-01,((26:5.243773e-03,27:7.686249e-03):5.866978e-02,40:1.301164e-01):3.929690e-02):1.793060e-02,19:2.906231e-01):8.176968e-02):1.223784e-01,(33:1.199913e-01,20:6.181684e-02):5.008321e-01):4.786915e-02,(38:2.776358e-01,(39:3.284112e-01,37:2.021858e-01):8.162358e-02):3.192810e-01):1.435281e-01,1:4.028059e-01);
   tree gen.2289000 = [&U] ((31:6.006307e-01,(((2:4.250262e-01,(29:3.651258e-01,25:2.658068e-01):1.876775e-01):1.522221e-01,4:5.779979e-01):1.090766e-01,((((6:1.226788e+00,(((12:1.395402e+00,(5:9.251509e-01,9:8.321988e-01):6.699095e-01):1.820326e-01,11:9.343775e-01):1.822229e-01,((15:1.171031e+00,(8:9.503277e-01,7:1.184681e+00):1.920055e-01):6.844492e-02,14:1.220373e+00):1.664038e-01):9.860727e-02):5.501632e-02,(10:1.209952e+00,((13:2.053779e+00,16:1.922583e+00):3.664699e-01,(17:1.342446e+00,18:2.433490e+00):8.996351e-01):1.840136e-01):1.922878e-01):7.830027e-01,(45:3.948237e-01,46:7.167799e-01):3.969712e-01):1.139322e-01,(42:4.240120e-01,(((((44:8.705451e-03,43:1.102291e-04):1.179104e-01,(22:4.237441e-03,(21:4.384266e-04,23:2.038106e-04):5.999282e-04):2.174859e-02):4.508784e-02,(41:3.695158e-02,30:5.165581e-02):6.335377e-02):1.422724e-01,36:3.675935e-01):2.058285e-01,3:6.251050e-01):8.855389e-02):1.249708e-01):8.248885e-02):1.738124e-01):8.236440e-02,(((20:5.438083e-02,33:1.085378e-01):4.459476e-01,(((28:1.349057e-01,35:2.273322e-01):5.245266e-02,34:1.639774e-01):6.467278e-02,(((32:8.186260e-03,24:3.138676e-03):1.174465e-01,(40:1.085547e-01,(26:2.791184e-03,27:1.506688e-02):7.670092e-02):4.608042e-02):2.026197e-02,19:2.382617e-01):4.518716e-02):8.350341e-02):7.894041e-02,(38:3.707654e-01,(39:2.249426e-01,37:9.343727e-02):3.100520e-01):1.074369e-01):1.423290e-01,1:4.298060e-01);
   tree gen.2289500 = [&U] ((31:6.004459e-01,(((2:4.299761e-01,(29:3.650135e-01,25:1.915316e-01):1.692925e-01):1.179236e-01,4:5.778201e-01):1.090431e-01,(((((((12:1.394973e+00,(5:9.248663e-01,9:8.319429e-01):5.284215e-01):1.819766e-01,11:9.340901e-01):1.821669e-01,((15:1.170671e+00,(8:1.044476e+00,7:1.184317e+00):1.779602e-01):6.842387e-02,14:1.161406e+00):1.735082e-01):1.015171e-01,(10:1.209580e+00,((13:2.053148e+00,16:1.921991e+00):2.728570e-01,(17:1.342033e+00,18:2.432741e+00):8.684633e-01):3.044070e-01):1.922286e-01):6.992838e-02,6:1.226410e+00):6.930041e-01,(45:3.947023e-01,46:7.165594e-01):3.968491e-01):1.138972e-01,(42:4.238815e-01,(((((41:3.694021e-02,30:4.731714e-02):6.333429e-02,(44:3.797932e-03,43:1.675903e-04):1.178741e-01):4.507397e-02,(21:2.540558e-03,(23:7.191441e-04,22:2.243528e-03):1.202759e-05):1.516469e-02):1.422287e-01,36:3.674805e-01):1.746338e-01,3:6.249127e-01):9.783760e-02):1.249324e-01):8.246348e-02):1.237257e-01):1.020933e-01,(((20:7.499424e-02,33:1.085044e-01):4.458105e-01,(((28:1.598387e-01,35:2.272623e-01):5.578235e-02,34:1.639270e-01):6.465289e-02,(((32:1.609890e-02,24:3.137711e-03):1.174104e-01,(40:1.395954e-01,(26:3.399839e-03,27:1.506225e-02):9.163613e-02):2.709301e-02):1.689584e-02,19:2.381884e-01):4.517326e-02):8.347773e-02):7.891613e-02,(38:3.706513e-01,(39:3.058776e-01,37:9.057999e-02):2.157368e-01):2.281368e-01):1.422852e-01,1:4.296738e-01);
   tree gen.2290000 = [&U] (((45:1.089048e+00,(((46:1.181630e+00,(((10:1.137001e+00,(16:2.382698e+00,(13:2.282226e+00,(18:2.247392e+00,17:1.603292e+00):6.649223e-01):5.958874e-02):2.894878e-01):2.565984e-01,(((12:1.419388e+00,(5:9.200161e-01,9:9.442017e-01):6.096081e-01):2.286354e-01,11:1.181338e+00):1.293022e-01,((15:1.130355e+00,(7:1.064265e+00,8:9.290764e-01):2.079767e-01):1.207705e-01,14:1.150743e+00):1.890488e-01):1.317941e-01):3.688071e-02,6:1.344430e+00):3.618069e-01):3.847068e-01,((2:4.390511e-01,(25:3.377794e-01,29:3.900655e-01):2.693299e-01):1.504868e-01,4:5.617495e-01):7.571186e-02):5.635383e-02,(3:6.055402e-01,(42:4.819277e-01,(36:2.784514e-01,((((21:9.468204e-04,23:2.019855e-04):3.658632e-04,22:2.537334e-03):4.276451e-02,(44:2.153800e-03,43:4.521905e-04):1.403548e-01):1.985714e-02,(41:2.335955e-02,30:4.022032e-02):9.006448e-02):7.944979e-02):7.842514e-02):2.124140e-01):3.012126e-01):9.030180e-02):6.197122e-02,31:6.382196e-01):1.042771e-01,(((37:5.558878e-02,39:1.904866e-01):4.881667e-01,38:2.906617e-01):1.453436e-01,((33:1.062595e-01,20:7.932691e-02):4.015018e-01,((((40:4.520361e-02,34:3.488513e-02):8.695841e-02,(19:2.295220e-01,(32:7.147938e-03,24:7.215448e-03):1.343362e-01):4.135126e-02):7.702579e-03,(26:5.841707e-03,27:4.807508e-03):9.353602e-02):4.007384e-02,(35:2.452454e-01,28:1.211171e-01):4.510198e-02):1.516385e-01):7.354084e-02):1.333961e-01,1:3.944067e-01);
   tree gen.2290500 = [&U] ((31:6.126009e-01,(((2:4.742777e-01,(29:3.946726e-01,25:1.275284e-01):1.848836e-01):8.486622e-02,4:5.895170e-01):1.124914e-01,((((6:1.225747e+00,(10:1.234066e+00,((13:2.094710e+00,16:2.153232e+00):2.375492e-01,(17:1.369200e+00,18:2.481988e+00):8.860438e-01):3.105691e-01):1.350152e-01):9.706571e-02,(((12:1.423211e+00,(5:9.435886e-01,9:7.861113e-01):7.633165e-01):1.856604e-01,11:1.117407e+00):1.512759e-01,((15:1.194369e+00,(8:1.065620e+00,7:1.208291e+00):1.348138e-01):8.069271e-02,14:1.184916e+00):1.770205e-01):1.086483e-01):7.070327e-01,(45:3.877540e-01,46:8.517200e-01):4.048826e-01):1.302249e-01,(42:4.324623e-01,(((((41:2.130220e-02,30:6.835997e-02):6.931930e-02,(44:2.383927e-03,43:1.679979e-03):1.424646e-01):2.446761e-02,((21:1.221485e-03,23:2.521519e-03):1.325598e-03,22:6.933299e-04):1.010764e-02):1.496194e-01,36:3.749195e-01):2.610580e-01,3:6.375629e-01):1.243091e-01):1.235035e-01):7.119063e-02):1.664876e-01):1.041600e-01,(((20:1.076014e-01,33:1.107009e-01):4.530930e-01,(((28:1.630743e-01,35:2.318628e-01):2.886963e-02,34:1.672454e-01):8.337164e-02,(((32:6.472308e-03,24:9.123802e-03):1.241198e-01,19:2.632914e-01):2.556135e-02,(40:1.219383e-01,(26:4.686288e-03,27:5.433997e-03):9.868934e-02):2.324389e-02):4.239162e-02):1.117157e-01):1.061993e-01,(38:1.881671e-01,(39:2.477931e-01,37:1.554221e-01):2.013665e-01):2.838698e-01):1.451656e-01,1:4.383718e-01);
   tree gen.2291000 = [&U] (((((2:4.475705e-01,(29:3.815443e-01,25:2.657198e-01):1.764610e-01):6.755081e-02,4:5.210568e-01):1.151168e-01,((((36:3.041033e-01,(((30:2.808150e-02,41:5.078346e-02):3.890560e-02,(44:4.330668e-03,43:7.926971e-04):1.210485e-01):1.408650e-02,((21:2.531314e-04,23:3.102865e-03):4.058677e-05,22:1.242312e-03):4.862176e-02):1.275628e-01):3.132368e-01,3:6.333871e-01):1.112732e-01,42:4.684927e-01):1.471189e-01,(((((11:9.603056e-01,(12:1.198131e+00,(9:8.794960e-01,5:8.749128e-01):6.769339e-01):1.489490e-01):1.799531e-01,(((17:1.482128e+00,18:2.379510e+00):6.329802e-01,(13:1.853207e+00,16:2.078151e+00):2.028330e-01):3.862749e-01,10:1.017309e+00):2.791156e-01):5.066235e-02,((15:1.065698e+00,(7:1.089711e+00,8:1.027662e+00):1.390953e-01):1.130039e-01,14:1.184763e+00):2.118507e-01):6.194069e-02,6:1.206996e+00):8.144949e-01,(45:1.460387e-01,46:8.817987e-01):6.547470e-01):7.664736e-02):6.440634e-02):1.333432e-01,31:6.606774e-01):9.014352e-02,(((20:5.701693e-02,33:1.439466e-01):5.007554e-01,((35:2.715285e-01,28:1.612554e-01):3.447221e-02,((40:1.036416e-01,(27:8.012242e-03,26:4.104792e-03):8.335028e-02):1.404855e-02,(19:2.953425e-01,((32:1.176169e-02,24:1.127352e-02):9.927580e-02,34:9.355323e-02):3.155585e-02):3.387985e-02):4.490136e-02):1.243731e-01):7.081733e-02,((37:6.088860e-02,39:1.452429e-01):4.644174e-01,38:3.562409e-01):1.610668e-01):1.482850e-01,1:3.552655e-01);
   tree gen.2291500 = [&U] (((((2:3.525332e-01,(25:3.300353e-01,29:2.771252e-01):1.594113e-01):1.744827e-01,4:5.920426e-01):1.217682e-01,((42:4.153153e-01,(3:6.489790e-01,(((44:5.094006e-03,43:1.687069e-03):1.711415e-01,((41:2.743109e-02,30:5.087312e-02):1.017895e-01,(21:1.043534e-03,(22:5.547717e-04,23:4.610453e-04):3.528407e-03):2.496788e-02):1.915932e-02):1.032599e-01,36:3.347931e-01):2.341446e-01):4.257761e-02):1.736991e-01,((((6:1.131319e+00,(((13:1.777279e+00,16:2.087703e+00):2.427873e-01,(17:1.722200e+00,18:2.337953e+00):7.127493e-01):2.118636e-01,10:1.055828e+00):2.381805e-01):9.306695e-02,((11:1.073143e+00,((9:9.064247e-01,5:9.429692e-01):5.953976e-01,12:1.355705e+00):1.124215e-01):1.828833e-01,(14:1.196391e+00,(15:1.108555e+00,(7:1.181354e+00,8:1.060480e+00):9.515916e-02):1.643797e-01):1.497799e-01):3.393871e-02):6.774906e-01,46:1.037453e+00):1.201245e-01,45:7.441118e-01):1.790843e-01):8.354444e-02):1.223010e-01,31:6.337504e-01):8.603440e-02,(((((35:2.341304e-01,28:1.509598e-01):2.705370e-02,34:1.639936e-01):3.695943e-02,(((32:5.417623e-03,24:5.485158e-03):1.491512e-01,19:2.903331e-01):1.549947e-02,((26:2.879302e-03,27:1.041156e-02):7.901280e-02,40:1.015795e-01):9.983343e-03):7.696446e-02):8.428171e-02,(33:1.054051e-01,20:5.771266e-02):4.036925e-01):9.336032e-02,(38:2.641476e-01,(39:1.149424e-01,37:5.321884e-02):3.354301e-01):2.566974e-01):1.349461e-01,1:4.041507e-01);
   tree gen.2292000 = [&U] ((((((((11:9.744912e-01,(12:1.242390e+00,(9:8.924878e-01,5:8.878369e-01):6.869335e-01):1.511492e-01):1.509232e-01,((15:1.081440e+00,(7:1.105808e+00,8:1.042842e+00):2.098795e-01):1.353537e-01,14:1.202265e+00):1.521952e-01):7.021035e-02,(((17:1.504021e+00,18:2.125087e+00):7.042651e-01,(13:1.880582e+00,16:2.083053e+00):2.058292e-01):3.439790e-01,10:1.032337e+00):2.488259e-01):1.046597e-01,6:1.224826e+00):7.754465e-01,(45:5.033073e-01,46:8.948246e-01):3.038983e-01):1.087288e-01,((((36:3.532651e-01,((((23:8.603704e-04,21:1.911905e-03):1.016009e-03,22:3.637830e-04):5.542447e-02,(30:2.884372e-02,41:3.749353e-02):6.028284e-02):2.584342e-02,(44:3.807120e-03,43:1.614086e-03):1.399948e-01):1.288844e-01):3.516193e-01,3:6.427434e-01):1.025557e-01,42:4.664355e-01):1.635639e-01,((2:4.711596e-01,(29:4.182434e-01,25:1.926530e-01):2.236502e-01):9.807370e-02,4:5.287538e-01):8.763451e-02):3.410143e-02):1.390161e-01,31:6.704369e-01):9.242252e-02,(((20:6.092846e-02,33:1.388515e-01):4.310002e-01,((35:2.403728e-01,28:1.558354e-01):9.087302e-02,((40:1.051726e-01,(27:8.130598e-03,26:2.356102e-03):8.458152e-02):3.553432e-02,((19:3.098306e-01,34:1.188002e-01):9.100201e-03,(32:8.541065e-03,24:3.630647e-03):9.792092e-02):1.920098e-02):4.900325e-02):9.510734e-02):6.893771e-02,((37:2.159149e-02,39:1.857978e-01):3.276111e-01,38:3.615033e-01):1.634460e-01):1.614440e-01,1:3.581319e-01);
   tree gen.2292500 = [&U] (((((((11:1.014661e+00,(12:1.293604e+00,(9:9.292776e-01,5:9.244349e-01):7.152500e-01):1.555190e-01):1.571445e-01,((15:1.126019e+00,(7:1.198593e+00,8:9.610638e-01):2.185310e-01):1.409332e-01,14:1.251824e+00):1.095640e-01):9.384454e-02,((((17:1.566020e+00,18:2.212686e+00):7.332960e-01,(13:1.958103e+00,16:2.168920e+00):2.142906e-01):2.839441e-01,10:1.074891e+00):2.590829e-01,6:1.275315e+00):7.397147e-02):8.271427e-01,(45:3.635070e-01,46:9.317106e-01):3.164254e-01):1.727734e-01,((((36:3.678272e-01,((((23:1.139546e-03,21:6.378815e-04):1.514461e-03,22:3.028786e-04):2.856237e-02,(44:3.573418e-03,43:5.558988e-04):1.457657e-01):7.363226e-03,(30:2.944974e-02,41:3.903907e-02):7.201465e-02):1.341973e-01):2.641312e-01,3:6.692383e-01):8.692409e-02,42:4.856627e-01):1.850770e-01,((2:3.310095e-01,(29:3.842228e-01,25:2.051441e-01):2.441952e-01):2.263693e-01,4:5.800970e-01):9.840176e-02):3.192102e-02):1.447465e-01,31:6.980733e-01):9.623232e-02,(((20:6.344003e-02,33:1.223099e-01):4.487667e-01,((35:2.197421e-01,28:1.622592e-01):7.943975e-02,((40:9.007251e-02,(27:1.612481e-02,26:2.453225e-03):7.453774e-02):1.642259e-02,(19:2.706882e-01,(34:1.179544e-01,(32:8.739303e-03,24:2.520040e-03):1.067943e-01):1.699838e-02):2.947032e-02):5.842630e-02):1.039497e-01):7.177943e-02,((37:5.824167e-03,39:2.908820e-03):5.640392e-01,38:3.896606e-01):1.702645e-01):1.897667e-01,1:3.728947e-01);
   tree gen.2293000 = [&U] ((((((3:5.916592e-01,42:4.761437e-01):5.284782e-02,(36:3.606178e-01,(((30:4.665212e-02,41:2.329175e-02):6.601521e-02,(23:1.172183e-03,(22:1.501979e-03,21:1.393860e-03):6.973619e-04):4.247028e-02):3.736880e-02,(44:1.332269e-03,43:8.216648e-04):1.429087e-01):1.036679e-01):2.589542e-01):2.470609e-01,((6:1.250319e+00,((((17:1.535326e+00,18:2.189352e+00):7.189234e-01,(13:1.919724e+00,16:2.126409e+00):2.100905e-01):2.783788e-01,10:1.302126e+00):2.540049e-01,((11:1.017319e+00,(12:1.268249e+00,(9:9.110638e-01,5:8.952349e-01):7.012311e-01):1.524709e-01):1.391197e-01,((15:1.103949e+00,(7:1.175100e+00,8:9.422270e-01):2.142478e-01):8.760711e-02,14:1.227288e+00):1.722010e-01):1.179229e-01):7.252163e-02):8.109307e-01,(45:1.197122e-01,46:4.945131e-01):5.420925e-01):5.361400e-02):3.393315e-02,((2:3.245217e-01,(29:3.766921e-01,25:2.625594e-01):2.401116e-01):2.219324e-01,4:5.687271e-01):9.647309e-02):1.473148e-01,31:6.843911e-01):9.994332e-02,(((20:6.219661e-02,33:1.199126e-01):4.399709e-01,((35:2.154352e-01,28:1.590789e-01):4.067621e-02,((40:8.830709e-02,(27:6.906929e-03,26:2.385855e-03):8.400923e-02):1.967429e-02,(34:1.160469e-01,(19:2.653827e-01,(32:8.568013e-03,24:1.023061e-02):1.174200e-01):3.679147e-03):2.088119e-02):5.728114e-02):1.152187e-01):6.881787e-02,((37:8.297286e-03,39:2.851807e-03):5.529841e-01,38:2.521622e-01):1.743211e-01):1.537574e-01,1:3.655860e-01);
   tree gen.2293500 = [&U] ((((((42:4.925569e-01,3:6.247995e-01):5.866429e-02,(36:3.730487e-01,(((30:4.826027e-02,41:2.409464e-02):8.255942e-02,(44:2.745635e-03,43:3.574029e-04):1.478349e-01):3.014510e-02,(23:1.245168e-03,(21:1.148658e-03,22:2.709570e-03):1.638065e-03):2.436957e-02):1.072415e-01):2.678807e-01):2.557713e-01,((6:1.293419e+00,((((17:1.588250e+00,18:2.178559e+00):7.437055e-01,(13:1.958949e+00,16:2.199709e+00):1.630104e-01):2.879748e-01,10:1.347011e+00):2.627607e-01,((11:1.052387e+00,(12:1.311967e+00,(9:9.574058e-01,5:9.260946e-01):7.227525e-01):1.717820e-01):1.439153e-01,((15:1.116752e+00,(7:1.215607e+00,8:9.747066e-01):1.584195e-01):1.423731e-01,14:1.269594e+00):1.781369e-01):9.966600e-02):8.281730e-02):8.011469e-01,(45:2.453522e-01,46:4.758817e-01):6.184915e-01):2.614183e-02):8.334956e-02,((2:3.357084e-01,(29:4.835888e-01,25:2.716101e-01):2.086934e-01):2.295827e-01,4:5.883318e-01):9.979862e-02):1.101160e-01,31:6.914314e-01):1.247169e-01,(((20:6.560491e-02,33:1.242830e-01):4.551372e-01,((35:2.228614e-01,28:1.645626e-01):4.207836e-02,((40:9.135113e-02,(27:5.342981e-03,26:6.147569e-03):8.690512e-02):2.035249e-02,((19:2.758571e-01,(32:7.995382e-03,24:8.661464e-03):1.151473e-01):9.733199e-03,34:1.071340e-01):2.160099e-02):5.925569e-02):1.419138e-01):7.119010e-02,((37:2.127221e-03,39:2.950112e-03):4.281309e-01,38:2.608545e-01):2.654786e-01):1.590576e-01,1:3.781881e-01);
   tree gen.2294000 = [&U] ((((((42:4.834802e-01,3:6.132859e-01):5.758325e-02,(36:3.768289e-01,(((30:5.061031e-02,41:4.374591e-02):8.266993e-02,(44:2.695040e-03,43:3.009032e-04):1.451106e-01):1.615691e-02,((22:1.032284e-03,23:1.201961e-03):1.419402e-03,21:4.015507e-03):2.418848e-02):1.038813e-01):2.627076e-01):2.510580e-01,((6:1.269584e+00,((((17:1.558982e+00,18:2.228516e+00):5.589037e-01,(13:1.922850e+00,16:2.159174e+00):1.644461e-01):3.073682e-01,10:1.322189e+00):2.717882e-01,((11:1.032994e+00,(12:1.371588e+00,(9:9.397630e-01,5:9.090289e-01):7.094339e-01):1.422486e-01):1.701718e-01,((15:1.096173e+00,(7:1.193207e+00,8:9.567451e-01):1.555002e-01):1.397495e-01,14:1.246199e+00):1.623667e-01):9.782939e-02):8.129118e-02):7.218255e-01,(45:2.017900e-01,46:6.521616e-01):6.070942e-01):1.521736e-01):6.907585e-02,((2:3.295220e-01,(29:4.874805e-01,25:2.358555e-01):1.665073e-01):2.253520e-01,4:5.774902e-01):9.795957e-02):1.080868e-01,31:6.786900e-01):1.102653e-01,(((20:6.450170e-02,33:1.217130e-01):4.467501e-01,((35:2.187546e-01,28:1.532010e-01):6.499868e-02,((40:8.966775e-02,(27:8.818180e-03,26:2.500777e-03):9.274061e-02):1.385059e-02,(19:2.817354e-01,((32:7.848046e-03,24:9.386001e-03):1.149754e-01,34:7.056484e-02):3.994272e-02):2.286760e-02):5.510645e-02):1.171060e-01):8.672912e-02,((37:2.088022e-03,39:6.092341e-04):4.202415e-01,38:2.560476e-01):2.605864e-01):1.809544e-01,1:3.712190e-01);
   tree gen.2294500 = [&U] (((((2:3.671467e-01,(25:2.842702e-01,29:3.614646e-01):2.644286e-01):1.605310e-01,4:5.989101e-01):1.098751e-01,((((((41:2.362538e-02,30:4.637524e-02):6.061982e-02,(21:7.225723e-04,(23:1.861895e-03,22:1.521658e-03):3.002647e-04):4.891867e-02):4.701999e-02,(44:1.948960e-03,43:5.672240e-04):1.376193e-01):8.236667e-02,36:3.871445e-01):2.894055e-01,(42:5.035387e-01,3:6.110608e-01):1.879488e-02):2.478829e-01,((6:1.144442e+00,((((13:1.797895e+00,16:2.177741e+00):3.775101e-01,(17:1.634843e+00,18:2.292079e+00):7.725412e-01):3.014855e-01,10:1.186552e+00):3.247276e-01,((11:1.085591e+00,((9:9.275480e-01,5:9.200295e-01):6.759716e-01,12:1.371431e+00):2.082464e-01):1.857174e-01,((15:1.130668e+00,(7:1.195057e+00,8:1.072781e+00):1.723141e-01):1.083973e-01,14:1.221805e+00):1.636654e-01):1.395392e-01):6.490586e-02):6.937893e-01,(46:8.913221e-01,45:1.352418e-01):4.175122e-01):1.843068e-01):7.796647e-02):1.744436e-01,31:6.338844e-01):1.112967e-01,((((35:2.237759e-01,28:1.326896e-01):6.019450e-02,((((32:7.494081e-03,24:9.121959e-03):1.197859e-01,19:2.683628e-01):1.957450e-02,((26:1.158162e-03,27:1.008070e-02):7.841332e-02,40:1.168313e-01):3.832778e-02):5.649229e-02,34:1.476782e-01):1.862165e-02):1.180618e-01,(33:1.449829e-01,20:5.233609e-02):4.680197e-01):8.064589e-02,((39:5.385461e-01,37:3.854421e-01):8.851702e-04,38:3.384043e-01):2.787455e-01):1.211644e-01,1:4.122596e-01);
   tree gen.2295000 = [&U] ((((((3:6.155589e-01,(36:3.801636e-01,((30:6.712405e-02,41:3.203850e-02):7.774938e-02,((44:2.565577e-03,43:1.095275e-03):1.408019e-01,(21:4.577917e-04,(22:2.240030e-03,23:1.411168e-03):2.384343e-03):2.354068e-02):2.341764e-02):1.210123e-01):2.759647e-01):6.345703e-02,42:5.356503e-01):1.498603e-01,((6:1.274290e+00,((((17:1.564760e+00,18:2.236775e+00):6.684231e-01,(13:1.929976e+00,16:2.167176e+00):2.627574e-01):3.059220e-01,10:1.327089e+00):2.210910e-01,((11:1.041488e+00,(12:1.376672e+00,(9:9.432461e-01,5:9.123980e-01):7.551102e-01):1.427758e-01):1.408088e-01,((15:1.100236e+00,(7:1.197629e+00,8:9.602910e-01):1.507959e-01):1.104272e-01,14:1.250817e+00):1.897875e-01):1.150577e-01):6.077043e-02):6.225161e-01,(45:1.620739e-01,46:7.873850e-01):5.215753e-01):1.885439e-01):8.584991e-02,((2:3.802993e-01,(29:4.892872e-01,25:2.159598e-01):1.945644e-01):2.086352e-01,4:5.796306e-01):9.832264e-02):1.781510e-01,31:6.812054e-01):9.430346e-02,(((20:5.638510e-02,33:1.221642e-01):3.650802e-01,((35:2.195654e-01,28:1.537688e-01):6.523958e-02,((40:9.280650e-02,(27:8.804664e-03,26:4.226466e-03):8.818494e-02):2.382273e-02,(19:2.660213e-01,((32:5.958823e-03,24:4.393955e-03):9.178969e-02,34:7.637664e-02):4.048725e-02):2.295236e-02):5.531069e-02):1.355894e-01):6.428865e-02,((37:7.697315e-02,39:1.929249e-01):2.550472e-01,38:3.029919e-01):2.025577e-01):1.465615e-01,1:3.991821e-01);
   tree gen.2295500 = [&U] ((((((3:6.004808e-01,(36:3.708514e-01,(((21:4.110684e-04,(22:4.499339e-04,23:3.994761e-04):1.706760e-03):5.268815e-02,(44:9.077474e-04,43:1.711235e-03):1.373529e-01):2.370997e-02,(30:6.806546e-02,41:3.125371e-02):6.704449e-02):1.185082e-01):2.709397e-01):1.221554e-01,42:4.927243e-01):1.071397e-01,(((((17:1.526431e+00,18:2.181985e+00):6.520501e-01,(13:1.882702e+00,16:2.114091e+00):9.773590e-02):3.345359e-01,10:1.294582e+00):2.156753e-01,(((11:1.015976e+00,(12:1.394379e+00,(9:9.065931e-01,5:8.900488e-01):7.366137e-01):1.696671e-01):1.257442e-01,((15:1.073286e+00,(7:1.045754e+00,8:9.367687e-01):1.471022e-01):1.077223e-01,14:1.220179e+00):1.851386e-01):1.122394e-01,6:1.243076e+00):7.252925e-02):6.072675e-01,(45:1.936175e-01,46:7.680980e-01):5.087993e-01):1.839255e-01):8.374701e-02,((2:3.624532e-01,(29:3.503225e-01,25:2.575290e-01):1.585570e-01):2.035246e-01,4:5.654325e-01):9.591422e-02):1.578142e-01,31:6.313495e-01):9.199350e-02,(((20:5.500395e-02,33:1.191717e-01):3.561376e-01,((35:2.141871e-01,28:1.500022e-01):6.998802e-02,((40:9.053320e-02,(27:1.170520e-02,26:4.803680e-03):8.602484e-02):2.477233e-02,(19:2.595051e-01,((32:1.876837e-02,24:4.286325e-03):8.954130e-02,34:7.450580e-02):3.949551e-02):2.077508e-02):5.480396e-02):1.506477e-01):5.681257e-02,((37:1.128992e-01,39:2.107655e-01):2.093318e-01,38:2.955701e-01):1.975961e-01):1.562940e-01,1:3.371915e-01);
   tree gen.2296000 = [&U] ((((((3:5.969858e-01,(36:3.686930e-01,(((30:4.098305e-02,41:1.828692e-02):4.527691e-02,(44:1.383727e-03,43:3.245781e-03):1.365535e-01):1.799238e-02,(23:4.588077e-04,(22:1.547582e-04,21:3.784301e-04):2.183140e-03):3.881188e-02):1.178185e-01):2.693627e-01):5.939790e-02,42:4.898564e-01):1.811688e-01,(((((17:1.517547e+00,18:2.169285e+00):6.482549e-01,(13:1.871744e+00,16:2.094575e+00):2.368856e-01):2.668584e-01,10:1.303114e+00):1.858797e-01,(((11:1.010063e+00,(12:1.386263e+00,(9:9.013164e-01,5:8.848684e-01):7.323264e-01):1.748877e-01):1.703321e-01,((15:1.067039e+00,(7:1.039667e+00,8:1.018409e+00):1.214449e-01):1.625308e-01,14:1.213077e+00):1.840611e-01):1.082325e-01,6:1.235841e+00):7.679490e-02):6.037330e-01,(45:1.510289e-01,46:5.808387e-01):5.058380e-01):1.828550e-01):9.396486e-02,((2:3.603436e-01,(29:3.482835e-01,25:2.613308e-01):1.378478e-01):2.023401e-01,4:5.621415e-01):1.117936e-01):1.568956e-01,31:6.167079e-01):9.145806e-02,(((20:6.518466e-02,33:1.184781e-01):3.740848e-01,((35:2.129405e-01,28:1.498555e-01):8.520221e-02,((40:1.245688e-01,(27:1.163707e-02,26:4.775721e-03):8.338370e-02):2.346778e-02,(19:2.824290e-01,((32:1.865913e-02,24:4.261377e-03):8.902014e-02,34:9.263307e-02):3.926564e-02):2.295982e-02):5.085601e-02):1.455076e-01):5.181285e-02,((37:6.100798e-02,39:2.218337e-01):3.261864e-01,38:2.041618e-01):2.551990e-01):1.553843e-01,1:3.352290e-01);
   tree gen.2296500 = [&U] ((31:6.307118e-01,(((46:4.824468e-01,45:5.784997e-01):3.113002e-01,(((10:1.242659e+00,((17:1.470368e+00,18:2.164430e+00):7.206719e-01,(13:1.862426e+00,16:2.125003e+00):2.614230e-01):3.589810e-01):1.866758e-01,6:1.202032e+00):7.182578e-02,(((12:1.550944e+00,(5:9.214437e-01,9:8.147958e-01):7.071322e-01):1.777585e-01,11:8.986835e-01):1.249951e-01,((15:1.111679e+00,(8:1.091414e+00,7:1.059716e+00):1.946468e-01):1.137323e-01,14:1.415196e+00):1.595943e-01):7.948405e-02):6.961700e-01):2.263501e-01,((42:4.342014e-01,(3:6.466316e-01,(((23:1.049926e-03,(22:4.104976e-04,21:6.625865e-04):1.604483e-04):2.535141e-02,((44:2.989630e-03,43:4.181585e-04):1.323983e-01,(41:1.229251e-02,30:4.192127e-02):8.474363e-02):1.524436e-02):1.851532e-01,36:2.423894e-01):2.363182e-01):4.730288e-02):1.892168e-01,((2:4.107465e-01,(29:3.309786e-01,25:2.754383e-01):1.815018e-01):1.306306e-01,4:5.636930e-01):9.669956e-02):4.564249e-02):1.183132e-01):1.108044e-01,(((20:6.676188e-02,33:9.876995e-02):3.543907e-01,((28:1.357784e-01,35:2.968971e-01):7.401914e-02,((34:1.560994e-01,(19:2.734839e-01,(32:5.482624e-03,24:3.093098e-03):1.477085e-01):1.354713e-03):1.916518e-02,(40:1.164753e-01,(26:1.563060e-03,27:1.733099e-02):9.138273e-02):4.659411e-02):3.138267e-02):1.014023e-01):1.044389e-01,((39:6.644994e-02,37:2.999728e-02):3.499622e-01,38:3.356313e-01):2.183317e-01):1.500512e-01,1:3.720984e-01);
   tree gen.2297000 = [&U] ((((((3:5.919679e-01,(36:2.857735e-01,((30:3.606734e-02,41:1.813321e-02):3.684463e-02,((44:6.383289e-03,43:1.480506e-03):1.354057e-01,(23:1.700290e-03,(22:2.969320e-04,21:1.652128e-03):9.966095e-04):5.260687e-02):4.711012e-02):1.168728e-01):2.670986e-01):5.974728e-02,42:5.207384e-01):1.383426e-01,((((11:9.734603e-01,(12:1.374611e+00,(9:9.018939e-01,5:9.083073e-01):6.760990e-01):1.908008e-01):1.821890e-01,((15:1.061354e+00,(7:1.030928e+00,8:1.009849e+00):1.717641e-01):1.665001e-01,14:1.255830e+00):1.728180e-01):8.090115e-02,((((17:1.518141e+00,18:2.151052e+00):6.187857e-01,(13:1.856011e+00,16:2.230222e+00):1.729840e-01):2.646153e-01,10:1.292160e+00):1.779035e-01,6:1.225453e+00):8.741033e-02):5.986585e-01,(45:5.289051e-01,46:9.986635e-01):1.968367e-01):1.683271e-01):6.286293e-02,((2:3.495476e-01,(29:3.453561e-01,25:2.177542e-01):1.909166e-01):1.378878e-01,4:5.574165e-01):1.054583e-01):1.685192e-01,31:6.115243e-01):9.551594e-02,(((20:6.463676e-02,33:8.261369e-02):4.017998e-01,((35:2.111507e-01,28:1.485959e-01):8.448606e-02,((40:1.235218e-01,(27:7.538749e-03,26:6.227463e-03):8.947308e-02):8.730646e-03,(19:2.800551e-01,((32:1.255792e-02,24:6.134093e-03):8.159251e-02,34:4.159554e-02):7.302642e-02):3.004505e-02):5.064595e-02):1.442846e-01):5.881799e-02,((37:1.086589e-01,39:1.066970e-01):3.590290e-01,38:2.336118e-01):2.205600e-01):1.540783e-01,1:3.324113e-01);
   tree gen.2297500 = [&U] ((((((3:6.130177e-01,(36:2.959353e-01,((44:6.610272e-03,43:7.958153e-04):1.535974e-01,((30:3.820462e-02,41:1.877801e-02):8.210994e-02,(23:2.513421e-03,(22:1.266570e-04,21:1.710876e-03):1.876494e-04):3.203411e-02):3.443922e-03):1.209071e-01):3.447443e-01):6.187183e-02,42:5.547763e-01):1.432620e-01,(((((17:1.572124e+00,18:2.019945e+00):7.716877e-01,(13:1.922009e+00,16:2.309526e+00):1.791351e-01):3.309554e-01,10:1.338108e+00):1.842296e-01,(6:1.269029e+00,((11:1.008076e+00,(12:1.423491e+00,(9:9.339643e-01,5:9.406058e-01):7.001404e-01):1.975855e-01):1.886674e-01,((15:1.099094e+00,(7:1.067587e+00,8:1.045759e+00):1.778718e-01):1.724207e-01,14:1.300486e+00):1.124557e-01):8.580347e-02):9.051855e-02):5.373254e-01,(45:5.477124e-01,46:1.122190e+00):1.475071e-02):2.520604e-01):6.499076e-02,((2:4.332664e-01,(29:3.515192e-01,25:2.254973e-01):1.977054e-01):1.427910e-01,4:5.772377e-01):1.092083e-01):1.662027e-01,31:6.332695e-01):9.891239e-02,(((20:9.626812e-02,33:8.555135e-02):4.160874e-01,((35:2.749163e-01,28:1.582119e-01):8.854429e-02,((40:1.279141e-01,(27:8.882184e-03,26:1.426644e-03):9.265465e-02):9.041099e-03,(19:2.900136e-01,((32:1.300447e-02,24:3.648660e-03):8.551591e-02,34:8.130839e-02):5.780394e-02):9.686036e-03):4.475314e-02):1.121084e-01):6.090950e-02,((37:2.053319e-02,39:1.104910e-01):3.717957e-01,38:2.419188e-01):2.549111e-01):1.529106e-01,1:3.442315e-01);
   tree gen.2298000 = [&U] ((((((3:5.918706e-01,(36:2.857265e-01,((44:4.312644e-03,43:1.680390e-04):1.482988e-01,((30:6.184491e-02,41:2.435708e-02):6.624878e-02,((23:2.274763e-03,21:1.733302e-03):2.358452e-04,22:2.536912e-04):3.014658e-02):2.310919e-02):1.167362e-01):3.328518e-01):5.973746e-02,42:6.724521e-01):1.383199e-01,(((((11:9.733002e-01,(12:1.374385e+00,(9:9.017456e-01,5:9.081579e-01):6.759878e-01):1.907695e-01):1.821590e-01,((15:1.061179e+00,(7:1.030759e+00,8:1.009683e+00):1.717358e-01):1.664727e-01,14:1.255623e+00):1.169988e-01):8.284353e-02,(((17:1.517891e+00,18:1.950264e+00):6.091685e-01,(13:1.855706e+00,16:2.229855e+00):1.729556e-01):3.011988e-01,10:1.291948e+00):2.412397e-01):4.587406e-02,6:1.225252e+00):5.178308e-01,(45:8.039401e-01,46:1.073199e+00):5.149985e-02):2.542567e-01):1.055320e-01,((2:4.183201e-01,(29:3.393929e-01,25:2.177184e-01):2.483572e-01):1.378652e-01,4:5.573249e-01):1.054409e-01):1.604693e-01,31:6.114237e-01):7.915051e-02,(((20:7.566198e-02,33:1.523547e-01):4.017337e-01,((35:2.713340e-01,28:1.527541e-01):3.075304e-02,((40:1.235015e-01,(27:9.880053e-03,26:1.377429e-03):8.945836e-02):4.710358e-03,(19:2.800091e-01,((32:5.501459e-03,24:2.434284e-03):1.143583e-01,34:7.850352e-02):5.773765e-02):2.381887e-02):4.320930e-02):1.082410e-01):5.880832e-02,((37:8.613891e-03,39:1.742147e-01):3.688449e-01,38:2.335734e-01):2.461175e-01):1.623021e-01,1:3.323566e-01);
   tree gen.2298500 = [&U] (((((2:4.611518e-01,(25:2.283345e-01,29:3.517237e-01):2.624267e-01):1.586097e-01,4:5.956728e-01):1.201594e-01,(((46:1.289962e+00,((10:1.156755e+00,((16:2.223529e+00,13:1.729422e+00):2.638228e-01,(18:2.291750e+00,17:1.411167e+00):7.124161e-01):3.056741e-01):2.649945e-01,(6:1.195083e+00,(((12:1.240449e+00,(5:1.045743e+00,9:8.055648e-01):5.988160e-01):2.198357e-01,11:1.046143e+00):1.706034e-01,(((7:1.085912e+00,8:9.927296e-01):1.498977e-01,15:1.058328e+00):6.233648e-02,14:1.182614e+00):2.220393e-01):6.439940e-02):1.176013e-01):4.960068e-01):2.791727e-01,45:6.470331e-01):4.646797e-02,(3:5.914954e-01,(((44:3.562989e-03,43:8.017987e-04):1.344931e-01,((21:3.628150e-03,(23:7.044154e-03,22:1.372275e-03):4.961239e-03):4.818543e-02,(30:5.653120e-02,41:4.152478e-02):4.882272e-02):3.032989e-02):1.306050e-01,(36:2.698910e-01,42:1.997167e-01):2.960600e-02):2.885588e-01):2.135602e-01):5.440351e-02):1.901636e-01,31:6.400348e-01):1.037745e-01,((38:2.192214e-01,(39:3.208941e-01,37:5.247307e-01):8.286740e-02):2.398827e-01,((33:9.207472e-02,20:8.397195e-02):3.697072e-01,(((26:2.352979e-03,27:9.875477e-03):9.810407e-02,((40:7.799427e-02,34:6.233523e-02):6.983983e-02,(19:2.665937e-01,(32:3.042574e-03,24:7.093194e-04):1.101174e-01):4.539023e-02):6.000501e-03):5.717546e-02,(35:2.480764e-01,28:1.391478e-01):5.624461e-02):1.053829e-01):9.761679e-02):1.587454e-01,1:3.663970e-01);
   tree gen.2299000 = [&U] ((((42:6.322421e-01,((45:5.925152e-01,(46:1.121197e+00,((((11:9.777926e-01,(12:1.380729e+00,(9:8.699026e-01,5:9.248513e-01):6.661726e-01):1.606294e-01):1.829998e-01,((15:1.051278e+00,(7:1.086292e+00,8:1.014344e+00):1.661817e-01):6.961690e-02,14:1.261419e+00):1.883685e-01):7.036864e-02,(((17:1.524897e+00,18:1.959266e+00):6.119802e-01,(13:1.864271e+00,16:2.240147e+00):2.549146e-01):3.351532e-01,10:1.297911e+00):1.922858e-01):7.865504e-02,6:1.230907e+00):5.409133e-01):9.803581e-02):1.468950e-01,(3:6.140604e-01,(36:2.870453e-01,((21:1.579837e-03,(23:1.749550e-03,22:2.553325e-04):1.147183e-03):2.503144e-02,((30:2.660551e-02,41:3.293462e-02):8.051414e-02,(44:4.332549e-03,43:1.619281e-03):1.513663e-01):2.843689e-02):1.396126e-01):2.518469e-01):1.816041e-01):2.387058e-02):8.485915e-02,((2:4.510073e-01,(29:3.409594e-01,25:1.295248e-01):2.818544e-01):1.018529e-01,4:5.598972e-01):1.233723e-01):1.440477e-01,31:6.142458e-01):1.197993e-01,(((20:8.103203e-02,33:1.530579e-01):4.727029e-01,((35:2.700045e-01,28:1.534592e-01):3.822670e-02,((40:1.240715e-01,(27:9.925655e-03,26:2.610674e-03):8.987126e-02):1.288303e-02,(19:2.813015e-01,((32:1.228344e-02,24:7.319810e-03):4.190068e-02,34:7.886585e-02):8.246360e-02):1.968878e-02):5.329081e-02):1.087406e-01):1.165618e-01,((37:5.126567e-02,39:1.142264e-01):4.064929e-01,38:2.073498e-01):2.601694e-01):1.094597e-01,1:3.784741e-01);
   tree gen.2299500 = [&U] (((((45:5.752091e-01,(46:1.088449e+00,((((11:9.492332e-01,(12:1.340400e+00,(9:8.723462e-01,5:8.978383e-01):6.467151e-01):2.150409e-01):1.056371e-01,((15:1.020572e+00,(7:1.100220e+00,8:9.847167e-01):1.501942e-01):7.361787e-02,14:1.224575e+00):1.956902e-01):9.444599e-02,6:1.252694e+00):7.635769e-02,(((17:1.480358e+00,18:1.902039e+00):5.941055e-01,(13:1.809819e+00,16:2.174717e+00):2.474690e-01):3.253641e-01,10:1.253378e+00):1.866696e-01):5.251143e-01):8.776159e-02):1.426045e-01,((3:5.961249e-01,(36:2.786613e-01,(((23:2.051876e-04,21:2.435785e-03):6.207935e-05,22:1.952080e-03):2.340470e-02,((30:2.582842e-02,41:3.197267e-02):7.816249e-02,(44:5.450712e-03,43:6.498156e-04):1.469452e-01):1.644201e-02):1.674254e-01):2.444909e-01):1.445304e-01,42:6.137756e-01):6.276526e-02):8.238058e-02,((2:4.378343e-01,(29:3.310007e-01,25:1.257416e-01):2.736220e-01):1.331306e-01,4:5.917517e-01):1.170592e-01):1.398404e-01,31:6.105439e-01):1.163002e-01,(((20:7.866525e-02,33:8.723546e-02):4.370587e-01,((35:2.621182e-01,28:1.489769e-01):5.012817e-02,((40:1.204476e-01,(27:1.088798e-02,26:2.534422e-03):7.433224e-02):3.307023e-02,(19:2.730852e-01,((32:1.192467e-02,24:1.414264e-02):4.067685e-02,34:7.656234e-02):8.005500e-02):2.257470e-02):4.710828e-02):9.155869e-02):1.131573e-01,((37:4.937155e-02,39:1.550861e-01):3.946201e-01,38:3.215544e-01):1.566974e-01):1.240516e-01,1:3.605847e-01);
   tree gen.2300000 = [&U] ((31:6.297179e-01,((((2:4.230190e-01,(29:3.193189e-01,25:3.003993e-01):2.045370e-01):1.487713e-01,4:5.738454e-01):3.546103e-02,((46:1.027503e+00,45:2.409559e-01):3.473401e-01,(((((12:1.455090e+00,(5:9.713214e-01,9:9.162473e-01):6.880655e-01):1.486317e-01,11:1.024205e+00):8.392317e-02,((15:9.941409e-01,(8:1.023961e+00,7:1.040774e+00):1.678858e-01):1.338665e-01,14:1.327731e+00):1.557908e-01):9.664603e-02,(10:1.165858e+00,((17:1.379493e+00,18:2.301727e+00):6.816130e-01,(13:1.747321e+00,16:1.993669e+00):2.292790e-01):2.760512e-01):2.549515e-01):4.668561e-02,6:1.167711e+00):6.127433e-01):2.612417e-01):4.445132e-02,(42:3.985874e-01,(3:5.926109e-01,((((21:6.094089e-06,23:1.171202e-04):2.312575e-03,22:5.208614e-04):4.927445e-02,(30:7.626716e-02,((44:2.512655e-03,43:6.907789e-04):1.503929e-01,41:2.403081e-02):3.912274e-03):3.346705e-02):1.495925e-01,36:4.496787e-01):2.987834e-01):1.334739e-01):2.196737e-01):1.639199e-01):6.240252e-02,(((20:5.471181e-02,33:1.403531e-01):4.195990e-01,((34:1.779427e-01,(28:1.297955e-01,35:2.280790e-01):3.094459e-02):4.238033e-02,(((32:6.290822e-03,24:4.929310e-03):1.407792e-01,19:2.789607e-01):1.179766e-02,(40:1.351827e-01,(26:7.747092e-04,27:1.396944e-02):1.022695e-01):2.150475e-02):5.162158e-02):1.071637e-01):7.193882e-02,((39:2.322424e-01,37:1.380737e-02):4.069947e-01,38:3.585940e-01):1.560283e-01):1.489030e-01,1:3.491013e-01);
   tree gen.2300500 = [&U] (((((45:5.854321e-01,(46:1.309812e+00,((((17:1.506668e+00,18:1.935844e+00):7.552994e-01,(13:1.807916e+00,16:2.213368e+00):2.285864e-01):3.311467e-01,10:1.275654e+00):1.958934e-01,(6:1.274958e+00,((11:9.661037e-01,(12:1.364223e+00,(9:8.878502e-01,5:8.234335e-01):5.884783e-01):1.667307e-01):1.268182e-01,((15:1.074222e+00,(7:1.204817e+00,8:1.002218e+00):1.528635e-01):7.492626e-02,14:1.246339e+00):1.648473e-01):7.093015e-02):4.853046e-02):5.506860e-01):5.673895e-02):2.014686e-01,((3:6.067197e-01,(36:2.836139e-01,((44:6.633729e-03,43:1.123615e-03):1.470808e-01,((21:3.511560e-03,(23:2.260648e-05,22:1.501111e-03):1.862126e-03):5.199878e-02,(30:7.144243e-02,41:1.700009e-02):4.969583e-02):1.985062e-02):1.704010e-01):2.828268e-01):1.759986e-01,42:6.246841e-01):6.518933e-02):4.586167e-02,((2:4.481284e-01,(29:4.143687e-01,25:3.069341e-01):1.953128e-01):9.573951e-02,4:6.022687e-01):8.931658e-02):1.772932e-01,31:6.213950e-01):7.761182e-02,(((20:8.006335e-02,33:1.143243e-01):4.492117e-01,((35:2.667768e-01,28:1.516247e-01):3.875468e-02,((40:1.297749e-01,(27:1.108149e-02,26:5.429489e-03):7.565333e-02):2.889796e-02,((19:2.779387e-01,(32:4.690215e-03,24:6.109560e-03):1.202870e-01):1.369137e-02,34:1.050360e-01):7.782972e-03):5.414552e-02):8.826171e-02):1.151684e-01,((37:2.631101e-02,39:1.462102e-01):4.016336e-01,38:3.272693e-01):1.594824e-01):1.626228e-01,1:4.074274e-01);
   tree gen.2301000 = [&U] ((((((46:1.279775e+00,45:5.045908e-01):3.439181e-02,((((17:1.526957e+00,18:1.961913e+00):7.654705e-01,(13:1.832263e+00,16:2.243174e+00):2.162040e-01):3.356061e-01,10:1.292832e+00):1.985313e-01,(6:1.292127e+00,((11:9.791137e-01,(12:1.382594e+00,(9:8.998064e-01,5:8.345222e-01):5.964029e-01):1.689760e-01):1.778957e-01,((15:1.088688e+00,(7:1.221042e+00,8:1.015714e+00):1.549221e-01):1.700698e-01,14:1.266488e+00):1.567326e-01):9.023773e-02):7.053195e-02):5.581018e-01):2.047985e-01,((3:6.148901e-01,(36:2.874331e-01,((44:5.789689e-03,43:2.363940e-03):1.490615e-01,(((21:1.005534e-03,22:2.751849e-04):4.294149e-03,23:5.865536e-05):3.680638e-02,(30:8.043931e-02,41:5.152945e-02):4.110498e-02):4.860894e-02):9.588212e-02):3.146585e-01):1.831750e-01,42:4.321352e-01):7.293479e-02):5.009262e-02,((2:4.541631e-01,(29:4.199487e-01,25:3.110674e-01):1.979429e-01):9.458856e-02,4:6.016459e-01):1.309161e-01):1.796807e-01,31:6.297629e-01):7.865698e-02,(((20:7.636836e-02,33:1.158638e-01):3.509623e-01,((35:2.703693e-01,28:1.536665e-01):3.543056e-02,((40:8.287439e-02,(27:1.123072e-02,26:1.765103e-03):7.667211e-02):2.928711e-02,(34:1.064505e-01,((32:9.281309e-03,24:1.960987e-03):1.219068e-01,19:2.816815e-01):3.360272e-02):1.965827e-03):5.554628e-02):8.945028e-02):6.870681e-02,((37:2.605212e-02,39:3.015043e-01):3.810984e-01,38:3.280938e-01):2.245897e-01):1.662113e-01,1:4.129140e-01);
   tree gen.2301500 = [&U] ((((((46:1.258306e+00,45:4.817708e-01):1.276896e-01,((((11:9.951732e-01,(12:1.359400e+00,(9:8.847114e-01,5:8.205224e-01):5.863978e-01):2.115322e-01):1.749114e-01,((15:9.986624e-01,(7:1.200558e+00,8:9.986748e-01):1.762495e-01):9.295739e-02,14:1.245242e+00):1.522816e-01):7.589358e-02,(((17:1.501342e+00,18:1.929000e+00):7.526292e-01,(13:1.801525e+00,16:2.205543e+00):2.125770e-01):2.608094e-01,10:1.137274e+00):2.593813e-01):4.629275e-02,6:1.305602e+00):5.487392e-01):2.438554e-01,((3:6.045748e-01,(36:2.826112e-01,((30:7.226796e-02,41:4.787728e-02):3.791678e-02,((21:1.421755e-03,(23:4.356245e-03,22:3.460485e-04):1.824412e-03):3.746134e-02,(44:3.239573e-03,43:4.111104e-04):1.506127e-01):4.779349e-02):1.021625e-01):3.093798e-01):1.801021e-01,42:5.552980e-01):6.123271e-02):6.513297e-02,((2:4.465442e-01,(29:4.071197e-01,25:3.058490e-01):1.477132e-01):1.170319e-01,4:5.915528e-01):1.147928e-01):1.814251e-01,31:6.191982e-01):7.963417e-02,(((20:7.508722e-02,33:1.139201e-01):3.450746e-01,((35:2.234807e-01,28:1.510886e-01):3.483619e-02,((27:1.075872e-02,26:3.204225e-03):9.437223e-02,(((32:8.746434e-03,24:1.928090e-03):1.198618e-01,19:2.769561e-01):3.303901e-02,(40:8.810660e-02,34:1.046647e-01):2.194297e-03):2.665801e-03):5.461445e-02):8.794968e-02):9.351729e-02,((37:7.551162e-02,39:2.498887e-01):2.267204e-01,38:3.225898e-01):2.208221e-01):1.551776e-01,1:4.137775e-01);
   tree gen.2302000 = [&U] ((((((((((44:3.800057e-03,43:2.445064e-04):1.967935e-01,((23:7.485531e-04,21:1.495573e-03):1.448307e-03,22:1.556655e-03):2.311536e-02):4.667335e-02,(41:3.881049e-02,30:7.871552e-02):3.963411e-02):9.994241e-02,36:4.336849e-01):2.466683e-01,3:6.730774e-01):1.126804e-01,42:6.167840e-01):1.700478e-01,((6:1.161605e+00,(((11:1.162820e+00,((9:8.818272e-01,5:1.008474e+00):6.444816e-01,12:1.496387e+00):1.937381e-01):1.362505e-01,((15:1.192435e+00,(7:1.262887e+00,8:1.019590e+00):1.970533e-01):7.096639e-02,14:1.218463e+00):1.863030e-01):5.607206e-02,(((13:2.022819e+00,16:2.301132e+00):2.791549e-01,(17:1.593673e+00,18:2.626513e+00):6.856873e-01):2.929415e-01,10:1.167491e+00):3.034866e-01):8.501144e-02):6.708041e-01,(46:5.182625e-01,45:2.505140e-01):5.581557e-01):1.732711e-01):6.876275e-02,((2:3.698864e-01,(25:1.742239e-01,29:3.106419e-01):2.526952e-01):1.665476e-01,4:5.862357e-01):1.228069e-01):1.504131e-01,31:6.215678e-01):9.921379e-02,((((((32:8.991013e-03,24:5.230139e-03):1.472696e-01,19:2.635066e-01):3.159935e-02,((40:7.492757e-02,34:1.178774e-01):3.244446e-02,(26:3.043734e-03,27:5.658765e-03):9.789737e-02):1.918480e-02):4.658103e-02,(35:2.559381e-01,28:1.534634e-01):4.073639e-02):1.373577e-01,(33:1.278613e-01,20:7.111105e-02):3.757345e-01):1.152953e-01,((37:1.492804e-01,39:4.323967e-01):2.249227e-01,38:3.175934e-01):1.884392e-01):1.041843e-01,1:4.186115e-01);
   tree gen.2302500 = [&U] (((((45:4.901416e-01,(((((17:1.491042e+00,18:2.290696e+00):7.474661e-01,(13:1.789166e+00,16:2.190413e+00):1.661304e-01):2.435373e-01,10:1.129473e+00):2.476342e-01,(6:1.296645e+00,((11:9.883463e-01,(12:1.350075e+00,(9:8.786423e-01,5:8.516529e-01):5.823751e-01):2.100811e-01):1.110989e-01,((15:9.918116e-01,(7:1.192322e+00,8:9.918238e-01):1.129440e-01):7.512117e-02,14:1.236699e+00):1.890172e-01):8.146715e-02):1.173518e-01):5.161441e-01,46:1.590786e+00):1.217791e-01):2.046652e-01,((3:6.004274e-01,(36:3.785098e-01,(((30:5.171154e-02,41:2.802744e-02):2.421283e-02,(44:2.028480e-03,43:6.064085e-05):8.611990e-02):3.853765e-02,(21:1.042793e-04,(23:1.693943e-03,22:2.765111e-04):4.507625e-04):3.720435e-02):1.321614e-01):2.265338e-01):9.044028e-02,42:5.110843e-01):7.295244e-02):7.433478e-02,((2:4.434809e-01,(29:2.611387e-01,25:1.377750e-01):3.201258e-01):7.442147e-02,4:5.382266e-01):1.159647e-01):1.801805e-01,31:6.341988e-01):8.973783e-02,(((20:8.826747e-02,33:1.131386e-01):3.427074e-01,((35:2.219476e-01,28:1.500521e-01):9.590989e-02,((((32:6.161921e-03,24:5.206076e-03):1.153520e-01,19:2.750562e-01):3.424609e-02,34:1.485410e-01):6.774269e-04,(40:1.548881e-01,(27:1.068491e-02,26:4.703606e-03):8.937154e-02):1.261325e-02):4.501381e-02):1.273953e-01):9.919218e-02,((37:8.110053e-02,39:2.481745e-01):1.871168e-01,38:1.911264e-01):2.668101e-01):1.235834e-01,1:3.867539e-01);
   tree gen.2303000 = [&U] ((((((((((44:7.644266e-03,43:2.482593e-03):1.810175e-01,(23:4.994265e-03,(22:3.600501e-04,21:3.201218e-04):1.328281e-03):2.756546e-02):3.230498e-02,(41:3.635829e-02,30:6.037861e-02):2.364183e-02):9.190068e-02,36:3.989184e-01):2.471683e-01,3:6.191198e-01):6.973200e-02,42:5.673392e-01):1.490319e-01,((6:1.166066e+00,(((11:1.069602e+00,((9:8.111351e-01,5:9.276296e-01):5.928164e-01,12:1.376428e+00):1.686668e-01):1.592206e-01,((15:1.096843e+00,(7:1.172594e+00,8:9.378543e-01):1.277371e-01):9.714082e-02,14:1.120784e+00):1.829569e-01):7.755470e-02,(((13:1.860659e+00,16:2.057327e+00):2.567763e-01,(17:1.418147e+00,18:2.035161e+00):7.034647e-01):2.977061e-01,10:1.221315e+00):2.206187e-01):6.295116e-02):6.089150e-01,(46:4.767157e-01,45:5.399564e-02):7.321369e-01):1.723181e-01):7.990275e-02,((2:4.249626e-01,(25:2.555343e-01,29:2.857391e-01):2.324378e-01):2.055019e-01,4:6.076495e-01):9.721361e-02):1.383551e-01,31:5.717395e-01):9.126027e-02,((((((32:1.346213e-02,24:3.340005e-03):1.354637e-01,19:2.650920e-01):2.800141e-02,((40:7.394012e-02,34:1.084277e-01):2.892563e-02,(26:1.020050e-03,27:2.704819e-03):9.996851e-02):2.245522e-02):4.284684e-02,(35:2.856765e-01,28:1.411609e-01):4.596284e-02):1.103259e-01,(33:1.176112e-01,20:6.557721e-02):4.685134e-01):9.269628e-02,((37:2.089283e-01,39:4.239269e-01):1.775804e-01,38:3.386940e-01):1.536432e-01):1.201908e-01,1:3.850533e-01);
   tree gen.2303500 = [&U] ((((((((((44:7.713897e-03,43:4.535840e-04):1.296186e-01,(21:5.196291e-04,(22:3.724241e-04,23:5.039758e-03):1.340380e-03):3.617258e-02):1.858410e-02,(41:1.781764e-02,30:6.092859e-02):8.608315e-02):9.273779e-02,36:4.025521e-01):2.494197e-01,3:6.247593e-01):7.036718e-02,42:5.725071e-01):1.503894e-01,((6:1.176688e+00,((((13:1.877608e+00,16:2.076067e+00):2.686170e-01,(17:1.431065e+00,18:2.408530e+00):7.098725e-01):3.004179e-01,10:1.232440e+00):2.226283e-01,((11:1.079345e+00,((9:8.185236e-01,5:9.360793e-01):5.982163e-01,12:1.388966e+00):2.453667e-01):1.808448e-01,((15:1.106834e+00,(7:1.183275e+00,8:9.463971e-01):1.289007e-01):9.023995e-02,14:1.130993e+00):1.757509e-01):1.397388e-01):7.550364e-02):6.727374e-01,(46:4.810581e-01,45:2.185557e-02):7.388058e-01):1.297442e-01):1.101429e-01,((2:4.288335e-01,(25:2.247842e-01,29:4.411121e-01):1.867492e-01):9.910523e-02,4:6.131845e-01):1.389415e-01):1.683777e-01,31:5.769475e-01):1.032441e-01,((((((32:1.358476e-02,24:3.491059e-03):1.366976e-01,19:2.675067e-01):2.825647e-02,((40:7.461364e-02,34:1.094154e-01):2.918911e-02,(26:1.029341e-03,27:8.548396e-03):9.290687e-02):2.615207e-02):3.800205e-02,(35:2.598678e-01,28:1.424467e-01):4.638151e-02):1.113309e-01,(33:1.186825e-01,20:6.617455e-02):4.727811e-01):9.354064e-02,((37:1.905235e-01,39:4.277884e-01):1.980693e-01,38:3.417792e-01):1.122847e-01):1.212856e-01,1:3.885607e-01);
   tree gen.2304000 = [&U] (((((((((((23:2.786896e-03,22:3.547563e-04):2.023722e-04,21:2.682585e-04):2.865434e-02,(41:1.744505e-02,30:5.212921e-02):7.254800e-02):1.396735e-02,(44:3.141169e-03,43:3.472299e-04):1.255175e-01):1.185088e-01,36:3.406869e-01):3.434289e-01,3:6.116950e-01):5.923746e-02,42:5.605355e-01):1.574626e-01,(((((11:1.056775e+00,((9:8.014076e-01,5:8.982279e-01):5.857071e-01,12:1.321614e+00):2.036636e-01):1.087244e-01,((15:1.083689e+00,(7:1.158532e+00,8:9.266071e-01):1.158742e-01):8.835295e-02,14:1.107343e+00):2.001156e-01):1.061216e-01,6:1.152082e+00):1.293794e-01,(((13:1.838345e+00,16:2.032655e+00):2.075082e-01,(17:1.401140e+00,18:2.358166e+00):6.950285e-01):2.941359e-01,10:1.206668e+00):2.146279e-01):6.384477e-01,(46:4.709987e-01,45:1.932093e-02):7.362777e-01):6.701787e-02):5.184685e-02,((2:4.198662e-01,(25:2.200837e-01,29:4.318881e-01):1.828441e-01):1.437766e-01,4:6.003623e-01):1.002407e-01):1.589042e-01,31:7.113723e-01):1.010852e-01,((((((32:7.986209e-03,24:2.806134e-03):1.378749e-01,19:2.619129e-01):2.971542e-02,((26:5.513994e-03,27:9.885552e-03):9.403357e-02,(40:8.508424e-02,34:1.071274e-01):4.220204e-02):1.395231e-02):4.262895e-02,(35:2.544338e-01,28:1.394681e-01):4.363471e-02):6.298492e-02,(33:1.162008e-01,20:6.479078e-02):4.628948e-01):1.303174e-01,((37:2.061161e-01,39:3.640014e-01):2.180791e-01,38:2.676936e-01):2.102541e-01):1.187494e-01,1:3.804355e-01);
   tree gen.2304500 = [&U] (((((((((((21:1.499775e-04,23:4.016888e-03):3.151961e-04,22:1.748433e-03):4.473625e-02,(44:5.096143e-03,43:3.551453e-04):1.497516e-01):1.411086e-02,(41:1.784273e-02,30:5.331754e-02):6.985389e-02):1.017578e-01,36:3.484531e-01):3.512576e-01,3:6.256392e-01):9.284878e-02,42:5.733133e-01):1.610521e-01,((((((13:2.016716e+00,16:2.078991e+00):2.469344e-01,(17:1.433081e+00,18:2.411922e+00):7.710775e-01):1.733533e-01,10:1.234176e+00):2.553845e-01,6:1.190503e+00):6.785839e-02,((11:1.080865e+00,((9:9.994118e-01,5:9.187038e-01):5.990588e-01,12:1.351741e+00):2.083063e-01):1.800613e-01,((15:1.108392e+00,(7:1.184941e+00,8:1.101776e+00):1.185157e-01):1.337369e-01,14:1.132586e+00):1.827951e-01):1.085408e-01):6.530017e-01,(46:3.102913e-01,45:4.934885e-02):7.271876e-01):1.942104e-01):8.893081e-02,((2:4.294374e-01,(25:2.380025e-01,29:4.417333e-01):2.538323e-01):1.470541e-01,4:5.689467e-01):1.025258e-01):1.625266e-01,31:7.275887e-01):1.033895e-01,((((((32:4.476830e-03,24:8.369465e-03):1.410179e-01,19:2.678834e-01):3.039281e-02,((26:3.055448e-03,27:1.011090e-02):9.617714e-02,(40:6.704562e-02,34:1.095694e-01):3.637242e-02):8.653057e-03):6.653504e-02,(35:2.299883e-01,28:1.426474e-01):5.640524e-02):1.057831e-01,(33:1.188497e-01,20:6.896878e-02):4.880925e-01):9.166172e-02,((37:2.436871e-01,39:2.611740e-01):1.547005e-01,38:2.737959e-01):2.573280e-01):1.214564e-01,1:4.135275e-01);
   tree gen.2305000 = [&U] ((31:6.520673e-01,((((2:4.379694e-01,(29:3.620655e-01,25:1.668067e-01):1.305846e-01):1.231982e-01,4:5.707927e-01):5.607420e-02,((46:3.377460e-01,45:3.719962e-02):7.087375e-01,((((12:1.267985e+00,(5:9.247842e-01,9:7.591673e-01):6.202213e-01):1.490637e-01,11:9.027340e-01):1.489029e-01,((15:1.177398e+00,(8:9.749015e-01,7:1.045253e+00):1.147565e-01):1.072506e-01,14:1.089568e+00):2.020951e-01):9.334626e-02,(6:1.218428e+00,(10:1.150813e+00,((17:1.327004e+00,18:2.283516e+00):7.189624e-01,(13:1.869142e+00,16:1.896271e+00):2.001982e-01):2.802187e-01):2.175228e-01):6.903356e-02):5.125214e-01):3.163807e-01):4.201809e-02,(42:4.836641e-01,((((30:5.860664e-02,41:2.147558e-02):3.735843e-02,(((22:1.571960e-04,21:6.291862e-04):4.529615e-03,23:9.283101e-05):3.042268e-02,(44:1.033426e-02,43:1.202851e-04):1.443369e-01):1.327814e-02):1.393494e-01,36:2.923800e-01):2.358825e-01,3:6.236865e-01):3.642240e-02):1.938503e-01):1.319609e-01):8.139232e-02,(((20:5.146327e-02,33:1.196038e-01):3.888342e-01,((34:1.581775e-01,(((32:1.227039e-02,24:2.093587e-03):1.285994e-01,19:2.626877e-01):2.078220e-02,(40:9.561243e-02,(26:2.478509e-03,27:1.139611e-02):9.504253e-02):2.766285e-02):2.681252e-02):3.530931e-02,(28:1.494743e-01,35:2.339789e-01):5.766838e-02):8.018989e-02):1.038904e-01,((39:9.735714e-02,37:1.548365e-01):2.693994e-01,38:2.273877e-01):2.411346e-01):1.730528e-01,1:3.850196e-01);
   tree gen.2305500 = [&U] ((((((((((44:3.727157e-03,43:3.455834e-04):1.450208e-01,(41:3.971495e-02,30:3.891531e-02):8.188510e-02):2.173737e-02,((23:2.036439e-03,21:2.515717e-04):5.455038e-04,22:3.327302e-04):2.816823e-02):1.441512e-01,36:3.587609e-01):3.418004e-01,3:6.458113e-01):8.383299e-02,42:5.578776e-01):1.622942e-01,(((((13:1.908925e+00,16:2.023017e+00):2.402860e-01,(17:1.272139e+00,18:2.346984e+00):7.503172e-01):3.880891e-01,10:1.200947e+00):2.406720e-01,(((11:1.051764e+00,((9:9.725039e-01,5:8.939688e-01):5.567548e-01,12:1.443212e+00):1.050549e-01):1.779314e-01,((15:1.078550e+00,(7:1.153038e+00,8:1.072112e+00):1.427040e-01):9.093185e-02,14:1.113641e+00):1.874611e-01):5.433733e-02,6:1.158450e+00):6.378527e-02):6.354204e-01,(46:9.359974e-01,45:6.296379e-01):2.441487e-01):1.746034e-01):7.307693e-02,((2:4.178753e-01,(25:2.984473e-01,29:3.771311e-01):2.178781e-01):1.430948e-01,4:5.536285e-01):1.002603e-01):1.801654e-01,31:7.079992e-01):1.069900e-01,((((((32:6.396495e-03,24:6.068006e-03):1.031486e-01,19:2.606710e-01):3.888955e-02,((26:2.164911e-03,27:1.324895e-02):1.234604e-01,(40:8.681482e-02,34:1.066194e-01):2.999142e-02):9.028116e-03):5.719666e-02,(35:2.237961e-01,28:1.388067e-01):4.117135e-02):9.865016e-02,(33:1.310687e-01,20:7.129440e-02):4.573508e-01):8.395150e-02,((37:2.371261e-01,39:4.527764e-01):1.489199e-01,38:2.664243e-01):1.659833e-01):1.729462e-01,1:3.701828e-01);
   tree gen.2306000 = [&U] (((((3:6.374427e-01,((42:3.599066e-01,46:1.118477e+00):1.347585e-01,(36:3.339130e-01,(((44:5.353148e-03,43:5.551735e-04):1.443541e-01,((22:1.296180e-03,23:3.589460e-03):1.428700e-03,21:5.201912e-04):2.197296e-02):4.619503e-02,(30:5.170731e-02,41:1.207565e-02):3.261789e-02):1.298544e-01):2.492260e-01):1.686938e-02):2.258312e-01,(((((11:1.001023e+00,(12:1.425622e+00,(9:8.080121e-01,5:9.321001e-01):5.695244e-01):1.557557e-01):1.643429e-01,((15:1.054136e+00,(7:1.193792e+00,8:1.085174e+00):1.676663e-01):8.333618e-02,14:1.324897e+00):1.647490e-01):7.541035e-02,(((16:2.010425e+00,13:1.981877e+00):2.232136e-01,(17:1.533593e+00,18:1.993615e+00):6.918412e-01):3.313954e-01,10:1.148838e+00):2.601411e-01):1.366565e-01,6:1.163817e+00):6.835123e-01,45:6.495530e-01):7.831523e-02):6.733971e-02,((2:3.661230e-01,(29:4.875000e-01,25:2.237969e-01):1.587511e-01):1.516929e-01,4:5.938402e-01):8.727492e-02):1.269861e-01,31:5.899546e-01):1.134635e-01,(((20:8.345709e-02,33:1.222635e-01):4.198687e-01,((35:2.898437e-01,28:1.122676e-01):5.341990e-02,((40:1.336895e-01,(27:1.869149e-02,26:1.605470e-03):7.465380e-02):3.152583e-02,(((32:4.642267e-03,24:3.295104e-03):1.264161e-01,34:1.281473e-01):2.096798e-02,19:2.500474e-01):9.327224e-03):3.186797e-02):1.178049e-01):6.984453e-02,((37:1.631994e-01,39:2.706088e-01):2.382419e-01,38:3.596054e-01):1.965901e-01):1.759142e-01,1:3.462187e-01);
   tree gen.2306500 = [&U] (((((((36:3.406392e-01,(((44:5.590418e-03,43:2.167713e-03):1.472619e-01,(22:3.754164e-04,(21:9.749524e-04,23:3.780484e-03):1.402345e-03):4.038210e-02):2.227727e-02,(30:4.250971e-02,41:2.413778e-02):5.156458e-02):1.324702e-01):2.542463e-01,3:6.502832e-01):4.431766e-02,(42:3.671564e-01,46:1.141007e+00):1.370391e-01):1.492419e-01,(((((11:1.008003e+00,(12:1.454340e+00,(9:8.242884e-01,5:9.508760e-01):5.809967e-01):1.588932e-01):1.652064e-01,((15:1.075370e+00,(7:1.217839e+00,8:1.107033e+00):1.431358e-01):8.501488e-02,14:1.351585e+00):1.680676e-01):7.692939e-02,(((16:2.050923e+00,13:2.021799e+00):2.462882e-01,(17:1.564485e+00,18:2.405856e+00):7.057775e-01):3.380710e-01,10:1.171979e+00):2.653813e-01):1.394092e-01,6:1.187260e+00):6.972808e-01,45:6.626374e-01):1.313452e-01):7.731492e-02,((2:3.734981e-01,(29:4.973201e-01,25:2.283049e-01):1.651236e-01):2.209108e-01,4:6.058023e-01):8.903296e-02):1.295441e-01,31:6.018384e-01):1.157491e-01,(((20:8.513822e-02,33:1.352758e-01):3.700675e-01,((35:2.956822e-01,28:1.145291e-01):5.449597e-02,(((40:1.363825e-01,(27:1.906800e-02,26:1.637810e-03):1.146956e-01):3.300957e-02,((32:1.215530e-02,24:3.361480e-03):1.343902e-01,19:2.550842e-01):2.031648e-02):1.563935e-02,34:1.329693e-01):3.693514e-02):1.201779e-01):7.125146e-02,((37:8.873081e-02,39:2.760598e-01):2.969826e-01,38:3.830115e-01):2.005501e-01):1.794578e-01,1:3.622715e-01);
   tree gen.2307000 = [&U] (((((((((11:9.930040e-01,(12:1.432699e+00,(9:8.120230e-01,5:9.269562e-01):5.723515e-01):1.565289e-01):1.627481e-01,((15:1.059368e+00,(7:1.113550e+00,8:1.090561e+00):1.122231e-01):1.298514e-01,14:1.341876e+00):1.655668e-01):7.578468e-02,(((16:2.020405e+00,13:1.991715e+00):2.340676e-01,(17:1.541206e+00,18:2.370057e+00):6.952755e-01):3.330405e-01,10:1.110120e+00):2.614324e-01):5.037903e-02,6:1.169594e+00):7.141244e-01,45:8.181745e-01):1.290970e-01,((2:3.679404e-01,(29:4.899199e-01,25:2.249078e-01):1.626666e-01):2.176236e-01,4:5.967880e-01):9.030222e-02):4.572680e-02,((36:3.355705e-01,((((22:2.597472e-04,23:1.443754e-03):1.519879e-03,21:1.192185e-03):4.904670e-02,(30:4.187717e-02,41:7.922274e-03):7.406295e-02):8.704782e-03,(44:5.507233e-03,43:9.220215e-04):1.450707e-01):1.801593e-01):2.388692e-01,(3:6.406070e-01,(42:3.540760e-01,46:8.127810e-01):2.115497e-01):1.828085e-02):2.386033e-01):1.279282e-01,31:5.928831e-01):1.140267e-01,(((20:8.909410e-02,33:1.332629e-01):3.645609e-01,((35:2.912825e-01,28:1.128249e-01):5.368507e-02,(((40:1.343531e-01,(27:1.214073e-02,26:1.996947e-03):1.129889e-01):1.437445e-02,(32:1.197443e-02,24:2.877803e-03):1.323905e-01):1.054664e-02,(34:1.309907e-01,19:2.599840e-01):3.036652e-02):3.638555e-02):1.183896e-01):7.228798e-02,((37:1.016899e-01,39:1.010273e-01):2.841538e-01,38:3.773123e-01):1.975659e-01):1.767874e-01,1:3.568809e-01);
   tree gen.2307500 = [&U] (((((((((11:1.036397e+00,(12:1.495305e+00,(9:8.475069e-01,5:9.674626e-01):7.491882e-01):1.703854e-01):1.742067e-01,((15:1.105661e+00,(7:1.162210e+00,8:1.138216e+00):1.515695e-01):1.355257e-01,14:1.400513e+00):1.728018e-01):7.940967e-02,(((16:2.108693e+00,13:2.078749e+00):2.442959e-01,(17:1.608554e+00,18:2.473625e+00):7.256578e-01):3.475937e-01,10:1.158630e+00):2.728565e-01):5.097196e-02,6:1.220703e+00):7.453304e-01,45:7.396453e-01):9.111007e-02,((2:3.840188e-01,(29:5.052815e-01,25:2.305024e-01):2.166932e-01):1.791273e-01,4:6.228665e-01):5.439543e-02):4.010546e-02,((36:3.502343e-01,(((23:1.384468e-03,(21:5.111053e-04,22:5.786999e-04):1.031495e-03):3.478631e-02,(44:5.747889e-03,43:1.824304e-04):1.514100e-01):6.356653e-03,(30:5.008142e-02,41:5.721202e-02):1.246485e-01):1.232379e-01):2.845240e-01,(3:6.686003e-01,(42:3.280404e-01,46:8.482980e-01):2.597237e-01):1.744334e-02):2.490298e-01):1.335185e-01,31:6.187910e-01):1.190095e-01,(((20:6.887222e-02,33:1.047197e-01):3.719039e-01,((35:3.040110e-01,28:1.177551e-01):3.337696e-02,(((40:1.402241e-01,(27:1.267126e-02,26:3.110102e-03):9.357342e-02):5.960828e-02,((32:1.369070e-02,24:3.003557e-03):1.331110e-01,19:2.776397e-01):2.769699e-02):8.923391e-03,34:1.367147e-01):3.591425e-02):1.306927e-01):7.544684e-02,((37:7.873041e-02,39:2.439573e-01):2.965708e-01,38:3.938002e-01):2.135125e-01):1.583363e-01,1:3.724760e-01);
   tree gen.2308000 = [&U] (((((((((44:2.161882e-03,43:1.261867e-04):1.539662e-01,(((22:4.176946e-03,23:8.348260e-04):1.783958e-03,21:2.331942e-04):2.392105e-02,(41:4.287523e-02,30:5.603641e-02):8.507793e-02):2.736965e-02):1.303851e-01,36:3.394541e-01):3.236089e-01,3:6.281708e-01):1.638053e-01,42:5.712133e-01):6.738624e-02,(((((13:1.928546e+00,16:2.058383e+00):2.599171e-01,(17:1.422887e+00,18:2.403087e+00):7.460851e-01):1.996208e-01,10:1.229655e+00):1.936759e-01,(((11:1.076906e+00,((9:8.068378e-01,5:9.153385e-01):5.700636e-01,12:1.491207e+00):2.846138e-01):1.632891e-01,((15:1.032769e+00,(7:1.205923e+00,8:1.111714e+00):1.290987e-01):1.482387e-01,14:1.140262e+00):1.663148e-01):6.724539e-02,6:1.274247e+00):6.236308e-02):7.439295e-01,(46:7.783896e-01,45:2.107429e-01):3.697961e-01):1.269319e-01):1.139705e-01,((2:4.041214e-01,(25:2.651149e-01,29:3.669898e-01):2.083097e-01):1.242917e-01,4:5.668626e-01):9.615972e-02):1.078838e-01,31:7.018484e-01):1.080066e-01,((((34:1.410040e-01,(((32:1.239420e-02,24:2.351635e-03):1.266490e-01,19:2.565190e-01):2.787780e-02,((26:2.965955e-03,27:1.259822e-02):8.932753e-02,40:1.162517e-01):1.217742e-02):5.235448e-02):2.122999e-02,(35:2.459310e-01,28:1.421248e-01):4.183610e-02):1.117600e-01,(33:1.273259e-01,20:3.340275e-02):4.378190e-01):6.702694e-02,((37:2.565636e-01,39:4.055529e-01):1.238977e-01,38:3.882769e-01):2.166234e-01):1.778248e-01,1:3.824196e-01);
   tree gen.2308500 = [&U] ((31:5.716054e-01,(((2:5.052847e-01,(29:3.517614e-01,25:2.233307e-01):2.752178e-01):8.460501e-02,4:5.813853e-01):8.292826e-02,(((46:4.320877e-01,45:9.842547e-02):6.413766e-01,((6:1.256407e+00,(((12:1.314894e+00,(5:8.612908e-01,9:8.420316e-01):6.904119e-01):1.715118e-01,11:9.047106e-01):1.494285e-01,((15:1.199247e+00,(8:9.929935e-01,7:9.897746e-01):2.122182e-01):4.750260e-02,14:1.190125e+00):1.829255e-01):9.203864e-02):6.909403e-02,(10:1.172170e+00,((17:1.390928e+00,18:2.335518e+00):7.323048e-01,(13:1.890001e+00,16:2.022592e+00):6.816037e-02):2.966241e-01):1.960768e-01):5.919581e-01):2.726383e-01,((((((30:4.711428e-02,41:1.346003e-02):8.588800e-02,(44:1.757066e-03,43:1.569446e-03):1.320982e-01):2.912895e-02,(22:7.731771e-04,(23:4.988508e-05,21:7.984429e-04):8.245545e-04):1.396903e-02):9.911402e-02,36:2.807892e-01):2.326464e-01,42:5.101124e-01):3.344124e-02,3:6.197470e-01):1.653256e-01):8.293112e-02):1.419410e-01):7.124340e-02,(((20:5.548442e-02,33:1.233886e-01):4.261903e-01,((((32:1.400679e-03,24:4.470709e-03):1.478761e-01,19:2.723943e-01):1.389329e-02,(40:1.062021e-01,(26:5.087534e-03,27:7.269029e-03):7.242292e-02):2.044845e-02):3.930779e-02,(34:1.514101e-01,(28:1.492412e-01,35:2.843687e-01):4.059778e-02):9.178037e-03):7.222673e-02):1.058184e-01,((39:1.963138e-01,37:1.347608e-01):3.782595e-01,38:2.722652e-01):1.330162e-01):1.598316e-01,1:3.921647e-01);
   tree gen.2309000 = [&U] ((31:5.824390e-01,(((2:4.469287e-01,(29:3.584283e-01,25:2.275634e-01):2.366536e-01):1.252338e-01,4:5.924042e-01):8.449999e-02,(((46:5.050909e-01,45:2.076855e-01):5.549970e-01,(((((12:1.339815e+00,(5:8.776147e-01,9:8.579905e-01):7.034972e-01):1.747625e-01,11:9.218574e-01):1.439619e-01,((15:1.056797e+00,(8:1.011814e+00,7:1.008534e+00):2.162403e-01):1.479564e-01,14:1.212681e+00):1.863925e-01):8.000008e-02,(10:1.194386e+00,((17:1.417291e+00,18:2.379783e+00):7.461841e-01,(13:1.925822e+00,16:2.060926e+00):1.298027e-01):3.190367e-01):1.997930e-01):9.343113e-02,6:1.280220e+00):6.031774e-01):1.447096e-01,((((((30:4.664005e-02,41:4.554235e-03):8.751583e-02,(44:6.048159e-03,43:1.632429e-03):1.346018e-01):1.514485e-02,(23:5.262759e-05,(21:9.618474e-04,22:2.380141e-03):1.301272e-03):1.476209e-02):1.165356e-01,36:2.861110e-01):2.370558e-01,42:4.414193e-01):6.019413e-03,3:6.314930e-01):1.684590e-01):8.450290e-02):1.446312e-01):9.552176e-02,(((20:6.442530e-02,33:1.257271e-01):4.342679e-01,((28:1.520697e-01,35:2.897583e-01):4.136723e-02,((((32:3.025988e-03,24:7.962503e-03):1.506788e-01,19:2.283647e-01):2.982723e-02,34:1.494429e-01):8.808153e-03,(40:1.082149e-01,(26:6.109043e-03,27:1.271342e-02):7.379555e-02):2.083601e-02):4.648803e-02):7.777491e-02):1.324298e-01,((39:2.000345e-01,37:3.648589e-02):4.080087e-01,38:2.774254e-01):1.355372e-01):1.616634e-01,1:3.995974e-01);
   tree gen.2309500 = [&U] ((((((((((21:6.282786e-04,22:7.036556e-04):1.917075e-03,23:7.034771e-04):1.894360e-02,((41:2.700589e-02,30:5.124004e-02):7.375274e-02,(44:6.116418e-03,43:7.979526e-04):1.098011e-01):1.578735e-02):1.571667e-01,36:3.405625e-01):3.029376e-01,3:6.302220e-01):1.322932e-01,42:5.999201e-01):7.702886e-02,(((6:1.278408e+00,((11:1.095020e+00,((9:8.013888e-01,5:9.183274e-01):5.719251e-01,12:1.496076e+00):2.055376e-01):1.516423e-01,((15:1.036142e+00,(7:1.209861e+00,8:1.115344e+00):1.295203e-01):1.104701e-01,14:1.143985e+00):1.660552e-01):1.151310e-01):1.897273e-02,(((13:1.934843e+00,16:2.065104e+00):2.621130e-01,(17:1.427533e+00,18:2.410934e+00):8.225210e-01):1.974487e-01,10:1.233670e+00):3.003052e-01):8.215833e-01,(46:3.649273e-01,45:1.697957e-01):7.978722e-01):1.032791e-01):7.336386e-02,((2:4.054410e-01,(25:2.046850e-01,29:3.681881e-01):2.255273e-01):1.682813e-01,4:5.687136e-01):9.323235e-02):1.739395e-01,31:7.041401e-01):7.896249e-02,((((34:1.414645e-01,(((32:1.227253e-02,24:2.823475e-03):1.243810e-01,19:2.573566e-01):3.523119e-02,((26:6.114325e-04,27:8.967709e-03):7.053697e-02,40:1.166313e-01):1.527571e-02):5.183985e-02):1.843896e-02,(35:2.550922e-01,28:1.425889e-01):6.556912e-02):9.895573e-02,(33:1.277417e-01,20:6.081571e-02):4.392487e-01):9.087526e-02,((37:3.714154e-01,39:3.830217e-01):1.609812e-01,38:2.640108e-01):1.946933e-01):1.416700e-01,1:3.808702e-01);
   tree gen.2310000 = [&U] ((31:6.770179e-01,(((2:4.340256e-01,(29:4.596528e-01,25:2.740592e-01):1.391635e-01):1.820462e-01,4:6.175165e-01):6.545978e-02,(((46:5.265019e-01,45:2.164894e-01):5.785236e-01,(6:1.334489e+00,((((12:1.396610e+00,(5:9.716204e-01,9:8.943611e-01):5.846770e-01):2.034867e-01,11:9.449329e-01):2.217601e-01,((15:1.101595e+00,(8:1.051466e+00,7:1.193380e+00):1.262649e-01):1.581491e-01,14:1.264087e+00):1.806506e-01):1.044138e-01,(10:1.245016e+00,((17:1.807640e+00,18:2.480663e+00):6.781020e-01,(13:1.964954e+00,16:2.148289e+00):2.158987e-01):3.027721e-01):2.348055e-01):7.926427e-02):6.287464e-01):1.508440e-01,((36:2.710988e-01,(42:2.989595e-01,((30:7.926911e-02,41:3.804695e-02):4.546751e-02,((22:6.440910e-04,(23:5.485850e-05,21:1.804044e-03):4.016432e-05):4.138305e-02,(44:1.601167e-03,43:2.858489e-03):1.455154e-01):9.168205e-04):1.288473e-01):7.551292e-02):2.691651e-01,3:6.582623e-01):1.756001e-01):8.808502e-02):1.393557e-01):1.207310e-01,(((20:6.715632e-02,33:1.310568e-01):4.526767e-01,((28:1.465263e-01,35:3.020413e-01):3.921560e-02,((34:1.064183e-01,((32:8.210301e-03,24:2.926134e-03):1.467582e-01,19:2.912057e-01):2.257373e-02):1.512815e-02,(40:1.128022e-01,(26:8.150011e-04,27:1.336227e-02):9.684559e-02):1.243749e-02):6.060634e-02):1.011474e-01):1.301868e-01,((39:3.833813e-02,37:4.964951e-02):4.365461e-01,38:2.203514e-01):2.846815e-01):1.612673e-01,1:4.332287e-01);
   tree gen.2310500 = [&U] ((((((((((23:8.647666e-04,22:6.457834e-04):4.897792e-04,21:1.128418e-03):1.858685e-02,((41:5.006406e-02,30:5.139693e-02):6.858338e-02,(44:6.135147e-03,43:4.337413e-04):9.173351e-02):5.987859e-02):1.706050e-01,36:3.449196e-01):2.607688e-01,3:6.321517e-01):1.647872e-01,42:5.411759e-01):7.755582e-02,(((((13:1.940768e+00,16:2.071427e+00):2.478575e-01,(17:1.431904e+00,18:2.196131e+00):8.250395e-01):3.479093e-01,10:1.237447e+00):2.104160e-01,(((11:1.098373e+00,((9:8.038426e-01,5:9.211393e-01):6.633076e-01,12:1.275405e+00):2.061669e-01):1.731389e-01,(14:1.147488e+00,(15:1.028270e+00,(7:1.131683e+00,8:1.118760e+00):1.505078e-01):1.311499e-01):1.665636e-01):7.346313e-02,6:1.282323e+00):1.897935e-02):8.636307e-01,(46:4.306729e-01,45:9.839491e-02):8.303209e-01):7.412225e-02):7.930693e-02,((2:4.176251e-01,(25:1.892386e-01,29:3.693155e-01):2.262178e-01):1.554010e-01,4:5.704550e-01):9.351782e-02):1.308669e-01,31:7.062962e-01):1.001824e-01,((((((26:7.688021e-04,27:1.145476e-02):8.008743e-02,40:9.825250e-02):1.496287e-02,(((32:1.081620e-02,24:2.592107e-03):1.243613e-01,19:2.652330e-01):2.128380e-02,34:1.302234e-01):1.319507e-02):4.793878e-02,(35:2.558733e-01,28:1.417685e-01):4.374357e-02):1.083955e-01,(33:1.281329e-01,20:6.100192e-02):4.405936e-01):9.752091e-02,((37:2.931440e-01,39:4.793923e-01):1.601086e-01,38:2.913855e-01):1.952894e-01):1.580731e-01,1:3.703543e-01);
   tree gen.2311000 = [&U] ((31:6.891647e-01,(((2:4.192141e-01,(29:4.085911e-01,25:2.216656e-01):1.316452e-01):1.758337e-01,4:6.189106e-01):1.036327e-01,(((46:5.085345e-01,45:1.195035e-01):6.507593e-01,((10:1.202529e+00,((17:1.713467e+00,18:2.396008e+00):6.742510e-01,(13:1.897898e+00,16:2.074977e+00):2.580632e-01):2.924397e-01):2.068454e-01,((((12:1.348949e+00,(5:9.274902e-01,9:8.638401e-01):5.809342e-01):1.965425e-01,11:9.126861e-01):1.114954e-01,((15:1.125635e+00,(8:1.015584e+00,7:1.152655e+00):1.219560e-01):1.527521e-01,14:1.220949e+00):1.702793e-01):1.005677e-01,6:1.288948e+00):7.655930e-02):6.072898e-01):1.334792e-01,(((36:2.189793e-01,42:2.178230e-01):9.300399e-02,((44:2.072891e-03,43:1.591353e-03):1.328364e-01,((30:6.400726e-02,41:1.776230e-02):3.229236e-02,(23:2.747893e-06,(21:2.317402e-03,22:4.741877e-04):2.420244e-03):5.091220e-02):6.817373e-03):1.753283e-01):2.599796e-01,3:6.871563e-01):1.974929e-01):1.032114e-01):1.206722e-01):9.504232e-02,(((20:5.175739e-02,33:1.265843e-01):4.375442e-01,((28:1.415259e-01,35:2.917338e-01):4.108872e-02,((((32:4.941393e-03,24:2.647284e-03):1.465036e-01,34:9.789101e-02):7.751402e-03,19:2.812680e-01):2.010311e-02,(40:1.048390e-01,(26:1.995659e-03,27:7.558893e-03):8.080978e-02):2.889087e-02):5.760772e-02):9.135557e-02):9.286385e-02,((39:1.318313e-01,37:1.326841e-01):3.358240e-01,38:3.388750e-01):2.204056e-01):1.449043e-01,1:4.184444e-01);
   tree gen.2311500 = [&U] ((((4:6.119923e-01,(((((16:2.165136e+00,13:1.993089e+00):1.493703e-01,(17:1.443400e+00,18:2.414437e+00):7.785557e-01):3.361828e-01,10:1.215431e+00):2.132069e-01,(6:1.253378e+00,((11:1.047349e+00,(12:1.397403e+00,(9:7.820897e-01,5:9.933586e-01):6.645157e-01):2.060647e-01):1.931204e-01,((15:1.113317e+00,(7:1.105016e+00,8:1.148482e+00):1.665846e-01):1.302477e-01,14:1.196857e+00):1.457684e-01):1.282920e-01):8.285406e-02):7.449341e-01,(2:4.184296e-01,(29:2.916018e-01,25:1.758531e-01):2.531024e-01):1.004200e-01):5.893395e-02):9.512543e-02,((46:1.516996e+00,((42:5.517814e-01,3:6.727970e-01):6.964637e-02,(36:3.656390e-01,((30:5.684707e-02,41:3.030954e-02):5.551039e-02,(((22:2.065485e-03,21:1.032394e-03):2.079136e-03,23:1.422893e-04):2.597315e-02,(44:5.755353e-03,43:1.437020e-03):1.467081e-01):1.733392e-02):1.248848e-01):2.735125e-01):1.465142e-01):9.219200e-02,45:8.170899e-01):7.766931e-02):1.634847e-01,31:6.347936e-01):1.100821e-01,(((20:4.782769e-02,33:1.055050e-01):4.718400e-01,(((40:1.286982e-01,(27:5.313794e-03,26:3.941301e-03):6.983137e-02):2.798209e-02,((32:7.949731e-03,24:6.979834e-04):1.437904e-01,19:2.850713e-01):1.653774e-02):7.162806e-02,((35:2.249888e-01,28:1.549905e-01):5.788109e-02,34:1.852922e-01):4.650017e-02):5.849707e-02):1.094948e-01,((37:9.625532e-02,39:1.168998e-01):2.666114e-01,38:3.565544e-01):3.027244e-01):1.720403e-01,1:3.659096e-01);
   tree gen.2312000 = [&U] ((((((((((41:3.191050e-02,30:5.844612e-02):6.222814e-02,(44:1.194617e-03,43:2.228974e-04):9.901538e-02):1.753041e-02,((23:6.667728e-04,21:9.717605e-04):2.326870e-03,22:5.703575e-04):3.051073e-02):1.065553e-01,36:2.923248e-01):3.457531e-01,3:6.333831e-01):1.483235e-01,42:4.263189e-01):1.070695e-01,(((((11:1.038287e+00,((9:8.054085e-01,5:9.229337e-01):6.256154e-01,12:1.277890e+00):2.299734e-01):1.800801e-01,(14:1.240233e+00,(15:1.030273e+00,(7:1.133887e+00,8:1.143544e+00):1.727215e-01):8.127257e-02):1.500504e-01):7.679425e-02,6:1.289761e+00):7.883068e-02,(((13:1.997739e+00,16:2.075462e+00):1.788985e-01,(17:1.434694e+00,18:2.335702e+00):8.266467e-01):2.590607e-01,10:1.239858e+00):2.156835e-01):6.801833e-01,(46:5.044418e-01,45:4.382790e-02):5.488342e-01):1.070633e-01):7.330134e-02,((2:4.254448e-01,(25:3.148888e-01,29:3.700350e-01):2.501586e-01):1.323132e-01,4:5.790623e-01):1.287392e-01):1.428906e-01,31:7.076721e-01):1.171525e-01,((((((26:3.691138e-03,27:1.309357e-02):8.224899e-02,40:1.371414e-01):1.585289e-02,(((32:2.381831e-03,24:4.842840e-03):1.224608e-01,19:2.657497e-01):2.655695e-02,34:1.304771e-01):8.962478e-03):5.206458e-02,(35:2.523444e-01,28:1.420446e-01):5.836403e-02):1.145011e-01,(33:1.350610e-01,20:6.112075e-02):4.396143e-01):1.267296e-01,((37:1.909824e-01,39:2.993946e-01):1.773869e-01,38:3.497312e-01):1.459044e-01):1.372045e-01,1:3.710758e-01);
   tree gen.2312500 = [&U] (((((4:5.739986e-01,(2:3.924527e-01,(29:3.552542e-01,25:1.649358e-01):2.740282e-01):9.820476e-02):5.702222e-02,((((17:1.293534e+00,18:2.246811e+00):7.582150e-01,(13:1.940904e+00,16:2.030721e+00):1.479589e-01):3.299271e-01,10:1.139975e+00):1.999706e-01,(((11:9.823279e-01,(12:1.310650e+00,(9:7.335360e-01,5:9.316889e-01):6.690110e-01):1.758514e-01):1.303766e-01,((15:1.044201e+00,(7:9.845014e-01,8:1.041327e+00):2.176547e-01):9.989619e-02,14:1.122554e+00):1.756674e-01):8.169504e-02,6:1.175566e+00):8.297912e-02):8.273301e-01):9.364205e-02,((3:6.310285e-01,((42:2.426191e-01,((44:2.072067e-03,43:4.703069e-04):1.315808e-01,(((23:1.650678e-04,21:1.765697e-03):6.161239e-04,22:4.223558e-03):3.383081e-02,(30:6.263069e-02,41:2.514972e-02):8.353031e-02):2.175494e-02):1.018895e-01):5.458324e-02,36:3.332334e-01):2.680866e-01):1.786712e-01,(45:5.026280e-01,46:1.554731e+00):1.252179e-01):3.593163e-02):1.531596e-01,31:5.953844e-01):9.300888e-02,(((20:4.890890e-02,33:1.452941e-01):4.425473e-01,((((32:7.304812e-03,24:7.409409e-04):1.425366e-01,19:2.302315e-01):1.982973e-02,(40:1.207084e-01,(27:5.902980e-03,26:1.656686e-03):6.763349e-02):2.961614e-02):7.014638e-02,((35:2.110210e-01,28:1.402043e-01):4.904629e-02,34:1.662230e-01):3.083398e-02):8.720548e-02):1.311166e-01,(38:2.819376e-01,(37:1.524429e-01,39:2.998895e-01):2.051050e-01):2.047631e-01):1.038557e-01,1:3.419659e-01);
   tree gen.2313000 = [&U] ((31:6.904996e-01,(((2:3.948586e-01,(29:4.093825e-01,25:2.694803e-01):2.105675e-01):1.593057e-01,4:5.820153e-01):1.543743e-01,(((46:8.293109e-01,45:4.031753e-01):2.637568e-01,(6:1.185651e+00,((((12:1.384213e+00,(5:9.292867e-01,9:8.655133e-01):7.310419e-01):1.208737e-01,11:1.168844e+00):1.543951e-01,((15:1.068971e+00,(8:1.017551e+00,7:1.154888e+00):1.221922e-01):9.832289e-02,14:1.223314e+00):2.027029e-01):9.021307e-02,(10:1.155277e+00,((17:1.490971e+00,18:2.496027e+00):7.903567e-01,(13:1.901574e+00,16:2.168840e+00):3.073085e-01):2.701934e-01):2.302976e-01):7.488513e-02):7.408323e-01):1.014119e-01,(((36:2.277874e-01,42:4.435041e-02):1.571712e-01,(((30:7.573996e-02,41:2.912235e-02):5.087189e-02,((22:4.093950e-03,21:4.372530e-03):3.353276e-04,23:6.146216e-05):6.163734e-02):1.606504e-02,(44:7.355594e-03,43:6.504163e-04):1.326455e-01):1.778231e-01):2.627321e-01,3:6.884873e-01):1.757636e-01):8.829414e-02):1.689914e-01):6.545071e-02,(((20:9.240701e-02,33:8.881590e-02):4.089741e-01,((28:1.552907e-01,35:2.922989e-01):3.425599e-02,((40:1.486336e-01,(26:1.216275e-03,27:8.515412e-03):8.340410e-02):2.302375e-02,((34:1.476912e-01,19:2.571335e-01):9.767503e-03,(32:3.515961e-03,24:4.196137e-03):1.756133e-01):8.061772e-03):3.988662e-02):1.478053e-01):1.035187e-01,((39:1.497688e-01,37:1.008230e-01):4.174805e-01,38:3.499113e-01):1.180858e-01):1.451850e-01,1:4.206306e-01);
   tree gen.2313500 = [&U] ((((((2:4.436088e-01,(25:2.399998e-01,29:3.250948e-01):1.771880e-01):1.411659e-01,4:5.805986e-01):8.614180e-02,((((((41:4.005416e-02,30:5.296945e-02):4.802887e-02,((23:2.188400e-03,21:8.493414e-04):2.738551e-03,22:3.813485e-03):3.796599e-02):1.052237e-02,(44:7.721390e-03,43:2.732231e-04):1.479269e-01):8.919479e-02,36:3.986920e-01):3.492130e-01,3:6.350636e-01):1.243659e-01,42:4.995682e-01):1.554569e-01):2.555911e-02,(((((11:1.028884e+00,((9:9.127386e-01,5:9.370410e-01):6.272752e-01,12:1.281280e+00):2.305835e-01):8.946506e-02,(14:1.243523e+00,(15:1.033007e+00,(7:1.136896e+00,8:1.081885e+00):2.076123e-01):7.124645e-02):2.015333e-01):5.060548e-02,6:1.293183e+00):6.859705e-02,(((13:2.003039e+00,16:2.080969e+00):1.793732e-01,(17:1.438500e+00,18:2.341899e+00):7.554764e-01):3.240347e-01,10:1.243147e+00):2.040686e-01):7.224944e-01,(46:7.496599e-01,45:4.536453e-01):4.471734e-01):1.084127e-01):1.444150e-01,31:7.095496e-01):1.056608e-01,((((((26:8.427287e-03,27:5.288274e-03):7.993152e-02,40:9.045107e-02):7.504141e-03,(19:2.773543e-01,(34:1.234980e-01,(32:1.200263e-02,24:2.760619e-03):1.291432e-01):3.816077e-03):2.803541e-02):4.108201e-02,(35:2.530139e-01,28:1.279478e-01):7.265861e-02):1.098429e-01,(33:1.340172e-01,20:6.128291e-02):4.407807e-01):7.501273e-02,((37:3.125783e-01,39:2.624273e-01):2.122041e-01,38:2.755142e-01):1.696262e-01):1.632346e-01,1:3.720603e-01);
   tree gen.2314000 = [&U] (((((2:4.739077e-01,(25:2.461313e-01,29:3.334003e-01):1.817148e-01):1.289387e-01,4:5.954317e-01):8.834254e-02,(((((((23:3.375123e-03,22:1.604068e-03):1.281635e-03,21:1.708653e-03):2.411141e-02,((41:4.107746e-02,30:5.432271e-02):4.925591e-02,(44:2.376025e-03,43:5.321649e-04):1.397839e-01):2.530491e-02):9.432480e-02,36:4.088777e-01):3.581346e-01,3:6.512881e-01):1.051286e-01,42:5.123311e-01):1.594285e-01,((((11:1.125407e+00,((9:8.396595e-01,5:9.609803e-01):6.433008e-01,12:1.314014e+00):1.644338e-01):1.795720e-01,(14:1.275292e+00,(15:1.059398e+00,(7:1.165941e+00,8:1.109525e+00):2.065111e-01):1.387687e-01):1.267383e-01):9.092011e-02,(6:1.326221e+00,(((13:2.054213e+00,16:2.134133e+00):1.758388e-01,(17:1.475251e+00,18:2.401729e+00):7.125614e-01):3.030066e-01,10:1.274907e+00):2.092821e-01):6.986238e-02):7.471944e-01,(46:7.688121e-01,45:4.652350e-01):4.233398e-01):1.828804e-01):7.141319e-02):1.481045e-01,31:7.276771e-01):1.050013e-01,((((((26:5.879273e-03,27:9.300174e-03):8.197360e-02,40:9.276190e-02):2.494553e-02,(((32:1.850311e-02,24:5.783611e-03):1.277139e-01,34:1.266531e-01):1.155215e-02,19:2.844401e-01):2.040391e-02):2.070344e-02,(35:2.594779e-01,28:1.312166e-01):7.451488e-02):1.126492e-01,(33:1.374411e-01,20:6.284856e-02):4.520417e-01):7.692915e-02,((37:9.583569e-02,39:1.903199e-01):2.802590e-01,38:3.345722e-01):1.739598e-01):1.674049e-01,1:3.728173e-01);
   tree gen.2314500 = [&U] (((((2:4.655266e-01,(25:2.810237e-01,29:3.275040e-01):2.224986e-01):1.266584e-01,4:5.849014e-01):8.678018e-02,(((((((41:2.448771e-02,30:5.336200e-02):6.231350e-02,(23:2.102296e-03,(21:8.958178e-04,22:3.748366e-03):2.486993e-03):3.468760e-02):2.783510e-03,(44:2.334004e-03,43:8.584094e-04):1.373118e-01):7.973291e-02,36:4.016466e-01):2.776832e-01,3:6.397699e-01):1.481685e-01,42:5.032704e-01):1.199006e-01,(((((13:2.017884e+00,16:2.096390e+00):1.685842e-01,(17:1.449160e+00,18:2.359254e+00):6.999596e-01):2.976478e-01,10:1.252360e+00):2.491427e-01,(6:1.302766e+00,((11:1.105504e+00,((9:8.248099e-01,5:9.439852e-01):6.319239e-01,12:1.290776e+00):2.360773e-01):1.613050e-01,(14:1.218525e+00,(15:1.040662e+00,(7:1.145321e+00,8:1.089903e+00):2.028589e-01):1.078368e-01):1.554869e-01):8.931217e-02):6.862684e-02):6.590800e-01,(46:7.552155e-01,45:1.116447e-01):5.391616e-01):1.796461e-01):7.015023e-02):1.146531e-01,31:7.148079e-01):1.031443e-01,((((34:1.550885e-01,(((32:1.817588e-02,24:5.681327e-03):1.254552e-01,19:2.794097e-01):2.602230e-02,((26:1.775652e-03,27:9.135699e-03):6.958515e-02,40:9.112139e-02):4.287773e-02):1.701040e-02):1.696446e-02,(35:2.548890e-01,28:1.297305e-01):7.319707e-02):1.106570e-01,(33:1.111220e-01,20:6.173707e-02):3.614234e-01):1.029181e-01,((37:5.555624e-02,39:1.869541e-01):2.792671e-01,38:2.312160e-01):2.287232e-01):1.644443e-01,1:3.662239e-01);
   tree gen.2315000 = [&U] ((31:6.134296e-01,(((2:3.093971e-01,(29:3.032157e-01,25:2.737136e-01):2.838290e-01):2.070986e-01,4:5.811185e-01):1.033310e-01,(((46:6.601242e-01,45:2.368621e-01):4.676330e-01,(((((12:1.503007e+00,(5:9.438852e-01,9:8.791100e-01):6.092354e-01):1.674710e-01,11:1.125522e+00):1.347989e-01,((15:1.017430e+00,(8:1.020575e+00,7:1.068580e+00):1.842786e-01):7.630834e-02,14:1.242531e+00):1.889048e-01):8.863036e-02,(10:1.173425e+00,((17:1.557511e+00,18:2.371732e+00):6.945618e-01,(13:1.931446e+00,16:2.138810e+00):2.132433e-01):1.653165e-01):2.939867e-01):5.857672e-02,6:1.267395e+00):7.524702e-01):2.032916e-01,(((36:6.968625e-02,42:1.234697e-01):2.327808e-01,((30:4.309174e-02,41:3.453622e-02):3.374197e-02,((44:5.532362e-03,43:7.101619e-04):1.377135e-01,((21:4.294008e-04,23:3.361720e-04):1.976516e-03,22:1.389005e-03):3.044514e-02):5.077158e-02):1.489752e-01):3.163235e-01,3:5.884449e-01):2.037492e-01):6.729108e-02):1.940455e-01):8.766342e-02,(((20:8.725067e-02,33:9.699602e-02):3.921927e-01,(((26:4.250351e-03,27:1.173322e-02):7.117054e-02,(40:1.083352e-01,(19:2.611729e-01,(32:6.847181e-03,24:4.139968e-03):1.372420e-01):4.002049e-02):2.179816e-03):4.865682e-02,(34:1.537033e-01,(28:1.575800e-01,35:2.302822e-01):4.930435e-02):4.268944e-02):9.641284e-02):8.019035e-02,((39:1.211127e-01,37:2.338695e-02):4.044531e-01,38:2.771411e-01):2.598077e-01):1.444443e-01,1:4.272385e-01);
   tree gen.2315500 = [&U] (((((2:3.763796e-01,(25:2.672810e-01,29:2.423516e-01):2.774533e-01):1.607164e-01,4:5.562984e-01):1.471380e-01,(((((((23:4.579583e-04,(21:6.228592e-05,22:1.447368e-03):3.588406e-05):2.868514e-02,(44:3.608092e-03,43:4.079216e-04):1.305970e-01):3.687569e-02,(41:4.103939e-02,30:1.922465e-02):4.611559e-02):7.316329e-02,36:2.868687e-01):3.192610e-01,3:6.084838e-01):1.061618e-01,42:4.786594e-01):1.622269e-01,((6:1.239058e+00,(((11:1.051442e+00,((9:9.426070e-01,5:9.357538e-01):6.010214e-01,12:1.227654e+00):2.245326e-01):1.534168e-01,(14:1.158937e+00,(15:1.109606e+00,(7:1.089312e+00,8:1.026984e+00):1.765123e-01):1.050128e-01):1.638442e-01):8.494461e-02,(((13:1.919205e+00,(17:1.378293e+00,18:2.243881e+00):6.684861e-01):1.411253e-01,16:1.993872e+00):3.493246e-01,10:1.191117e+00):2.369591e-01):1.162990e-01):5.999286e-01,(46:9.097950e-01,45:4.076454e-01):4.379960e-01):2.372573e-01):6.858525e-02):1.569489e-01,31:6.798523e-01):9.810031e-02,((((34:1.475043e-01,(((32:7.716425e-03,24:3.346804e-03):1.451721e-01,19:2.389788e-01):2.644585e-02,((26:1.772025e-03,27:7.066673e-03):6.618228e-02,40:9.369197e-02):1.806812e-02):1.161165e-02):3.063161e-02,(35:2.424244e-01,28:1.505886e-01):4.443514e-02):1.084728e-01,(33:1.056879e-01,20:7.186815e-02):3.437490e-01):1.128307e-01,((37:4.128290e-02,39:1.422210e-01):3.487388e-01,38:2.199090e-01):2.175381e-01):1.802985e-01,1:3.584085e-01);
   tree gen.2316000 = [&U] ((31:6.397780e-01,(((2:3.206248e-01,(29:3.319022e-01,25:2.836464e-01):3.083512e-01):2.023185e-01,4:6.032336e-01):1.274223e-01,(((46:7.450283e-01,45:3.143706e-01):4.634545e-01,(6:1.313387e+00,((((12:1.441862e+00,(5:9.781376e-01,9:9.110118e-01):6.313439e-01):2.108422e-01,11:1.166366e+00):1.456360e-01,((15:1.054351e+00,(8:1.057611e+00,7:1.107357e+00):1.699769e-01):7.907748e-02,14:1.319630e+00):1.900732e-01):1.000361e-01,(10:1.216007e+00,((17:1.630826e+00,18:2.457799e+00):7.197666e-01,(13:2.001536e+00,16:2.114482e+00):1.964235e-01):3.103421e-01):2.321771e-01):2.682963e-02):7.735451e-01):2.051049e-01,(((36:1.282409e-01,42:1.198977e-01):2.308518e-01,(((23:3.672411e-03,22:3.499804e-03):2.501778e-05,21:8.769620e-04):3.699739e-02,((44:4.934975e-03,43:9.098259e-04):1.009024e-01,(30:6.846769e-02,41:2.529672e-02):3.684165e-02):2.409717e-02):1.543813e-01):3.404534e-01,3:6.097989e-01):2.329947e-01):6.342891e-02):1.024408e-01):7.907898e-02,(((20:7.437043e-02,33:7.679096e-02):3.946803e-01,(((19:2.484338e-01,(32:1.290616e-02,24:4.733568e-03):1.422223e-01):2.058443e-02,(40:1.123790e-01,(26:3.822479e-03,27:1.215901e-02):9.057976e-02):1.862302e-02):4.638176e-02,(34:1.506912e-01,(28:1.675621e-01,35:2.195876e-01):5.230468e-02):9.122988e-02):8.017366e-02):7.253300e-02,((39:1.250118e-01,37:9.270590e-03):4.120002e-01,38:2.871982e-01):1.814568e-01):1.713190e-01,1:4.427424e-01);
   tree gen.2316500 = [&U] ((31:6.836077e-01,(((2:3.233369e-01,(29:3.347098e-01,25:2.504365e-01):2.044263e-01):2.040299e-01,4:6.083363e-01):1.400714e-01,(((46:8.939834e-01,45:2.589861e-01):4.673748e-01,(6:1.324497e+00,((((12:1.454059e+00,(5:9.864117e-01,9:8.366909e-01):6.366844e-01):2.027593e-01,11:1.107547e+00):1.468680e-01,((15:1.063270e+00,(8:1.049791e+00,7:1.116724e+00):1.224617e-01):1.152985e-01,14:1.330792e+00):1.484719e-01):1.008823e-01,(10:1.226294e+00,((17:1.652401e+00,18:2.240765e+00):7.923864e-01,(13:2.018467e+00,16:2.132368e+00):1.980850e-01):3.129673e-01):2.341411e-01):6.910071e-02):7.306676e-01):2.068399e-01,(((36:7.929119e-02,42:1.464508e-01):2.328046e-01,((23:1.847528e-03,(21:2.035744e-03,22:1.100201e-03):2.027257e-04):4.095329e-02,((44:2.467282e-03,43:1.380918e-04):1.267759e-01,(30:4.299230e-02,41:2.749713e-02):3.277859e-02):2.397980e-02):1.556872e-01):3.433333e-01,3:6.149572e-01):2.349656e-01):6.396545e-02):1.092844e-01):7.974791e-02,(((20:4.621614e-02,33:1.257980e-01):3.980189e-01,(((19:2.505353e-01,(32:1.501538e-02,24:4.773609e-03):1.434254e-01):3.384772e-02,(40:1.181094e-01,(26:3.854813e-03,27:4.612208e-03):9.320428e-02):1.776585e-02):9.938813e-02,(34:1.696175e-01,(28:1.689796e-01,35:2.214451e-01):5.936171e-02):3.119526e-02):9.604659e-02):6.225101e-02,((39:1.516604e-01,37:9.074951e-02):3.177578e-01,38:2.896276e-01):1.829918e-01):1.641644e-01,1:4.464876e-01);
   tree gen.2317000 = [&U] ((31:6.707235e-01,(((2:3.431064e-01,(29:3.284014e-01,25:2.022055e-01):2.005734e-01):2.001845e-01,4:5.433623e-01):1.465950e-01,(((46:4.428837e-01,45:2.541049e-01):4.585661e-01,(6:1.299534e+00,((((12:1.426654e+00,(5:9.678205e-01,9:8.209215e-01):6.246846e-01):1.989378e-01,11:1.086673e+00):1.440999e-01,((15:1.043230e+00,(8:1.030006e+00,7:1.095677e+00):1.201536e-01):1.131254e-01,14:1.305710e+00):1.456736e-01):9.898097e-02,(10:1.203181e+00,((17:1.621258e+00,18:2.193450e+00):7.090412e-01,(13:1.980425e+00,16:2.089656e+00):2.858643e-01):2.670585e-01):2.300186e-01):6.246674e-02):5.206650e-01):2.029415e-01,(((36:1.524683e-01,42:2.027394e-01):8.665538e-02,(((30:5.096148e-02,41:2.411548e-02):3.228852e-02,(44:6.696349e-03,43:4.525575e-04):1.306423e-01):1.589406e-02,(23:9.161949e-04,(21:3.235651e-05,22:3.750457e-03):1.098192e-03):6.466256e-02):1.512741e-01):3.212851e-01,3:6.033668e-01):2.305372e-01):6.275987e-02):1.072247e-01):7.824487e-02,(((20:5.162915e-02,33:1.234271e-01):3.905173e-01,(((19:2.458134e-01,(32:3.957647e-03,24:4.683639e-03):1.392220e-01):2.724957e-02,(40:1.158833e-01,(26:3.782160e-03,27:8.477984e-03):9.144762e-02):1.027202e-02):5.966314e-02,(34:1.664207e-01,(28:1.657947e-01,35:2.172715e-01):4.529813e-02):4.224175e-02):9.423636e-02):1.023812e-01,((39:1.488020e-01,37:8.903912e-02):3.930170e-01,38:3.201670e-01):1.898077e-01):1.133786e-01,1:4.380725e-01);
   tree gen.2317500 = [&U] (((((2:3.744056e-01,(25:1.937285e-01,29:3.912751e-01):1.642491e-01):2.247852e-01,4:5.334752e-01):7.516537e-02,((((((((21:1.764296e-04,23:1.950453e-03):4.767061e-04,22:1.213291e-03):2.789963e-02,(44:4.040095e-03,43:3.480394e-04):1.415252e-01):2.574649e-03,(41:1.374536e-02,30:4.703795e-02):5.385775e-02):2.094433e-01,36:2.633399e-01):2.034096e-01,3:6.052924e-01):1.695331e-01,42:5.820190e-01):9.675939e-02,((6:1.232560e+00,(((11:1.045927e+00,((9:9.376632e-01,5:8.332700e-01):6.223328e-01,12:1.221215e+00):1.618966e-01):1.104791e-01,(14:1.303605e+00,(15:1.103786e+00,(7:1.083599e+00,8:1.049800e+00):1.409711e-01):8.898584e-02):1.730401e-01):9.849685e-02,(((13:1.909139e+00,16:2.087135e+00):2.039688e-01,(17:1.535424e+00,18:2.308309e+00):8.011768e-01):3.361360e-01,10:1.184870e+00):2.357163e-01):1.308153e-01):6.718636e-01,(46:1.029117e+00,45:4.965736e-01):1.931911e-01):1.185223e-01):5.348370e-02):1.675240e-01,31:6.629780e-01):7.228345e-02,(((((35:2.545358e-01,28:1.427406e-01):4.033880e-02,34:1.781220e-01):3.526838e-02,(((32:1.550452e-02,24:2.037457e-03):1.251724e-01,19:2.738574e-01):2.611379e-02,((26:6.255968e-03,27:1.363150e-02):9.427592e-02,40:1.231124e-01):1.180092e-02):6.857949e-02):5.843216e-02,(33:1.143119e-01,20:6.342636e-02):4.229937e-01):6.754325e-02,((37:1.008200e-01,39:1.549378e-01):3.279758e-01,38:2.739717e-01):2.298507e-01):2.120963e-01,1:4.035338e-01);
   tree gen.2318000 = [&U] ((31:6.681475e-01,(((2:3.818300e-01,(29:3.271401e-01,25:1.682642e-01):1.883709e-01):1.654257e-01,4:5.412755e-01):1.460320e-01,(((46:6.093982e-01,45:1.947800e-01):5.682387e-01,(6:1.294543e+00,((10:1.198561e+00,((17:1.475301e+00,18:2.219017e+00):7.896089e-01,(13:1.972819e+00,16:2.081631e+00):2.847664e-01):2.558865e-01):2.383473e-01,(((12:1.421175e+00,(5:9.641035e-01,9:8.177688e-01):6.222855e-01):2.016008e-01,11:1.055546e+00):1.435465e-01,((15:1.039224e+00,(8:1.026050e+00,7:1.104709e+00):1.950352e-01):8.423447e-02,14:1.300696e+00):1.910427e-01):9.366196e-02):7.161190e-02):5.319262e-01):2.009028e-01,(((36:2.079162e-01,42:1.944248e-02):2.062004e-01,((((23:2.443669e-04,22:4.018132e-03):2.800345e-04,21:7.673014e-04):1.584797e-02,(30:3.632622e-02,41:3.270193e-02):9.354389e-02):3.585238e-02,(44:6.680749e-03,43:1.354912e-04):1.301406e-01):8.887816e-02):3.010028e-01,3:6.010496e-01):2.083125e-01):8.037194e-02):1.068129e-01):1.326359e-01,(((20:5.143087e-02,33:1.229531e-01):4.316772e-01,(((19:2.448693e-01,(32:6.861381e-03,24:2.799745e-03):1.282861e-01):2.714492e-02,(40:1.082548e-01,(26:6.855388e-03,27:8.445424e-03):7.110449e-02):1.922106e-02):5.579697e-02,(34:1.657815e-01,(28:1.651580e-01,35:2.164370e-01):7.161298e-02):3.864876e-02):9.387444e-02):8.199640e-02,((39:1.882548e-01,37:3.400464e-01):2.826548e-01,38:3.548358e-01):1.617860e-01):1.178592e-01,1:3.648163e-01);
   tree gen.2318500 = [&U] ((31:6.758053e-01,(((2:3.862062e-01,(29:3.308896e-01,25:2.917764e-01):2.106420e-01):1.673217e-01,4:5.474792e-01):1.477057e-01,(((46:2.116949e-01,45:1.323830e-01):6.699392e-01,((10:1.212297e+00,((17:1.503764e+00,18:2.244449e+00):7.039288e-01,(13:1.995430e+00,16:2.105489e+00):2.804945e-01):2.236910e-01):2.410791e-01,((((12:1.437463e+00,(5:9.751534e-01,9:8.271414e-01):6.294176e-01):1.431006e-01,11:1.067644e+00):1.451917e-01,((15:1.051134e+00,(8:1.037810e+00,7:1.117370e+00):1.615728e-01):1.296744e-01,14:1.315603e+00):1.935944e-01):6.359485e-02,6:1.309380e+00):7.243266e-02):5.380227e-01):1.428989e-01,(((36:1.598390e-01,42:4.944321e-02):2.488158e-01,((21:1.010976e-03,(22:1.620719e-03,23:1.513841e-04):1.819459e-04):1.813010e-02,((44:3.603900e-03,43:2.819548e-04):1.212052e-01,(30:4.591800e-02,41:2.101521e-02):6.212684e-02):3.890726e-02):1.067104e-01):3.044526e-01,3:6.079384e-01):2.107001e-01):8.129310e-02):1.213342e-01):8.101604e-02,(((20:5.202033e-02,33:1.243622e-01):4.366248e-01,(((19:2.476758e-01,(32:6.940020e-03,24:2.831834e-03):1.297564e-01):1.642569e-02,(40:1.521504e-01,(26:7.124262e-03,27:6.541542e-03):8.051216e-02):3.850292e-02):4.624960e-02,(34:1.676816e-01,(28:1.679588e-01,35:2.189177e-01):7.629353e-02):4.782128e-02):9.495036e-02):1.009980e-01,((39:3.894610e-01,37:3.281910e-01):1.075865e-01,38:2.832264e-01):2.037558e-01):1.321200e-01,1:3.689975e-01);
   tree gen.2319000 = [&U] ((31:6.790596e-01,(((2:3.880660e-01,(29:3.324830e-01,25:2.931815e-01):2.116563e-01):2.229870e-01,4:5.501155e-01):8.437750e-02,(((46:2.127143e-01,45:6.943646e-02):6.731652e-01,(((10:1.218135e+00,((17:1.511005e+00,18:2.255257e+00):7.073185e-01,(13:2.005038e+00,16:2.115627e+00):2.758926e-01):2.247681e-01):2.422400e-01,(((12:1.444385e+00,(5:9.798491e-01,9:8.311244e-01):6.324485e-01):1.437897e-01,11:1.072785e+00):1.458908e-01,((15:1.056196e+00,(8:1.042807e+00,7:1.122751e+00):1.759585e-01):8.819503e-02,14:1.321939e+00):1.825560e-01):9.052605e-02):7.543395e-02,6:1.315685e+00):5.652466e-01):2.029719e-01,(((36:1.166449e-01,42:3.950721e-02):2.142440e-01,((22:4.239411e-03,(21:1.269348e-03,23:3.958078e-04):3.518620e-04):2.696545e-02,((44:3.621254e-03,43:3.979337e-04):1.217888e-01,(30:4.613912e-02,41:3.081805e-02):6.242601e-02):3.909461e-02):1.204133e-01):3.059187e-01,3:6.108659e-01):2.117147e-01):8.168456e-02):2.219771e-01):7.774806e-02,(((20:5.227083e-02,33:1.249611e-01):4.387273e-01,(((19:2.488685e-01,(32:6.973440e-03,24:1.347381e-03):1.303812e-01):1.129765e-02,(40:8.933753e-02,(26:2.316760e-03,27:7.712248e-03):8.089986e-02):2.338806e-02):5.735748e-02,(34:1.808836e-01,(28:1.303453e-01,35:2.199718e-01):5.243272e-02):5.206435e-02):1.045268e-01):7.160637e-02,((39:3.913364e-01,37:3.297713e-01):1.081046e-01,38:2.457549e-01):2.047370e-01):1.327562e-01,1:3.707744e-01);
   tree gen.2319500 = [&U] ((31:6.756956e-01,(((2:3.861435e-01,(29:3.308358e-01,25:4.027411e-01):2.854841e-01):2.218823e-01,4:5.473903e-01):1.316899e-01,(((46:2.116605e-01,45:6.897664e-02):7.591373e-01,(((((12:1.437230e+00,(5:9.749950e-01,9:8.270071e-01):6.087563e-01):2.248848e-01,11:1.067470e+00):1.363931e-01,((15:1.102846e+00,(8:1.037641e+00,7:1.117189e+00):1.750868e-01):6.194014e-02,14:1.315390e+00):1.413683e-01):1.171108e-01,6:1.309167e+00):9.401734e-02,(10:1.212101e+00,((17:1.503519e+00,18:2.244085e+00):7.038145e-01,(13:2.015345e+00,16:2.105147e+00):2.580998e-01):2.015857e-01):2.410399e-01):5.931259e-01):1.424683e-01,(((36:1.663008e-01,42:2.672996e-02):2.416820e-01,((44:3.603315e-03,43:1.484354e-04):1.211855e-01,((30:4.591055e-02,41:2.365085e-02):6.998553e-02,(21:6.256455e-04,(22:4.218409e-03,23:3.092166e-03):1.775634e-04):4.338529e-02):3.599392e-02):1.198168e-01):3.044032e-01,3:6.078397e-01):2.112498e-01):8.127990e-02):1.376709e-01):9.215043e-02,(((20:5.201189e-02,33:1.243421e-01):4.365539e-01,((28:1.296996e-01,35:2.188821e-01):4.929546e-02,(34:1.524020e-01,((19:2.476356e-01,(32:6.938894e-03,24:1.340706e-03):1.309518e-01):2.612316e-02,(40:8.889495e-02,(26:2.373023e-03,27:9.176468e-03):8.049909e-02):2.327220e-02):3.802918e-02):3.034522e-02):1.040090e-01):8.306038e-02,((39:3.893977e-01,37:2.963762e-01):1.761471e-01,38:3.191445e-01):2.060726e-01):1.320985e-01,1:3.689376e-01);
   tree gen.2320000 = [&U] ((31:7.018769e-01,(((2:4.011055e-01,(29:3.436548e-01,25:1.374652e-01):2.015243e-01):2.304796e-01,4:5.686001e-01):1.242582e-01,(((46:2.170159e-01,45:7.164929e-02):7.700906e-01,(((((12:1.492919e+00,(5:1.012773e+00,9:8.590513e-01):6.323439e-01):2.335985e-01,11:1.108832e+00):1.416780e-01,((15:1.145578e+00,(8:1.077847e+00,7:1.160477e+00):1.818709e-01):1.097639e-01,14:1.366357e+00):1.468459e-01):1.216485e-01,(10:1.259066e+00,((17:1.561777e+00,18:2.331037e+00):7.686671e-01,(13:2.085441e+00,16:2.186715e+00):1.608364e-01):2.550087e-01):1.983447e-01):5.436755e-02,6:1.359894e+00):6.523150e-01):2.123319e-01,(((36:1.823422e-01,42:1.887669e-01):1.211320e-01,((30:5.271950e-02,41:2.456725e-02):6.340398e-02,((44:3.742933e-03,43:1.541869e-04):1.236576e-01,(22:1.336843e-03,(21:2.641541e-04,23:3.340232e-03):8.113908e-04):5.012936e-02):1.759413e-02):1.303048e-01):3.161979e-01,3:6.313917e-01):1.728722e-01):6.408176e-02):1.430052e-01):9.572100e-02,(((20:5.402720e-02,33:1.291600e-01):4.098416e-01,((34:1.629761e-01,((19:2.572308e-01,(32:6.079958e-03,24:2.762489e-03):1.472078e-01):2.609803e-02,(40:1.082271e-01,(26:4.433727e-03,27:1.388274e-02):7.585528e-02):3.165453e-02):3.771205e-02):3.158937e-02,(28:1.478987e-01,35:2.604230e-01):5.587212e-02):1.327405e-01):9.701415e-02,((39:5.412098e-01,37:2.550193e-01):2.350823e-01,38:3.315105e-01):1.566583e-01):1.229213e-01,1:3.832329e-01);
   tree gen.2320500 = [&U] (((38:2.473442e-01,(37:4.457873e-01,39:2.638150e-01):9.389665e-02):2.757245e-01,((33:1.422412e-01,20:8.249313e-02):4.012565e-01,((19:2.545265e-01,((32:6.298285e-03,24:3.456666e-03):1.099108e-01,((26:7.086677e-03,27:4.723480e-03):7.148354e-02,40:8.618695e-02):1.939924e-02):1.990015e-02):5.224991e-02,(34:1.731513e-01,(35:2.328999e-01,28:1.265674e-01):5.898558e-02):4.848663e-02):9.356823e-02):5.798142e-02):1.882196e-01,(31:6.493259e-01,(((3:6.817313e-01,((42:1.958949e-02,36:1.525399e-01):2.011268e-01,(((23:6.399036e-04,22:8.381360e-03):2.780710e-04,21:4.862744e-04):2.684721e-02,((30:5.564835e-02,41:4.131833e-02):1.522093e-02,(44:4.228958e-03,43:3.633155e-04):1.167596e-01):5.681789e-02):1.640073e-01):2.594723e-01):2.199301e-01,(45:5.682728e-01,(46:1.106410e+00,(6:1.148148e+00,((((12:1.438029e+00,(5:9.395942e-01,9:8.013650e-01):6.881429e-01):2.054417e-01,11:9.899208e-01):1.467643e-01,(14:1.201432e+00,(15:1.206293e+00,(7:1.085178e+00,8:1.101786e+00):1.405922e-01):1.072966e-01):1.806654e-01):7.887510e-02,(10:1.141992e+00,((18:2.234807e+00,17:1.644669e+00):6.120863e-01,(16:2.230971e+00,13:1.863811e+00):2.006292e-01):3.133915e-01):1.716408e-01):9.408470e-02):6.383780e-01):3.643138e-02):2.377294e-01):5.984838e-02,((2:3.935015e-01,(25:2.306409e-01,29:3.915631e-01):2.082848e-01):1.725446e-01,4:5.702930e-01):7.651847e-02):1.498785e-01):1.000321e-01,1:3.802190e-01);
   tree gen.2321000 = [&U] ((31:6.732265e-01,(((2:3.548208e-01,(29:4.318192e-01,25:1.243361e-01):2.487875e-01):2.104384e-01,4:6.365769e-01):1.191861e-01,(((46:2.699255e-01,45:1.117754e-01):7.386557e-01,(((((12:1.382994e+00,(5:8.312772e-01,9:8.239851e-01):6.445486e-01):1.143244e-01,11:1.063570e+00):1.358947e-01,((15:1.098816e+00,(8:1.026317e+00,7:1.113107e+00):1.680932e-01):1.052834e-01,14:1.147513e+00):1.693782e-01):1.416474e-01,6:1.304383e+00):6.107892e-02,(10:1.207671e+00,((17:1.498025e+00,18:2.235885e+00):8.368877e-01,(13:1.787895e+00,16:2.097454e+00):4.137670e-01):1.918528e-01):1.975684e-01):6.938509e-01):1.321063e-01,(((36:1.748990e-01,42:1.433830e-01):1.475281e-01,(((30:3.482403e-02,41:2.646138e-02):2.923476e-02,(44:2.722037e-03,43:6.713436e-05):1.637372e-01):1.707300e-02,(23:3.139475e-04,(22:3.632060e-03,21:4.934912e-04):2.268578e-03):2.290647e-02):1.167871e-01):3.105619e-01,3:6.056185e-01):1.658156e-01):5.190723e-02):1.395834e-01):1.302160e-01,(((20:5.182183e-02,33:1.109201e-01):3.931120e-01,((34:1.563235e-01,((19:2.467307e-01,(32:1.054723e-02,24:4.851822e-03):1.409366e-01):1.762270e-02,(40:1.272775e-01,(26:4.252744e-03,27:1.314475e-02):7.275890e-02):1.474358e-02):3.878467e-02):5.308477e-02,(28:1.334402e-01,35:2.497926e-01):5.110794e-02):1.100368e-01):9.686680e-02,((39:2.867001e-01,37:2.957805e-01):1.076742e-01,38:2.472136e-01):2.379555e-01):1.241232e-01,1:3.536284e-01);
   tree gen.2321500 = [&U] (((37:3.792654e-01,(38:2.497636e-01,39:4.438814e-01):4.445964e-02):2.617382e-01,((33:1.436326e-01,20:5.691656e-02):3.702562e-01,((((26:6.348874e-03,27:5.000857e-03):7.756648e-02,40:1.132128e-01):2.410661e-02,((32:5.311082e-03,24:6.144220e-03):1.136579e-01,19:2.570161e-01):1.740864e-02):5.276099e-02,(34:1.748450e-01,(35:2.615141e-01,28:1.278055e-01):4.118112e-02):3.646362e-02):9.952139e-02):9.726323e-02):1.900607e-01,(31:6.556773e-01,(((3:6.883997e-01,((42:9.466937e-03,36:2.867901e-01):1.288160e-01,((44:4.964263e-03,43:2.450138e-03):1.179017e-01,((30:5.835356e-02,41:1.018486e-02):6.234821e-02,(21:4.553294e-04,(23:3.907289e-03,22:8.930445e-04):1.243225e-03):2.961858e-02):3.818562e-02):1.460186e-01):2.821761e-01):2.357626e-01,(((((10:1.162939e+00,((18:2.335280e+00,17:1.344784e+00):7.507139e-01,(16:2.148218e+00,13:1.882042e+00):2.026725e-01):2.424214e-01):2.873911e-01,(((12:1.452095e+00,(5:9.487849e-01,9:8.092036e-01):6.948740e-01):1.611220e-01,11:1.098165e+00):1.220869e-01,(14:1.200424e+00,(15:1.218092e+00,(7:1.266929e+00,8:1.040413e+00):1.419674e-01):3.337397e-02):1.962568e-01):1.101839e-01):7.264168e-02,6:1.159378e+00):5.866077e-01,46:1.288586e+00):1.510213e-01,45:6.183002e-01):7.410162e-02):6.772540e-02,((2:3.973506e-01,(25:2.744302e-01,29:3.953932e-01):2.422047e-01):1.742324e-01,4:5.758714e-01):9.569049e-02):1.513445e-01):1.010106e-01,1:3.839381e-01);
   tree gen.2322000 = [&U] (((38:2.531491e-01,(39:4.141102e-01,37:3.767024e-01):2.919120e-02):1.864680e-01,((33:1.426619e-01,20:5.653193e-02):3.677541e-01,((((26:1.949440e-03,27:1.604907e-02):9.731216e-02,40:8.743326e-02):9.567365e-03,((32:5.275191e-03,24:6.102699e-03):1.128898e-01,19:2.322417e-01):2.829908e-02):7.614268e-02,(34:1.736635e-01,(35:2.597468e-01,28:1.269418e-01):4.090283e-02):3.621721e-02):9.884885e-02):9.953596e-02):1.122054e-01,(31:6.512464e-01,(((3:6.837477e-01,((42:1.608764e-02,36:2.876518e-01):1.279455e-01,(((21:8.229893e-04,(23:1.873345e-03,22:1.139945e-03):3.316697e-03):4.146345e-02,(44:4.930716e-03,43:2.433581e-03):1.434997e-01):1.243367e-02,(30:6.549903e-02,41:9.486669e-03):7.344341e-02):1.514907e-01):2.471315e-01):2.341694e-01,(((((10:1.155081e+00,((18:2.319499e+00,17:1.335696e+00):7.456407e-01,(16:2.133701e+00,13:1.869323e+00):1.699504e-01):2.833481e-01):2.854490e-01,(((12:1.442282e+00,(5:9.423733e-01,9:8.037352e-01):6.879201e-01):1.388726e-01,11:1.090744e+00):1.181264e-01,(14:1.192312e+00,(15:1.209861e+00,(7:1.258368e+00,8:1.031391e+00):1.645649e-01):2.881897e-02):1.949305e-01):6.998857e-02):1.236850e-01,6:1.151544e+00):5.721819e-01,46:1.279879e+00):1.500007e-01,45:7.646528e-01):8.314662e-02):6.726773e-02,((2:3.946654e-01,(25:2.725756e-01,29:4.314784e-01):2.119794e-01):1.730550e-01,4:5.719798e-01):9.504384e-02):1.310709e-01):1.003280e-01,1:3.813436e-01);
   tree gen.2322500 = [&U] ((((38:2.564419e-01,39:4.194966e-01):4.444917e-02,37:3.816023e-01):1.230455e-01,((33:1.379469e-01,20:5.262069e-02):3.725375e-01,(((40:8.771658e-02,(26:1.974796e-03,27:1.103229e-02):1.069112e-01):2.044013e-02,((32:4.675681e-03,24:8.111359e-03):1.093215e-01,19:2.352625e-01):3.812671e-02):3.924218e-02,(34:1.759223e-01,(35:2.631254e-01,28:1.361825e-01):4.143486e-02):3.699896e-02):1.001346e-01):1.014845e-01):1.325418e-01,(31:6.243687e-01,(((3:6.926413e-01,(36:2.913933e-01,(42:3.665925e-01,(((30:6.635099e-02,41:1.677559e-02):2.992336e-02,(44:4.891066e-03,43:8.917023e-04):1.478972e-01):3.564460e-02,(21:1.007431e-03,(22:1.969462e-03,23:1.951946e-03):2.116690e-03):4.173626e-02):7.620889e-02):7.711509e-02):2.503460e-01):2.372152e-01,((((((10:1.170105e+00,((18:2.349669e+00,17:1.353069e+00):7.553394e-01,(16:2.161454e+00,13:1.893638e+00):1.721609e-01):2.981673e-01):2.757300e-01,((12:1.461042e+00,(5:9.546308e-01,9:8.141895e-01):6.968680e-01):1.406790e-01,11:1.104932e+00):1.329108e-01):5.179631e-02,(14:1.207821e+00,(15:1.225598e+00,(7:1.270350e+00,8:1.044806e+00):1.667054e-01):7.598544e-02):1.442143e-01):1.252938e-01,6:1.166522e+00):5.117658e-01,46:1.188398e+00):1.602685e-01,45:7.070820e-01):1.441108e-01):9.378201e-02,((2:4.092761e-01,(25:2.761211e-01,29:4.370907e-01):2.416223e-01):1.624033e-01,4:5.837102e-01):1.005714e-01):1.327757e-01):1.016329e-01,1:3.863037e-01);
   tree gen.2323000 = [&U] ((31:6.882513e-01,(((2:4.099507e-01,(29:4.298212e-01,25:2.002789e-01):1.791252e-01):1.312460e-01,4:6.336315e-01):1.320620e-01,(((46:7.679354e-01,45:7.892401e-02):6.934724e-01,(((((12:1.376595e+00,(5:8.773158e-01,9:8.201725e-01):6.938068e-01):1.214949e-01,11:1.043388e+00):1.373045e-01,((15:1.093732e+00,14:1.269747e+00):8.572666e-02,(8:9.880928e-01,7:1.107956e+00):1.673154e-01):1.321376e-01):9.645449e-02,(10:1.260601e+00,((13:2.167869e+00,16:2.087749e+00):1.659181e-01,(17:1.638459e+00,18:2.225539e+00):7.716555e-01):2.517732e-01):2.167423e-01):9.142170e-02,6:1.211639e+00):6.906404e-01):1.301688e-01,(((36:3.182055e-01,42:4.342056e-02):2.027511e-02,((41:4.435304e-02,30:6.198944e-02):9.900790e-03,((44:4.234270e-03,43:7.941948e-05):1.234882e-01,(22:9.308596e-04,(23:2.548082e-04,21:1.176135e-04):4.839900e-03):1.578504e-02):5.548852e-02):3.268561e-02):4.159553e-01,3:6.028163e-01):1.917900e-01):7.963731e-02):1.974817e-01):9.301776e-02,(((20:7.784834e-02,33:1.104068e-01):3.865659e-01,((34:1.863022e-01,(28:1.406255e-01,35:2.406231e-01):3.451745e-02):5.774900e-02,(19:2.612172e-01,((40:1.334667e-01,(26:6.629149e-03,27:7.122297e-03):9.428132e-02):3.289608e-02,(32:8.955686e-03,24:1.378402e-03):1.425097e-01):2.035815e-02):7.041275e-02):1.087188e-01):9.074056e-02,((39:2.620972e-01,37:2.172147e-01):3.046916e-01,38:3.273902e-01):1.319502e-01):1.383153e-01,1:3.519922e-01);
   tree gen.2323500 = [&U] (((((2:4.344079e-01,(25:1.794466e-01,29:4.377423e-01):1.543488e-01):1.327484e-01,4:5.982324e-01):1.115176e-01,((42:7.232317e-01,((((23:3.395691e-03,(22:8.974114e-04,21:2.612876e-04):1.827693e-03):4.477935e-02,((44:2.585225e-03,43:4.409665e-04):1.318936e-01,(41:1.855980e-02,30:6.739427e-02):1.591350e-02):6.210524e-02):1.629869e-01,36:3.333333e-01):2.284114e-01,3:6.987364e-01):4.473139e-02):1.319116e-01,(((((11:1.078436e+00,((9:8.007894e-01,5:1.047608e+00):7.327025e-01,12:1.239660e+00):2.217556e-01):9.344345e-02,(14:1.174881e+00,(15:1.129569e+00,(7:1.108910e+00,8:9.859877e-01):2.274994e-01):1.349949e-01):1.626368e-01):1.061134e-01,6:1.269845e+00):5.956482e-02,(((13:1.956397e+00,16:1.992220e+00):2.417481e-01,(17:1.539192e+00,18:2.362227e+00):7.117628e-01):2.751965e-01,10:1.231169e+00):2.214023e-01):7.464843e-01,(46:7.518096e-01,45:2.409210e-01):3.855451e-01):1.510827e-01):5.111089e-02):1.566137e-01,31:6.549690e-01):9.160628e-02,(((((35:2.517663e-01,28:1.388732e-01):7.280297e-02,34:1.641565e-01):8.998245e-02,((19:2.959968e-01,(32:1.235174e-02,24:1.267391e-03):1.552605e-01):2.364241e-02,((26:6.629842e-03,27:5.716218e-03):6.881348e-02,40:1.344487e-01):2.167744e-02):3.850261e-02):9.184304e-02,(33:1.067016e-01,20:5.952468e-02):3.512891e-01):1.095708e-01,((37:1.294183e-01,39:2.858833e-01):3.140649e-01,38:2.834513e-01):1.807233e-01):1.384550e-01,1:3.758289e-01);
   tree gen.2324000 = [&U] (((((((36:7.354193e-02,42:8.923878e-02):2.479758e-01,(((44:2.566449e-03,43:5.352552e-04):1.000112e-01,(30:4.794425e-02,41:5.273712e-02):6.795086e-02):2.872645e-02,(23:5.702574e-03,(22:8.529305e-05,21:4.910639e-04):3.435890e-04):1.323076e-02):1.502194e-01):2.831732e-01,3:6.267024e-01):3.186146e-01,(((((11:1.097954e+00,(12:1.402734e+00,(9:9.145479e-01,5:1.111708e+00):6.434138e-01):2.059185e-01):1.507833e-01,(14:1.252784e+00,(15:1.188168e+00,(7:1.285797e+00,8:1.026851e+00):1.419537e-01):9.271776e-02):2.556333e-01):7.081829e-02,(((17:1.497732e+00,18:2.203167e+00):8.005284e-01,(16:2.132107e+00,13:2.028767e+00):1.912089e-01):2.660118e-01,10:1.206898e+00):2.401513e-01):9.196871e-02,6:1.264047e+00):8.878254e-01,((2:4.724745e-01,(29:4.032849e-01,25:2.801804e-01):2.691931e-01):1.068664e-01,4:5.778008e-01):5.688066e-02):8.546063e-02):7.670142e-02,(45:7.536857e-01,46:9.376688e-01):3.756845e-01):1.093673e-01,31:6.984483e-01):6.670210e-02,(((20:5.027808e-02,33:1.216464e-01):3.958475e-01,(((35:2.270215e-01,28:1.556730e-01):5.840423e-02,34:1.499671e-01):4.214101e-02,((40:1.305563e-01,(27:1.424452e-02,26:1.758694e-03):8.098808e-02):1.945225e-02,((32:2.300311e-02,24:8.556713e-03):1.090685e-01,19:2.349243e-01):2.342267e-02):7.336682e-02):7.709656e-02):1.410123e-01,((39:2.736445e-01,37:2.544942e-01):2.022851e-01,38:3.267238e-01):2.167907e-01):1.565643e-01,1:4.135718e-01);
   tree gen.2324500 = [&U] (((((2:4.223876e-01,(25:1.759389e-01,29:4.669199e-01):1.469579e-01):1.598733e-01,4:5.865386e-01):1.317642e-01,((42:5.193193e-01,((((21:7.707134e-04,(22:4.917763e-04,23:1.908600e-03):5.911981e-04):2.912207e-02,((44:1.513041e-03,43:1.530919e-03):1.666911e-01,(41:4.804225e-02,30:6.607690e-02):4.842259e-02):3.095932e-03):1.598010e-01,36:2.738770e-01):2.598703e-01,3:6.850780e-01):1.821156e-01):2.755253e-02,((((((13:1.918155e+00,16:1.953277e+00):2.609369e-01,(17:1.509105e+00,18:2.316052e+00):6.978498e-01):2.916617e-01,10:1.207103e+00):1.724692e-01,((11:1.057355e+00,((9:8.841564e-01,5:8.435738e-01):7.400233e-01,12:1.215428e+00):1.935546e-01):9.161688e-02,(14:1.151915e+00,(15:1.107489e+00,(7:1.087234e+00,8:9.667143e-01):1.822234e-01):1.323562e-01):2.070505e-01):7.891869e-02):7.117971e-02,6:1.247161e+00):6.323662e-01,(46:8.743274e-01,45:3.252246e-01):3.863923e-01):1.935133e-01):4.405286e-02):1.625777e-01,31:6.421662e-01):8.700582e-02,(((((35:2.468450e-01,28:1.361586e-01):4.390840e-02,34:1.609477e-01):7.400088e-02,((19:2.902109e-01,(32:1.441072e-02,24:2.441756e-03):1.119320e-01):2.819515e-02,((26:4.570472e-03,27:1.302949e-02):7.696534e-02,40:1.318206e-01):3.916845e-02):4.396711e-02):1.167503e-01,(33:1.046158e-01,20:5.836114e-02):4.868405e-01):4.938467e-02,((37:1.768872e-01,39:2.547639e-01):3.255737e-01,38:3.084121e-01):1.881014e-01):1.357486e-01,1:4.026496e-01);
   tree gen.2325000 = [&U] (((((((36:8.348008e-02,42:8.824125e-02):1.928115e-01,(((44:2.865057e-03,43:3.911350e-03):9.889329e-02,(30:3.850539e-02,41:3.584299e-02):4.657899e-02):2.811202e-02,((22:1.019388e-03,23:3.090138e-03):1.302077e-04,21:1.218028e-04):7.973905e-03):1.424554e-01):2.800079e-01,3:6.196970e-01):3.150531e-01,(4:5.713420e-01,((2:4.671931e-01,(29:3.987769e-01,25:2.770485e-01):2.661840e-01):6.628179e-02,((((11:1.085681e+00,(12:1.412061e+00,(9:9.006202e-01,5:9.370671e-01):6.720190e-01):2.574981e-01):1.300563e-01,(14:1.238780e+00,(15:1.174887e+00,(7:1.271424e+00,8:1.015373e+00):1.330042e-01):6.519394e-02):1.133018e-01):7.345362e-02,(((17:1.620205e+00,18:2.178540e+00):7.710732e-01,(16:2.108274e+00,13:2.006089e+00):1.890715e-01):4.215658e-01,10:1.193407e+00):2.374669e-01):8.874223e-02,6:1.225796e+00):8.779011e-01):8.386289e-02):7.999607e-02):4.983690e-02,(45:4.524162e-01,46:7.052001e-01):5.121552e-01):1.254752e-01,31:6.906409e-01):6.595649e-02,(((20:4.971606e-02,33:1.227128e-01):3.914227e-01,(((35:2.685496e-01,28:1.407962e-01):2.503283e-02,34:1.459614e-01):3.631500e-02,((40:1.290969e-01,(27:1.408529e-02,26:3.994870e-04):9.947600e-02):2.092682e-02,((32:6.188641e-03,24:1.133402e-02):1.686708e-01,19:2.322982e-01):1.006478e-02):7.254671e-02):1.074123e-01):9.422716e-02,((39:3.358007e-01,37:2.454310e-01):1.388146e-01,38:3.421806e-01):1.869219e-01):1.548142e-01,1:3.930361e-01);
   tree gen.2325500 = [&U] ((31:7.027333e-01,(((2:4.776300e-01,(29:3.680353e-01,25:2.107312e-01):2.906209e-01):1.254055e-01,4:6.008244e-01):1.015379e-01,(((46:7.263141e-01,45:1.806845e-01):5.917135e-01,((((12:1.424107e+00,(5:9.326940e-01,9:8.465844e-01):7.657437e-01):1.597616e-01,11:1.065343e+00):1.799458e-01,((15:1.116746e+00,(8:9.272210e-01,7:1.131269e+00):1.814301e-01):1.114933e-01,14:1.237160e+00):1.523258e-01):9.546452e-02,(6:1.208840e+00,(10:1.165872e+00,((13:1.986021e+00,16:2.131679e+00):2.332171e-01,(17:1.672935e+00,18:2.272368e+00):7.418936e-01):3.524913e-01):1.302227e-01):1.006799e-01):7.072326e-01):1.364561e-01,(((42:1.317889e-01,36:1.715554e-01):1.406335e-01,((44:1.247289e-03,43:8.433107e-05):1.262035e-01,((41:7.178989e-02,30:3.348527e-02):3.227828e-02,(21:1.226356e-03,(22:1.321111e-03,23:4.200912e-03):9.155484e-05):4.782165e-02):3.706608e-02):1.560794e-01):2.624506e-01,3:5.932127e-01):2.091342e-01):9.797277e-02):1.143710e-01):8.891207e-02,(((20:9.327112e-02,33:1.427521e-01):3.906123e-01,((34:1.622045e-01,(28:1.381643e-01,35:2.136731e-01):6.830920e-02):7.112831e-02,(((32:1.177152e-02,24:4.321126e-03):1.602866e-01,(40:1.386261e-01,(26:1.400482e-03,27:9.518842e-03):5.994411e-02):3.304139e-02):2.054054e-02,19:2.667136e-01):1.028783e-01):8.862350e-02):7.626940e-02,((39:2.358040e-01,37:2.786632e-01):1.574371e-01,38:3.342790e-01):2.317811e-01):1.609028e-01,1:3.591511e-01);
   tree gen.2326000 = [&U] (((((((36:1.983075e-01,42:1.537963e-01):2.295025e-01,(((30:8.006838e-02,41:3.165895e-02):5.519932e-02,((22:3.350004e-03,23:1.261682e-03):2.912898e-03,21:3.672249e-04):5.474514e-02):1.175609e-02,(44:4.201953e-03,43:5.273966e-04):1.485002e-01):1.837012e-01):2.298006e-01,3:6.454814e-01):2.265756e-01,(4:5.860681e-01,((2:3.651576e-01,(29:3.255111e-01,25:2.363236e-01):2.192518e-01):1.993950e-01,((((11:1.113663e+00,(12:1.423395e+00,(9:9.238333e-01,5:9.612195e-01):6.893400e-01):2.641350e-01):1.292268e-01,(14:1.270709e+00,(15:1.205169e+00,(7:1.304194e+00,8:1.041543e+00):1.471361e-01):7.240887e-02):1.860991e-01):1.123033e-01,6:1.257391e+00):9.806735e-02,(((17:1.517978e+00,18:2.234691e+00):6.025555e-01,(16:2.162614e+00,13:2.057795e+00):1.939448e-01):4.053782e-01,10:1.224166e+00):2.041483e-01):8.351577e-01):3.281878e-02):8.375568e-02):2.452380e-02,(45:1.472611e-01,46:8.111157e-01):7.210900e-01):1.844120e-01,31:7.084418e-01):6.765648e-02,(((20:5.501949e-02,33:1.258756e-01):4.470510e-01,(((35:2.754713e-01,28:1.444252e-01):2.135767e-02,34:1.497235e-01):2.295113e-02,((40:1.318704e-01,(27:1.444833e-02,26:5.728400e-04):1.029061e-01):1.883385e-02,((32:1.073325e-02,24:2.205874e-03):1.730182e-01,19:2.382856e-01):2.293675e-02):6.464498e-02):1.313835e-01):5.442383e-02,((39:2.313465e-01,37:6.583641e-02):2.849454e-01,38:3.106240e-01):2.688841e-01):1.586900e-01,1:4.031664e-01);
   tree gen.2326500 = [&U] (((((45:1.765174e-01,46:9.769189e-01):6.013157e-01,(((2:3.538801e-01,(29:3.154581e-01,25:3.356993e-01):2.208350e-01):1.932369e-01,((((11:1.079269e+00,(12:1.392867e+00,(9:8.953017e-01,5:9.315334e-01):5.472839e-01):2.559775e-01):1.252358e-01,(14:1.231464e+00,(15:1.167949e+00,(7:1.263916e+00,8:1.009377e+00):1.425920e-01):1.186172e-01):1.561586e-01):1.088349e-01,(((17:1.564219e+00,18:2.165675e+00):7.753637e-01,(16:2.095824e+00,13:1.994243e+00):2.284808e-01):2.281022e-01,10:1.186359e+00):1.978434e-01):9.503865e-02,6:1.218558e+00):8.093648e-01):5.582052e-02,4:5.679681e-01):5.908435e-02):3.341606e-02,(((36:1.921830e-01,42:1.262613e-01):1.852132e-01,(((30:6.147610e-02,41:3.068120e-02):1.570474e-02,(44:2.329689e-03,43:9.607079e-04):1.439139e-01):1.439543e-02,((23:1.954703e-03,22:1.637058e-03):1.130116e-03,21:9.436420e-04):1.958194e-02):1.780278e-01):2.194742e-01,3:6.166121e-01):2.195781e-01):1.787166e-01,31:6.313585e-01):1.092111e-01,(((20:5.332028e-02,33:9.433058e-02):4.332444e-01,((35:2.688577e-01,28:1.262140e-01):4.887105e-02,(34:1.450995e-01,((40:1.277977e-01,(27:8.339163e-03,26:1.902956e-03):9.972793e-02):4.383875e-03,((32:8.389804e-03,24:1.280545e-03):1.382137e-01,19:2.527869e-01):3.799353e-02):3.422959e-02):2.265564e-02):1.273258e-01):5.274301e-02,((39:2.136264e-01,37:1.843327e-02):2.761452e-01,38:3.010308e-01):2.605800e-01):1.537891e-01,1:3.907151e-01);
   tree gen.2327000 = [&U] (((((2:3.971682e-01,(25:2.707408e-01,29:3.868660e-01):3.234805e-01):1.267232e-01,4:5.775838e-01):1.545610e-01,((42:6.996491e-01,(((((44:3.579343e-03,43:1.231917e-03):1.570044e-01,(41:2.951546e-02,30:4.360156e-02):4.685018e-02):8.839645e-03,(21:3.228292e-03,(22:6.909265e-04,23:2.972108e-03):1.274764e-03):4.307562e-02):1.077213e-01,36:3.080397e-01):3.016260e-01,3:5.565463e-01):1.471195e-01):1.829751e-01,(((((13:1.906542e+00,16:2.216221e+00):2.053521e-01,(17:1.578529e+00,18:2.422599e+00):7.425291e-01):2.818577e-01,10:1.266147e+00):1.804034e-01,(((11:1.068853e+00,((9:8.939318e-01,5:8.823810e-01):6.134706e-01,12:1.365021e+00):1.829821e-01):1.248460e-01,(14:1.234280e+00,(15:1.023505e+00,(7:1.137251e+00,8:1.011186e+00):1.962865e-01):8.602168e-02):1.667892e-01):1.041067e-01,6:1.212695e+00):5.554539e-02):6.836051e-01,(46:6.151171e-01,45:2.008851e-01):4.580074e-01):2.218493e-01):2.416254e-02):1.858933e-01,31:6.717080e-01):9.555279e-02,(((((19:2.461087e-01,(32:8.134817e-03,24:9.457498e-03):8.214986e-02):1.070413e-02,((26:8.245769e-03,27:1.815675e-02):8.473867e-02,40:1.089320e-01):4.169780e-02):7.043131e-02,((35:2.786525e-01,28:1.451954e-01):3.992948e-02,34:1.683518e-01):3.080455e-02):7.283796e-02,(33:1.274220e-01,20:9.007521e-02):4.493982e-01):9.544410e-02,(37:4.066135e-01,(38:3.226001e-01,39:4.387572e-01):8.426518e-02):2.083552e-01):1.438747e-01,1:3.478810e-01);
   tree gen.2327500 = [&U] (((37:4.805322e-01,(39:3.494204e-01,38:2.466428e-01):3.343999e-02):2.893581e-01,((33:1.237421e-01,20:7.342099e-02):4.312921e-01,(((((26:4.803618e-03,27:1.002483e-02):6.246175e-02,40:1.207904e-01):2.528351e-02,34:1.310273e-01):9.283562e-03,(19:2.592234e-01,(32:7.238358e-03,24:1.118803e-03):1.527513e-01):1.611583e-02):5.425164e-02,(35:2.300772e-01,28:1.581673e-01):6.525974e-02):7.764571e-02):9.573862e-02):1.956637e-01,(31:6.770515e-01,((45:8.656670e-01,(((6:1.132200e+00,(10:1.207719e+00,((18:2.140146e+00,17:1.590566e+00):7.167455e-01,(13:1.759992e+00,16:2.192675e+00):2.415106e-01):3.449710e-01):2.523796e-01):7.402892e-02,((14:1.318930e+00,(15:1.139099e+00,(7:1.026874e+00,8:1.037399e+00):1.543227e-01):1.663006e-01):1.245854e-01,((12:1.357927e+00,(5:8.126675e-01,9:9.471496e-01):6.670190e-01):1.587081e-01,11:1.055049e+00):1.570333e-01):1.160795e-01):5.760420e-01,46:1.247509e+00):1.764721e-01):1.032716e-01,((4:5.403452e-01,(2:4.481894e-01,(25:1.460371e-01,29:4.262326e-01):1.815995e-01):1.300456e-01):1.180340e-01,(3:6.303885e-01,(36:3.256735e-01,(((44:1.118667e-03,43:1.418125e-03):1.313077e-01,((30:7.249872e-02,41:3.356336e-02):6.574264e-02,42:6.729745e-02):4.940416e-03):2.648118e-02,((21:2.680071e-03,22:4.404691e-04):5.882619e-04,23:1.087840e-03):2.178480e-02):1.987430e-01):2.075142e-01):2.959661e-01):3.520597e-02):1.270361e-01):8.711169e-02,1:3.672371e-01);
   tree gen.2328000 = [&U] ((31:6.656746e-01,(((2:4.509427e-01,(29:3.210933e-01,25:3.000206e-01):2.394498e-01):1.265680e-01,4:6.062857e-01):8.592720e-02,(((46:5.116961e-01,45:2.004139e-01):5.368231e-01,(((((12:1.437051e+00,(5:9.411718e-01,9:8.542795e-01):5.668129e-01):1.264756e-01,11:1.037044e+00):1.349761e-01,((15:1.168005e+00,(8:9.308965e-01,7:1.141552e+00):1.718693e-01):8.808777e-02,14:1.095504e+00):1.588712e-01):1.133527e-01,(10:1.237392e+00,((13:1.852353e+00,16:2.220357e+00):2.587291e-01,(17:1.360052e+00,18:2.160250e+00):7.105306e-01):2.860620e-01):1.906163e-01):9.962213e-02,6:1.118847e+00):6.360272e-01):1.287207e-01,(((42:2.696303e-01,36:1.742096e-01):1.191059e-01,(((41:3.711489e-02,30:3.479976e-02):7.292763e-02,((21:1.207602e-03,22:6.743528e-04):2.646992e-04,23:6.144160e-03):4.298044e-02):3.860349e-02,(44:3.960104e-03,43:5.351923e-04):1.479795e-01):1.477265e-01):1.966795e-01,3:6.630249e-01):2.413738e-01):9.865941e-02):1.322205e-01):1.015088e-01,(((20:8.063092e-02,33:1.165761e-01):4.621494e-01,(((28:1.385711e-01,35:2.240894e-01):8.051486e-02,((40:8.557586e-02,(26:3.946256e-03,27:1.515559e-02):7.077083e-02):2.342123e-02,((32:1.643872e-02,24:4.451957e-03):1.362922e-01,19:2.691380e-01):4.305758e-02):6.823803e-02):2.493735e-03,34:1.371999e-01):6.801268e-02):1.358820e-01,((39:1.088556e-01,37:3.910417e-02):3.462764e-01,38:2.745486e-01):1.975172e-01):1.498793e-01,1:3.958205e-01);
   tree gen.2328500 = [&U] ((31:6.822118e-01,(((2:4.512004e-01,(29:3.212768e-01,25:3.001920e-01):3.045070e-01):1.266403e-01,4:6.219792e-01):1.153715e-01,(((46:4.824199e-01,45:2.011344e-01):4.570233e-01,(((10:1.247319e+00,((13:1.853412e+00,16:2.221626e+00):2.197718e-01,(17:1.539884e+00,18:2.161485e+00):6.578722e-01):2.862255e-01):2.112898e-01,(((12:1.437873e+00,(5:8.925874e-01,9:8.547676e-01):5.671367e-01):2.522391e-01,11:1.037636e+00):1.094024e-01,((15:1.168673e+00,(8:9.314284e-01,7:1.142204e+00):1.719675e-01):8.813810e-02,14:1.096130e+00):1.589620e-01):1.203205e-01):7.920671e-02,6:1.119486e+00):6.363906e-01):1.677522e-01,((((((41:2.623960e-02,30:3.481964e-02):7.296930e-02,((22:1.028566e-03,23:2.760857e-03):1.589613e-04,21:1.659637e-03):4.229336e-02):3.862555e-02,(44:4.438926e-03,43:2.062707e-03):1.270997e-01):1.896154e-01,36:2.233481e-01):2.641700e-02,42:2.592437e-01):1.967919e-01,3:6.634038e-01):2.415117e-01):9.871578e-02):1.291775e-01):8.643277e-02,(((20:8.067699e-02,33:1.166427e-01):4.624135e-01,(((28:1.347677e-01,35:2.242175e-01):7.608288e-02,34:1.683322e-01):6.231822e-03,((40:8.562476e-02,(26:1.769526e-03,27:1.516425e-02):1.212492e-01):1.854390e-02,((32:9.129124e-03,24:4.966142e-03):1.363701e-01,19:2.692918e-01):4.110014e-02):4.886432e-02):8.502306e-02):1.359596e-01,((39:2.625647e-01,37:5.152187e-02):3.521544e-01,38:2.334902e-01):1.956355e-01):1.499650e-01,1:3.960467e-01);
   tree gen.2329000 = [&U] ((((((2:3.965690e-01,(29:4.790968e-01,25:2.342958e-01):2.204608e-01):1.434456e-01,((6:1.237513e+00,((11:1.096058e+00,(12:1.414534e+00,(9:8.565360e-01,5:9.460240e-01):6.203178e-01):1.475247e-01):1.077028e-01,(14:1.250621e+00,(15:1.135250e+00,(7:1.131306e+00,8:1.025078e+00):1.966288e-01):6.554771e-02):2.133855e-01):1.136947e-01):5.273193e-02,(((17:1.546747e+00,18:2.408196e+00):7.178054e-01,(16:2.128426e+00,13:1.860345e+00):2.750056e-01):3.822352e-01,10:1.204814e+00):1.975004e-01):8.667567e-01):5.026487e-02,4:5.768032e-01):1.214574e-01,((45:4.596674e-01,46:8.808442e-01):3.789787e-01,(((36:2.364615e-01,42:2.959303e-03):1.043983e-01,(((44:2.966058e-03,43:9.571421e-05):1.394892e-01,(30:5.002210e-02,41:2.264481e-02):2.167969e-02):2.320607e-02,(23:3.045240e-03,(22:2.416696e-04,21:3.192434e-03):4.968736e-03):2.526180e-02):1.268291e-01):3.255419e-01,3:6.504619e-01):2.406922e-01):2.931653e-02):1.675375e-01,31:6.411797e-01):7.193106e-02,(((20:8.300857e-02,33:1.123310e-01):4.739236e-01,((35:2.372787e-01,28:1.485276e-01):6.174064e-02,(((40:1.327960e-01,(27:1.522931e-02,26:2.957504e-03):6.813307e-02):4.744963e-02,((32:5.866021e-03,24:1.623550e-02):1.298128e-01,19:2.894826e-01):6.656293e-03):2.859572e-02,34:1.227329e-01):5.312899e-02):1.046125e-01):9.668294e-02,((39:1.800013e-01,37:5.924654e-02):2.423670e-01,38:3.057135e-01):1.686250e-01):1.721848e-01,1:3.967929e-01);
   tree gen.2329500 = [&U] ((((((2:4.242562e-01,(29:3.489556e-01,25:2.659249e-01):2.302794e-01):1.540988e-01,((6:1.199211e+00,((11:1.062134e+00,(12:1.370754e+00,(9:8.300257e-01,5:9.167440e-01):6.011186e-01):2.358519e-01):1.465500e-01,(14:1.224638e+00,(15:1.100113e+00,(7:1.096292e+00,8:9.933514e-01):1.905430e-01):6.351897e-02):1.369684e-01):9.840575e-02):5.109984e-02,(((17:1.461934e+00,18:2.333661e+00):6.955889e-01,(16:2.062550e+00,13:1.802767e+00):1.089887e-01):3.426288e-01,10:1.167524e+00):1.913877e-01):8.399300e-01):6.441474e-02,4:5.589508e-01):7.772329e-02,((45:4.657218e-01,46:8.535815e-01):4.378177e-01,(((36:1.113345e-01,42:2.867711e-03):1.858339e-01,(((44:2.874256e-03,43:4.667114e-04):1.283859e-01,((21:3.093626e-03,23:3.082185e-03):1.366056e-03,22:2.883451e-04):3.089636e-02):2.030966e-02,(30:4.847389e-02,41:3.295743e-02):3.687699e-02):1.664029e-01):2.599220e-01,3:6.303298e-01):2.332426e-01):7.552093e-02):1.623521e-01,31:6.213348e-01):9.567475e-02,(((20:6.933330e-02,33:1.088543e-01):4.046773e-01,((35:2.299348e-01,28:1.439306e-01):5.982973e-02,(((32:6.029095e-03,24:9.213147e-03):1.287926e-01,(19:2.805230e-01,34:1.189343e-01):7.861014e-03):1.303892e-02,(40:1.286859e-01,(27:1.158689e-02,26:5.117886e-03):6.602431e-02):1.670115e-02):5.971318e-02):1.013747e-01):7.923157e-02,((39:2.154230e-01,37:1.491634e-01):2.348656e-01,38:2.820200e-01):1.634060e-01):1.371326e-01,1:3.845119e-01);
   tree gen.2330000 = [&U] (((((2:4.086850e-01,(25:2.589841e-01,29:3.455932e-01):2.420679e-01):1.375115e-01,4:5.939639e-01):6.271648e-02,(((((44:8.017118e-03,43:1.549937e-04):1.686375e-01,((41:1.251625e-02,30:6.130443e-02):6.383125e-02,((21:4.678410e-03,23:4.336349e-04):8.611023e-04,22:1.102114e-03):3.065427e-02):9.166411e-03):7.528298e-02,36:3.184725e-01):3.015636e-01,(3:7.497590e-01,42:7.185417e-01):1.457732e-02):2.874184e-01,(((((13:1.935824e+00,16:2.262617e+00):1.966321e-01,(17:1.678128e+00,18:2.317531e+00):6.841998e-01):1.860044e-01,10:1.144949e+00):2.179329e-01,(((11:1.091640e+00,((9:9.129896e-01,5:9.116618e-01):6.946117e-01,12:1.394122e+00):1.560333e-01):1.335447e-01,(14:1.173179e+00,(15:1.054248e+00,(7:1.108079e+00,8:9.924336e-01):2.900732e-01):1.383860e-01):1.867582e-01):7.480932e-02,6:1.271146e+00):5.093361e-02):6.852604e-01,(46:4.841605e-01,45:3.049520e-03):8.299042e-01):1.843911e-01):6.606480e-02):1.531665e-01,31:6.860282e-01):1.234094e-01,((((((32:9.316223e-03,24:3.167058e-03):1.333347e-01,19:2.260206e-01):2.763911e-02,((26:2.271228e-03,27:1.333057e-02):8.082906e-02,40:1.039800e-01):1.756376e-02):4.618203e-02,((35:2.294883e-01,28:1.295374e-01):3.880786e-02,34:1.996442e-01):6.879399e-02):1.596096e-01,(33:1.363206e-01,20:8.873684e-02):3.715086e-01):5.142884e-02,(37:3.176094e-01,(39:5.349867e-01,38:2.652824e-01):1.619187e-02):2.551269e-01):1.017394e-01,1:4.429869e-01);
   tree gen.2330500 = [&U] ((((((2:4.353187e-01,(29:3.464869e-01,25:3.437325e-01):2.286503e-01):1.341205e-01,4:5.549965e-01):6.474787e-02,((((17:1.451592e+00,18:2.317151e+00):6.267163e-01,(16:2.136211e+00,13:1.790013e+00):1.693980e-01):2.742864e-01,10:1.159265e+00):2.318420e-01,(6:1.190728e+00,((11:1.054620e+00,(12:1.412855e+00,(9:8.241538e-01,5:9.102586e-01):5.968660e-01):1.822232e-01):1.907654e-01,(14:1.215974e+00,(15:1.092330e+00,(7:1.088536e+00,8:9.863240e-01):1.636095e-01):1.069162e-01):1.359994e-01):8.044828e-02):6.071964e-02):8.635040e-01):8.891889e-02,((45:3.833980e-01,46:8.761818e-01):4.381175e-01,(((36:1.713426e-01,42:5.948282e-02):1.226651e-01,((44:2.130098e-03,43:1.953774e-04):1.169875e-01,((23:3.622050e-03,(22:1.556710e-03,21:4.685788e-04):1.001827e-03):3.979902e-02,(30:3.096032e-02,41:1.879912e-02):4.614009e-02):8.759823e-03):1.652257e-01):2.580832e-01,3:6.258705e-01):2.044532e-01):1.026898e-01):1.560991e-01,31:6.018177e-01):9.224870e-02,(((20:6.884281e-02,33:1.080842e-01):4.018145e-01,((35:2.283081e-01,28:1.368336e-01):5.940647e-02,((34:1.460237e-01,19:2.785384e-01):3.303314e-03,((32:6.991588e-03,24:4.285175e-03):1.295195e-01,(40:1.243817e-01,(27:8.152759e-03,26:2.006697e-03):1.067978e-01):3.434594e-02):1.883893e-02):6.468631e-02):8.531709e-02):9.927970e-02,((39:2.138990e-01,37:3.748185e-01):1.137282e-01,38:2.800249e-01):2.288793e-01):1.641329e-01,1:3.699063e-01);
   tree gen.2331000 = [&U] (((((3:5.657790e-01,42:3.884619e-01):2.143493e-02,(((23:1.962757e-03,(22:4.720022e-03,21:7.792962e-04):6.803521e-03):4.202226e-02,((44:4.522490e-03,43:6.017820e-05):1.204821e-01,(41:1.251834e-02,30:5.367314e-02):6.679873e-02):1.539974e-02):1.356896e-01,36:2.709133e-01):2.890639e-01):2.874664e-01,(((((((13:1.936147e+00,16:2.262995e+00):1.966650e-01,(17:1.753358e+00,18:2.317919e+00):6.794327e-01):1.860354e-01,10:1.145140e+00):2.790159e-01,((11:1.066420e+00,((9:9.131422e-01,5:9.118142e-01):6.947278e-01,12:1.394355e+00):1.560594e-01):1.176583e-01,(14:1.171106e+00,(15:1.054424e+00,(7:1.108264e+00,8:9.925994e-01):1.678642e-01):1.198318e-01):2.342979e-01):7.512971e-02):8.284681e-02,6:1.194449e+00):6.420932e-01,(46:3.010992e-01,45:1.984973e-02):8.300429e-01):1.844220e-01,((2:3.959265e-01,(25:2.590274e-01,29:4.155209e-01):2.174482e-01):1.396026e-01,4:5.940632e-01):6.952942e-02):3.895395e-02):1.531921e-01,31:6.861428e-01):8.455865e-02,((((((32:4.730444e-03,24:6.872845e-03):1.345876e-01,19:2.260584e-01):3.032242e-02,((26:1.338767e-03,27:1.620930e-02):1.171146e-01,40:1.039974e-01):1.602146e-02):5.254328e-02,((35:2.390176e-01,28:1.087587e-01):2.625982e-02,34:1.469202e-01):8.683236e-02):5.686975e-02,(33:1.363434e-01,20:5.661923e-02):4.119859e-01):1.091598e-01,(37:3.058191e-01,(38:1.922958e-01,39:5.350761e-01):3.094789e-02):2.454832e-01):1.288234e-01,1:4.430610e-01);
   tree gen.2331500 = [&U] ((((4:5.670622e-01,((((11:1.077548e+00,(12:1.408650e+00,(9:8.420709e-01,5:1.003141e+00):5.889744e-01):1.362551e-01):1.751538e-01,(14:1.242410e+00,(15:1.104423e+00,(7:1.112201e+00,8:1.007767e+00):2.008188e-01):1.172440e-01):1.845620e-01):5.309628e-02,(6:1.216614e+00,(((17:1.483150e+00,18:2.367526e+00):5.490815e-01,(16:2.012589e+00,13:1.828928e+00):2.694399e-01):4.170483e-01,10:1.208326e+00):2.024994e-01):5.080982e-02):9.020460e-01,(2:4.543449e-01,(29:3.540195e-01,25:2.374830e-01):2.338351e-01):9.003954e-02):8.891453e-02):8.745585e-02,((45:3.877636e-01,46:1.293437e+00):3.638825e-01,(((36:1.750676e-01,42:1.654623e-01):1.609792e-01,(((23:7.878414e-03,21:2.506027e-03):8.082714e-04,22:8.408440e-04):3.843498e-02,((30:1.912312e-02,41:4.753741e-02):4.714318e-02,(44:1.918499e-03,43:8.995453e-05):1.143135e-01):5.553263e-02):1.356441e-01):2.457479e-01,3:6.394770e-01):1.919491e-01):6.925504e-02):1.720044e-01,31:7.137238e-01):9.425419e-02,(((20:7.478484e-02,33:1.104340e-01):4.105499e-01,(((35:2.925665e-01,28:1.398084e-01):3.549865e-02,((19:2.845939e-01,(32:2.582156e-03,24:4.194285e-03):1.222711e-01):4.048246e-02,(40:1.270858e-01,(27:1.236189e-02,26:6.676419e-04):1.215549e-01):1.874438e-02):6.263948e-02):1.894955e-02,34:1.430624e-01):1.209103e-01):8.707837e-02,(38:2.046120e-01,(39:3.091578e-01,37:3.829671e-01):8.920653e-02):2.912248e-01):1.677012e-01,1:3.501590e-01);
   tree gen.2332000 = [&U] (((((((((22:4.814284e-03,(23:2.775992e-03,21:1.154071e-03):7.205660e-03):4.347882e-02,((44:9.450243e-03,43:1.079060e-03):1.298902e-01,(41:3.311612e-02,30:5.627950e-02):2.617099e-02):3.190591e-02):1.294470e-01,36:2.763236e-01):2.710654e-01,3:6.472384e-01):8.372704e-02,42:6.287226e-01):2.286683e-01,((((((13:1.974813e+00,16:2.141165e+00):1.063783e-01,(17:1.620415e+00,18:2.364209e+00):6.930014e-01):3.526416e-01,10:1.168009e+00):2.845880e-01,((11:1.087717e+00,((9:8.376537e-01,5:9.300236e-01):7.086019e-01,12:1.422201e+00):1.591760e-01):1.200080e-01,(14:1.260427e+00,(15:1.071015e+00,(7:1.242505e+00,8:1.012422e+00):1.712166e-01):1.222249e-01):2.366218e-01):1.298421e-01):9.753149e-02,6:1.218303e+00):7.044147e-01,(46:7.596568e-01,45:4.159246e-02):6.654910e-01):1.489235e-01):3.290230e-02,((2:4.159835e-01,(25:2.593588e-01,29:4.238191e-01):2.496959e-01):1.635385e-01,4:6.059269e-01):9.840804e-02):1.526841e-01,31:6.998455e-01):6.079662e-02,((((((32:1.816825e-02,24:2.779057e-03):1.372754e-01,19:2.305729e-01):5.136131e-02,((26:1.549876e-03,27:9.987350e-03):1.194534e-01,40:1.073165e-01):1.357103e-02):3.639171e-02,((35:2.179611e-01,28:1.169793e-01):5.312273e-02,34:1.498543e-01):6.690534e-02):7.264389e-02,(33:1.020355e-01,20:5.774995e-02):4.202135e-01):8.737034e-02,((38:1.510967e-01,39:3.884899e-01):8.199842e-02,37:3.119265e-01):2.331776e-01):1.850317e-01,1:3.634666e-01);
   tree gen.2332500 = [&U] ((31:6.079686e-01,((((2:4.545948e-01,(29:4.182055e-01,25:1.803557e-01):1.335973e-01):1.077758e-01,4:6.241236e-01):5.091244e-02,(((10:1.287491e+00,((17:1.401689e+00,18:2.217747e+00):8.102090e-01,(13:2.022854e+00,16:2.053790e+00):2.548612e-01):2.418559e-01):1.792434e-01,(((12:1.270372e+00,(5:9.294541e-01,9:7.901929e-01):6.733123e-01):1.621303e-01,11:9.973865e-01):1.740479e-01,((15:1.080384e+00,(8:9.226533e-01,7:1.069896e+00):1.718385e-01):1.112684e-01,14:1.391797e+00):1.748010e-01):1.331797e-01):8.106836e-02,6:1.168452e+00):7.834765e-01):4.508882e-02,((46:1.107022e+00,45:5.978993e-01):2.090699e-01,((((41:3.413029e-02,30:5.888293e-02):4.612472e-02,(((23:3.351735e-04,21:8.676022e-04):7.971733e-04,22:1.772628e-05):2.488992e-02,(44:1.662893e-03,43:5.057362e-03):1.593250e-01):2.966080e-02):1.955559e-01,(36:5.064806e-02,42:5.913522e-02):2.522016e-01):1.862700e-01,3:6.132859e-01):2.462246e-01):3.135263e-02):1.270416e-01):9.541920e-02,(((20:7.545849e-02,33:1.304244e-01):4.256879e-01,(((40:1.038583e-01,(26:4.657782e-03,27:7.095484e-03):1.007161e-01):1.226918e-02,(19:2.710578e-01,(32:1.529497e-02,24:1.746423e-03):1.597273e-01):2.655977e-02):4.923172e-02,(34:1.399460e-01,(28:1.496694e-01,35:2.616660e-01):6.171192e-02):1.923686e-02):8.542688e-02):8.215012e-02,((39:3.516229e-01,37:2.951637e-01):3.081113e-02,38:2.735212e-01):2.807065e-01):1.288165e-01,1:4.000190e-01);
   tree gen.2333000 = [&U] ((((((((((41:4.308755e-02,30:5.733784e-02):8.215846e-02,(44:1.659996e-03,43:1.055061e-03):1.206858e-01):2.238731e-02,(21:1.804399e-04,(23:6.550871e-03,22:3.171903e-03):6.647050e-05):4.443961e-02):1.559125e-01,36:3.002802e-01):2.737848e-01,3:6.537319e-01):4.002118e-02,42:4.784777e-01):1.907028e-01,((((((13:1.994626e+00,16:2.153589e+00):1.882380e-01,(17:1.552722e+00,18:2.367028e+00):6.774763e-01):3.461479e-01,10:1.179727e+00):2.643486e-01,((11:1.098630e+00,((9:8.460575e-01,5:9.393541e-01):7.157110e-01,12:1.436469e+00):1.607729e-01):1.212120e-01,(14:1.273072e+00,(15:1.081760e+00,(7:1.254970e+00,8:1.022579e+00):1.700108e-01):1.527405e-01):1.933278e-01):8.130420e-02):1.129459e-01,6:1.230526e+00):7.775970e-01,(46:4.578205e-01,45:8.977648e-02):7.027451e-01):1.306324e-01):5.696064e-02,((2:4.201569e-01,(25:2.619608e-01,29:4.658062e-01):2.522010e-01):1.651792e-01,4:6.120059e-01):7.777524e-02):1.123230e-01,31:7.068667e-01):1.376975e-01,(((((((32:5.469031e-03,24:8.741524e-03):1.386526e-01,19:2.304729e-01):2.082338e-02,40:1.175908e-01):9.852406e-03,(26:1.140497e-03,27:6.397732e-03):1.249859e-01):3.134621e-02,((35:2.201478e-01,28:1.457641e-01):6.572641e-02,34:1.647822e-01):6.192199e-02):1.285949e-01,(33:1.030592e-01,20:8.708597e-02):4.019315e-01):8.375559e-02,(38:2.531568e-01,(39:3.005987e-01,37:7.741943e-04):3.466343e-01):2.501646e-01):1.249232e-01,1:3.671131e-01);
   tree gen.2333500 = [&U] ((((((((((44:5.281733e-04,43:2.589801e-03):1.525297e-01,(41:4.005539e-02,30:6.044702e-02):3.658870e-02):2.136530e-02,((21:6.233582e-04,23:2.587098e-03):2.161744e-03,22:2.011950e-03):3.949560e-02):1.230969e-01,36:2.791489e-01):2.545180e-01,3:6.077274e-01):3.720481e-02,42:4.448063e-01):1.772826e-01,(((((11:1.021317e+00,((9:7.865187e-01,5:8.732499e-01):6.653449e-01,12:1.335382e+00):1.130170e-01):1.605782e-01,(14:1.183483e+00,(15:1.005635e+00,(7:1.166655e+00,8:9.506184e-01):1.580468e-01):1.419918e-01):1.240713e-01):9.912606e-02,(((13:1.854260e+00,16:2.002036e+00):1.928301e-01,(17:1.443454e+00,18:2.200455e+00):7.773295e-01):2.797132e-01,10:1.096707e+00):2.119339e-01):7.431923e-02,6:1.143931e+00):7.228759e-01,(46:2.074323e-01,45:8.345873e-02):8.902617e-01):9.837785e-02):6.774396e-02,((2:3.905896e-01,(25:2.740604e-01,29:4.330265e-01):2.322666e-01):1.493831e-01,4:5.689378e-01):1.339169e-01):1.159444e-01,31:6.571231e-01):1.280074e-01,((((((32:1.037444e-02,24:4.603887e-03):1.288953e-01,19:2.901199e-01):1.993966e-02,(40:1.093157e-01,(26:1.060238e-03,27:1.566476e-02):1.161904e-01):1.847901e-02):4.218598e-02,((35:2.046556e-01,28:1.355064e-01):6.110111e-02,34:1.531861e-01):5.756441e-02):9.579724e-02,(33:9.580673e-02,20:8.095755e-02):3.736467e-01):7.786153e-02,(38:2.854378e-01,(39:1.501742e-01,37:9.768353e-04):3.991197e-01):1.574339e-01):1.516792e-01,1:3.412786e-01);
   tree gen.2334000 = [&U] (((((((((23:3.634665e-03,(22:4.455348e-03,21:6.413088e-04):1.909823e-04):4.247648e-02,((41:2.105338e-02,30:2.463208e-02):2.647813e-02,(44:7.601545e-04,43:2.664379e-03):1.569220e-01):4.391558e-02):7.173117e-02,36:2.871874e-01):3.017357e-01,3:6.252280e-01):5.811808e-02,42:4.576152e-01):1.823878e-01,((((11:1.050727e+00,((9:8.585129e-01,5:9.276614e-01):6.126375e-01,12:1.373836e+00):2.219561e-01):1.652023e-01,(14:1.217564e+00,(15:1.034594e+00,(7:1.200251e+00,8:9.779930e-01):1.625980e-01):1.633213e-01):1.385955e-01):9.992315e-02,(6:1.098657e+00,(((13:1.907656e+00,16:2.059688e+00):1.983829e-01,(17:1.485021e+00,18:2.263821e+00):7.997139e-01):2.980591e-01,10:1.128289e+00):2.169775e-01):5.777092e-02):7.436923e-01,(46:3.180627e-01,45:8.586206e-02):9.158983e-01):1.248591e-01):7.122693e-02,((2:4.018372e-01,(25:2.087248e-01,29:4.454962e-01):2.389551e-01):1.345468e-01,4:5.853213e-01):9.805361e-02):1.156698e-01,31:6.760460e-01):1.316936e-01,((((((32:1.366468e-02,24:4.736464e-03):1.326071e-01,19:2.984744e-01):1.572019e-02,(40:1.322356e-01,(26:1.090769e-03,27:1.463254e-02):6.635397e-02):1.901114e-02):7.199135e-02,((35:2.105490e-01,28:1.394085e-01):8.655090e-02,34:1.575973e-01):4.521176e-02):7.703496e-02,(33:1.005183e-01,20:6.110464e-02):3.984077e-01):9.571447e-02,(38:2.991238e-01,(39:2.000202e-01,37:1.192449e-03):3.606500e-01):1.796900e-01):1.560470e-01,1:3.511063e-01);
   tree gen.2334500 = [&U] (((((4:5.516248e-01,(((((17:1.442773e+00,18:2.303074e+00):6.618419e-01,(16:2.227169e+00,13:1.779139e+00):2.217392e-01):3.717492e-01,10:1.273418e+00):2.165669e-01,(((11:1.041508e+00,(12:1.379069e+00,(9:8.922947e-01,5:7.957387e-01):6.076892e-01):1.886700e-01):1.449360e-01,(14:1.234956e+00,(15:1.022382e+00,(7:1.083159e+00,8:9.842671e-01):1.426016e-01):1.563853e-01):2.012707e-01):7.805529e-02,6:1.203144e+00):6.241024e-02):8.358581e-01,(2:3.595547e-01,(29:3.281854e-01,25:2.678670e-01):3.068789e-01):9.492868e-02):1.057411e-01):8.982770e-02,45:7.897855e-01):9.256252e-04,((46:1.306913e+00,3:5.262385e-01):1.450147e-01,((36:9.624675e-02,42:3.266711e-02):2.088328e-01,((30:5.321657e-02,41:3.135688e-02):4.905150e-02,(((22:1.091170e-03,21:9.478153e-05):3.464013e-03,23:7.329401e-05):3.585054e-02,(44:3.635472e-03,43:2.107651e-04):1.492239e-01):7.116823e-03):1.233198e-01):2.554439e-01):2.158514e-01):1.671782e-01,31:6.667873e-01):9.059120e-02,(((20:7.578902e-02,33:1.053952e-01):3.683514e-01,((35:2.846019e-01,28:1.360023e-01):2.227008e-02,((19:2.742322e-01,((32:4.511529e-03,24:4.708413e-03):7.843622e-02,34:8.676053e-02):4.910430e-02):1.357108e-02,(40:1.071812e-01,(27:9.303798e-03,26:6.882672e-03):6.598132e-02):3.552606e-02):4.767317e-02):1.106330e-01):1.047092e-01,(37:3.780263e-01,(39:3.892766e-01,38:2.845502e-01):1.106576e-01):1.667795e-01):1.220084e-01,1:3.575336e-01);
   tree gen.2335000 = [&U] (((((((((41:1.149662e-02,30:5.127530e-02):6.287604e-02,((44:3.041844e-03,43:9.283930e-04):1.641620e-01,((22:1.380996e-04,23:3.674328e-03):1.271963e-03,21:7.012876e-04):4.327992e-02):2.217018e-02):8.833367e-02,36:2.884946e-01):3.031091e-01,3:6.285185e-01):9.029717e-02,42:4.596982e-01):1.137302e-01,(((((11:1.055510e+00,((9:9.112089e-01,5:9.318838e-01):6.968374e-01,12:1.380090e+00):1.643605e-01):1.240971e-01,(14:1.223106e+00,(15:1.039303e+00,(7:1.205714e+00,8:8.835024e-01):1.454511e-01):1.573473e-01):1.517955e-01):1.108910e-01,(((13:1.916339e+00,16:2.069063e+00):3.295868e-01,(17:1.491780e+00,18:2.274125e+00):8.033540e-01):1.587209e-01,10:1.133425e+00):2.605813e-01):5.618715e-02,6:1.103658e+00):6.360237e-01,(46:6.089788e-01,45:4.655156e-02):5.351122e-01):2.584028e-01):9.109794e-02,((2:3.446728e-01,(25:2.853722e-01,29:4.475240e-01):2.185806e-01):1.517369e-01,4:6.454305e-01):1.090792e-01):1.005221e-01,31:6.102340e-01):1.232593e-01,((((((32:5.167966e-03,24:2.311883e-03):1.230423e-01,19:2.488597e-01):1.554745e-02,(40:1.328375e-01,(26:1.095734e-03,27:1.101344e-02):7.025929e-02):4.717178e-02):5.467073e-02,((35:2.115073e-01,28:1.400431e-01):7.638405e-02,34:1.587201e-01):5.588570e-02):6.619497e-02,(33:1.463784e-01,20:6.138277e-02):4.002211e-01):1.046994e-01,(38:4.110426e-01,(39:9.836548e-02,37:3.453427e-03):3.622916e-01):1.543544e-01):1.554745e-01,1:3.527044e-01);
   tree gen.2335500 = [&U] ((((45:8.219995e-01,((46:9.877650e-01,3:5.693325e-01):7.730307e-02,((36:2.993575e-01,(((22:3.665359e-03,21:2.873665e-04):1.990634e-05,23:3.977647e-04):3.336144e-02,((30:6.013062e-02,41:2.414877e-02):7.296923e-02,(44:7.194015e-03,43:8.494607e-04):1.095662e-01):2.882019e-02):1.201141e-01):1.130453e-01,42:1.949842e-01):2.579151e-01):1.795827e-01):5.297103e-02,(4:6.490862e-01,((6:1.214783e+00,(((11:1.051584e+00,(12:1.464006e+00,(9:9.009268e-01,5:8.034367e-01):6.517270e-01):1.493849e-01):8.963852e-02,(14:1.226564e+00,(15:1.032273e+00,(7:1.093638e+00,8:9.937890e-01):1.439811e-01):9.816033e-02):1.983682e-01):7.673550e-02,((16:2.248715e+00,(13:1.796350e+00,(17:1.561970e+00,18:2.232671e+00):5.430828e-01):2.238844e-01):2.406332e-01,10:1.260954e+00):2.886631e-01):6.301400e-02):7.774252e-01,(2:4.610732e-01,(29:3.736296e-01,25:2.154144e-01):2.213908e-01):1.202854e-01):5.474731e-02):8.999622e-02):1.738658e-01,31:6.732378e-01):7.025749e-02,(((20:6.417956e-02,33:1.180813e-01):4.158119e-01,((35:2.873551e-01,28:1.378894e-01):3.607094e-02,((19:2.768852e-01,((32:1.282381e-02,24:1.877642e-03):8.662946e-02,34:7.363870e-02):4.955429e-02):3.000581e-02,(40:1.343454e-01,(27:3.231542e-03,26:4.488071e-03):9.615217e-02):2.055815e-02):4.813436e-02):8.136767e-02):1.206657e-01,((39:5.192344e-01,38:2.967117e-01):3.519401e-02,37:3.816834e-01):1.694866e-01):1.243806e-01,1:3.997453e-01);
   tree gen.2336000 = [&U] ((31:6.606570e-01,((((2:4.217049e-01,(29:3.805134e-01,25:3.255745e-01):1.977180e-01):1.000562e-01,(((10:1.292587e+00,((17:1.343641e+00,18:2.108804e+00):8.535321e-01,(13:1.807118e+00,16:2.138846e+00):2.096342e-01):2.823084e-01):1.726967e-01,(((12:1.415750e+00,(5:9.909577e-01,9:8.497644e-01):6.104062e-01):1.985702e-01,11:1.098417e+00):2.085279e-01,((15:1.150029e+00,(8:9.263052e-01,7:1.074131e+00):1.774199e-01):1.204034e-01,14:1.334022e+00):1.481576e-01):1.163281e-01):1.438455e-01,6:1.107845e+00):7.397557e-01):5.810113e-02,4:6.419923e-01):9.868039e-02,((46:9.470825e-01,45:5.478491e-01):2.578622e-01,(((((41:2.884022e-02,30:4.670912e-02):5.536716e-02,(22:5.381468e-04,(21:3.585469e-03,23:8.983550e-04):2.118452e-03):4.634174e-02):3.508401e-02,(44:4.678626e-03,43:1.872445e-03):1.383176e-01):1.390873e-01,(36:1.000768e-02,42:8.638511e-02):2.531730e-01):3.021282e-01,3:5.960873e-01):2.136189e-01):3.743819e-02):1.224986e-01):1.236324e-01,(((20:7.898206e-02,33:1.263428e-01):4.069387e-01,(((19:2.245817e-01,(32:1.356927e-02,24:3.462926e-03):1.100350e-01):4.301592e-02,(40:9.742890e-02,(26:4.243962e-03,27:1.359506e-02):9.890346e-02):9.246575e-03):6.217413e-02,(34:1.639016e-01,(28:1.509895e-01,35:2.292356e-01):4.549253e-02):4.684545e-02):1.179297e-01):8.077471e-02,((37:1.258757e-01,39:3.408645e-01):2.498447e-01,38:3.639694e-01):1.667101e-01):1.291596e-01,1:3.955711e-01);
   tree gen.2336500 = [&U] (((37:4.747812e-01,(39:5.063474e-01,38:2.194083e-01):7.813129e-03):2.108565e-01,((33:1.059593e-01,20:5.342333e-02):4.291547e-01,((35:2.360262e-01,28:1.332619e-01):7.261340e-02,(((26:6.814430e-03,27:8.362142e-03):8.601073e-02,40:1.109742e-01):3.190058e-02,((19:2.191864e-01,(32:1.726936e-03,24:3.965719e-03):1.276055e-01):1.054813e-02,34:1.113837e-01):1.077875e-02):7.551653e-02):8.378973e-02):9.098322e-02):1.385878e-01,(31:6.556894e-01,((((46:8.990855e-01,45:2.681603e-01):3.866862e-01,((((((7:1.048588e+00,8:1.056072e+00):1.005681e-01,15:1.108889e+00):1.110398e-01,14:1.230910e+00):2.197407e-01,((12:1.436439e+00,(5:1.022028e+00,9:9.028017e-01):5.720202e-01):2.023557e-01,11:1.019715e+00):1.143125e-01):8.966706e-02,6:1.125758e+00):9.290279e-02,(10:1.207498e+00,((18:2.242004e+00,17:1.448932e+00):8.193259e-01,(13:1.963785e+00,16:2.122961e+00):3.373332e-01):2.733352e-01):1.801452e-01):6.877414e-01):8.597636e-02,(3:5.760922e-01,((((44:5.562557e-04,43:4.104791e-04):1.188523e-01,(41:3.569369e-02,30:4.986835e-02):5.085974e-02):2.680185e-02,(22:1.648315e-04,(21:2.043227e-03,23:1.299310e-03):9.914396e-04):4.221211e-03):1.647126e-01,(36:2.626465e-01,42:1.072961e-01):6.212202e-02):2.393075e-01):3.022253e-01):5.902066e-02,(4:5.869024e-01,(2:3.777258e-01,(25:2.997999e-01,29:3.030498e-01):1.532289e-01):2.085190e-01):5.664250e-02):1.365275e-01):9.017631e-02,1:3.825082e-01);
   tree gen.2337000 = [&U] (((37:4.896500e-01,(39:5.719164e-01,38:2.248413e-01):6.275394e-03):2.160778e-01,((33:1.085831e-01,20:1.128181e-01):4.397816e-01,((35:2.418708e-01,28:1.365618e-01):4.437016e-02,(((26:1.399714e-03,27:1.236737e-02):8.814056e-02,40:1.007010e-01):3.269051e-02,(34:1.141418e-01,(19:2.238391e-01,(32:4.249195e-03,24:4.063920e-03):1.038076e-01):5.883315e-03):1.423339e-02):7.058823e-02):6.753944e-02):1.303243e-01):1.420195e-01,(31:6.719258e-01,(((46:9.213490e-01,45:2.748006e-01):3.962614e-01,(((((7:1.074554e+00,8:1.016111e+00):1.651269e-01,15:1.136348e+00):1.181224e-01,14:1.261390e+00):1.312055e-01,((12:1.472008e+00,(5:1.047335e+00,9:8.940781e-01):6.718986e-01):2.214628e-01,11:1.032320e+00):1.401916e-01):1.359233e-01,((10:1.237398e+00,((18:2.297521e+00,17:1.484811e+00):8.396143e-01,(13:2.033558e+00,16:2.175530e+00):1.104665e-01):3.379456e-01):1.846061e-01,6:1.057676e+00):1.099107e-01):7.154180e-01):9.244488e-02,((4:6.014355e-01,(2:3.870792e-01,(25:3.072236e-01,29:3.105540e-01):3.563656e-01):2.136824e-01):1.142569e-01,(3:5.903576e-01,((((44:5.151470e-04,43:4.206436e-04):1.217954e-01,(41:3.245239e-02,30:5.349055e-02):3.823981e-02):4.926651e-02,(23:3.011805e-03,(21:1.995844e-03,22:8.336853e-04):3.727714e-04):4.705880e-03):1.371083e-01,(36:2.691502e-01,42:3.189897e-01):2.163934e-02):3.215245e-01):2.626504e-01):6.191099e-02):1.495131e-01):7.686063e-02,1:4.054692e-01);
   tree gen.2337500 = [&U] (((38:2.118619e-01,(37:3.208772e-01,39:5.568442e-01):6.128262e-03):2.152598e-01,((33:1.057215e-01,20:5.687773e-02):4.281917e-01,((35:2.354966e-01,28:1.450851e-01):3.756495e-02,(((26:3.646593e-03,27:6.504998e-03):8.581772e-02,40:9.804711e-02):3.182900e-02,((34:1.335729e-01,19:2.179401e-01):5.273019e-03,(32:4.137213e-03,24:4.623757e-03):1.010719e-01):1.395059e-02):7.016869e-02):1.033588e-01):1.231884e-01):1.382768e-01,(31:6.542181e-01,((4:5.855855e-01,(2:3.768783e-01,(25:2.508381e-01,29:3.340038e-01):1.691998e-01):2.080511e-01):1.112458e-01,((3:5.747995e-01,(((((44:9.310795e-04,43:4.095580e-04):1.185856e-01,(22:2.427030e-03,(21:1.283473e-03,23:5.079453e-03):9.187545e-04):3.812255e-02):1.115462e-02,(41:2.500852e-02,30:2.233915e-02):6.459428e-02):1.257106e-01,36:2.736832e-01):1.666547e-01,42:3.105831e-01):1.590117e-01):2.557285e-01,((46:9.217356e-01,45:2.675586e-01):3.361691e-01,(((((7:1.046235e+00,8:9.893325e-01):1.774561e-01,15:1.106401e+00):1.150094e-01,14:1.228147e+00):1.277477e-01,((12:1.433215e+00,(5:9.947687e-01,9:8.705158e-01):6.541916e-01):1.256151e-01,11:1.005115e+00):1.364970e-01):1.323412e-01,((10:1.204788e+00,((18:2.236973e+00,17:1.445681e+00):8.338058e-01,(13:1.979966e+00,16:2.118197e+00):2.979649e-01):2.487283e-01):1.797410e-01,6:1.081457e+00):2.399813e-02):6.965641e-01):2.575587e-01):8.242416e-02):1.142623e-01):6.467862e-02,1:3.947835e-01);
   tree gen.2338000 = [&U] ((((45:7.720371e-01,((((((44:4.458549e-03,43:5.390953e-04):1.468980e-01,(30:5.009492e-02,41:4.457594e-02):5.409511e-02):4.789116e-02,(21:5.560641e-05,(23:8.351377e-04,22:6.487926e-04):5.045141e-04):2.234249e-02):7.882435e-02,(36:1.264596e-01,42:2.326181e-01):1.936688e-01):2.491179e-01,3:5.735560e-01):2.110210e-01,46:1.003958e+00):1.627121e-02):5.336911e-02,(((2:4.397685e-01,(29:2.947900e-01,25:2.237929e-01):1.810403e-01):9.111490e-02,((((11:1.080820e+00,(12:1.488006e+00,(9:9.156959e-01,5:9.607791e-01):6.978382e-01):1.779152e-01):1.342052e-01,(((7:1.200329e+00,8:9.161651e-01):1.869082e-01,15:1.049195e+00):1.311724e-01,14:1.246671e+00):1.952551e-01):1.150774e-01,6:1.228762e+00):6.288371e-02,(((17:1.483197e+00,18:2.269272e+00):7.019541e-01,(13:1.829428e+00,16:2.313152e+00):2.316126e-01):3.287663e-01,10:1.253720e+00):3.166306e-01):8.741463e-01):8.821681e-02,4:6.538569e-01):7.700163e-02):1.284005e-01,31:6.457799e-01):1.434588e-01,(((20:5.264591e-02,33:1.082264e-01):4.469589e-01,((35:2.383115e-01,28:1.401499e-01):6.115427e-02,((19:2.680980e-01,((32:1.117986e-02,24:2.757209e-03):1.026475e-01,34:9.348662e-02):1.519949e-02):2.533900e-02,(40:1.137056e-01,(27:8.013655e-03,26:5.140265e-03):7.584280e-02):1.858227e-02):4.091579e-02):8.393737e-02):1.258651e-01,(37:2.678985e-01,(38:1.341097e-01,39:3.728118e-01):7.001959e-02):2.047866e-01):1.143073e-01,1:4.062983e-01);
   tree gen.2338500 = [&U] ((31:7.218383e-01,((46:8.797295e-01,45:2.813696e-01):7.300879e-01,((((2:4.418168e-01,(29:3.986608e-01,25:3.065764e-01):2.165353e-01):1.317669e-01,4:5.839506e-01):5.751119e-02,(((10:1.187829e+00,((17:1.428884e+00,18:2.209377e+00):8.745816e-01,(13:1.934552e+00,16:2.240852e+00):2.439241e-01):3.386935e-01):2.473038e-01,(((12:1.428791e+00,(5:9.367583e-01,9:8.902914e-01):6.687804e-01):1.481455e-01,11:1.150803e+00):1.211462e-01,((15:1.035602e+00,(8:9.555225e-01,7:1.125359e+00):1.985556e-01):1.334421e-01,14:1.214467e+00):1.656707e-01):7.694709e-02):1.233368e-01,6:1.164119e+00):8.557245e-01):6.251898e-02,(((((21:1.664501e-03,22:4.926846e-04):9.506558e-04,23:2.538625e-03):3.389527e-02,((44:2.441619e-03,43:3.538529e-05):1.422894e-01,(41:2.480071e-02,30:5.525353e-02):6.953886e-02):1.608279e-02):1.811829e-01,(36:2.733730e-01,42:1.017068e-01):1.186522e-01):2.409744e-01,3:6.655040e-01):2.695298e-01):6.665556e-02):7.146997e-02):1.071074e-01,(((20:9.290774e-02,33:1.453106e-01):4.191764e-01,(((28:1.423588e-01,35:2.216945e-01):2.048543e-02,34:1.564071e-01):8.849765e-02,(((26:6.119739e-03,27:1.707177e-02):1.048122e-01,40:9.881529e-02):1.530488e-02,(19:3.065565e-01,(32:5.793701e-03,24:6.159523e-03):1.224383e-01):2.463976e-02):8.509882e-02):1.038390e-01):7.700886e-02,((37:2.527430e-01,39:4.784940e-01):5.763910e-02,38:2.654522e-01):2.066100e-01):1.564790e-01,1:4.358717e-01);
   tree gen.2339000 = [&U] ((31:7.026499e-01,((46:6.645415e-01,45:1.093010e-01):7.999740e-01,((((2:4.300721e-01,(29:3.880633e-01,25:2.317455e-01):2.107792e-01):1.282641e-01,4:5.684276e-01):5.598239e-02,(((10:1.156254e+00,((17:1.469359e+00,18:2.150646e+00):6.731638e-01,(13:1.883127e+00,16:2.181284e+00):2.374399e-01):3.463179e-01):2.452428e-01,(((12:1.390810e+00,(5:9.118567e-01,9:8.666250e-01):6.510024e-01):1.442074e-01,11:1.082615e+00):1.041484e-01,((15:1.008073e+00,(8:9.301221e-01,7:1.095444e+00):1.263932e-01):1.364002e-01,14:1.182183e+00):1.852781e-01):6.117696e-02):9.261274e-02,6:1.133173e+00):8.329770e-01):6.974187e-02,(((((41:1.901187e-02,30:5.378474e-02):2.754423e-02,(44:1.774536e-03,43:3.145149e-04):1.385069e-01):2.339313e-02,((21:1.006781e-03,23:7.341440e-04):2.866110e-04,22:1.071849e-03):3.299424e-02):1.763666e-01,(36:1.048246e-01,42:1.073701e-01):2.833803e-01):2.345686e-01,3:6.478131e-01):2.623650e-01):6.488367e-02):6.957010e-02):8.916420e-02,(((20:9.577005e-02,33:1.414478e-01):4.080335e-01,(((28:1.385745e-01,35:2.158013e-01):3.441141e-02,34:1.750865e-01):7.798609e-02,(((26:5.957060e-03,27:1.661796e-02):1.020260e-01,40:9.618852e-02):1.569513e-02,(19:2.115802e-01,(32:5.229736e-03,24:4.835219e-03):1.681714e-01):3.558927e-02):5.111915e-02):9.303196e-02):5.057863e-02,((37:3.040458e-01,39:4.657743e-01):1.511520e-01,38:2.583958e-01):2.011178e-01):1.523194e-01,1:4.242850e-01);
   tree gen.2339500 = [&U] ((31:7.124835e-01,((46:6.738418e-01,45:1.035717e-01):6.364666e-01,((((2:4.360910e-01,(29:3.287938e-01,25:3.611252e-01):2.137291e-01):1.300592e-01,4:5.533592e-01):7.196407e-02,(((10:1.172435e+00,((17:1.489923e+00,18:2.131187e+00):6.825848e-01,(13:1.909481e+00,16:2.211811e+00):1.873857e-01):4.119512e-01):2.486750e-01,(((12:1.410274e+00,(5:9.246182e-01,9:8.787535e-01):6.601132e-01):1.234862e-01,11:1.097766e+00):1.468751e-01,((15:1.022181e+00,(8:9.431392e-01,7:1.110774e+00):1.858250e-01):1.005330e-01,14:1.198728e+00):1.878711e-01):6.640808e-02):8.703988e-02,6:1.149032e+00):8.455491e-01):5.407219e-02,(((((22:1.619189e-04,23:2.921194e-03):1.630829e-04,21:1.248142e-04):3.483575e-02,((41:2.014759e-02,30:5.453746e-02):4.955636e-02,(44:3.682991e-03,43:1.917577e-04):1.399475e-01):4.349185e-02):1.788348e-01,(36:1.233871e-01,42:1.967630e-01):1.401573e-01):2.378514e-01,3:6.568793e-01):2.660368e-01):7.485862e-02):4.811335e-02):9.041206e-02,(((20:8.168915e-02,33:1.434274e-01):4.324584e-01,(((28:1.349921e-01,35:2.188215e-01):5.323226e-02,34:1.760397e-01):7.411436e-02,(((26:2.122832e-03,27:5.610131e-03):1.034538e-01,40:1.122752e-01):1.591478e-02,(19:2.145413e-01,(32:7.339358e-03,24:2.511430e-03):1.505329e-01):1.480347e-02):3.658044e-02):7.165279e-02):1.298105e-01,((37:3.083009e-01,39:4.668682e-01):1.522818e-01,38:2.620120e-01):1.538970e-01):1.544511e-01,1:4.302229e-01);
   tree gen.2340000 = [&U] ((31:7.062547e-01,((46:7.591434e-01,45:1.026662e-01):6.309024e-01,((((2:4.322785e-01,(29:3.196528e-01,25:3.579681e-01):1.997003e-01):1.242664e-01,4:5.485215e-01):5.940252e-02,(((10:1.162186e+00,((17:1.444512e+00,18:2.112556e+00):6.883918e-01,(13:1.892788e+00,16:2.192474e+00):1.117636e-01):4.083498e-01):2.465010e-01,(((12:1.397945e+00,(5:9.165348e-01,9:8.341158e-01):6.543422e-01):2.779359e-01,11:1.088169e+00):1.280671e-01,((15:1.013245e+00,(8:9.348939e-01,7:1.101064e+00):1.842004e-01):7.933726e-02,14:1.188248e+00):1.295466e-01):1.063784e-01):1.136467e-01,6:1.138987e+00):8.381570e-01):6.260661e-02,(((((21:6.589193e-04,22:1.730225e-03):1.278496e-03,23:3.195017e-04):2.349206e-02,((41:1.997145e-02,30:5.406067e-02):7.792630e-02,(44:1.580682e-03,43:3.803420e-04):1.667306e-01):7.139105e-03):1.740299e-01,(36:1.223084e-01,42:1.950429e-01):1.387554e-01):2.561503e-01,3:6.511366e-01):2.637110e-01):3.579526e-02):1.374098e-01):8.962164e-02,(((20:8.097499e-02,33:1.421735e-01):4.286777e-01,(((28:1.338120e-01,35:2.169084e-01):4.680755e-02,34:1.745007e-01):7.346642e-02,(((26:1.506458e-03,27:1.644377e-02):1.025494e-01,40:1.112937e-01):2.164786e-02,(19:2.126657e-01,(32:9.732491e-03,24:5.400935e-03):1.284512e-01):2.257528e-02):3.992945e-02):7.656286e-02):1.332239e-01,((37:3.090226e-01,39:3.462959e-01):1.205045e-01,38:3.410581e-01):2.014301e-01):8.003593e-02,1:4.264617e-01);
   tree gen.2340500 = [&U] ((((((((44:5.436861e-03,43:1.888487e-04):1.265046e-01,((41:2.443733e-02,30:3.759298e-02):2.553561e-02,((23:2.090152e-03,21:9.351746e-04):1.345592e-03,22:1.762998e-04):5.283838e-02):2.359509e-02):1.263361e-01,36:2.817023e-01):2.977564e-01,(3:4.339467e-01,42:6.077664e-01):8.046903e-02):1.922116e-01,(((((13:1.925312e+00,16:1.927862e+00):2.099428e-01,(17:1.408708e+00,18:2.105746e+00):6.028680e-01):3.247269e-01,10:1.089268e+00):2.940022e-01,(6:1.202510e+00,((11:1.011487e+00,((9:8.821211e-01,5:8.930174e-01):5.671500e-01,12:1.396070e+00):1.855052e-01):1.193537e-01,(14:1.261161e+00,(15:1.013780e+00,(7:1.121304e+00,8:1.033553e+00):9.998448e-02):1.637302e-01):1.531671e-01):7.323807e-02):9.098586e-02):7.070530e-01,(46:2.979481e-01,45:2.024449e-01):7.345891e-01):1.467537e-01):3.640099e-02,((2:4.926112e-01,(25:2.820886e-01,29:3.987460e-01):2.307144e-01):1.056608e-01,4:6.007470e-01):8.914497e-02):1.629384e-01,31:6.340289e-01):8.350331e-02,((((35:2.108601e-01,28:1.339314e-01):6.487914e-02,(34:1.522791e-01,((40:1.001271e-01,(26:3.545623e-03,27:6.802375e-03):6.681931e-02):2.914336e-02,((32:5.254913e-03,24:6.538838e-03):8.483258e-02,19:2.759097e-01):3.833551e-02):5.411681e-02):1.011064e-02):1.069853e-01,(33:1.104478e-01,20:4.598218e-02):4.221680e-01):7.838291e-02,(38:2.424914e-01,(39:2.524248e-01,37:2.196369e-01):1.698928e-01):2.481432e-01):1.105594e-01,1:3.929232e-01);
   tree gen.2341000 = [&U] ((((((((44:5.569214e-03,43:4.238683e-04):1.295842e-01,((41:1.575354e-02,30:5.317186e-02):4.962572e-02,((23:2.141034e-03,21:6.744213e-04):2.650820e-03,22:6.374331e-04):3.468799e-02):6.126617e-02):1.294115e-01,36:2.885599e-01):3.050049e-01,(3:4.445105e-01,42:4.299548e-01):1.752614e-01):1.968907e-01,((((((13:1.972180e+00,16:1.974793e+00):2.150536e-01,(17:1.443001e+00,18:2.157008e+00):6.175439e-01):3.326319e-01,10:1.115784e+00):1.602130e-01,6:1.231784e+00):9.175777e-02,((11:1.036110e+00,((9:9.035950e-01,5:9.147565e-01):5.809564e-01,12:1.430056e+00):2.178058e-01):1.526821e-01,(14:1.291862e+00,(15:1.038459e+00,(7:1.148600e+00,8:1.058713e+00):1.024185e-01):1.677160e-01):1.544653e-01):1.111298e-01):7.242652e-01,(46:5.264602e-01,45:8.494431e-02):7.503705e-01):1.580901e-01):7.480110e-02,((2:5.046031e-01,(25:2.889556e-01,29:3.173959e-01):2.363308e-01):8.308870e-02,4:6.153713e-01):9.131507e-02):1.157272e-01,31:6.494634e-01):9.971353e-02,((((35:2.159932e-01,28:1.412043e-01):7.325105e-02,(34:1.559861e-01,((40:1.025646e-01,(26:5.238185e-03,27:6.967969e-03):6.844592e-02):2.985281e-02,((32:6.584421e-03,24:4.945217e-03):1.058769e-01,19:2.826263e-01):2.986957e-02):5.548857e-02):1.035677e-02):1.095897e-01,(33:1.131365e-01,20:8.168779e-02):4.324450e-01):1.069481e-01,(38:2.965874e-01,(39:2.585698e-01,37:3.206568e-01):2.038149e-01):2.131361e-01):1.132508e-01,1:4.024883e-01);
   tree gen.2341500 = [&U] (((38:3.216854e-01,(39:3.209199e-01,37:4.251362e-01):2.360302e-01):1.644211e-01,((33:1.120851e-01,20:7.672887e-02):3.222339e-01,((34:1.433767e-01,(35:2.444975e-01,28:1.236204e-01):3.237087e-02):3.932530e-02,(((19:2.247062e-01,(32:7.252835e-03,24:7.154258e-03):9.536585e-02):3.554150e-02,(26:4.257334e-03,27:8.218646e-03):8.603005e-02):5.936956e-03,40:1.170646e-01):7.898012e-02):1.141091e-01):1.132847e-01):1.496889e-01,(31:6.877207e-01,(((46:1.928616e-01,45:8.691606e-02):7.295934e-01,((((((7:1.136478e+00,8:9.734314e-01):1.561916e-01,15:1.088618e+00):1.227305e-01,14:1.197161e+00):1.779638e-01,((12:1.385921e+00,(5:8.379537e-01,9:8.689415e-01):6.619394e-01):1.251052e-01,11:1.028818e+00):1.631721e-01):7.655001e-02,(10:1.257454e+00,((18:2.201019e+00,17:1.580042e+00):5.871318e-01,(13:1.715569e+00,16:2.084152e+00):1.999130e-01):2.608657e-01):2.832833e-01):1.074603e-01,6:1.312221e+00):5.850961e-01):2.267612e-01,((4:5.761736e-01,(2:4.089584e-01,(25:2.559733e-01,29:4.017809e-01):1.906285e-01):1.633702e-01):8.158787e-02,(3:5.917328e-01,(((((44:5.678636e-03,43:1.431185e-04):1.454998e-01,(41:5.135893e-02,30:5.739007e-02):4.526927e-02):4.516540e-02,(23:1.767365e-04,(21:1.840100e-03,22:8.553536e-04):1.217245e-05):4.146958e-02):1.091084e-01,42:4.669013e-01):1.425400e-02,36:3.550362e-01):2.498873e-01):2.759673e-01):3.623509e-02):1.430076e-01):8.858691e-02,1:3.884383e-01);
   tree gen.2342000 = [&U] (((45:8.153235e-01,(((((6:1.248690e+00,((11:1.033119e+00,(12:1.422333e+00,(9:8.057511e-01,5:9.625676e-01):5.791807e-01):2.389810e-01):1.310516e-01,(((7:1.219088e+00,8:9.688496e-01):1.572308e-01,15:1.049868e+00):9.536087e-02,14:1.191650e+00):1.284564e-01):1.266664e-01):6.608451e-02,(((17:1.401771e+00,18:2.274340e+00):7.786787e-01,(13:1.839639e+00,16:2.083628e+00):1.324008e-01):3.119563e-01,10:1.138614e+00):2.731622e-01):8.910350e-01,(2:4.933412e-01,(29:4.133636e-01,25:3.090070e-01):2.545072e-01):9.517016e-02):4.328095e-02,4:6.249990e-01):7.446345e-02,((46:1.203603e+00,(((22:1.444218e-03,(21:7.157601e-04,23:2.969784e-03):3.287348e-03):3.415030e-02,((30:3.214743e-02,41:4.034088e-02):4.235836e-02,(44:7.729778e-03,43:5.646517e-04):1.639640e-01):1.899753e-02):9.767149e-02,(36:4.342421e-02,42:2.795053e-02):2.516822e-01):2.286160e-01):1.562924e-02,3:5.952762e-01):2.647975e-01):6.175715e-02):6.799263e-02,31:6.561900e-01):9.061308e-02,(((20:6.498528e-02,33:1.271514e-01):4.088127e-01,((35:1.974933e-01,28:1.871585e-01):5.923546e-02,((40:1.071029e-01,(27:9.100323e-03,26:4.890526e-03):7.726636e-02):3.226015e-02,(34:1.008552e-01,((32:4.076201e-03,24:2.642197e-03):1.643988e-01,19:2.996286e-01):4.888238e-03):2.491456e-02):7.386000e-02):1.068194e-01):1.269145e-01,(38:3.280955e-01,(39:1.427085e-01,37:2.424295e-03):4.530221e-01):2.122889e-01):9.697233e-02,1:3.995758e-01);
   tree gen.2342500 = [&U] (((38:3.498611e-01,(39:3.330006e-01,37:2.664217e-01):6.169818e-02):2.730938e-01,((33:1.321290e-01,20:7.650363e-02):3.343640e-01,((34:1.342101e-01,(35:2.063374e-01,28:1.357215e-01):4.058499e-02):6.004438e-02,(((26:4.417597e-03,27:6.737247e-03):9.601314e-02,40:1.214714e-01):1.450401e-02,(19:2.331650e-01,(32:7.525860e-03,24:3.778907e-03):1.366173e-01):3.242604e-02):4.172442e-02):8.676033e-02):7.460108e-02):1.434227e-01,(31:7.314669e-01,((4:5.978630e-01,(2:4.184055e-01,(25:2.576441e-01,29:4.169055e-01):2.295637e-01):1.299819e-01):8.465916e-02,(((3:6.163958e-01,((((21:4.569231e-04,22:6.562915e-04):2.754573e-03,23:5.615475e-05):2.724765e-02,((44:3.782741e-03,43:1.895706e-03):1.509526e-01,(41:2.568093e-02,30:4.275094e-02):5.427022e-02):1.754047e-02):1.132156e-01,36:3.538492e-01):2.849461e-01):1.338470e-01,42:5.524688e-01):5.440183e-02,((46:1.158127e-01,45:7.055556e-02):7.807107e-01,(((((7:1.179259e+00,8:1.010075e+00):1.664548e-01,15:1.068268e+00):9.630662e-02,14:1.242227e+00):1.786647e-01,((12:1.438093e+00,(5:9.518510e-01,9:9.016520e-01):6.868574e-01):1.595882e-01,11:1.067547e+00):1.407406e-01):1.280729e-01,((10:1.205965e+00,((18:2.283874e+00,17:1.639521e+00):7.698853e-01,(13:1.780150e+00,16:2.162608e+00):2.385013e-01):2.127585e-01):2.182378e-01,6:1.194044e+00):1.083746e-01):6.071215e-01):2.352974e-01):1.160362e-01):1.389065e-01):1.057119e-01,1:4.014354e-01);
   tree gen.2343000 = [&U] ((31:7.354795e-01,(((((2:3.666582e-01,(29:3.273647e-01,25:3.065940e-01):2.146025e-01):1.953753e-01,(((((12:1.455792e+00,(5:9.671568e-01,9:8.633488e-01):6.513588e-01):1.285905e-01,11:9.746228e-01):1.418038e-01,((15:1.055173e+00,(8:1.105241e+00,7:1.178899e+00):2.151576e-01):7.511664e-02,14:1.194946e+00):2.760587e-01):1.070264e-01,(10:1.395539e+00,((17:1.504286e+00,18:2.199973e+00):7.249125e-01,(13:1.971111e+00,16:2.087976e+00):2.558839e-01):2.969123e-01):2.677280e-01):7.261009e-02,6:1.197139e+00):8.953015e-01):2.896933e-02,4:6.026575e-01):1.043290e-01,(((((23:1.852665e-03,21:2.233112e-03):8.520310e-04,22:1.014506e-04):5.742106e-02,((44:2.874114e-03,43:6.183666e-04):1.625107e-01,(41:2.293278e-02,30:4.261636e-02):4.770302e-02):3.675528e-02):1.035762e-01,(36:1.357194e-01,42:1.495738e-01):2.112510e-01):2.860281e-01,3:5.927624e-01):2.523235e-01):9.142006e-02,(46:7.566725e-01,45:1.174524e-01):5.918864e-01):3.118135e-02):1.153764e-01,(((20:8.432573e-02,33:1.059004e-01):4.409006e-01,((34:1.744366e-01,((19:2.217506e-01,(32:6.404991e-03,24:5.431038e-03):1.442916e-01):4.188165e-02,(40:9.860333e-02,(26:3.734869e-03,27:1.257581e-02):8.725060e-02):1.016656e-02):4.595013e-02):2.599937e-02,(28:1.393491e-01,35:2.456742e-01):6.463282e-02):8.499852e-02):7.974763e-02,((37:2.906469e-01,39:4.000064e-01):1.585691e-01,38:3.003510e-01):2.158182e-01):1.355174e-01,1:4.441087e-01);
   tree gen.2343500 = [&U] (((((((((44:7.587660e-03,43:1.697620e-03):1.181680e-01,(41:3.383739e-02,30:4.901366e-02):3.403349e-02):2.875043e-02,((21:4.887327e-04,22:1.190663e-03):1.064171e-04,23:6.969879e-03):1.525757e-02):1.403542e-01,36:2.841188e-01):2.601950e-01,(3:4.884397e-01,42:4.790658e-01):1.382801e-01):2.103869e-01,(((((11:1.087322e+00,((9:8.896883e-01,5:9.376744e-01):6.513287e-01,12:1.412347e+00):2.473008e-01):1.415985e-01,(14:1.264644e+00,(15:1.022477e+00,(7:1.173253e+00,8:1.042419e+00):2.251518e-01):8.803689e-02):1.667472e-01):1.108779e-01,(((13:1.743303e+00,16:2.292641e+00):1.961142e-01,(17:1.662673e+00,18:2.123810e+00):7.329705e-01):2.736297e-01,10:1.242625e+00):2.613829e-01):1.020655e-01,6:1.212826e+00):6.122673e-01,(46:9.751949e-01,45:1.316277e-01):4.591666e-01):1.788116e-01):6.479702e-02,((2:3.063729e-01,(25:1.702591e-01,29:3.047621e-01):2.925340e-01):2.331428e-01,4:6.059005e-01):1.097148e-01):1.322842e-01,31:6.394679e-01):8.447601e-02,((((35:2.461306e-01,28:1.202600e-01):5.031297e-02,(34:1.578908e-01,((40:1.120019e-01,(19:2.708162e-01,(32:5.872504e-03,24:8.278136e-03):1.270424e-01):1.839114e-02):5.728031e-03,(26:1.923514e-03,27:1.238210e-02):1.080725e-01):7.572780e-02):1.577076e-02):8.585710e-02,(33:1.040640e-01,20:6.939714e-02):4.101534e-01):7.834941e-02,(38:2.541502e-01,(39:6.350118e-01,37:2.586416e-01):4.693519e-02):2.410486e-01):1.407168e-01,1:3.962938e-01);
   tree gen.2344000 = [&U] (((38:3.291403e-01,(39:3.343829e-01,37:2.447896e-01):1.864412e-01):1.719341e-01,((33:1.492999e-01,20:5.175928e-02):3.357519e-01,((34:1.776437e-01,(19:2.341328e-01,((32:1.089656e-02,24:3.331101e-03):1.446756e-01,((26:1.823966e-03,27:5.340526e-03):7.702422e-02,40:1.219756e-01):1.977501e-02):3.549452e-02):6.419315e-02):1.178463e-03,(35:2.595097e-01,28:1.624721e-01):1.592798e-02):1.150467e-01):1.028863e-01):1.253488e-01,(31:6.464596e-01,((4:6.092629e-01,(2:4.608625e-01,(25:2.147780e-01,29:4.186360e-01):1.950849e-01):1.305214e-01):1.266111e-01,(((3:6.189543e-01,(((((21:6.837368e-04,23:7.544359e-03):2.526732e-04,22:4.648751e-04):4.668816e-02,(41:2.760261e-02,30:1.036218e-01):4.016911e-02):2.419476e-02,(44:3.190849e-03,43:1.702185e-03):1.203740e-01):8.655855e-02,36:3.593370e-01):2.808274e-01):1.344026e-01,42:5.547620e-01):9.023360e-02,((46:2.524463e-01,45:1.951133e-02):6.415686e-01,((10:1.210970e+00,((18:2.293354e+00,17:1.646326e+00):6.483217e-01,(13:1.787539e+00,16:2.171584e+00):3.929722e-01):2.294310e-01):2.164496e-01,(6:1.269327e+00,((((7:1.184154e+00,8:1.014268e+00):2.148451e-01,15:1.072703e+00):4.582000e-02,14:1.247383e+00):2.165925e-01,((12:1.444062e+00,(5:8.965413e-01,9:9.053945e-01):5.767499e-01):1.851462e-01,11:1.071978e+00):1.413247e-01):6.416106e-02):6.678362e-02):7.925623e-01):1.580771e-01):4.516748e-02):1.297203e-01):1.133241e-01,1:4.031016e-01);
   tree gen.2344500 = [&U] (((((((((44:5.031395e-03,43:1.004231e-03):1.248820e-01,(41:2.952868e-02,30:7.101967e-02):5.839548e-02):2.868758e-02,(22:9.005051e-04,(23:1.493386e-03,21:8.030390e-04):3.538721e-04):2.247394e-02):1.082465e-01,36:2.789478e-01):2.608802e-01,(3:5.750580e-01,42:5.053602e-01):1.320060e-01):2.674554e-01,(((((11:1.025119e+00,((9:9.249039e-01,5:9.747893e-01):6.771095e-01,12:1.468251e+00):2.118742e-01):1.010737e-01,(14:1.258470e+00,(15:1.062949e+00,(7:1.219693e+00,8:1.021012e+00):1.907699e-01):1.249957e-01):1.706742e-01):8.776624e-02,(((13:1.812306e+00,16:2.270771e+00):2.038767e-01,(17:1.728484e+00,18:2.200169e+00):6.578994e-01):3.481115e-01,10:1.291810e+00):2.717289e-01):7.056941e-02,6:1.162136e+00):8.064221e-01,(46:6.774005e-01,45:2.128404e-02):7.796467e-01):1.689944e-01):6.907181e-02,((2:3.387037e-01,(25:2.916571e-01,29:3.168251e-01):2.455627e-01):2.423710e-01,4:6.298832e-01):1.086445e-01):1.231822e-01,31:6.306576e-01):7.918960e-02,(((((35:2.104650e-01,28:1.501742e-01):5.246464e-02,34:1.664466e-01):5.372377e-02,(((26:6.236363e-03,27:6.202483e-03):1.123502e-01,40:1.146422e-01):1.043881e-02,(19:2.521085e-01,(32:2.766412e-03,24:2.655280e-03):1.320710e-01):2.339865e-02):6.936554e-02):8.925548e-02,(33:1.081830e-01,20:7.494086e-02):4.263880e-01):8.145063e-02,((37:3.413769e-01,39:5.115311e-01):4.776792e-02,38:2.835047e-01):1.696344e-01):1.462866e-01,1:4.119799e-01);
   tree gen.2345000 = [&U] ((((((2:4.004093e-01,(25:2.790324e-01,29:3.031110e-01):2.562661e-01):1.558716e-01,4:6.026181e-01):8.430718e-02,((((((13:1.733859e+00,16:2.172478e+00):2.137072e-01,(17:1.653665e+00,18:2.104932e+00):6.294216e-01):2.991141e-01,10:1.235893e+00):1.946020e-01,6:1.111832e+00):6.751475e-02,((11:9.807458e-01,((9:8.848685e-01,5:9.325946e-01):6.478002e-01,12:1.404696e+00):2.027030e-01):9.669867e-02,(14:1.203995e+00,(15:1.016938e+00,(7:1.098925e+00,8:9.768166e-01):1.502991e-01):1.195851e-01):1.747823e-01):6.591969e-02):7.715153e-01,(46:2.777020e-01,45:7.046451e-03):8.009436e-01):1.616793e-01):6.914494e-02,(((((44:1.403343e-03,43:1.055981e-03):1.255933e-01,(41:2.138908e-02,30:4.426657e-02):5.586777e-02):1.553893e-02,((21:1.821225e-03,23:1.646254e-03):2.620209e-04,22:1.860988e-03):1.786196e-02):1.035610e-01,36:2.668732e-01):2.495877e-01,(3:5.501660e-01,42:4.834852e-01):3.294819e-02):2.558784e-01):1.178501e-01,31:6.033589e-01):8.607439e-02,(((((35:2.013548e-01,28:1.701479e-01):5.145733e-02,34:1.592418e-01):5.139829e-02,(((26:4.188605e-03,27:6.230281e-03):1.074870e-01,40:1.096798e-01):9.986951e-03,(19:2.411957e-01,(32:2.542451e-03,24:2.540344e-03):1.263542e-01):2.238581e-02):6.636299e-02):1.051863e-01,(33:1.035002e-01,20:7.169697e-02):4.079314e-01):6.156330e-02,(39:6.886165e-01,(38:3.264547e-01,37:3.663371e-01):5.313303e-02):1.723743e-01):1.399545e-01,1:3.941469e-01);
   tree gen.2345500 = [&U] ((((((2:4.190204e-01,(25:2.920019e-01,29:3.171997e-01):2.681774e-01):1.631166e-01,4:6.306279e-01):8.822580e-02,((6:1.163510e+00,(((11:1.026331e+00,((9:7.850519e-01,5:9.759418e-01):6.779101e-01,12:1.469987e+00):2.121247e-01):1.011932e-01,(14:1.259957e+00,(15:1.064205e+00,(7:1.150004e+00,8:1.007476e+00):1.572850e-01):1.261614e-01):1.829062e-01):1.141779e-01,(((13:1.814449e+00,16:2.072334e+00):2.309253e-01,(17:1.730528e+00,18:2.202770e+00):6.586772e-01):3.067763e-01,10:1.293338e+00):2.105379e-01):3.399251e-02):8.073755e-01,(46:2.906096e-01,45:7.373972e-03):8.368900e-01):7.857289e-02):6.503781e-02,(42:4.385613e-01,(3:5.966091e-01,((((44:1.468571e-03,43:1.105064e-03):1.754215e-01,(41:2.238325e-02,30:4.249068e-02):7.908453e-02):8.220069e-03,(23:1.107458e-03,(22:1.871253e-03,21:1.905876e-03):2.700185e-03):3.492716e-02):1.035716e-01,36:2.792776e-01):2.611886e-01):5.695457e-02):2.677717e-01):1.233278e-01,31:6.314032e-01):9.007515e-02,(((((35:2.107138e-01,28:1.780564e-01):5.384908e-02,34:1.432431e-01):3.679628e-02,(((26:2.862349e-03,27:8.778235e-03):1.157343e-01,40:1.147778e-01):2.164531e-02,(19:2.785959e-01,(32:5.836624e-03,24:2.658420e-03):1.322272e-01):3.170099e-02):8.870495e-02):1.263550e-01,(33:1.251928e-01,20:7.164265e-02):3.899093e-01):9.384119e-02,(39:7.206236e-01,(38:2.122351e-01,37:3.606154e-01):1.684402e-01):5.898280e-02):1.517483e-01,1:4.124670e-01);
   tree gen.2346000 = [&U] (((38:2.716553e-01,(39:3.662733e-01,37:2.675997e-01):9.499174e-02):1.702905e-01,((33:1.119193e-01,20:1.208638e-01):4.114565e-01,((((26:6.381242e-03,27:8.785416e-03):8.474353e-02,40:9.952036e-02):2.586213e-02,((32:8.529803e-03,24:3.359069e-03):1.593884e-01,19:2.292567e-01):3.143181e-02):7.141183e-02,(34:1.700146e-01,(35:2.568436e-01,28:1.479673e-01):4.778377e-02):6.293578e-02):9.954517e-02):7.197995e-02):1.235280e-01,(31:6.402798e-01,((4:5.586502e-01,(2:4.482680e-01,(25:2.856422e-01,29:3.600854e-01):2.485549e-01):1.439768e-01):1.030897e-01,(((3:5.843800e-01,(((44:4.911566e-03,43:8.832013e-04):1.432354e-01,(((23:5.645720e-04,22:4.286122e-03):7.644427e-04,21:3.404110e-04):3.975932e-02,(41:3.324371e-02,30:4.035432e-02):3.936927e-02):2.091286e-03):1.250485e-01,36:3.559020e-01):2.781428e-01):8.906371e-02,42:5.014879e-01):1.373717e-01,((46:3.674885e-01,45:3.111193e-02):6.097341e-01,((((((7:1.172834e+00,8:1.027496e+00):1.816187e-01,15:1.063664e+00):1.593130e-01,14:1.235458e+00):1.504335e-01,((12:1.430258e+00,(5:9.469064e-01,9:8.967394e-01):5.560959e-01):1.982161e-01,11:1.078640e+00):1.343287e-01):7.760079e-02,6:1.265743e+00):9.999154e-02,(10:1.199394e+00,((18:2.271430e+00,17:1.569305e+00):6.421241e-01,(13:1.929111e+00,16:2.150825e+00):2.260872e-01):3.240361e-01):2.105879e-01):6.933601e-01):1.207046e-01):8.871432e-02):1.470140e-01):1.002185e-01,1:4.113865e-01);
   tree gen.2346500 = [&U] (((38:2.911099e-01,(39:4.111664e-01,37:1.641549e-01):2.339486e-01):2.300015e-01,((33:1.091484e-01,20:1.178715e-01):4.012698e-01,((((26:9.610438e-03,27:1.136443e-02):7.040475e-02,40:1.113677e-01):4.630736e-03,((32:8.796414e-03,24:2.783886e-03):1.554423e-01,19:2.235809e-01):3.065363e-02):5.947298e-02,(34:1.658054e-01,(35:2.504847e-01,28:1.443040e-01):4.660075e-02):6.137763e-02):1.081643e-01):9.841378e-02):1.204698e-01,(31:6.244280e-01,((4:5.448193e-01,(2:4.371699e-01,(25:2.785703e-01,29:3.332662e-01):2.520997e-01):1.445694e-01):1.097533e-01,(((3:5.699121e-01,(((41:3.558958e-02,30:4.918567e-02):7.731155e-02,((44:4.789966e-03,43:2.896512e-03):1.396893e-01,((23:3.622228e-04,21:7.389339e-04):1.185698e-03,22:1.104560e-03):3.472468e-02):1.082766e-02):1.672504e-01,36:2.369260e-01):2.881326e-01):9.322113e-02,42:5.688897e-01):1.428824e-01,((46:3.583903e-01,45:8.119511e-02):5.946385e-01,((((((7:1.143797e+00,8:1.002058e+00):1.771222e-01,15:1.037330e+00):1.553687e-01,14:1.204871e+00):1.467091e-01,((12:1.394848e+00,(5:9.159902e-01,9:8.745382e-01):5.423282e-01):1.853123e-01,11:1.051935e+00):1.653275e-01):9.160475e-02,6:1.234406e+00):8.634630e-02,(10:1.235560e+00,((18:2.215195e+00,17:1.530453e+00):6.262265e-01,(13:1.881351e+00,16:2.097575e+00):2.001646e-01):3.020792e-01):2.478363e-01):6.861292e-01):9.065380e-02):8.651796e-02):1.353426e-01):9.606625e-02,1:4.012015e-01);
   tree gen.2347000 = [&U] (((((2:3.969656e-01,(25:2.390286e-01,29:3.231138e-01):2.759345e-01):1.650683e-01,4:5.946468e-01):9.075283e-02,((3:5.625689e-01,(42:2.720728e-01,((((44:3.769809e-03,43:2.080720e-03):1.228575e-01,(41:3.627707e-02,30:7.461993e-02):6.122982e-02):1.404813e-02,((21:1.286225e-03,22:1.551798e-03):7.750675e-04,23:2.132367e-03):2.069047e-02):1.403664e-01,36:3.444571e-01):2.918079e-02):2.459941e-01):2.698771e-01,((6:1.097125e+00,(((11:9.576779e-01,((9:7.402600e-01,5:9.202585e-01):6.392312e-01,12:1.386115e+00):1.329763e-01):1.481551e-01,(14:1.188069e+00,(15:1.030228e+00,(7:1.165421e+00,8:1.001353e+00):1.663170e-01):7.187165e-02):1.784964e-01):9.117111e-02,(((13:1.710924e+00,16:1.835955e+00):2.840699e-01,(17:1.631791e+00,18:2.077089e+00):6.210957e-01):3.174991e-01,10:1.219545e+00):2.315314e-01):6.187204e-02):7.613099e-01,(46:8.616334e-01,45:3.376226e-01):4.220973e-01):1.255015e-01):5.642098e-02):1.369580e-01,31:6.067711e-01):8.422246e-02,((((((26:3.323216e-03,27:5.360226e-03):7.569170e-02,40:1.157609e-01):2.100300e-02,(19:2.290721e-01,(32:1.218966e-02,24:3.370783e-03):1.246828e-01):1.534369e-02):4.082276e-02,((35:2.315711e-01,28:1.678972e-01):5.805785e-02,34:1.557499e-01):3.306979e-02):5.404621e-02,(33:1.035717e-01,20:6.755501e-02):3.676626e-01):1.061190e-01,(38:2.698304e-01,(39:5.058270e-01,37:4.022782e-01):6.813779e-02):1.972607e-01):1.258664e-01,1:3.889333e-01);
   tree gen.2347500 = [&U] (((38:3.267462e-01,(39:3.013952e-01,37:9.687903e-02):2.241688e-01):1.697474e-01,((33:8.723016e-02,20:7.074045e-02):3.782286e-01,((((26:9.590324e-03,27:8.999617e-03):7.025739e-02,40:1.125098e-01):3.485114e-02,((32:8.549890e-04,24:4.882614e-03):1.505825e-01,19:2.231129e-01):3.219281e-02):4.336144e-02,(34:1.914565e-01,(35:2.286899e-01,28:1.440019e-01):7.202715e-02):4.882658e-02):8.249929e-02):9.820781e-02):1.681747e-01,(31:6.231210e-01,((4:5.436790e-01,(2:4.362550e-01,(25:1.810167e-01,29:4.209728e-01):2.485209e-01):1.549847e-01):1.003589e-01,((((((44:9.048096e-04,43:5.010955e-03):1.368419e-01,(21:2.612588e-03,(22:9.047746e-05,23:9.847964e-04):1.574531e-03):3.855162e-02):1.624320e-02,(41:4.302798e-02,30:4.908272e-02):4.101162e-02):1.483567e-01,36:3.164625e-01):2.568396e-01,(42:6.731243e-01,3:5.687193e-01):1.590953e-02):2.007141e-01,((46:3.936634e-01,45:1.502775e-01):5.933939e-01,((((((7:1.141404e+00,8:9.999604e-01):1.767515e-01,15:1.035159e+00):1.412921e-01,14:1.202350e+00):1.405173e-01,((12:1.391928e+00,(5:9.140730e-01,9:8.727078e-01):5.845242e-01):1.950743e-01,11:1.086579e+00):1.649814e-01):6.067319e-02,6:1.231823e+00):3.453252e-02,(10:1.198912e+00,((18:2.210559e+00,17:1.362122e+00):7.932948e-01,(13:1.877413e+00,16:2.093185e+00):2.000290e-01):2.919182e-01):2.410086e-01):6.208131e-01):2.664781e-01):7.117231e-02):1.484841e-01):9.786017e-02,1:3.710752e-01);
   tree gen.2348000 = [&U] (((38:2.717579e-01,(39:3.092297e-01,37:2.028804e-01):2.133530e-01):2.527404e-01,((33:8.949762e-02,20:7.257928e-02):3.880603e-01,((((26:4.584776e-03,27:7.736871e-03):7.353311e-02,40:1.154343e-01):2.582450e-02,((32:8.772137e-04,24:5.009533e-03):1.544967e-01,19:2.289125e-01):1.871228e-02):6.678779e-02,(34:1.687927e-01,(35:2.324507e-01,28:1.477451e-01):7.389943e-02):3.988811e-02):8.464378e-02):1.007606e-01):1.255727e-01,(31:6.393185e-01,((4:5.578114e-01,(2:4.475950e-01,(25:1.857220e-01,29:3.723514e-01):2.742594e-01):1.590134e-01):1.029677e-01,((((((44:3.159461e-03,43:1.899661e-03):1.403989e-01,(41:2.030970e-02,30:5.035858e-02):4.207768e-02):2.679123e-02,((22:1.365491e-04,23:1.129166e-03):1.013983e-04,21:1.554067e-03):3.955373e-02):1.522131e-01,36:3.516094e-01):2.333939e-01,(3:5.813513e-01,42:6.865233e-01):2.968685e-02):2.514647e-01,((46:4.038964e-01,45:5.092469e-02):6.283736e-01,((((((7:1.171073e+00,8:1.025953e+00):1.813460e-01,15:1.062067e+00):1.449649e-01,14:1.287949e+00):1.106661e-01,((12:1.428110e+00,(5:9.378335e-01,9:8.953930e-01):5.997183e-01):2.001451e-01,11:1.114824e+00):1.781157e-01):6.273631e-02,(10:1.230076e+00,((18:2.268020e+00,17:1.397530e+00):8.139157e-01,(13:1.926215e+00,16:2.147596e+00):2.052286e-01):2.995063e-01):2.472733e-01):8.186121e-02,6:1.219761e+00):6.369506e-01):2.086063e-01):8.354498e-02):1.360131e-01):7.594914e-02,1:3.807209e-01);
   tree gen.2348500 = [&U] (((38:2.363980e-01,(39:2.942324e-01,37:1.245105e-01):2.432690e-01):2.404827e-01,((33:8.515707e-02,20:6.905926e-02):3.692397e-01,((((26:4.362418e-03,27:6.406166e-03):6.996682e-02,40:1.098359e-01):2.848752e-02,((32:7.101750e-03,24:4.766575e-03):9.392381e-02,19:3.176419e-01):2.549224e-02):5.035958e-02,(34:1.606065e-01,(35:2.211770e-01,28:1.405796e-01):7.822394e-02):7.578937e-02):8.053864e-02):1.432164e-01):1.040614e-01,(31:6.083121e-01,((4:5.307581e-01,(2:4.258870e-01,(25:1.663872e-01,29:3.418322e-01):2.565493e-01):1.513014e-01):9.797382e-02,(((((41:2.795298e-02,((44:2.966762e-03,43:1.535794e-03):1.058647e-01,30:8.281654e-02):3.943392e-03):5.086704e-02,((22:1.880409e-04,21:3.840523e-04):9.435250e-04,23:1.011037e-03):3.023956e-02):1.448309e-01,36:3.345566e-01):2.220745e-01,(3:5.531563e-01,42:5.585618e-01):3.306285e-02):2.392689e-01,((46:4.378809e-01,45:2.702812e-01):5.674969e-01,((((((7:1.114277e+00,8:9.761957e-01):1.725509e-01,15:1.010558e+00):1.379342e-01,14:1.225485e+00):1.052989e-01,((12:1.328647e+00,(5:8.923495e-01,9:8.519673e-01):6.646883e-01):1.904382e-01,11:1.060756e+00):1.694772e-01):1.247871e-01,(10:1.170419e+00,((18:2.158023e+00,17:1.329751e+00):8.993714e-01,(13:1.832795e+00,16:2.043439e+00):1.952752e-01):2.545640e-01):2.352808e-01):7.789102e-02,6:1.160604e+00):6.060591e-01):7.180215e-02):7.949313e-02):1.569405e-01):5.907681e-02,1:3.622563e-01);
   tree gen.2349000 = [&U] (((((2:3.942209e-01,(25:2.380485e-01,29:4.310955e-01):2.063897e-01):1.609990e-01,4:5.905351e-01):9.135827e-02,((3:5.968420e-01,((36:3.420754e-01,(((21:3.324239e-04,22:4.915688e-04):3.472015e-03,23:1.386812e-03):3.249741e-02,((44:4.121786e-03,43:3.215993e-03):1.766763e-01,(41:2.555746e-02,30:9.093304e-02):4.937749e-02):1.740449e-02):1.458374e-01):2.834852e-03,42:2.122744e-01):2.849236e-01):1.864100e-01,((((((13:1.804197e+00,16:2.299940e+00):3.088523e-01,(17:1.620508e+00,18:2.062727e+00):6.910316e-01):2.470406e-01,10:1.211113e+00):1.558233e-01,6:1.089539e+00):6.129673e-02,((11:9.510561e-01,((9:8.538235e-01,5:9.138954e-01):5.522592e-01,12:1.322907e+00):2.328329e-01):2.022256e-01,(14:1.179854e+00,(15:1.100802e+00,(7:1.157363e+00,8:1.049340e+00):1.214470e-01):1.192293e-01):1.790050e-01):1.175062e-01):7.400267e-01,(46:6.153333e-01,45:4.831239e-02):6.523820e-01):2.035897e-01):7.927088e-02):1.388166e-01,31:6.543486e-01):1.153003e-01,((((35:2.718259e-01,28:1.257463e-01):5.172513e-02,(((19:2.743496e-01,(32:5.472154e-03,24:8.438277e-03):1.222174e-01):2.210259e-02,((26:2.463265e-03,27:5.828645e-03):8.629352e-02,40:1.228767e-01):3.379112e-02):5.305705e-03,34:1.280318e-01):4.163333e-02):1.103073e-01,(33:1.133329e-01,20:8.058547e-02):3.960638e-01):1.288270e-01,((39:2.953668e-01,37:4.231234e-01):2.135821e-01,38:3.193133e-01):1.807741e-01):1.562556e-01,1:3.523878e-01);
   tree gen.2349500 = [&U] ((((37:2.499905e-01,39:2.959335e-01):1.799677e-01,38:2.479924e-01):2.027935e-01,((33:1.163363e-01,20:7.244633e-02):3.873495e-01,((((26:5.752132e-03,27:9.101305e-03):6.756528e-02,40:1.490934e-01):3.145229e-02,((32:7.752051e-03,24:4.618780e-03):1.320564e-01,19:3.332209e-01):2.674253e-02):6.126919e-02,(34:1.582215e-01,(35:2.125528e-01,28:1.451080e-01):6.727386e-02):5.967391e-02):9.110703e-02):1.502406e-01):1.093672e-01,(31:7.084083e-01,((4:5.567896e-01,(2:4.467751e-01,(25:1.862568e-01,29:3.585977e-01):2.779325e-01):1.354697e-01):1.027790e-01,((((((44:3.205142e-03,43:6.021710e-04):1.583654e-01,(30:5.687775e-02,41:3.015180e-02):3.448147e-02):2.968610e-02,((21:6.966846e-04,23:4.923110e-03):4.310668e-03,22:6.158235e-04):3.618286e-02):1.583945e-01,36:3.509653e-01):2.329663e-01,(3:5.328184e-01,42:5.859570e-01):1.031006e-01):2.225766e-01,((46:5.130097e-01,45:1.686409e-01):5.953304e-01,((((((7:1.109656e+00,8:1.024074e+00):9.999742e-02,15:1.060122e+00):1.381349e-01,14:1.285590e+00):1.584320e-01,((12:1.418204e+00,(5:8.813187e-01,9:8.937529e-01):6.170398e-01):1.679204e-01,11:1.112782e+00):1.777894e-01):9.648083e-02,(10:1.227823e+00,((18:2.263865e+00,17:1.394970e+00):8.689341e-01,(13:1.922686e+00,16:2.143662e+00):2.571442e-01):2.389725e-01):2.272478e-01):7.410198e-02,6:1.175868e+00):6.978910e-01):2.311281e-01):7.101840e-02):1.642896e-01):1.035362e-01,1:3.829265e-01);
   tree gen.2350000 = [&U] ((((45:9.594393e-01,((42:5.622138e-01,46:1.061099e+00):1.903505e-03,(3:5.988315e-01,((((30:5.408977e-02,41:2.202869e-02):1.032223e-01,(23:1.372260e-03,(21:1.801527e-04,22:1.539553e-03):4.888097e-04):1.460541e-02):2.552313e-02,(44:8.460915e-03,43:1.835838e-03):1.612806e-01):1.126906e-01,36:3.753764e-01):2.757380e-01):9.981532e-02):1.259797e-01):7.042690e-02,(((2:3.965079e-01,(29:3.396704e-01,25:2.586132e-01):1.917880e-01):1.182878e-01,(((11:1.056562e+00,(12:1.372700e+00,(9:8.027115e-01,5:9.943834e-01):5.986902e-01):1.881019e-01):1.529459e-01,(((7:1.144627e+00,8:1.090370e+00):1.477816e-01,15:1.079346e+00):7.363483e-02,14:1.310935e+00):1.541626e-01):1.149012e-01,((((13:1.779192e+00,16:2.115675e+00):2.256579e-01,(17:1.541817e+00,18:2.075396e+00):5.980461e-01):3.269722e-01,10:1.276781e+00):2.257529e-01,6:1.251590e+00):7.123474e-02):8.945078e-01):4.184113e-02,4:5.969418e-01):1.132655e-01):1.351163e-01,31:6.880813e-01):9.370477e-02,(((20:7.758306e-02,33:9.036629e-02):4.060133e-01,((35:2.652699e-01,28:1.523575e-01):6.090862e-02,(34:1.327738e-01,((40:1.072541e-01,(27:9.776570e-03,26:2.885157e-03):8.475537e-02):1.553651e-02,((32:2.811980e-03,24:2.231009e-03):1.366843e-01,19:2.738282e-01):4.041366e-02):2.514354e-02):2.250375e-02):1.097304e-01):1.378497e-01,(38:2.615625e-01,(39:1.117670e-01,37:7.301715e-02):3.248166e-01):2.128858e-01):1.296095e-01,1:4.373915e-01);
   tree gen.2350500 = [&U] ((31:6.424729e-01,((((2:4.455107e-01,(29:4.105741e-01,25:2.287068e-01):2.181664e-01):9.748527e-02,(6:1.117705e+00,((10:1.016164e+00,((17:1.287524e+00,18:2.274571e+00):6.554920e-01,(13:1.838884e+00,16:1.977368e+00):2.408687e-01):3.795528e-01):2.835734e-01,(((12:1.415362e+00,(5:9.063774e-01,9:7.733433e-01):6.923352e-01):1.584143e-01,11:1.017099e+00):1.446574e-01,(14:1.123934e+00,((8:9.135310e-01,7:1.253265e+00):1.234830e-01,15:1.077742e+00):1.003369e-01):1.965913e-01):7.572154e-02):9.758402e-02):7.531682e-01):7.363006e-02,4:6.022330e-01):7.411082e-02,(((((((41:3.041813e-02,30:4.264648e-02):5.808811e-02,(22:4.797579e-05,(23:2.483218e-04,21:3.268244e-03):7.082393e-04):3.776160e-02):7.211392e-02,(44:3.259446e-03,43:4.490772e-04):1.134780e-01):1.968063e-01,42:2.517445e-01):2.445084e-02,36:2.839828e-01):2.785047e-01,3:6.290273e-01):2.502654e-01,(46:5.277240e-01,45:1.854578e-01):5.891867e-01):4.035927e-02):1.742901e-01):1.110897e-01,(((20:8.778913e-02,33:1.161908e-01):4.021989e-01,((((32:1.789507e-03,24:9.053090e-03):1.142232e-01,19:2.923430e-01):1.681292e-02,(40:1.194176e-01,(26:8.140392e-03,27:6.465577e-03):6.624676e-02):3.264554e-02):4.647965e-02,((28:1.454000e-01,35:2.611229e-01):3.968543e-02,34:1.773431e-01):4.832303e-02):1.184287e-01):9.370691e-02,((37:2.693899e-01,39:2.751939e-01):2.445213e-01,38:3.087040e-01):1.822286e-01):1.432982e-01,1:3.649046e-01);
   tree gen.2351000 = [&U] (((((2:3.717750e-01,(25:3.636358e-01,29:4.302190e-01):1.831869e-01):1.827346e-01,4:5.831774e-01):1.041471e-01,((3:5.956285e-01,((36:3.413799e-01,((41:1.795991e-02,30:6.524623e-02):4.233503e-02,(((21:3.365919e-03,22:2.325120e-04):1.202285e-03,23:4.345797e-03):4.528276e-02,(44:2.933343e-03,43:2.188137e-03):1.584622e-01):1.885325e-02):9.550697e-02):1.316452e-01,42:2.956642e-01):1.593078e-01):2.263645e-01,((6:1.087323e+00,(((11:9.813594e-01,((9:8.986269e-01,5:9.548058e-01):6.989488e-01,12:1.320217e+00):2.238348e-01):1.510866e-01,(14:1.177456e+00,(15:1.038288e+00,(7:1.190761e+00,8:1.047207e+00):1.276165e-01):8.240759e-02):1.786410e-01):1.159463e-01,(((13:1.800528e+00,16:2.295264e+00):2.535439e-01,(17:1.617213e+00,18:2.058533e+00):6.285759e-01):3.004167e-01,10:1.190506e+00):2.462457e-01):9.311973e-02):7.479204e-01,(46:6.442448e-01,45:1.907966e-01):5.754313e-01):6.839840e-02):8.789687e-02):1.402720e-01,31:6.724938e-01):1.151892e-01,((((35:2.712732e-01,28:1.200216e-01):5.047994e-02,(((40:1.247989e-01,(26:8.051478e-03,27:9.164062e-03):8.585541e-02):1.527480e-02,(19:2.680099e-01,(32:1.185264e-02,24:4.578446e-03):9.953372e-02):2.428042e-02):3.385828e-02,34:1.599904e-01):2.374253e-02):1.528879e-01,(33:1.131025e-01,20:8.017620e-02):3.932026e-01):7.792817e-02,((39:3.238538e-01,37:1.747900e-01):2.583744e-01,38:3.257497e-01):1.987847e-01):9.268511e-02,1:4.548095e-01);
   tree gen.2351500 = [&U] ((((37:1.861444e-02,39:3.716207e-02):3.961045e-01,38:2.654315e-01):1.464085e-01,((33:7.355887e-02,20:7.914910e-02):4.076713e-01,((34:1.523201e-01,(35:2.145817e-01,28:1.605115e-01):6.170234e-02):5.129386e-02,(((32:9.395636e-03,24:2.153593e-03):1.745340e-01,((26:3.967297e-03,27:4.268397e-03):6.903668e-02,40:7.499143e-02):3.857876e-02):2.057442e-02,19:3.174399e-01):1.995047e-02):9.231629e-02):1.110609e-01):1.274004e-01,(31:6.819857e-01,((4:5.859208e-01,(2:4.776288e-01,(25:2.723313e-01,29:3.280313e-01):2.045858e-01):1.109957e-01):1.180350e-01,(((3:5.129451e-01,42:5.136512e-01):1.449195e-02,(((44:1.524203e-03,43:9.492501e-04):1.321169e-01,((21:3.298520e-03,(23:5.535615e-04,22:1.524072e-03):3.824240e-03):3.755422e-02,(30:3.417666e-02,41:2.660663e-02):6.696700e-02):1.528532e-02):1.551368e-01,36:2.744526e-01):3.062965e-01):1.998183e-01,((46:4.075691e-01,45:1.412797e-01):7.379612e-01,((((((7:1.068268e+00,8:1.078721e+00):9.929830e-02,15:1.173644e+00):8.519771e-02,14:1.237639e+00):1.743672e-01,((12:1.365307e+00,(5:8.949600e-01,9:8.882710e-01):5.836783e-01):2.246595e-01,11:1.016520e+00):1.701460e-01):6.235655e-02,(10:1.172363e+00,((18:2.179427e+00,17:1.342939e+00):8.365242e-01,(13:1.850973e+00,16:2.094658e+00):2.154563e-01):2.829923e-01):2.187718e-01):1.132549e-01,6:1.129249e+00):6.481390e-01):1.075746e-01):8.225428e-02):1.091515e-01):1.031321e-01,1:3.686439e-01);
   tree gen.2352000 = [&U] (((((2:4.714158e-01,(25:2.068488e-01,29:4.225390e-01):2.312066e-01):1.089260e-01,4:5.727670e-01):1.022880e-01,((3:5.863382e-01,((36:3.539198e-01,(((22:2.547000e-03,(21:3.374130e-03,23:8.810766e-05):3.670767e-04):4.808714e-02,(41:4.542809e-02,30:6.059862e-02):4.359910e-02):4.404750e-03,(44:3.471107e-03,43:2.720296e-03):1.602687e-01):1.185847e-01):1.181479e-01,42:4.267025e-01):1.564640e-01):2.444104e-01,(((((17:1.357692e+00,18:2.021785e+00):7.194779e-01,(13:2.063613e+00,16:2.153607e+00):1.665109e-01):2.950539e-01,10:1.169254e+00):2.450548e-01,(6:1.206946e+00,((11:9.638409e-01,((9:8.825853e-01,5:9.377613e-01):6.864717e-01,12:1.296650e+00):1.599467e-01):1.801930e-01,((15:1.019753e+00,(7:1.169505e+00,8:1.028513e+00):1.655453e-01):6.835778e-02,14:1.156437e+00):1.724795e-01):1.251701e-01):9.050174e-02):7.345691e-01,(46:5.454779e-01,45:1.206168e-01):5.131295e-01):9.466240e-02):6.158599e-02):1.800505e-01,31:6.032663e-01):1.146728e-01,(((((40:1.225711e-01,(26:4.010943e-03,27:2.688141e-03):6.980301e-02):1.623286e-02,(19:2.632256e-01,(32:9.203793e-03,24:2.028279e-03):1.168901e-01):5.564001e-02):6.369038e-02,(34:2.115762e-01,(35:2.664307e-01,28:1.739369e-01):3.540186e-02):2.321412e-02):1.233557e-01,(33:1.110835e-01,20:7.874496e-02):3.986342e-01):7.363943e-02,((39:4.091973e-01,37:2.188906e-01):1.672437e-01,38:4.067790e-01):2.331034e-01):1.445469e-01,1:3.511516e-01);
   tree gen.2352500 = [&U] ((((37:7.377807e-02,39:2.075715e-01):2.560054e-01,38:2.391139e-01):2.692115e-01,((33:7.454407e-02,20:6.718083e-02):4.131314e-01,((34:1.543602e-01,(35:2.174556e-01,28:1.532243e-01):5.940318e-02):2.028757e-02,(((32:1.227812e-02,24:2.182437e-03):1.583231e-01,((26:4.020433e-03,27:6.635332e-03):6.996132e-02,40:8.349783e-02):3.909547e-02):5.785433e-03,19:2.707230e-01):6.700360e-02):9.355272e-02):1.027045e-01):1.672811e-01,(31:6.794362e-01,((4:6.031234e-01,(2:3.618657e-01,(25:2.759787e-01,29:3.652689e-01):1.392186e-01):1.959830e-01):1.086080e-01,((42:4.746372e-01,(3:5.371990e-01,(((21:2.521492e-03,(23:3.214306e-03,22:4.503396e-03):5.921162e-04):2.989400e-02,((44:1.730959e-03,43:4.231392e-03):1.501030e-01,(30:4.364471e-02,41:2.416353e-02):5.929116e-02):1.332867e-02):1.509276e-01,36:2.781285e-01):3.249728e-01):8.194588e-02):1.593773e-01,((46:4.130279e-01,45:3.621241e-02):7.478450e-01,((((((7:1.082576e+00,8:9.444243e-01):2.372911e-01,15:1.144818e+00):9.833052e-02,14:1.182435e+00):1.708515e-01,((12:1.383593e+00,(5:9.069466e-01,9:9.001680e-01):5.914957e-01):2.220079e-01,11:1.030135e+00):1.317545e-01):1.003596e-01,(10:1.188065e+00,((18:2.208617e+00,17:1.481218e+00):7.294753e-01,(13:1.875764e+00,16:2.122712e+00):1.622477e-01):2.426218e-01):2.834533e-01):1.147718e-01,6:1.144374e+00):6.297109e-01):1.203502e-01):5.250044e-02):1.820403e-01):8.306045e-02,1:3.831292e-01);
   tree gen.2353000 = [&U] ((31:6.779967e-01,((46:5.411392e-01,45:3.297445e-02):7.282560e-01,((((42:2.863252e-01,(((41:1.673815e-02,30:9.228322e-02):9.112407e-03,(44:2.193752e-03,43:1.124288e-03):1.171691e-01):4.418729e-02,(22:8.487198e-04,(21:1.112359e-03,23:1.962915e-03):4.017017e-03):2.034780e-02):1.340344e-01):3.752839e-02,36:3.924475e-01):2.432646e-01,3:6.487815e-01):2.912372e-01,(((2:4.766533e-01,(29:3.174818e-01,25:2.358892e-01):2.277362e-01):7.316247e-02,(((10:1.243779e+00,((17:1.656003e+00,18:2.258565e+00):8.485051e-01,(13:1.815384e+00,16:2.039466e+00):3.159123e-01):3.103465e-01):1.573732e-01,6:1.107194e+00):8.102831e-02,(((8:9.422198e-01,7:1.134421e+00):2.238508e-01,(15:1.165350e+00,14:1.201788e+00):1.138443e-01):1.988765e-01,((12:1.459810e+00,(5:8.245799e-01,9:8.626648e-01):6.397378e-01):1.496848e-01,11:1.049040e+00):2.254396e-01):4.507786e-02):9.323105e-01):4.741105e-02,4:6.211457e-01):7.937847e-02):1.146728e-01):7.186802e-02):7.941153e-02,(((20:8.815445e-02,33:1.198397e-01):3.756890e-01,(((40:1.252526e-01,(26:3.204542e-03,27:6.320174e-03):6.384260e-02):2.695229e-02,(19:2.532465e-01,(32:1.144993e-02,24:4.113079e-03):1.481256e-01):2.874155e-02):7.019459e-02,((28:1.488036e-01,35:2.275665e-01):4.245223e-02,34:1.862841e-01):4.177801e-02):9.279054e-02):6.840710e-02,((37:1.047967e-02,39:7.548209e-02):4.646131e-01,38:2.818141e-01):1.536964e-01):1.296600e-01,1:4.134113e-01);
   tree gen.2353500 = [&U] (((((46:1.329739e+00,(3:6.310410e-01,(((44:6.866581e-03,43:1.404686e-03):1.290361e-01,((30:6.611265e-02,41:1.886711e-02):6.695475e-02,((23:8.200216e-04,22:1.176183e-03):3.137815e-04,21:5.581909e-04):4.670512e-02):2.906201e-02):1.220231e-01,(36:2.012726e-01,42:2.831708e-01):4.962067e-02):3.030580e-01):1.219709e-01):8.209761e-02,45:6.779577e-01):9.361874e-02,(((((11:1.113391e+00,(12:1.446534e+00,(9:9.246793e-01,5:9.144040e-01):6.405545e-01):1.760172e-01):1.592048e-01,((15:1.073166e+00,(7:1.233568e+00,8:1.150522e+00):1.904438e-01):4.036049e-02,14:1.244702e+00):2.075192e-01):1.176032e-01,6:1.171941e+00):4.450022e-02,(((13:2.052575e+00,16:2.167424e+00):2.682222e-01,(17:1.510904e+00,18:2.187026e+00):7.735291e-01):3.056553e-01,10:1.214455e+00):2.161805e-01):8.341506e-01,((2:3.897773e-01,(29:4.137651e-01,25:2.902482e-01):1.536215e-01):1.843395e-01,4:6.290497e-01):4.181421e-02):9.505961e-02):1.075545e-01,31:6.081567e-01):9.765067e-02,(((20:7.299498e-02,33:1.640929e-01):4.297664e-01,(((((32:1.102595e-02,24:4.878310e-03):1.268341e-01,19:2.771297e-01):2.416245e-02,(40:1.130230e-01,(27:1.314378e-02,26:7.316879e-03):9.008455e-02):3.775905e-02):2.588852e-02,34:1.476279e-01):2.678904e-02,(35:2.590338e-01,28:1.605524e-01):7.580172e-02):1.180108e-01):9.208340e-02,(38:2.436690e-01,(39:3.103186e-01,37:3.272178e-02):3.453161e-01):2.776299e-01):1.664959e-01,1:3.967203e-01);
   tree gen.2354000 = [&U] ((((37:1.566698e-01,39:1.288021e-01):3.561029e-01,38:2.444067e-01):2.751704e-01,((33:1.498502e-01,20:7.166472e-02):3.981325e-01,((34:1.577769e-01,(35:2.343546e-01,28:1.538549e-01):6.350031e-02):2.708205e-02,(((26:8.419732e-03,27:8.869592e-03):7.827012e-02,40:1.499718e-01):2.982753e-02,(19:2.633387e-01,(32:6.000987e-03,24:7.299106e-03):1.056024e-01):3.084972e-02):6.593508e-02):1.081709e-01):8.448760e-02):1.545566e-01,(31:5.857788e-01,((4:6.164735e-01,(2:3.818029e-01,(25:1.441019e-01,29:3.176953e-01):2.859610e-01):2.185123e-01):1.477308e-01,((42:4.851433e-01,(3:6.628682e-01,((((21:1.394693e-03,22:1.081560e-03):9.595938e-04,23:1.236004e-04):4.726513e-02,((44:3.904615e-03,43:4.272623e-03):1.292288e-01,(30:4.461078e-02,41:1.075320e-02):5.164646e-02):4.024831e-02):1.160980e-01,36:2.685581e-01):3.222119e-01):5.528394e-02):1.433541e-01,((46:3.289574e-01,45:7.035104e-02):6.477227e-01,((((((7:1.106538e+00,8:1.124615e+00):1.194219e-01,15:1.170159e+00):1.804760e-01,14:1.208608e+00):1.297526e-01,((12:1.414219e+00,(5:9.268861e-01,9:9.200931e-01):6.376662e-01):1.602363e-01,11:9.715925e-01):1.629263e-01):8.337801e-02,(10:1.214362e+00,((18:2.257504e+00,17:1.691113e+00):7.456222e-01,(13:1.917284e+00,16:2.048422e+00):2.332864e-01):2.280786e-01):2.758691e-01):1.009737e-01,6:1.176466e+00):6.436495e-01):1.272504e-01):6.514520e-02):1.307248e-01):9.233042e-02,1:4.089666e-01);
   tree gen.2354500 = [&U] (((((46:1.261156e+00,(3:5.984941e-01,(((44:4.776238e-03,43:6.216708e-04):1.186441e-01,((30:6.270279e-02,41:3.033537e-02):3.838415e-02,((21:2.331862e-04,22:1.265405e-03):4.530229e-03,23:7.888094e-04):4.690392e-02):1.413359e-02):1.101412e-01,(36:2.791256e-01,42:1.399144e-01):6.995940e-02):2.874273e-01):2.269744e-01):4.655486e-02,45:1.073345e+00):8.602552e-03,(((2:4.785130e-01,(29:4.079562e-01,25:2.752782e-01):2.459189e-01):7.087901e-02,((((11:1.055967e+00,(12:1.371927e+00,(9:8.769876e-01,5:8.672423e-01):6.075169e-01):1.669389e-01):1.293963e-01,((15:1.017815e+00,(7:1.123477e+00,8:1.091182e+00):1.521894e-01):5.460060e-02,14:1.180505e+00):1.968161e-01):1.115376e-01,(((13:1.946710e+00,16:1.850298e+00):2.050455e-01,(17:1.432977e+00,18:2.292339e+00):7.336332e-01):2.548774e-01,10:1.201620e+00):2.233862e-01):1.109017e-01,6:1.111497e+00):8.280585e-01):3.399098e-02,4:5.148477e-01):8.918972e-02):1.362427e-01,31:6.454290e-01):1.519452e-01,(((20:8.513671e-02,33:1.411956e-01):4.076006e-01,((((32:1.171784e-02,24:4.626704e-03):1.530976e-01,19:2.628364e-01):2.323568e-02,(40:1.161716e-01,(27:1.664255e-02,26:1.007075e-02):7.355761e-02):1.647952e-02):6.588233e-02,(34:1.398615e-01,(35:2.433639e-01,28:1.522717e-01):5.595466e-02):2.861251e-02):8.776190e-02):8.488410e-02,(38:2.931232e-01,(39:1.416368e-01,37:9.809574e-02):2.124330e-01):2.260529e-01):1.579086e-01,1:3.762589e-01);
   tree gen.2355000 = [&U] ((31:6.255380e-01,((46:8.087531e-01,45:3.178266e-01):5.967669e-01,(((42:4.220965e-01,((((22:8.175619e-04,(21:1.139773e-04,23:1.397509e-03):1.018743e-03):5.365478e-02,(41:2.445991e-02,30:4.657871e-02):9.614616e-02):3.779080e-02,(44:3.469360e-03,43:1.028591e-03):1.193270e-01):1.450931e-01,36:2.887750e-01):1.298420e-01):1.555506e-01,3:6.854685e-01):2.462924e-01,((((10:1.126458e+00,((17:1.445042e+00,18:2.328580e+00):7.388968e-01,(13:1.675486e+00,16:2.046764e+00):2.415674e-01):3.430133e-01):1.639297e-01,6:1.111155e+00):1.081669e-01,(((15:1.142766e+00,(8:9.806074e-01,7:1.079155e+00):1.809444e-01):1.476920e-01,14:1.206089e+00):1.257616e-01,((12:1.465034e+00,(5:8.275305e-01,9:8.657516e-01):6.838200e-01):1.154299e-01,11:9.934999e-01):1.267693e-01):5.370027e-02):9.356466e-01,((2:4.266419e-01,(29:3.186178e-01,25:2.854225e-01):2.649633e-01):1.058518e-01,4:5.499114e-01):4.910695e-02):8.515828e-02):9.078031e-02):1.036322e-01):1.022018e-01,(((20:8.846989e-02,33:1.202685e-01):3.770333e-01,(((28:1.477256e-01,35:2.223296e-01):5.782582e-02,(((32:3.826927e-03,24:3.454721e-03):1.619193e-01,19:3.050819e-01):3.229778e-02,(40:9.891846e-02,(26:6.920808e-03,27:1.640951e-03):8.241003e-02):4.599487e-02):4.398280e-02):4.431335e-03,34:1.575735e-01):6.693706e-02):1.300525e-01,((37:5.746310e-03,39:1.583763e-01):4.144488e-01,38:3.338894e-01):1.942492e-01):1.287912e-01,1:3.952082e-01);
   tree gen.2355500 = [&U] (((((2:3.870333e-01,(25:1.104854e-01,29:2.837109e-01):3.012056e-01):1.279472e-01,4:5.730421e-01):1.296496e-01,((3:6.730024e-01,((36:2.782152e-01,(((21:2.610261e-03,23:5.774441e-05):1.104652e-03,22:4.760656e-04):1.907864e-02,((30:8.290255e-02,41:1.960713e-02):2.960268e-02,(44:1.490806e-03,43:2.328346e-03):1.303740e-01):3.792072e-02):1.607256e-01):1.622116e-01,42:4.033224e-01):8.838682e-02):1.953197e-01,((45:4.469529e-01,46:1.019446e+00):1.774561e-01,((((11:9.643038e-01,((9:7.410481e-01,5:9.378405e-01):6.640264e-01,12:1.297273e+00):1.633043e-01):1.318710e-01,(14:1.330225e+00,(15:1.078216e+00,(7:1.149462e+00,8:9.838135e-01):1.187664e-01):1.088374e-01):1.354982e-01):9.846376e-02,6:1.221422e+00):5.115066e-02,((16:2.167473e+00,(13:2.064604e+00,(17:1.390089e+00,18:2.080152e+00):7.165105e-01):1.067362e-01):3.731928e-01,10:1.274564e+00):2.015501e-01):6.367391e-01):1.741539e-01):5.710033e-02):1.570190e-01,31:7.098794e-01):1.018250e-01,(((((40:1.194333e-01,(26:5.266615e-03,27:6.256095e-03):7.842526e-02):4.997099e-02,(19:2.770775e-01,(32:1.369302e-02,24:2.756154e-03):9.048791e-02):2.058775e-02):4.333062e-02,(34:1.319033e-01,(35:1.990531e-01,28:1.367507e-01):4.353044e-02):8.745137e-02):9.977647e-02,(33:1.017904e-01,20:8.228499e-02):4.640097e-01):1.306130e-01,(38:2.491024e-01,(37:2.286703e-01,39:4.193641e-01):1.363255e-01):1.943132e-01):1.178739e-01,1:3.776499e-01);
   tree gen.2356000 = [&U] (((((2:3.884116e-01,(25:3.675077e-01,29:2.847213e-01):3.022782e-01):1.725772e-01,4:5.750828e-01):6.939790e-02,((3:6.753991e-01,((36:2.792060e-01,(((21:1.927567e-03,23:9.609711e-04):2.130020e-03,22:3.703104e-04):1.874033e-02,((30:6.058353e-02,41:2.144537e-02):4.869961e-02,(44:1.788529e-03,43:2.336638e-03):8.175407e-02):4.931472e-02):1.642572e-01):2.350328e-01,42:4.018564e-01):2.458025e-02):2.305875e-01,((45:4.485446e-01,46:1.023077e+00):1.657746e-01,((((11:9.677379e-01,((9:7.436872e-01,5:9.411804e-01):6.663911e-01,12:1.301893e+00):1.355038e-01):1.426006e-01,(14:1.334962e+00,(15:1.144964e+00,(7:1.153555e+00,8:9.873171e-01):1.402241e-01):1.294850e-01):1.453903e-01):1.171563e-01,6:1.225772e+00):6.121518e-02,(((17:1.375310e+00,18:2.087560e+00):7.111348e-01,(16:2.175192e+00,13:2.071956e+00):1.673922e-01):3.600457e-01,10:1.279103e+00):2.588151e-01):6.390066e-01):1.737619e-01):4.048759e-02):1.575782e-01,31:6.976197e-01):1.021876e-01,(((((40:1.198587e-01,(26:2.285792e-03,27:6.278375e-03):8.420972e-02):3.402545e-02,(19:2.780642e-01,(32:1.374178e-02,24:2.767783e-03):9.081016e-02):4.265557e-02):4.723741e-02,(34:1.323731e-01,(35:1.997620e-01,28:1.372377e-01):4.368547e-02):8.776281e-02):7.294424e-02,(33:1.021529e-01,20:8.257803e-02):4.656621e-01):1.438383e-01,(38:2.510165e-01,(37:2.294847e-01,39:4.208575e-01):2.136674e-01):1.341201e-01):1.182937e-01,1:3.789948e-01);
   tree gen.2356500 = [&U] ((((((2:4.457973e-01,(29:4.047262e-01,25:1.899798e-01):2.053574e-01):1.356558e-01,4:5.525393e-01):6.168458e-02,(((11:1.047606e+00,(12:1.390543e+00,(9:8.214754e-01,5:9.032980e-01):5.255397e-01):1.941528e-01):1.482596e-01,((15:1.009757e+00,(7:1.114582e+00,8:1.082543e+00):1.262715e-01):1.612651e-01,14:1.223183e+00):1.528127e-01):1.268884e-01,((((13:1.931297e+00,16:1.880681e+00):3.054889e-01,(17:1.477702e+00,18:2.155934e+00):7.128611e-01):2.458479e-01,10:1.192106e+00):2.216176e-01,6:1.102696e+00):5.426814e-02):8.484793e-01):8.703398e-02,(45:8.751625e-01,(46:1.111782e+00,(3:5.937556e-01,(42:1.929787e-01,(36:2.743154e-01,(((30:4.978419e-02,41:3.334704e-02):4.545233e-02,(44:7.540099e-03,43:4.018693e-04):1.395890e-01):3.366370e-02,(23:1.612262e-04,(21:7.099790e-04,22:2.968656e-03):1.794070e-03):4.009786e-02):9.621693e-02):5.758316e-03):2.987066e-01):1.329857e-01):6.560829e-02):4.990079e-02):1.422541e-01,31:6.403189e-01):8.088673e-02,(((20:7.044949e-02,33:1.400777e-01):3.879458e-01,(((35:2.417711e-01,28:1.528806e-01):5.333362e-02,34:1.387542e-01):2.396328e-02,(((32:1.103304e-02,24:3.164368e-03):1.497178e-01,19:2.607554e-01):2.081821e-02,(40:1.335376e-01,(27:1.178498e-02,26:1.014612e-02):9.387063e-02):4.040016e-02):3.084150e-02):1.272528e-01):9.874408e-02,(38:3.220596e-01,(39:3.522658e-01,37:3.221316e-01):9.365789e-02):2.242632e-01):1.602165e-01,1:3.732799e-01);
   tree gen.2357000 = [&U] ((((37:5.075269e-02,39:2.209993e-02):3.315570e-01,38:2.438560e-01):2.852278e-01,((33:1.201964e-01,20:7.249338e-02):3.672006e-01,((34:1.546598e-01,(((26:6.035027e-03,27:1.764123e-02):6.125409e-02,40:1.072877e-01):4.075952e-02,((32:4.059506e-03,24:1.229617e-02):1.515342e-01,19:2.415339e-01):4.206885e-02):5.853026e-02):2.089047e-02,(35:2.862461e-01,28:1.596024e-01):5.872507e-02):9.714267e-02):5.356115e-02):1.366724e-01,(31:5.722650e-01,((4:6.080540e-01,(2:4.480818e-01,(25:2.782318e-01,29:3.124744e-01):1.976854e-01):1.668670e-01):9.684677e-02,((3:6.475760e-01,((((30:3.635819e-02,41:2.263530e-02):6.367502e-02,(((23:9.133793e-04,21:4.967011e-04):4.280008e-03,22:7.429281e-04):2.151746e-02,(44:4.376562e-03,43:2.693105e-03):1.593642e-01):2.375558e-02):8.164837e-02,36:2.990814e-01):3.101361e-01,42:2.646299e-01):4.992128e-02):2.146990e-01,((46:7.341758e-01,45:9.558505e-02):5.914219e-01,((6:1.241920e+00,((((7:1.081011e+00,8:1.098670e+00):1.264296e-01,15:1.143163e+00):1.166422e-01,14:1.318160e+00):1.371725e-01,((12:1.296784e+00,(5:9.055030e-01,9:8.895956e-01):5.776406e-01):2.469211e-01,11:9.491781e-01):1.563522e-01):1.363388e-01):4.130318e-02,(10:1.286942e+00,((18:2.205424e+00,17:1.465912e+00):7.968752e-01,(13:1.873052e+00,16:2.152729e+00):3.100134e-01):2.750724e-01):2.124939e-01):6.187723e-01):1.645422e-01):6.324581e-02):1.214578e-01):8.451577e-02,1:4.311092e-01);
   tree gen.2357500 = [&U] ((31:6.788237e-01,((((((15:1.211161e+00,(8:1.030920e+00,7:1.093900e+00):1.887603e-01):1.287659e-01,14:1.286697e+00):1.548658e-01,((12:1.507198e+00,(5:8.699895e-01,9:9.093275e-01):6.384668e-01):1.069519e-01,11:1.044474e+00):1.792004e-01):1.159885e-01,((10:1.184255e+00,((17:1.494897e+00,18:2.448055e+00):6.188929e-01,(13:1.957922e+00,16:2.214180e+00):2.868915e-01):3.462289e-01):2.251482e-01,6:1.168167e+00):7.306439e-02):9.811912e-01,(4:5.781263e-01,(2:4.485321e-01,(29:3.358473e-01,25:3.011031e-01):1.990827e-01):1.252758e-01):5.393538e-02):5.958483e-02,(((36:3.637965e-01,(42:2.288949e-01,((22:5.186650e-04,(21:4.065837e-04,23:5.762559e-04):1.923490e-03):3.568448e-02,((44:4.108996e-03,43:1.813743e-03):1.292430e-01,(41:2.659203e-02,30:3.388265e-02):5.379435e-02):2.305747e-02):1.034943e-01):1.441291e-02):3.065378e-01,3:6.321490e-01):2.413441e-01,(46:7.503737e-01,45:4.345578e-01):3.415956e-01):6.597455e-02):1.579199e-01):1.100761e-01,(((20:6.450399e-02,33:1.440100e-01):3.086945e-01,((34:1.473616e-01,(((32:6.820875e-03,24:3.296513e-03):1.390624e-01,19:2.855815e-01):3.067203e-02,(40:1.039938e-01,(26:2.073762e-03,27:1.443487e-02):6.966611e-02):4.238831e-02):5.002731e-02):1.310625e-02,(28:1.553051e-01,35:2.601278e-01):7.066802e-02):1.261455e-01):7.915991e-02,((37:5.813005e-03,39:1.314925e-01):4.138996e-01,38:2.989479e-01):1.706962e-01):1.368879e-01,1:3.692737e-01);
   tree gen.2358000 = [&U] ((((37:2.159092e-01,39:3.266658e-01):5.863711e-02,38:2.500342e-01):2.812414e-01,((33:1.116788e-01,20:7.337419e-02):4.323203e-01,(((((32:5.873313e-03,24:4.855907e-03):1.469214e-01,((26:5.367254e-03,27:5.799267e-03):8.721281e-02,40:1.057883e-01):3.319062e-02):2.738000e-02,19:2.469287e-01):6.660788e-02,34:1.524982e-01):2.055858e-02,(35:2.842050e-01,28:1.290489e-01):3.223465e-02):1.047599e-01):7.721610e-02):1.740094e-01,(31:5.642669e-01,((4:5.653191e-01,(2:4.758716e-01,(25:1.879019e-01,29:3.429263e-01):2.094935e-01):9.821608e-02):1.351233e-01,(((42:4.455484e-01,3:6.385254e-01):1.278973e-02,((((44:4.315395e-03,43:1.151174e-03):1.352193e-01,(30:2.553970e-02,41:2.231894e-02):6.777264e-02):2.352079e-02,(21:1.087621e-03,(22:3.299508e-03,23:9.827597e-04):5.034087e-04):2.295169e-02):1.522207e-01,36:3.822113e-01):2.358768e-01):2.185639e-01,((46:7.239148e-01,45:5.782221e-01):1.888418e-01,((((((7:1.065902e+00,8:1.109175e+00):1.162081e-01,15:1.127186e+00):9.957160e-02,14:1.299737e+00):1.730858e-01,((12:1.278660e+00,(5:8.928476e-01,9:8.882442e-01):5.910414e-01):2.094926e-01,11:9.759971e-01):1.638527e-01):8.115751e-02,6:1.224563e+00):8.603363e-02,(10:1.268955e+00,((18:2.174601e+00,17:1.445424e+00):9.112481e-01,(13:1.846874e+00,16:2.122642e+00):1.287556e-01):3.105236e-01):1.819900e-01):7.378454e-01):1.246190e-01):7.075710e-02):1.904719e-01):9.288669e-02,1:4.250840e-01);
   tree gen.2358500 = [&U] ((((37:1.827944e-01,39:2.735408e-01):1.888613e-01,38:2.599775e-01):2.837037e-01,((33:1.094555e-01,20:7.629211e-02):4.495126e-01,(((((26:1.739782e-03,27:6.029891e-03):9.068106e-02,40:1.099952e-01):2.176674e-02,(19:2.567485e-01,(32:5.158331e-03,24:8.184831e-03):1.527642e-01):2.722986e-02):6.325419e-02,34:1.585627e-01):6.589938e-03,(35:2.937691e-01,28:1.341809e-01):4.750258e-02):1.225355e-01):5.038648e-02):1.809293e-01,(31:5.867065e-01,((4:5.878006e-01,(2:4.822096e-01,(25:1.953743e-01,29:3.565636e-01):2.759545e-01):1.106893e-01):1.205329e-01,(((((((44:2.917142e-03,43:2.340940e-03):1.341771e-01,(30:3.772520e-02,41:4.452977e-02):4.326501e-02):4.096062e-02,(22:1.329102e-03,(23:1.157437e-03,21:4.819197e-04):1.390485e-03):2.612891e-02):1.580733e-01,36:3.974109e-01):2.232463e-01,3:6.639180e-01):7.655678e-02,42:4.632669e-01):2.298171e-01,((46:7.527032e-01,45:6.012167e-01):2.949718e-01,((((((7:1.120078e+00,8:1.153284e+00):1.858680e-01,15:1.172012e+00):3.265966e-02,14:1.351424e+00):2.010348e-01,((12:1.360835e+00,(5:9.283540e-01,9:9.235676e-01):6.145458e-01):2.178236e-01,11:1.014810e+00):1.518719e-01):9.620152e-02,6:1.273261e+00):8.945499e-02,(10:1.319419e+00,((18:2.261080e+00,17:1.502905e+00):9.474863e-01,(13:2.048421e+00,16:2.207055e+00):2.549103e-01):1.880384e-01):1.892273e-01):7.671878e-01):2.148862e-01):4.309162e-02):1.452762e-01):6.847253e-02,1:4.419886e-01);
   tree gen.2359000 = [&U] ((((37:1.743526e-01,39:2.609081e-01):2.222687e-01,38:2.479712e-01):1.954569e-01,((33:1.044006e-01,20:7.276877e-02):4.287532e-01,((34:1.512399e-01,(35:2.802022e-01,28:1.279841e-01):4.530881e-02):4.011466e-03,(((26:1.659435e-03,27:1.053020e-02):1.015985e-01,40:1.049154e-01):2.076150e-02,(19:2.448913e-01,(32:4.920108e-03,24:5.497819e-03):1.296692e-01):2.597233e-02):6.033297e-02):1.168765e-01):7.331383e-02):1.595837e-01,(31:5.596111e-01,((4:5.606547e-01,(2:4.141665e-01,(25:1.863515e-01,29:3.400968e-01):2.632103e-01):1.491313e-01):1.149664e-01,(((3:5.787108e-01,((((44:7.772732e-04,43:3.695945e-03):1.279805e-01,(30:6.718363e-02,41:4.247329e-02):3.456615e-02):3.974741e-02,(23:1.118899e-03,(22:1.325102e-03,21:4.596636e-04):2.324052e-03):2.492222e-02):1.396822e-01,36:3.236210e-01):2.717491e-01):7.318331e-02,42:4.369303e-01):2.192036e-01,((46:8.616915e-01,45:5.866847e-01):2.502124e-01,((((((7:1.068351e+00,8:1.100023e+00):1.772842e-01,15:1.117886e+00):1.006258e-01,14:1.289013e+00):1.512009e-01,((12:1.394080e+00,(5:9.132106e-01,9:9.084998e-01):5.288773e-01):2.077640e-01,11:9.679441e-01):1.457787e-01):9.283359e-02,6:1.214459e+00):8.675144e-02,(10:1.252277e+00,((18:2.156658e+00,17:1.426567e+00):8.321661e-01,(13:1.953821e+00,16:2.105128e+00):2.431380e-01):1.899737e-01):2.522205e-01):7.317574e-01):1.047275e-01):4.594142e-02):1.385670e-01):6.531032e-02,1:4.215766e-01);
   tree gen.2359500 = [&U] (((45:1.162856e+00,((((((11:9.806183e-01,(12:1.467550e+00,(9:9.029110e-01,5:9.533220e-01):5.546437e-01):1.814495e-01):1.902642e-01,((15:1.081632e+00,(7:1.176307e+00,8:1.135921e+00):1.231062e-01):1.386589e-01,14:1.290922e+00):1.310338e-01):1.350135e-01,6:1.163763e+00):4.032627e-02,(((17:1.559536e+00,18:2.153272e+00):5.812901e-01,(13:2.038251e+00,16:2.114563e+00):2.235335e-01):3.236574e-01,10:1.258124e+00):2.077538e-01):8.572730e-01,((46:1.370754e+00,3:5.256252e-01):4.226555e-02,((((44:5.530177e-03,43:1.075095e-04):1.375631e-01,((30:6.505591e-02,41:4.479561e-02):7.324994e-02,(23:1.236306e-03,(21:2.188875e-03,22:3.431960e-04):2.384906e-04):1.393072e-02):1.579278e-02):8.284335e-02,36:3.256849e-01):3.676900e-02,42:1.512724e-01):2.873427e-01):2.182597e-01):7.568111e-02,((2:3.924712e-01,(29:3.726434e-01,25:2.455833e-01):1.588892e-01):1.546270e-01,4:5.932407e-01):6.674617e-02):5.769312e-02):1.162486e-01,31:6.757793e-01):9.467862e-02,(((20:7.236473e-02,33:1.017489e-01):3.842100e-01,(((40:1.045047e-01,(27:4.188311e-03,26:3.528622e-03):7.009371e-02):2.768705e-02,((32:3.669861e-03,24:1.360742e-03):1.780338e-01,19:2.896111e-01):1.681259e-02):6.187105e-02,((35:2.172782e-01,28:1.559143e-01):6.282366e-02,34:1.464383e-01):5.798728e-02):7.228509e-02):1.072148e-01,((37:3.386295e-01,38:2.749938e-01):3.135343e-04,39:4.461286e-01):2.043947e-01):1.329178e-01,1:3.828254e-01);
   tree gen.2360000 = [&U] ((((37:9.914709e-02,39:1.646852e-01):2.889736e-01,38:2.541261e-01):2.003083e-01,((33:1.069919e-01,20:7.618506e-02):3.700372e-01,((((26:9.022324e-04,27:4.897946e-03):7.329190e-02,40:1.207686e-01):3.753844e-02,(19:2.509698e-01,(32:5.083817e-03,24:1.058725e-02):1.328877e-01):2.614104e-02):6.812400e-02,(34:1.549939e-01,(35:2.651306e-01,28:1.311608e-01):4.833352e-02):1.316910e-02):7.727933e-02):7.949151e-02):1.965366e-01,(31:5.735013e-01,((4:5.974753e-01,(2:4.481140e-01,(25:2.315451e-01,29:3.485383e-01):1.946347e-01):1.502138e-01):8.617695e-02,(((3:5.930750e-01,((((44:1.263536e-03,43:1.097668e-03):1.166230e-01,(30:6.622296e-02,41:5.423146e-02):6.251725e-02):2.772971e-02,((22:8.792334e-05,23:8.701556e-04):1.617205e-03,21:7.355884e-04):4.003317e-02):1.223779e-01,36:3.316537e-01):2.784942e-01):1.955488e-01,42:6.852828e-01):7.374865e-02,(((10:1.182002e+00,((18:2.210189e+00,17:1.560649e+00):7.580182e-01,(13:2.002317e+00,16:2.130122e+00):2.491729e-01):1.946891e-01):2.530289e-01,(((((7:1.094868e+00,8:1.127327e+00):1.736474e-01,15:1.145633e+00):1.496087e-01,14:1.321008e+00):1.623862e-01,((12:1.428683e+00,(5:9.358775e-01,9:8.694239e-01):6.038662e-01):1.904077e-01,11:1.150001e+00):1.235373e-01):9.523753e-02,6:1.244603e+00):6.320110e-02):6.414424e-01,(45:4.632758e-01,46:8.749947e-01):1.736744e-01):1.504909e-01):5.938236e-02):1.464366e-01):1.250301e-01,1:3.877208e-01);
   tree gen.2360500 = [&U] ((((37:1.006415e-01,39:1.671674e-01):2.627568e-01,38:2.162297e-01):2.982890e-01,((33:1.086046e-01,20:7.733338e-02):3.756147e-01,(((((26:9.158316e-04,27:7.066583e-03):7.439662e-02,40:1.442009e-01):1.770481e-02,(19:2.547526e-01,(32:5.160444e-03,24:4.502980e-03):1.348907e-01):2.653506e-02):5.757798e-02,34:1.573301e-01):1.013266e-02,(35:2.691268e-01,28:1.331378e-01):5.040552e-02):1.347682e-01):8.068966e-02):1.222115e-01,(31:7.035501e-01,((4:6.064809e-01,(2:4.548683e-01,(25:2.350351e-01,29:3.537918e-01):2.786624e-01):9.392107e-02):1.182082e-01,(((3:6.020143e-01,((((44:1.282581e-03,43:1.495685e-03):1.183809e-01,(30:3.608448e-02,41:1.683216e-02):5.288511e-02):2.814767e-02,((23:1.221917e-03,22:3.104551e-04):1.077691e-03,21:3.177856e-03):2.951391e-02):1.188481e-01,36:3.315488e-01):2.723708e-01):1.984963e-01,42:6.833931e-01):5.063694e-02,(45:6.378938e-01,(46:8.881833e-01,(6:1.263363e+00,(((((7:1.111371e+00,8:1.144318e+00):1.762647e-01,15:1.119326e+00):1.518638e-01,14:1.137731e+00):1.648339e-01,((12:1.450217e+00,(5:9.499838e-01,9:8.825286e-01):6.129681e-01):1.727589e-01,11:1.167334e+00):1.253993e-01):5.828968e-02,(10:1.199818e+00,((18:2.243502e+00,17:1.584172e+00):5.664356e-01,(13:2.032497e+00,16:2.162229e+00):2.214968e-01):2.976115e-01):2.568428e-01):1.239069e-01):5.488660e-01):3.577668e-02):2.740321e-01):6.027742e-02):1.486438e-01):1.269147e-01,1:3.935648e-01);
   tree gen.2361000 = [&U] ((((37:9.875417e-02,39:1.089009e-01):3.745763e-01,38:2.121747e-01):2.926951e-01,((33:1.065679e-01,20:7.578967e-02):3.685707e-01,((((26:7.299488e-04,27:6.934063e-03):7.300145e-02,40:1.414967e-01):4.506667e-02,((19:2.499752e-01,34:1.285164e-01):1.020020e-02,(32:7.192347e-03,24:7.186153e-03):1.323611e-01):1.593356e-02):4.757722e-02,(35:2.640798e-01,28:1.346562e-01):4.222776e-02):1.457701e-01):7.917648e-02):1.199197e-01,(31:6.778579e-01,((4:5.951075e-01,(2:4.463381e-01,(25:2.439076e-01,29:3.471571e-01):2.207395e-01):1.477258e-01):9.405348e-02,(((3:5.907246e-01,((((23:3.033746e-04,21:5.627869e-03):4.717227e-04,22:5.238826e-04):2.280953e-02,((44:1.258529e-03,43:2.203081e-03):1.186499e-01,(30:5.498697e-02,41:1.671248e-02):5.189335e-02):2.662592e-02):1.783002e-01,36:3.253312e-01):2.672630e-01):1.947739e-01,42:6.000504e-01):2.266259e-02,(45:6.259313e-01,(46:7.625161e-01,(6:1.267310e+00,(((((7:1.090529e+00,8:1.008944e+00):1.729592e-01,15:1.098335e+00):1.490158e-01,14:1.116395e+00):1.839892e-01,((12:1.423021e+00,(5:9.321686e-01,9:8.659784e-01):6.014730e-01):1.695192e-01,11:1.145443e+00):1.182036e-01):5.993113e-02,(10:1.177318e+00,((18:2.201430e+00,17:1.583095e+00):7.662120e-01,(13:1.994381e+00,16:2.121681e+00):2.173430e-01):3.301838e-01):2.616257e-01):1.060557e-01):5.385730e-01):1.712457e-01):1.810329e-01):8.585785e-02):1.574418e-01):1.230902e-01,1:3.861842e-01);
   tree gen.2361500 = [&U] ((((37:1.701806e-01,39:1.805174e-01):2.509293e-01,38:2.638433e-01):2.174820e-01,((33:1.036838e-01,20:7.877324e-02):3.585958e-01,((34:1.239508e-01,(((32:8.314098e-03,24:1.253989e-02):1.315249e-01,19:2.432099e-01):1.897888e-02,((26:1.254209e-03,27:1.031079e-02):7.102576e-02,40:1.376673e-01):4.384700e-02):1.162967e-02):5.163682e-02,(35:2.569329e-01,28:1.310119e-01):4.108492e-02):1.077645e-01):7.857053e-02):1.704395e-01,(31:6.595125e-01,((4:5.790017e-01,(2:4.796475e-01,(25:2.359873e-01,29:3.600035e-01):2.247133e-01):7.416713e-02):1.396625e-01,(((3:5.747375e-01,(((21:2.057512e-03,(22:2.664116e-04,23:5.374713e-04):7.512337e-04):1.836987e-02,((44:4.503514e-03,43:2.143458e-03):1.154388e-01,(30:2.796712e-02,41:3.654175e-02):6.700343e-02):3.123452e-02):1.734747e-01,36:3.165265e-01):2.600299e-01):1.895026e-01,42:4.378480e-01):3.852007e-02,((45:5.381852e-01,((6:1.233012e+00,((((7:1.061015e+00,8:9.816384e-01):1.682783e-01,15:1.068610e+00):9.694568e-02,14:1.086181e+00):2.287579e-01,((12:1.384508e+00,(5:9.069407e-01,9:8.425418e-01):5.851949e-01):1.649314e-01,11:1.114443e+00):1.002117e-01):6.827018e-02):6.030639e-02,(10:1.145455e+00,((18:2.456890e+00,17:1.540250e+00):7.454755e-01,(13:1.940406e+00,16:2.064260e+00):1.943636e-01):3.212478e-01):2.545452e-01):5.027314e-01):1.341220e-01,46:1.456104e+00):2.082594e-01):9.064367e-02):1.531808e-01):1.157692e-01,1:3.757326e-01);
   tree gen.2362000 = [&U] ((((37:7.317191e-02,39:7.418868e-02):3.439107e-01,38:3.007455e-01):2.045077e-01,((33:1.052512e-01,20:7.788274e-02):3.632824e-01,((((26:1.113285e-03,27:5.547369e-03):7.022284e-02,40:1.361110e-01):4.335133e-02,(34:1.225496e-01,((32:1.154470e-02,24:1.792164e-03):1.300531e-01,19:2.512603e-01):1.594595e-02):1.760756e-02):5.196633e-02,(35:2.540283e-01,28:1.295309e-01):5.964798e-02):9.593097e-02):7.768232e-02):1.685128e-01,(31:6.517877e-01,((4:5.724563e-01,(2:4.742253e-01,(25:3.400984e-01,29:3.649042e-01):2.708949e-01):7.253526e-02):7.984293e-02,(((((((44:2.681504e-03,43:1.544129e-03):1.253848e-01,(30:5.172546e-02,41:4.831404e-02):6.624598e-02):3.236490e-02,(21:1.562922e-03,(23:6.145407e-04,22:2.633999e-04):4.572699e-04):2.083472e-02):1.715137e-01,36:3.129483e-01):2.570903e-01,3:5.682403e-01):6.226611e-03,42:4.328984e-01):2.000826e-01,((45:5.321012e-01,((((((7:1.049021e+00,8:9.705414e-01):1.661648e-01,15:1.056530e+00):7.707997e-02,14:1.253836e+00):2.261719e-01,((12:1.368857e+00,(5:8.966881e-01,9:8.330172e-01):5.785796e-01):1.307056e-01,11:1.101845e+00):1.356811e-01):7.772249e-02,(10:1.132507e+00,((18:2.429116e+00,17:1.522839e+00):7.635184e-01,(13:1.918471e+00,16:1.969910e+00):2.019439e-01):1.977559e-01):2.305182e-01):9.665318e-02,6:1.219073e+00):5.618286e-01):3.686247e-03,46:1.301139e+00):1.192002e-01):9.587711e-02):1.514492e-01):1.144605e-01,1:3.714851e-01);
   tree gen.2362500 = [&U] ((31:6.632843e-01,((4:5.373651e-01,((2:4.667013e-01,(29:3.289574e-01,25:3.743598e-01):2.206443e-01):7.680157e-02,((10:1.180449e+00,((17:1.487785e+00,18:2.455724e+00):7.245126e-01,(13:1.926869e+00,16:2.007804e+00):2.136617e-01):3.189385e-01):2.512475e-01,(6:1.290077e+00,(((15:1.044726e+00,(8:9.918632e-01,7:1.205897e+00):1.571221e-01):9.439594e-02,14:1.241286e+00):2.205195e-01,((12:1.454005e+00,(5:7.750243e-01,9:9.458917e-01):7.749356e-01):1.782851e-01,11:1.081748e+00):1.095704e-01):8.234671e-02):7.287006e-02):8.796723e-01):8.619702e-02):1.098532e-01,(((36:3.091331e-01,(42:2.271717e-01,((22:8.751158e-04,(23:5.516054e-03,21:5.136049e-04):6.004852e-04):3.295224e-02,((44:3.595586e-03,43:2.371217e-03):1.738806e-01,(41:1.631575e-02,30:5.146718e-02):3.526521e-02):7.989855e-03):8.441014e-02):2.311594e-02):2.646169e-01,3:6.023115e-01):1.544414e-01,(46:9.039753e-01,45:3.953034e-01):4.866271e-01):4.139273e-02):1.023789e-01):1.417847e-01,(((20:6.928786e-02,33:1.061357e-01):4.643103e-01,(34:1.557113e-01,((28:1.585944e-01,35:2.644926e-01):6.745630e-02,((40:1.286348e-01,(19:2.508664e-01,(32:1.009217e-02,24:2.714920e-03):1.555788e-01):3.708019e-02):3.012047e-04,(26:1.973579e-03,27:5.572319e-03):9.027546e-02):2.650356e-02):1.929421e-02):1.105949e-01):5.822159e-02,((39:1.902706e-01,37:3.156263e-02):3.499360e-01,38:2.598053e-01):1.617932e-01):1.423733e-01,1:4.149445e-01);
   tree gen.2363000 = [&U] (((((2:4.160015e-01,(25:2.726190e-01,29:3.599589e-01):2.836806e-01):1.291426e-01,4:6.159324e-01):9.438246e-02,((((((17:1.526261e+00,18:2.235845e+00):8.168165e-01,(16:2.370618e+00,13:1.936796e+00):1.676300e-01):3.895004e-01,10:1.120915e+00):1.913456e-01,(6:1.295681e+00,((11:1.061240e+00,((9:8.510766e-01,5:9.681879e-01):6.472835e-01,12:1.373195e+00):1.710040e-01):2.147133e-01,((15:1.226294e+00,(7:1.044031e+00,8:1.009500e+00):1.868682e-01):6.637778e-02,14:1.243078e+00):2.249878e-01):5.892276e-02):4.622650e-02):7.214537e-01,(46:9.345002e-01,45:4.206881e-01):1.848473e-01):1.744735e-01,(3:7.489807e-01,((36:4.595364e-01,(((44:7.694085e-03,43:2.010053e-04):1.362778e-01,(30:5.519633e-02,41:2.707408e-02):2.096475e-02):2.917838e-02,((23:8.678650e-05,21:1.027682e-03):8.065954e-03,22:1.680057e-03):3.738173e-02):1.552735e-01):1.881519e-01,42:4.383716e-01):4.025982e-02):1.931852e-01):8.687545e-02):1.750725e-01,31:6.968723e-01):9.418977e-02,(((((19:2.225557e-01,(32:9.997857e-03,24:4.031443e-03):1.468546e-01):2.739264e-02,(40:1.039897e-01,(26:1.527524e-03,27:1.746005e-02):7.358349e-02):2.181908e-02):4.967843e-02,(34:1.441061e-01,(35:2.278649e-01,28:1.507620e-01):5.969782e-02):5.208423e-03):9.189528e-02,(33:1.485187e-01,20:6.699690e-02):3.576739e-01):1.078145e-01,(37:5.762166e-01,(38:2.061182e-01,39:5.013342e-01):1.408976e-01):1.581509e-01):1.214316e-01,1:3.735162e-01);
   tree gen.2363500 = [&U] ((((37:1.286901e-01,39:1.904487e-01):2.576399e-01,38:2.631831e-01):2.731383e-01,((33:1.093005e-01,20:6.270297e-02):3.907171e-01,((((26:1.498843e-03,27:1.133124e-02):1.012103e-01,40:1.003385e-01):1.836405e-02,((19:2.538441e-01,34:1.267452e-01):8.432084e-04,(32:1.475583e-02,24:2.114487e-03):1.245356e-01):1.480914e-02):5.905695e-02,(35:2.566405e-01,28:1.308629e-01):6.859382e-02):9.846260e-02):7.730415e-02):1.702456e-01,(31:5.950060e-01,((4:5.705746e-01,(2:4.350212e-01,(25:1.243370e-01,29:3.709682e-01):1.837083e-01):1.201719e-01):7.990000e-02,(((((((30:5.124626e-02,41:6.068361e-02):5.080481e-02,(23:1.780556e-03,(21:3.492083e-04,22:2.614063e-04):8.163333e-04):4.615250e-02):3.593879e-02,(44:2.912770e-03,43:3.605343e-04):1.305707e-01):1.687972e-01,36:3.161664e-01):3.040962e-01,3:5.722070e-01):1.999582e-02,42:5.501372e-01):2.278432e-01,((((((((7:1.059808e+00,8:9.943659e-01):1.800239e-01,15:1.017761e+00):9.561485e-02,14:1.247898e+00):1.253683e-01,((12:1.382933e+00,(5:9.059089e-01,9:8.218956e-01):5.845292e-01):1.742124e-01,11:1.113175e+00):1.635221e-01):7.341046e-02,(10:1.144152e+00,((18:1.944448e+00,17:1.450324e+00):7.136110e-01,(13:2.151257e+00,16:1.990167e+00):2.219755e-01):2.480611e-01):2.328887e-01):6.890159e-02,6:1.231609e+00):6.167452e-01,46:1.327006e+00):5.111771e-02,45:8.555601e-01):1.151678e-01):8.437056e-02):1.545427e-01):7.427252e-02,1:3.753052e-01);
   tree gen.2364000 = [&U] ((31:6.702003e-01,((4:5.429682e-01,((2:4.715675e-01,(29:3.404507e-01,25:3.193012e-01):2.204280e-01):8.296251e-02,((6:1.324100e+00,(((15:1.096161e+00,(8:1.002205e+00,7:1.218470e+00):2.091731e-01):1.133663e-01,14:1.254228e+00):1.168728e-01,((12:1.326382e+00,(5:7.831053e-01,9:9.344596e-01):6.455288e-01):1.670736e-01,11:1.093027e+00):2.305845e-01):5.601237e-02):6.021707e-02,(10:1.140979e+00,((17:1.503298e+00,18:2.339388e+00):7.917492e-01,(13:1.946960e+00,16:2.014609e+00):2.504286e-01):3.222640e-01):2.240500e-01):8.888446e-01):4.167006e-02):1.109986e-01,(((36:3.056692e-01,(((44:7.776473e-03,43:4.592305e-04):1.756937e-01,(41:3.872868e-02,30:4.317884e-02):8.439696e-02):1.592787e-02,(42:1.233917e-01,(21:2.336673e-04,(22:1.182318e-03,23:9.772871e-04):2.213606e-03):5.344579e-03):4.261208e-02):1.166848e-01):2.885188e-01,3:6.085917e-01):1.876529e-01,(46:2.246842e-01,45:1.357517e-01):8.757419e-01):1.248715e-01):1.330319e-01):1.289074e-01,(((20:7.001032e-02,33:1.072423e-01):4.691516e-01,(((19:2.534821e-01,(32:3.244760e-03,24:4.034025e-03):1.367773e-01):5.444998e-02,((26:5.496248e-03,27:1.545716e-02):9.559809e-02,40:1.696663e-01):3.275435e-04):6.186048e-02,((28:1.517384e-01,35:2.672504e-01):1.609204e-02,34:1.573349e-01):4.508585e-02):7.140679e-02):1.426663e-01,((39:8.248434e-02,37:5.105677e-02):4.057217e-01,38:3.348140e-01):2.218429e-01):1.438578e-01,1:4.192710e-01);
   tree gen.2364500 = [&U] ((((37:1.751872e-01,39:2.879076e-01):1.852054e-01,38:2.399127e-01):2.420746e-01,((33:1.117511e-01,20:6.410881e-02):3.571045e-01,((((26:1.532448e-03,27:1.158529e-02):1.034795e-01,40:1.213031e-01):1.191120e-02,((32:1.160922e-02,24:5.821624e-03):1.237381e-01,(34:1.359076e-01,19:2.680650e-01):4.246565e-03):2.626398e-02):6.234822e-02,(35:2.623946e-01,28:1.337969e-01):5.711183e-02):1.131849e-01):1.209800e-01):1.336181e-01,(31:6.878927e-01,((4:5.662517e-01,(2:4.447746e-01,(25:2.885939e-01,29:2.412495e-01):2.048230e-01):1.380899e-01):1.136820e-01,((42:5.139222e-01,(((((44:3.822780e-03,43:6.321548e-04):1.311524e-01,(30:6.668521e-02,41:5.433117e-02):5.860619e-02):6.401884e-03,((21:8.399863e-05,22:8.804937e-04):2.719983e-03,23:1.290679e-03):3.869484e-02):1.744334e-01,36:3.232550e-01):2.321642e-01,3:5.917559e-01):1.163090e-02):2.445945e-01,((((((((7:1.083570e+00,8:9.538042e-01):1.643093e-01,15:1.067852e+00):1.128059e-01,14:1.275877e+00):1.281791e-01,((12:1.413939e+00,(5:9.262199e-01,9:8.615972e-01):6.550934e-01):1.571034e-01,11:1.138133e+00):1.671883e-01):9.825190e-02,6:1.259223e+00):7.044640e-02,(10:1.169805e+00,((18:2.461629e+00,17:1.482841e+00):7.296106e-01,(13:1.811576e+00,16:1.848130e+00):2.761257e-01):3.437614e-01):2.381102e-01):6.466926e-01,46:1.356759e+00):1.004254e-01,45:7.863634e-01):4.592962e-02):1.045575e-01):1.264503e-01):8.641546e-02,1:3.762506e-01);
   tree gen.2365000 = [&U] ((((37:3.891779e-01,39:2.787628e-01):1.213921e-01,38:2.322924e-01):2.343856e-01,((33:1.082016e-01,20:6.400309e-02):4.063901e-01,((((26:1.483773e-03,27:1.140096e-02):1.001926e-01,40:1.174502e-01):1.784315e-02,(34:1.315908e-01,((32:1.357642e-02,24:7.470085e-03):1.380784e-01,19:2.595505e-01):4.825478e-03):2.542976e-02):6.036786e-02,(35:2.540602e-01,28:1.295471e-01):4.761976e-02):9.443132e-02):1.171373e-01):9.832392e-02,(31:6.660432e-01,((4:5.952625e-01,(2:4.306473e-01,(25:2.794273e-01,29:3.161433e-01):2.599863e-01):1.254546e-01):9.444495e-02,(((((((30:6.456709e-02,41:5.260546e-02):5.672448e-02,(44:7.149796e-03,43:6.120757e-04):1.269866e-01):2.017078e-02,(21:1.102842e-03,(23:4.234135e-03,22:3.703635e-04):1.052039e-03):2.243530e-02):1.525213e-01,36:3.129875e-01):2.143994e-01,3:6.506551e-01):2.740744e-02,42:4.975985e-01):2.368254e-01,((46:1.313664e+00,45:5.073065e-01):9.723558e-02,((((((7:1.049153e+00,8:9.235086e-01):1.590904e-01,15:1.033934e+00):9.252900e-02,14:1.235351e+00):1.241077e-01,((12:1.369029e+00,(5:8.968004e-01,9:8.342303e-01):6.342857e-01):1.521134e-01,11:1.101983e+00):1.381995e-01):1.311622e-01,(10:1.132648e+00,((18:2.383441e+00,17:1.368126e+00):7.064361e-01,(13:1.754035e+00,16:1.996985e+00):8.553530e-02):3.328425e-01):2.316923e-01):6.820882e-02,6:1.219226e+00):6.261517e-01):1.452764e-01):1.066472e-01):1.224339e-01):1.162273e-01,1:4.291596e-01);
   tree gen.2365500 = [&U] (((((46:1.474369e+00,3:5.150713e-01):1.120035e-01,((36:2.877165e-01,((30:3.183817e-02,41:2.247144e-02):5.979823e-02,((44:5.659134e-03,43:3.010334e-03):1.632053e-01,(21:7.204397e-04,(22:1.765182e-05,23:1.811124e-04):2.114487e-03):4.071562e-02):3.921794e-02):1.039446e-01):1.200355e-01,42:4.255445e-01):1.435645e-01):2.918683e-01,(45:9.798871e-01,(((2:3.659649e-01,(29:3.726184e-01,25:1.513930e-01):2.291329e-01):1.238625e-01,((((11:1.017765e+00,(12:1.441782e+00,(9:8.830633e-01,5:9.309360e-01):7.368476e-01):8.240150e-02):1.596128e-01,((15:1.114269e+00,(7:1.038176e+00,8:9.812485e-01):1.138409e-01):1.378593e-01,14:1.275352e+00):1.181064e-01):8.559553e-02,(((17:1.496749e+00,18:2.115464e+00):6.659518e-01,(13:1.964816e+00,16:2.173694e+00):1.766847e-01):2.888069e-01,10:1.169701e+00):2.654503e-01):8.579054e-02,6:1.138610e+00):8.568412e-01):8.306017e-02,4:5.828242e-01):1.067342e-01):2.346376e-02):1.517249e-01,31:6.637666e-01):7.720935e-02,(((20:7.133395e-02,33:1.474634e-01):3.550435e-01,(((35:2.762197e-01,28:1.797242e-01):5.476718e-02,34:1.697923e-01):3.017267e-02,(((32:8.538195e-03,24:3.770784e-03):1.636740e-01,19:2.623508e-01):2.004363e-02,(40:1.145496e-01,(27:4.508266e-03,26:2.077964e-03):8.929402e-02):1.961654e-02):3.479391e-02):1.054642e-01):6.314778e-02,((39:4.665799e-01,38:2.296513e-01):6.463969e-02,37:4.034080e-01):1.493314e-01):2.097602e-01,1:3.678227e-01);
   tree gen.2366000 = [&U] (((37:4.021408e-01,(39:4.271692e-01,38:2.412150e-01):4.623096e-02):1.883412e-01,((33:8.828537e-02,20:6.646152e-02):4.109534e-01,(((34:1.366454e-01,((32:8.890580e-03,24:5.376825e-03):1.327218e-01,19:2.695201e-01):2.560581e-02):2.237931e-02,((26:6.830486e-03,27:1.183889e-02):7.037471e-02,40:1.219616e-01):4.861533e-02):4.094441e-02,(35:2.638189e-01,28:1.345231e-01):3.937734e-02):1.056300e-01):7.848638e-02):1.377478e-01,(31:6.916267e-01,((4:6.181272e-01,(2:4.471889e-01,(25:3.232204e-01,29:3.488176e-01):2.643703e-01):1.036000e-01):9.807268e-02,(((42:4.978878e-01,((((22:3.046774e-03,21:5.255937e-04):7.189735e-03,23:4.261673e-03):3.485354e-02,((44:5.446899e-03,43:1.717058e-03):1.349018e-01,(30:4.618718e-02,41:4.993175e-02):9.672960e-02):2.208580e-02):1.583798e-01,36:3.250097e-01):2.425964e-01):5.489920e-02,3:6.940047e-01):1.938746e-01,(45:7.817676e-01,(46:9.655650e-01,((((((7:1.089452e+00,8:9.589815e-01):1.325763e-01,15:1.053387e+00):1.525912e-01,14:1.282803e+00):1.375542e-01,((12:1.421615e+00,(5:9.312475e-01,9:8.662740e-01):6.586493e-01):2.084367e-01,11:1.144311e+00):1.435079e-01):1.201415e-01,(10:1.176124e+00,(16:2.404014e+00,((18:2.474991e+00,17:1.544671e+00):7.335710e-01,13:1.904232e+00):9.223172e-02):2.681175e-01):3.759080e-01):8.757052e-02,6:1.149747e+00):6.239378e-01):7.614798e-02):1.508566e-01):1.095335e-01):1.421123e-01):9.821892e-02,1:4.205592e-01);
   tree gen.2366500 = [&U] ((31:6.999272e-01,((((2:3.698839e-01,(29:3.291063e-01,25:2.950817e-01):2.617849e-01):1.744624e-01,(6:1.188320e+00,((((15:1.049029e+00,(8:1.070872e+00,7:9.897038e-01):1.931022e-01):7.095293e-02,14:1.285677e+00):2.005339e-01,((12:1.403735e+00,(5:1.002802e+00,9:9.550621e-01):6.317574e-01):1.870070e-01,11:1.008658e+00):1.423078e-01):8.084344e-02,(10:1.166134e+00,((17:1.473719e+00,18:2.390966e+00):7.566215e-01,(13:1.816592e+00,16:2.188776e+00):2.195101e-01):2.584024e-01):2.480749e-01):1.053464e-01):9.179157e-01):4.520842e-02,4:5.240940e-01):1.223947e-01,(((36:3.197454e-01,((41:1.783706e-02,30:4.235413e-02):5.882522e-02,(((22:4.262233e-04,21:7.351769e-04):1.827939e-03,23:8.313357e-04):5.343132e-02,(42:1.111150e-02,(44:2.650433e-03,43:4.419593e-03):9.070749e-02):4.053770e-02):3.828438e-02):1.040889e-01):3.140164e-01,3:6.381173e-01):1.343046e-01,(46:5.263328e-01,45:2.887222e-02):7.496057e-01):1.362786e-01):1.357982e-01):1.170578e-01,(((20:6.905748e-02,33:1.096068e-01):4.133764e-01,(((19:2.590708e-01,(32:7.501769e-03,24:1.239372e-02):1.508703e-01):1.531270e-02,((26:7.879518e-03,27:1.371702e-02):7.048245e-02,40:8.345359e-02):2.270258e-02):4.738136e-02,((28:1.538802e-01,35:2.313162e-01):3.874448e-02,34:1.546016e-01):8.888987e-02):8.272074e-02):1.002882e-01,((39:5.456320e-02,37:2.848603e-02):4.420769e-01,38:2.046748e-01):3.094877e-01):1.089290e-01,1:4.147254e-01);
   tree gen.2367000 = [&U] ((((((46:1.473370e+00,3:4.907298e-01):9.068383e-02,((36:2.875214e-01,((44:3.967791e-03,43:7.636616e-04):1.569424e-01,((21:1.050256e-03,(22:2.038745e-04,23:8.443923e-05):1.327852e-03):3.087364e-02,(30:4.674201e-02,41:1.914259e-02):8.438153e-02):4.017909e-02):1.269201e-01):1.585510e-01,42:4.096883e-01):1.090342e-01):2.951443e-01,(((2:3.995593e-01,(29:3.723658e-01,25:2.615708e-01):2.918294e-01):7.731685e-02,(((((17:1.493471e+00,18:2.114029e+00):6.473511e-01,(13:1.736834e+00,16:2.172220e+00):3.833402e-01):3.212419e-01,10:1.168908e+00):2.531384e-01,((11:1.014366e+00,(12:1.440804e+00,(9:8.824645e-01,5:9.303048e-01):6.380120e-01):1.398692e-01):1.595046e-01,((15:1.113513e+00,(7:1.181355e+00,8:9.805832e-01):1.549155e-01):1.116324e-01,14:1.159823e+00):2.070383e-01):1.283354e-01):3.342721e-02,6:1.148100e+00):8.562603e-01):9.699286e-02,4:5.372998e-01):7.390868e-02):1.078270e-01,45:7.880368e-01):6.429440e-02,31:6.633165e-01):1.111953e-01,(((20:7.128559e-02,33:9.150240e-02):3.721496e-01,((((32:1.705988e-02,24:9.615179e-03):1.431221e-01,19:2.736080e-01):3.107424e-02,(40:1.002073e-01,(27:1.193454e-02,26:7.825880e-03):8.923348e-02):2.575739e-02):5.522172e-02,(34:1.450924e-01,(35:2.201488e-01,28:1.919284e-01):3.868570e-02):8.819444e-02):1.053927e-01):8.331261e-02,((39:3.968325e-01,38:9.469222e-02):1.950352e-01,37:4.167405e-01):2.274653e-01):1.363512e-01,1:3.852392e-01);
   tree gen.2367500 = [&U] ((31:6.831298e-01,((((((15:1.023854e+00,(8:1.045172e+00,7:1.078070e+00):1.733166e-01):1.316638e-01,14:1.254823e+00):1.276789e-01,((12:1.306464e+00,(5:9.142896e-01,9:9.321418e-01):7.268858e-01):1.416549e-01,11:9.512924e-01):1.766005e-01):1.012555e-01,(6:1.159802e+00,(10:1.138149e+00,((17:1.438351e+00,18:2.333586e+00):7.384636e-01,(13:1.923569e+00,16:2.136248e+00):3.468335e-01):2.522010e-01):2.197609e-01):8.131609e-02):8.958868e-01,((2:3.610072e-01,(29:3.798190e-01,25:2.880001e-01):2.555024e-01):1.651908e-01,4:5.639113e-01):3.544361e-02):1.026681e-01,(((36:3.528338e-01,(((42:9.399286e-03,(44:2.712681e-03,43:1.394811e-03):9.068452e-02):4.509212e-02,(41:3.231473e-02,30:6.543778e-02):9.490232e-03):2.973622e-02,(23:5.582346e-03,(22:7.520646e-04,21:2.088371e-03):1.271211e-03):3.576654e-02):1.182306e-01):2.598332e-01,3:6.228033e-01):1.557635e-01,(46:2.017365e-01,45:9.641541e-02):7.960780e-01):1.330080e-01):1.325392e-01):8.492029e-02,(((20:9.831315e-02,33:1.140140e-01):4.034559e-01,(((19:2.528534e-01,(32:5.892286e-03,24:7.713626e-03):1.291507e-01):2.625279e-02,((26:4.618034e-03,27:2.171912e-02):6.879096e-02,40:1.474244e-01):1.686612e-02):8.332607e-02,((28:1.615466e-01,35:1.959582e-01):3.781466e-02,34:1.656661e-01):8.675662e-02):6.803895e-02):1.058501e-01,((39:1.494578e-01,37:1.566982e-02):3.710021e-01,38:3.059413e-01):1.903206e-01):1.404409e-01,1:3.653894e-01);
   tree gen.2368000 = [&U] ((((37:1.018472e-01,39:2.035944e-01):2.078241e-01,38:2.272681e-01):2.613158e-01,((33:1.401285e-01,20:6.275590e-02):4.576050e-01,(((19:2.503014e-01,(34:1.297751e-01,(32:8.181383e-03,24:1.683622e-03):1.242780e-01):2.342724e-02):1.364152e-02,((26:6.910033e-03,27:4.819528e-03):7.826170e-02,40:1.191576e-01):2.201287e-02):5.629131e-02,(35:2.491095e-01,28:1.495641e-01):4.956817e-02):9.557181e-02):9.299714e-02):1.046282e-01,(31:6.530645e-01,((4:5.898574e-01,(2:3.693219e-01,(25:1.971858e-01,29:3.736319e-01):2.605574e-01):1.587959e-01):1.044039e-01,((3:6.553099e-01,(42:3.764802e-01,((((44:4.695280e-03,43:2.652491e-04):1.369691e-01,(30:5.231047e-02,41:2.491368e-02):3.234173e-02):3.436817e-02,(22:1.810655e-03,(23:1.516254e-03,21:1.651250e-03):8.865476e-04):3.115421e-02):1.151070e-01,36:3.197953e-01):2.161651e-01):5.781290e-02):2.309350e-01,((((((((7:1.225926e+00,8:9.055127e-01):2.114985e-01,15:1.056016e+00):6.694867e-02,14:1.175412e+00):1.388083e-01,((12:1.342351e+00,(5:8.793251e-01,9:8.179742e-01):6.043216e-01):2.466672e-01,11:1.100082e+00):1.369603e-01):8.033931e-02,(10:1.115261e+00,((18:2.308134e+00,17:1.470612e+00):6.639858e-01,(16:2.269976e+00,13:1.965843e+00):2.099548e-01):3.830319e-01):2.385030e-01):7.044571e-02,6:1.145958e+00):5.163643e-01,46:9.117292e-01):1.727202e-01,45:6.214320e-01):1.191957e-01):8.725625e-02):1.025418e-01):1.506016e-01,1:3.971106e-01);
   tree gen.2368500 = [&U] ((((37:1.101870e-01,39:3.161652e-01):1.577942e-01,38:2.363407e-01):3.065299e-01,((33:1.457224e-01,20:8.898115e-02):4.532383e-01,(((((32:8.507985e-03,24:5.117345e-03):1.292392e-01,19:2.491216e-01):1.513832e-02,34:1.349557e-01):2.902798e-02,((26:2.241114e-03,27:8.321719e-03):8.138591e-02,40:1.239144e-01):2.806535e-02):5.853846e-02,(35:2.590539e-01,28:1.555347e-01):3.173437e-02):9.938705e-02):9.670960e-02):1.088050e-01,(31:6.791349e-01,((4:6.134046e-01,(2:3.840653e-01,(25:2.050575e-01,29:3.885473e-01):2.084467e-01):1.616242e-01):1.046872e-01,((3:6.814699e-01,(42:2.818348e-01,((((44:6.333011e-03,43:1.445237e-03):1.160993e-01,(30:5.439871e-02,41:2.444846e-02):4.035232e-02):4.097607e-02,((22:2.342696e-03,21:7.302186e-03):2.549278e-04,23:1.811161e-03):3.239789e-02):1.183833e-01,36:3.954575e-01):6.160711e-02):2.239529e-01):2.401539e-01,((((((((7:1.274865e+00,8:9.416609e-01):2.199415e-01,15:1.098172e+00):6.962126e-02,14:1.225246e+00):1.443495e-01,((12:1.395938e+00,(5:9.144278e-01,9:8.506278e-01):6.284462e-01):2.565141e-01,11:1.143997e+00):1.383673e-01):8.677623e-02,(10:1.159783e+00,((18:2.400274e+00,17:1.529319e+00):6.677652e-01,(16:2.360594e+00,13:2.044319e+00):1.735819e-01):3.321361e-01):2.472044e-01):6.867767e-02,6:1.191705e+00):4.918310e-01,46:9.481255e-01):1.796152e-01,45:6.462396e-01):2.078460e-01):5.414066e-02):1.066353e-01):1.566137e-01,1:4.129633e-01);
   tree gen.2369000 = [&U] ((((((46:1.058000e+00,3:5.863249e-01):7.070081e-02,((36:3.715826e-01,((44:2.319937e-03,43:1.608322e-03):1.087379e-01,((23:1.063190e-03,(21:1.912019e-03,22:4.899906e-04):9.609778e-05):2.591927e-02,(30:4.364255e-02,41:4.046192e-02):7.310165e-02):1.492724e-02):1.550962e-01):1.935986e-01,42:4.730030e-01):7.371707e-02):2.726136e-01,(((6:1.131952e+00,(((11:9.860823e-01,(12:1.400630e+00,(9:9.866375e-01,5:9.043649e-01):5.929582e-01):1.876786e-01):1.592438e-01,((15:1.114067e+00,(7:1.148415e+00,8:9.510695e-01):1.728989e-01):7.946758e-02,14:1.127483e+00):1.891280e-01):7.392836e-02,(((17:1.451828e+00,18:2.270752e+00):7.116217e-01,(13:2.129716e+00,16:2.111651e+00):1.958667e-01):3.082211e-01,10:1.136315e+00):2.397888e-01):6.112373e-02):8.102784e-01,(2:4.278588e-01,(29:3.471711e-01,25:2.844804e-01):2.228404e-01):1.202149e-01):6.064154e-02,4:5.624116e-01):7.155512e-02):3.560357e-02,45:8.541247e-01):1.181021e-01,31:6.448211e-01):1.172337e-01,(((20:7.242358e-02,33:1.136757e-01):3.617729e-01,((19:2.659789e-01,((32:3.145309e-03,24:3.262192e-03):1.368901e-01,(40:1.260680e-01,(27:9.475489e-03,26:1.019850e-02):8.789238e-02):2.672652e-02):2.979397e-02):5.673117e-02,(34:1.464009e-01,(35:2.157386e-01,28:1.779692e-01):6.218400e-02):3.190587e-02):1.118675e-01):7.299962e-02,(38:2.468338e-01,(39:2.915118e-01,37:1.794614e-01):1.377480e-01):2.747694e-01):1.334710e-01,1:3.744974e-01);
   tree gen.2369500 = [&U] (((38:2.459268e-01,(37:3.295415e-01,39:3.431092e-01):1.835067e-01):2.460635e-01,((33:1.427896e-01,20:8.719036e-02):4.441167e-01,((((32:5.205243e-03,24:1.671322e-03):1.776008e-01,((26:3.879780e-03,27:7.005016e-03):8.355075e-02,40:1.052703e-01):4.798250e-02):2.883938e-02,(19:2.459225e-01,34:1.322396e-01):1.544402e-02):3.769677e-02,(35:2.428604e-01,28:1.524045e-01):6.414155e-02):9.190111e-02):6.411517e-02):1.746683e-01,(31:6.734599e-01,((4:6.010595e-01,(2:3.763357e-01,(25:2.009306e-01,29:4.155071e-01):2.237733e-01):1.583714e-01):9.817692e-02,((3:6.677549e-01,(36:3.815003e-01,((((41:1.811505e-02,30:5.330390e-02):1.969030e-02,(44:2.427724e-03,43:3.901338e-04):1.270773e-01):5.769983e-02,(22:5.737959e-03,(23:1.370931e-03,21:3.495487e-04):1.079364e-04):2.287966e-02):5.219759e-02,42:2.761627e-01):2.832019e-02):3.052269e-01):2.093405e-01,(((((((7:1.249208e+00,8:9.227094e-01):1.620991e-01,15:1.076071e+00):1.140350e-01,14:1.305060e+00):1.454062e-01,((12:1.367844e+00,(5:8.960244e-01,9:8.335084e-01):6.518866e-01):1.841024e-01,11:9.582634e-01):1.355826e-01):9.221242e-02,(10:1.150492e+00,((18:2.351968e+00,17:1.498541e+00):5.911569e-01,(16:2.313085e+00,13:2.003176e+00):1.621766e-01):2.491397e-01):3.302525e-01):7.765953e-02,6:1.189567e+00):6.488660e-01,(46:9.290439e-01,45:6.339694e-01):1.536185e-02):1.880771e-01):1.128740e-01):1.809330e-01):5.271796e-02,1:4.046522e-01);
   tree gen.2370000 = [&U] ((31:6.295980e-01,((4:5.576020e-01,((2:3.747768e-01,(29:3.792878e-01,25:2.086348e-01):2.046629e-01):1.816203e-01,((6:1.121263e+00,(10:1.125414e+00,((17:1.422258e+00,18:2.113472e+00):7.135228e-01,(13:1.815881e+00,16:2.095405e+00):3.173524e-01):2.951215e-01):1.953421e-01):7.333969e-02,(((15:1.078371e+00,(8:1.018986e+00,7:1.085081e+00):1.494186e-01):1.112861e-01,14:1.240783e+00):1.735296e-01,((12:1.329645e+00,(5:8.913245e-01,9:9.275705e-01):5.860710e-01):1.503596e-01,11:1.093328e+00):1.401949e-01):1.007258e-01):8.858631e-01):5.043374e-02):8.967504e-02,(((36:3.354388e-01,((((22:3.124456e-03,23:7.889837e-04):9.286513e-04,21:1.580802e-03):2.101046e-02,(42:1.176358e-03,(44:3.099245e-03,43:9.088674e-04):9.014207e-02):5.990936e-02):2.282607e-02,(41:3.992477e-02,30:4.231650e-02):2.620540e-02):7.694001e-02):2.940297e-01,3:6.470877e-01):1.788254e-01,(46:4.853944e-01,45:3.641903e-01):6.606723e-01):1.101130e-01):1.604667e-01):8.867641e-02,(((20:6.950315e-02,33:1.165599e-01):3.989418e-01,(((19:2.589452e-01,(32:1.449037e-02,24:4.944747e-03):1.071033e-01):3.851063e-02,(40:1.184482e-01,(26:1.870253e-03,27:1.061110e-02):7.230487e-02):1.721273e-02):9.073826e-02,((28:1.402208e-01,35:2.300962e-01):6.111371e-02,34:1.691662e-01):5.098496e-02):7.733267e-02):9.381082e-02,((39:3.398458e-02,37:3.050449e-02):4.441672e-01,38:2.445761e-01):2.450989e-01):1.326268e-01,1:3.613013e-01);
   tree gen.2370500 = [&U] ((31:6.198298e-01,((4:5.489508e-01,((2:3.689621e-01,(29:3.254016e-01,25:2.053978e-01):1.996797e-01):1.649366e-01,(((10:1.107953e+00,((17:1.400192e+00,18:2.322548e+00):7.024525e-01,(13:1.731757e+00,16:2.062895e+00):2.850163e-01):2.589790e-01):1.923114e-01,6:1.065841e+00):7.220182e-02,(((15:1.061641e+00,(8:1.003177e+00,7:1.068246e+00):1.202082e-01):1.416951e-01,14:1.221532e+00):1.848370e-01,((12:1.309016e+00,(5:8.918847e-01,9:9.131793e-01):5.769781e-01):1.480268e-01,11:1.076365e+00):1.277775e-01):9.916301e-02):8.721190e-01):4.515040e-02):1.018774e-01,(((36:3.336263e-01,(((42:3.687825e-02,(44:2.269587e-03,43:2.691334e-03):8.849778e-02):3.147711e-02,(41:3.371230e-02,30:5.211206e-02):6.995541e-02):2.300244e-02,(22:3.075980e-03,(21:1.601818e-03,23:7.767426e-04):1.628496e-03):2.264363e-02):1.399559e-01):2.434647e-01,3:6.370481e-01):1.760509e-01,(46:5.595727e-01,45:2.505592e-01):6.504219e-01):1.084046e-01):1.634282e-01):8.788155e-02,(((20:6.842481e-02,33:1.129532e-01):3.927522e-01,(((19:2.549277e-01,(32:1.204055e-02,24:4.868029e-03):1.048085e-01):3.791314e-02,(40:1.166105e-01,(26:1.815107e-03,27:8.906722e-03):6.591509e-02):2.958921e-02):7.706174e-02,((28:1.380452e-01,35:2.265263e-01):7.036431e-02,34:1.740453e-01):3.006598e-02):8.520466e-02):9.235535e-02,((39:3.103096e-02,37:9.226624e-02):4.122750e-01,38:2.460342e-01):2.089383e-01):1.305691e-01,1:3.556957e-01);
   tree gen.2371000 = [&U] (((((46:1.099690e+00,(((36:2.759928e-01,(((44:3.918381e-03,43:2.371842e-03):1.393989e-01,(30:5.387557e-02,41:3.427842e-02):4.686821e-02):2.816068e-02,((21:2.170377e-03,22:2.389752e-04):5.246471e-04,23:1.971196e-03):2.207244e-02):1.373754e-01):2.568145e-01,42:4.251068e-01):5.386576e-02,3:6.229329e-01):1.398180e-01):1.173084e-01,45:8.877808e-01):4.565839e-02,((((((11:1.024938e+00,(12:1.499598e+00,(9:1.025515e+00,5:7.717897e-01):6.163232e-01):2.374035e-01):1.313361e-01,((15:1.076406e+00,(7:1.193667e+00,8:1.006382e+00):1.849420e-01):1.217959e-01,14:1.241081e+00):1.202983e-01):8.579602e-02,(((17:1.563454e+00,18:2.376122e+00):7.487495e-01,(16:2.194859e+00,13:2.213636e+00):1.363938e-01):2.505881e-01,10:1.220586e+00):2.653905e-01):5.709844e-02,6:1.208003e+00):8.061704e-01,(2:4.751074e-01,(29:2.912749e-01,25:3.277879e-01):2.817510e-01):5.097168e-02):7.040105e-02,4:5.597937e-01):1.091285e-01):1.640579e-01,31:6.702297e-01):1.216159e-01,(((20:6.102691e-02,33:1.601170e-01):4.035548e-01,((((32:2.272132e-02,24:1.530516e-03):1.737805e-01,19:2.764596e-01):2.090965e-02,(40:1.020836e-01,(27:5.835884e-03,26:2.355445e-03):9.971031e-02):1.317630e-02):5.947576e-02,(34:1.532065e-01,(35:2.616183e-01,28:1.380191e-01):4.400192e-02):2.271526e-02):1.257324e-01):1.149795e-01,((39:5.032797e-01,38:3.349194e-01):2.772214e-02,37:5.003479e-01):1.299766e-01):1.479853e-01,1:4.114896e-01);
   tree gen.2371500 = [&U] ((((((42:4.314320e-01,(3:6.322014e-01,(36:3.043381e-01,(((44:3.976683e-03,43:1.064370e-03):1.414731e-01,(30:6.197810e-02,41:3.478845e-02):4.756556e-02):2.284221e-02,((21:7.252961e-04,22:2.233661e-04):1.785309e-05,23:2.000526e-03):3.466919e-02):1.394195e-01):2.606356e-01):5.402373e-02):1.354677e-01,46:1.114016e+00):9.273493e-02,45:9.009900e-01):2.754166e-03,(((((((11:1.040188e+00,(12:1.521911e+00,(9:8.437498e-01,5:7.832731e-01):6.254934e-01):2.409358e-01):1.245218e-01,((15:1.092421e+00,(7:1.211428e+00,8:1.021356e+00):1.712283e-01):1.182150e-01,14:1.259547e+00):1.170424e-01):9.307700e-02,(((16:2.310021e+00,13:2.246572e+00):1.944827e-01,(17:1.586717e+00,18:2.411476e+00):7.695208e-01):2.832036e-01,10:1.238747e+00):2.693392e-01):1.047461e-01,6:1.225977e+00):8.181653e-01,2:4.821765e-01):3.714806e-02,(29:2.984354e-01,25:2.920168e-01):2.821013e-01):8.823484e-02,4:6.187913e-01):6.436589e-02):1.664989e-01,31:7.276450e-01):1.190979e-01,(((20:6.193493e-02,33:1.038894e-01):4.095593e-01,((((32:9.553523e-03,24:1.517820e-03):1.044906e-01,19:2.805730e-01):2.122076e-02,(40:1.036025e-01,(27:5.922716e-03,26:4.220408e-03):1.073287e-01):1.016403e-02):6.036070e-02,(34:1.835541e-01,(35:2.843496e-01,28:1.400727e-01):2.461550e-02):2.759149e-02):1.276032e-01):1.166902e-01,((39:3.883980e-01,38:1.594198e-01):2.301718e-01,37:5.077925e-01):1.956816e-01):1.046870e-01,1:3.885455e-01);
   tree gen.2372000 = [&U] ((31:6.256200e-01,((4:5.701811e-01,((2:3.703617e-01,(29:3.284413e-01,25:2.073166e-01):2.193926e-01):1.696128e-01,((10:1.086429e+00,((17:1.484322e+00,18:2.344245e+00):7.090145e-01,(13:1.747934e+00,16:2.082165e+00):2.876789e-01):2.392663e-01):2.254051e-01,((((15:1.071558e+00,(8:1.012548e+00,7:1.110368e+00):1.614980e-01):1.186195e-01,14:1.199171e+00):1.413221e-01,((12:1.321244e+00,(5:9.242620e-01,9:9.217099e-01):5.595004e-01):1.546172e-01,11:1.086420e+00):1.554067e-01):1.514885e-01,6:1.212718e+00):4.493818e-02):8.461603e-01):6.440453e-02):8.933437e-02,(((36:2.881379e-01,(((41:1.681105e-02,30:4.294444e-02):8.482058e-02,(23:5.486976e-04,(21:3.935085e-03,22:6.796203e-03):6.076578e-04):3.025354e-02):2.354916e-02,(42:1.407518e-01,(44:1.259669e-03,43:1.056405e-03):1.011119e-01):4.307909e-03):2.045578e-01):2.476219e-01,3:6.429992e-01):1.831119e-01,(46:5.648000e-01,45:7.896396e-02):7.366975e-01):3.249901e-02):1.091978e-01):9.256733e-02,(((20:6.906401e-02,33:9.508865e-02):3.940924e-01,((34:1.905745e-01,(28:1.489574e-01,35:2.093165e-01):8.204902e-02):1.388516e-02,((19:2.749222e-01,(32:3.860356e-03,24:5.491489e-03):1.337629e-01):2.647048e-02,(40:1.198858e-01,(26:4.848509e-03,27:7.319261e-03):1.007129e-01):1.302920e-02):7.764505e-02):9.965894e-02):1.096339e-01,((39:2.634776e-01,37:1.226627e-01):2.491645e-01,38:1.898067e-01):2.847921e-01):1.100592e-01,1:4.388920e-01);
   tree gen.2372500 = [&U] (((38:4.509260e-01,(37:2.624660e-01,39:4.083779e-01):1.319468e-01):1.958315e-01,((33:1.538061e-01,20:7.290677e-02):4.519511e-01,((34:1.314199e-01,(((32:8.347509e-03,24:5.407377e-03):1.588343e-01,19:2.787422e-01):2.218671e-02,((26:4.671690e-03,27:9.306520e-03):9.029773e-02,40:1.445454e-01):2.812044e-02):2.181620e-02):6.752531e-02,(35:2.622590e-01,28:1.269541e-01):5.739400e-02):7.669153e-02):1.327176e-01):1.216766e-01,(31:6.976140e-01,((4:6.443647e-01,(2:4.486209e-01,(25:2.700417e-01,29:3.898963e-01):2.269447e-01):1.881796e-01):9.385261e-02,((3:6.917044e-01,(36:2.434146e-01,(42:2.640393e-01,(((44:7.777163e-03,43:1.024431e-03):1.244325e-01,(41:4.033368e-02,30:5.606193e-02):4.522429e-02):3.831671e-02,(21:5.506143e-05,(23:1.132212e-03,22:3.981462e-04):1.505629e-04):3.173343e-02):9.754586e-02):4.265783e-02):2.737294e-01):1.840883e-01,(45:9.089281e-01,((((10:1.224366e+00,(((18:2.451641e+00,17:1.552287e+00):5.827869e-01,13:2.003010e+00):7.865869e-02,16:2.560032e+00):2.816970e-01):2.340689e-01,((((7:1.174659e+00,8:1.042980e+00):1.239246e-01,15:1.072333e+00):1.331255e-01,14:1.215609e+00):1.866659e-01,((12:1.484351e+00,(5:9.837763e-01,9:9.100609e-01):6.809561e-01):1.303451e-01,11:1.139806e+00):1.514771e-01):1.149588e-01):5.748766e-02,6:1.326994e+00):4.228740e-01,46:1.170195e+00):3.952619e-01):6.753764e-02):7.238663e-02):1.649370e-01):9.662497e-02,1:4.191653e-01);
   tree gen.2373000 = [&U] (((38:5.169569e-01,(37:1.239675e-01,39:3.850653e-01):1.709957e-01):1.028958e-01,((33:1.122031e-01,20:6.874482e-02):4.261511e-01,((34:1.239177e-01,(19:2.628300e-01,((32:7.919078e-03,24:5.098693e-03):1.530885e-01,((26:4.405002e-03,27:8.775249e-03):6.476939e-02,40:1.362939e-01):2.651516e-02):1.904748e-02):1.286075e-02):4.616222e-02,(35:2.472878e-01,28:1.197068e-01):5.411761e-02):1.053718e-01):1.187589e-01):1.232746e-01,(31:6.577901e-01,((4:5.315937e-01,(2:4.230109e-01,(25:2.546261e-01,29:3.676387e-01):2.493108e-01):1.541682e-01):1.170601e-01,((3:6.522179e-01,(42:2.324102e-01,((((44:2.200615e-03,43:2.293572e-04):9.208153e-02,(41:3.448056e-02,30:5.286159e-02):2.104269e-02):2.515341e-02,(21:5.191820e-05,(22:3.602630e-04,23:1.852233e-04):7.033953e-04):3.122748e-02):1.306978e-01,36:3.559784e-01):1.104621e-02):2.500475e-01):1.870104e-01,(45:8.570412e-01,((((((7:1.075194e+00,8:9.834407e-01):2.137070e-01,15:1.011118e+00):1.241780e-01,14:1.195788e+00):1.760099e-01,((12:1.244178e+00,(5:9.276166e-01,9:8.581093e-01):6.420831e-01):2.105214e-01,11:1.074739e+00):1.428299e-01):1.083962e-01,((10:1.154472e+00,((13:1.888667e+00,(18:2.297949e+00,17:1.463673e+00):5.688751e-01):1.623430e-01,16:2.318627e+00):2.656161e-01):2.207069e-01,6:1.251241e+00):5.445816e-02):4.271895e-01,46:1.103394e+00):3.463133e-01):1.439718e-01):6.061214e-02):1.608568e-01):8.800584e-02,1:3.952369e-01);
   tree gen.2373500 = [&U] (((38:5.268375e-01,(37:2.621973e-01,39:2.688183e-01):2.680282e-01):1.048624e-01,((33:1.143477e-01,20:6.360975e-02):3.964908e-01,((34:1.355091e-01,(19:2.678535e-01,((32:8.070436e-03,24:4.168778e-03):1.560145e-01,((26:1.888109e-03,27:8.942971e-03):8.373264e-02,40:1.388989e-01):1.552180e-02):2.276406e-02):1.687980e-02):4.927683e-02,(35:2.520142e-01,28:1.219948e-01):5.515197e-02):1.073858e-01):9.550925e-02):1.256308e-01,(31:7.115204e-01,((4:5.417541e-01,(2:4.310960e-01,(25:2.594928e-01,29:3.746654e-01):2.540759e-01):1.571148e-01):1.144105e-01,((3:6.646838e-01,((42:2.368523e-01,(((44:7.314119e-03,43:1.187207e-04):1.105263e-01,(41:2.986472e-02,30:5.387194e-02):4.238391e-02):1.194802e-02,(22:3.816834e-04,(21:1.129416e-04,23:1.703392e-03):4.372889e-04):3.037399e-02):1.331959e-01):1.083429e-02,36:3.627823e-01):2.556175e-01):1.905847e-01,(45:8.734219e-01,((((10:1.176537e+00,((13:1.924765e+00,(18:2.341870e+00,17:1.491649e+00):6.856768e-01):1.364120e-01,16:2.362943e+00):2.706928e-01):2.023689e-01,6:1.274661e+00):5.266455e-02,((((7:1.095745e+00,8:1.002447e+00):2.075735e-01,15:1.030444e+00):9.812908e-02,14:1.233989e+00):2.108784e-01,((12:1.267958e+00,(5:9.453462e-01,9:8.745104e-01):6.807625e-01):2.145451e-01,11:1.095281e+00):1.455598e-01):1.104680e-01):7.544366e-01,46:1.087941e+00):5.686158e-02):1.206063e-01):9.401824e-02):1.235079e-01):1.084056e-01,1:4.074018e-01);
   tree gen.2374000 = [&U] (((38:4.712915e-01,(37:2.660071e-01,39:1.993426e-01):2.708967e-01):1.271363e-01,((33:1.160091e-01,20:6.453400e-02):4.366451e-01,(((34:1.374781e-01,((32:8.187699e-03,24:1.134569e-03):1.582814e-01,((26:5.718874e-03,27:1.230283e-02):8.494927e-02,40:1.097346e-01):2.800137e-02):2.030810e-02):4.938346e-04,19:2.717454e-01):4.828014e-02,(35:2.556760e-01,28:1.521811e-01):4.151837e-02):1.089461e-01):1.052673e-01):1.266875e-01,(31:6.752234e-01,((4:5.496258e-01,(2:4.373598e-01,(25:2.632632e-01,29:5.128411e-01):1.162834e-01):1.593977e-01):1.273312e-01,((3:6.743416e-01,(42:3.075042e-01,(36:3.901853e-01,(((41:2.654452e-02,30:5.465470e-02):1.057850e-01,((22:5.709320e-04,21:3.021549e-04):3.048493e-03,23:9.922585e-04):3.408065e-02):2.808558e-02,(44:2.932336e-03,43:1.587729e-04):1.121322e-01):1.150017e-01):1.654862e-02):2.593316e-01):2.069169e-01,((45:7.181548e-01,((10:1.193632e+00,((13:1.952732e+00,(18:2.375897e+00,17:1.516241e+00):6.956396e-01):2.041791e-01,16:2.397277e+00):2.746260e-01):2.053093e-01,(((((7:1.111666e+00,8:1.017012e+00):1.911704e-01,15:1.140532e+00):9.042401e-02,14:1.251918e+00):2.139425e-01,((12:1.286382e+00,(5:9.590820e-01,9:8.872170e-01):6.906539e-01):1.789911e-01,11:1.070163e+00):1.319688e-01):1.161178e-01,6:1.293182e+00):5.483051e-02):7.410362e-01):1.081218e-01,46:1.179511e+00):6.621217e-02):9.058673e-02):1.253024e-01):1.492739e-01,1:4.133213e-01);
   tree gen.2374500 = [&U] (((((2:4.544455e-01,(25:1.832091e-01,29:3.309515e-01):3.193745e-01):1.319037e-01,4:5.191205e-01):8.821150e-02,(((((((17:1.689436e+00,18:2.111452e+00):7.399502e-01,(16:2.114727e+00,13:1.838688e+00):3.317567e-01):2.467226e-01,10:1.291786e+00):2.825420e-01,((11:1.096948e+00,((9:9.221731e-01,5:9.820811e-01):5.807967e-01,12:1.390329e+00):1.898464e-01):1.199876e-01,((15:1.192430e+00,(7:1.266630e+00,8:1.079761e+00):1.562416e-01):1.179399e-01,14:1.254459e+00):1.831316e-01):1.248644e-01):4.883882e-02,6:1.292296e+00):6.263464e-01,(46:4.458216e-01,45:1.809992e-01):5.610620e-01):2.433458e-01,(((42:3.047709e-01,(((41:5.152072e-02,30:5.009133e-02):2.319164e-02,(44:4.342855e-03,43:3.981539e-04):1.141022e-01):5.614697e-02,(21:6.155641e-04,(22:2.862439e-03,23:2.557439e-03):1.640317e-03):2.108855e-02):1.699706e-01):4.489580e-03,36:3.211220e-01):2.826706e-01,3:5.956008e-01):2.649598e-01):8.187027e-02):1.249662e-01,31:7.048052e-01):8.486024e-02,(((((((32:7.858876e-03,24:5.747680e-03):1.287015e-01,34:1.225511e-01):1.397683e-02,19:2.831268e-01):1.454810e-02,(40:1.096183e-01,(26:2.192717e-03,27:9.832741e-03):7.364888e-02):3.414329e-02):6.762550e-02,(35:2.530996e-01,28:1.361429e-01):5.606693e-02):5.963687e-02,(33:1.132660e-01,20:7.597860e-02):3.859278e-01):1.093639e-01,(38:3.283619e-01,(37:3.139307e-01,39:4.398484e-01):1.807215e-01):1.004535e-01):1.381889e-01,1:4.490820e-01);
   tree gen.2375000 = [&U] (((38:3.335143e-01,(37:1.405913e-01,39:3.783871e-01):2.562809e-01):2.566120e-01,((33:1.097500e-01,20:6.105216e-02):4.130865e-01,(((34:1.133238e-01,19:2.570838e-01):2.873795e-02,((32:9.800093e-03,24:3.719231e-03):1.606367e-01,((26:9.064396e-04,27:1.237679e-02):9.052933e-02,40:1.038140e-01):2.543600e-02):1.313280e-02):7.669177e-02,(35:2.367986e-01,28:1.439704e-01):2.379730e-02):1.039852e-01):9.958774e-02):1.238988e-01,(31:6.387927e-01,((4:5.199715e-01,(2:4.137627e-01,(25:1.932364e-01,29:3.532462e-01):1.911542e-01):1.507976e-01):1.204612e-01,((3:6.379585e-01,(((((41:3.762259e-02,30:5.596579e-02):7.406978e-02,(44:3.777384e-03,43:3.600629e-04):9.194713e-02):2.759167e-02,(21:1.497225e-03,(23:8.551144e-04,22:1.506094e-03):1.823066e-03):3.353298e-02):9.882331e-02,36:3.756899e-01):7.923961e-02,42:2.588355e-01):1.892485e-01):1.957530e-01,(((((10:1.129232e+00,((13:1.946196e+00,(18:2.179505e+00,17:1.557076e+00):6.380426e-01):1.907654e-01,16:2.267935e+00):2.531974e-01):1.947608e-01,((14:1.184373e+00,((7:1.051688e+00,8:9.621408e-01):1.944617e-01,15:1.078997e+00):5.322340e-02):1.964524e-01,((12:1.216977e+00,(5:9.073362e-01,9:8.393485e-01):5.739325e-01):2.145088e-01,11:1.012424e+00):1.345481e-01):1.058386e-01):1.247138e-01,6:1.223410e+00):2.190830e-01,46:1.115872e+00):4.749927e-01,45:8.292205e-01):1.150294e-01):8.831771e-02):1.648065e-01):7.453244e-02,1:3.910212e-01);
   tree gen.2375500 = [&U] (((38:3.488382e-01,(37:1.464869e-01,39:3.348476e-01):2.222377e-01):1.421424e-01,((33:1.561415e-01,20:6.385731e-02):4.320665e-01,(((((32:1.001422e-02,24:3.890118e-03):1.812991e-01,19:2.688959e-01):2.906000e-02,((26:2.254357e-03,27:1.626035e-02):9.468887e-02,40:1.085840e-01):1.293749e-02):2.348774e-02,34:1.185307e-01):7.683331e-02,(35:2.476788e-01,28:1.505854e-01):5.698673e-02):9.131742e-02):6.597708e-02):1.616570e-01,(31:6.681432e-01,((4:5.438625e-01,(2:4.263932e-01,(25:2.087003e-01,29:4.723440e-01):1.999371e-01):1.540087e-01):1.259960e-01,((3:6.672707e-01,((((44:3.230339e-03,43:3.766067e-04):1.565171e-01,((41:2.436074e-02,30:4.187144e-02):7.192677e-02,((22:1.835236e-03,21:2.630492e-03):3.139137e-03,23:1.509196e-03):2.192766e-02):3.752331e-02):1.235775e-01,36:3.929517e-01):1.493531e-01,42:2.707281e-01):1.182548e-01):2.047472e-01,(((((10:1.181116e+00,((13:2.035618e+00,(18:2.279646e+00,17:1.456784e+00):7.706904e-01):1.683964e-01,16:2.372140e+00):2.648310e-01):3.125190e-01,((14:1.238791e+00,((7:1.100009e+00,8:1.006348e+00):1.622669e-01,15:1.128573e+00):5.566884e-02):2.054787e-01,((12:1.272893e+00,(5:9.490254e-01,9:8.779139e-01):6.003028e-01):1.959795e-01,11:1.058941e+00):1.740962e-01):1.026040e-01):2.350593e-02,6:1.279622e+00):3.500791e-01,46:1.167143e+00):4.968171e-01,45:8.673205e-01):7.147869e-02):9.435079e-02):1.723788e-01):9.160786e-02,1:4.089874e-01);
   tree gen.2376000 = [&U] (((((46:1.061286e+00,((36:4.312491e-01,(((30:5.356757e-02,41:1.638194e-02):3.507685e-02,(23:1.662989e-03,(21:1.436039e-03,22:1.648981e-04):4.875721e-04):3.592366e-02):2.993617e-02,(44:4.091217e-03,43:1.283903e-03):1.406235e-01):1.499696e-01):2.640385e-01,(3:6.523205e-01,42:4.706251e-01):6.232800e-02):1.682179e-01):5.800597e-02,((((((13:1.950930e+00,16:2.092463e+00):1.936130e-01,(17:1.664437e+00,18:2.171518e+00):6.957678e-01):3.519172e-01,10:1.233919e+00):1.970550e-01,((11:1.034280e+00,(12:1.385301e+00,(9:8.456020e-01,5:1.037988e+00):5.577854e-01):2.385228e-01):1.063099e-01,((15:1.085460e+00,(7:1.203709e+00,8:1.014848e+00):2.101453e-01):7.601975e-02,14:1.295546e+00):2.411130e-01):1.034329e-01):8.677489e-02,6:1.188562e+00):7.072488e-01,((2:4.447686e-01,(29:4.078993e-01,25:2.204984e-01):1.962872e-01):7.317888e-02,4:5.941600e-01):7.443892e-02):7.374271e-02):3.829286e-02,45:8.390754e-01):1.245567e-01,31:7.324340e-01):1.090506e-01,(((20:5.321791e-02,33:1.484225e-01):3.828852e-01,(((40:1.261022e-01,((32:1.120975e-02,24:7.802476e-03):1.549146e-01,19:2.651115e-01):3.423523e-02):2.455615e-03,(27:9.960232e-03,26:1.973309e-03):1.009242e-01):9.745392e-02,(34:1.707318e-01,(35:2.152380e-01,28:1.340248e-01):2.901886e-02):4.991549e-02):9.459317e-02):1.278915e-01,((37:4.371656e-01,39:5.689222e-01):2.605444e-02,38:2.430511e-01):2.421066e-01):1.666740e-01,1:3.656051e-01);
   tree gen.2376500 = [&U] ((31:6.831484e-01,((46:1.631753e+00,45:4.552372e-01):4.151204e-01,((((2:3.924571e-01,(29:3.388339e-01,25:2.640907e-01):2.260699e-01):1.421402e-01,((10:1.179911e+00,((17:1.572781e+00,18:2.303206e+00):7.709982e-01,(13:1.856922e+00,16:2.128240e+00):1.526505e-01):2.918639e-01):2.360217e-01,((((15:1.089750e+00,(8:1.037442e+00,7:1.196745e+00):1.226083e-01):1.037290e-01,14:1.230038e+00):1.241672e-01,((12:1.348113e+00,(5:9.306714e-01,9:8.163932e-01):5.913582e-01):2.089515e-01,11:1.144177e+00):1.547689e-01):7.913132e-02,6:1.231009e+00):6.039369e-02):8.379822e-01):6.436284e-02,4:5.569903e-01):5.649034e-02,((36:3.219938e-01,(((44:2.385052e-03,43:5.909812e-04):1.365151e-01,(21:1.883928e-03,(22:3.631600e-03,23:1.660534e-03):3.361425e-04):3.355087e-02):4.106109e-02,((30:3.864698e-02,42:1.437206e-01):6.737100e-03,41:1.750368e-02):1.803122e-02):1.113339e-01):2.919326e-01,3:6.588077e-01):2.561534e-01):5.659160e-02):9.195680e-02):1.050421e-01,(((20:9.175570e-02,33:7.454748e-02):3.777845e-01,((34:1.638772e-01,(28:1.488444e-01,35:1.986021e-01):6.367289e-02):3.022195e-02,(((32:5.275426e-03,24:3.117842e-03):1.379813e-01,19:2.703263e-01):3.675927e-02,(40:1.133291e-01,(26:1.824596e-03,27:9.208280e-03):7.757179e-02):1.288406e-02):6.477507e-02):7.169167e-02):7.305713e-02,((38:2.171170e-01,37:4.396824e-01):4.564892e-02,39:5.748428e-01):2.165351e-01):1.729113e-01,1:3.805504e-01);
   tree gen.2377000 = [&U] (((((2:4.242558e-01,(25:2.698499e-01,29:3.624635e-01):1.072802e-01):1.568477e-01,4:6.396523e-01):1.034255e-01,(((6:1.233374e+00,(((11:1.012160e+00,((9:8.051154e-01,5:9.373027e-01):5.543150e-01,12:1.326936e+00):2.200179e-01):1.955531e-01,(14:1.197261e+00,(15:1.131300e+00,(7:1.184125e+00,8:1.030529e+00):2.036207e-01):3.673644e-02):2.060371e-01):8.978068e-02,(((17:1.686553e+00,18:2.248622e+00):4.944426e-01,(16:1.915567e+00,13:1.797005e+00):2.511501e-01):3.756866e-01,10:1.194653e+00):2.213099e-01):9.914095e-02):5.920255e-01,(46:6.454765e-01,45:2.495190e-01):3.902831e-01):2.358066e-01,((36:3.184944e-01,((((41:1.078966e-02,30:6.358727e-02):5.062180e-02,(44:2.356138e-03,43:7.872733e-04):1.491357e-01):1.954532e-02,((22:7.408594e-05,21:1.473368e-03):2.836149e-03,23:4.094495e-04):4.017945e-02):1.273216e-01,42:2.397659e-01):1.286345e-02):3.233580e-01,3:5.684441e-01):2.176091e-01):9.091853e-02):1.313287e-01,31:6.823947e-01):7.136542e-02,(((((35:2.482855e-01,28:1.427010e-01):1.012884e-01,34:1.284648e-01):7.160140e-03,((40:1.379304e-01,(26:5.958321e-03,27:7.482769e-03):6.836964e-02):2.020047e-02,((32:8.529652e-03,24:7.162370e-03):1.373832e-01,19:2.601711e-01):1.500710e-02):4.644088e-02):9.252355e-02,(33:1.347913e-01,20:8.819753e-02):4.642063e-01):1.521567e-01,((37:2.000587e-01,39:3.857548e-01):1.665632e-01,38:2.731690e-01):2.307890e-01):1.056835e-01,1:4.288108e-01);
   tree gen.2377500 = [&U] (((38:1.750589e-01,(37:1.305771e-01,39:2.950324e-01):2.776655e-01):2.181961e-01,((33:1.190683e-01,20:8.777928e-02):3.367562e-01,((((26:1.973919e-03,27:8.768753e-03):9.930244e-02,40:1.230799e-01):3.527286e-03,((32:1.345193e-02,24:2.169541e-03):1.504418e-01,19:3.085563e-01):3.864131e-02):5.683032e-02,(34:1.409703e-01,(35:2.710051e-01,28:1.374914e-01):5.503147e-02):3.632250e-02):9.206677e-02):1.054516e-01):1.174634e-01,(31:5.888271e-01,((4:5.243504e-01,(2:4.110955e-01,(25:2.739753e-01,29:3.379266e-01):3.017640e-01):1.458840e-01):1.134904e-01,(((3:6.433310e-01,(((((41:2.240590e-02,30:3.562748e-02):4.232106e-02,(44:1.949642e-03,43:3.837391e-04):1.459066e-01):4.083838e-02,((21:1.695057e-04,23:2.237191e-03):8.714605e-04,22:1.737422e-03):1.920165e-02):1.852291e-01,36:3.052097e-01):1.691914e-01,42:6.292875e-01):9.377961e-02):1.973502e-01,45:9.131672e-01):2.592758e-02,((6:1.233713e+00,(((14:1.194347e+00,(15:1.034221e+00,(7:1.097189e+00,8:1.058446e+00):1.564453e-01):7.348627e-02):2.004567e-01,((12:1.227225e+00,(5:9.149772e-01,9:7.331513e-01):6.609131e-01):1.517082e-01,11:1.043160e+00):1.091413e-01):1.325810e-01,(10:9.769077e-01,((13:1.962586e+00,16:2.264688e+00):1.190182e-01,(18:2.197859e+00,17:1.404519e+00):6.321714e-01):2.076085e-01):3.191368e-01):3.558770e-02):5.403637e-01,46:1.467409e+00):2.447066e-01):8.159080e-02):1.825172e-01):1.087592e-01,1:3.939937e-01);
   tree gen.2378000 = [&U] ((((((42:5.657355e-01,((36:3.892459e-01,(((23:1.173941e-03,22:2.066162e-03):3.577491e-04,21:3.476588e-04):1.818783e-02,((44:7.526420e-03,43:1.635554e-03):1.551606e-01,(30:4.610537e-02,41:3.202898e-02):4.701514e-02):2.237311e-02):1.261447e-01):3.059869e-01,3:6.237253e-01):3.132355e-02):1.336251e-01,46:1.265809e+00):7.767740e-02,(4:5.849132e-01,((2:4.351916e-01,(29:3.991162e-01,25:1.933171e-01):2.592058e-01):1.136981e-01,((((13:1.908921e+00,16:2.072275e+00):1.558945e-01,(17:1.628598e+00,18:2.252316e+00):7.672704e-01):3.316100e-01,10:1.296996e+00):2.144616e-01,(((11:1.012009e+00,(12:1.412782e+00,(9:7.852478e-01,5:1.015638e+00):5.482819e-01):2.334203e-01):1.674078e-01,((15:1.062088e+00,(7:1.099787e+00,8:1.044119e+00):2.039922e-01):8.778702e-02,14:1.267650e+00):1.334625e-01):1.266090e-01,6:1.162970e+00):1.466644e-01):7.614685e-01):8.261440e-02):7.511048e-02):2.261970e-02,45:8.210080e-01):1.508677e-01,31:7.166629e-01):9.404290e-02,(((20:7.146310e-02,33:1.452266e-01):3.573765e-01,(((40:1.130033e-01,(27:1.376730e-02,26:1.882836e-03):1.033797e-01):7.508139e-03,((32:8.943428e-03,24:1.263513e-03):1.356223e-01,19:2.594030e-01):1.690582e-02):6.641268e-02,(34:1.482180e-01,(35:2.106034e-01,28:1.165240e-01):5.469344e-02):4.910955e-02):1.067524e-01):8.459394e-02,((38:2.654231e-01,37:3.987130e-01):2.397787e-01,39:6.198976e-01):1.821094e-02):1.572842e-01,1:3.577327e-01);
   tree gen.2378500 = [&U] ((31:5.803798e-01,((46:1.430901e+00,45:4.538434e-01):2.447495e-01,((((2:3.781649e-01,(29:4.012711e-01,25:2.674526e-01):1.888035e-01):1.285068e-01,((10:1.200016e+00,((17:1.515505e+00,18:2.219330e+00):7.429208e-01,(13:1.789298e+00,16:2.050736e+00):2.230962e-01):3.432626e-01):1.937600e-01,(6:1.141319e+00,(((15:1.050064e+00,(8:9.517168e-01,7:1.094635e+00):1.374436e-01):7.984306e-02,14:1.185244e+00):1.529719e-01,((12:1.299019e+00,(5:9.020302e-01,9:7.866626e-01):6.816181e-01):2.143137e-01,11:1.026485e+00):2.062178e-01):8.339262e-02):5.202434e-02):8.342074e-01):3.729643e-02,4:5.367063e-01):1.209167e-01,((36:3.594478e-01,((((21:1.653623e-03,22:2.878707e-04):4.266795e-04,23:7.718642e-04):6.353364e-02,(44:3.868168e-03,43:1.390248e-03):1.278164e-01):1.747161e-02,((42:7.753743e-02,41:4.557673e-04):6.033763e-02,30:5.671792e-02):2.974152e-02):1.353214e-01):2.145932e-01,3:6.687853e-01):2.468250e-01):8.173699e-02):7.929714e-02):9.641745e-02,(((20:6.270413e-02,33:8.879938e-02):4.784382e-01,((34:1.605126e-01,(28:1.389646e-01,35:1.925135e-01):4.100084e-02):5.436132e-02,(((32:9.830603e-03,24:2.888176e-03):1.329564e-01,(40:1.025248e-01,(26:3.769590e-03,27:1.011202e-02):6.458692e-02):2.825829e-02):1.338366e-02,19:2.471398e-01):2.786540e-02):8.104277e-02):1.318891e-01,((38:2.077479e-01,39:3.981666e-01):1.033040e-01,37:3.917224e-01):1.883968e-01):9.981372e-02,1:3.698196e-01);
   tree gen.2379000 = [&U] ((31:6.085895e-01,((46:1.500451e+00,45:5.291102e-01):2.515038e-01,((((2:3.965459e-01,(29:4.207752e-01,25:2.804523e-01):1.979804e-01):1.097457e-01,((((15:1.101103e+00,(8:9.979756e-01,7:1.147840e+00):1.441242e-01):1.064522e-01,14:1.242853e+00):1.604072e-01,((12:1.282821e+00,(5:9.458740e-01,9:8.248989e-01):7.147486e-01):1.944588e-01,11:1.076378e+00):1.661212e-01):1.075116e-01,(6:1.217936e+00,(10:1.258343e+00,((17:1.589167e+00,18:2.327202e+00):7.790309e-01,(13:1.876268e+00,16:2.150413e+00):2.339400e-01):2.610804e-01):2.031445e-01):5.804782e-02):8.747546e-01):5.900333e-02,4:5.627933e-01):1.088432e-01,((36:3.769190e-01,((((22:3.005962e-04,23:1.765636e-03):8.249706e-04,21:1.733998e-03):6.662173e-02,(44:7.828588e-03,43:1.106338e-03):1.340290e-01):2.272434e-02,((42:5.445776e-02,41:1.421671e-03):5.455952e-02,30:5.291231e-02):9.287175e-03):8.110742e-02):3.092332e-01,3:7.012920e-01):2.343872e-01):4.226806e-02):8.968993e-02):1.189920e-01,(((20:5.812569e-02,33:9.292196e-02):5.016930e-01,((34:1.683144e-01,(28:1.457191e-01,35:2.018708e-01):5.237148e-02):8.273837e-02,(((32:1.030843e-02,24:2.536787e-03):1.394189e-01,19:2.591522e-01):2.934675e-02,(40:1.075080e-01,(26:4.188952e-03,27:9.153822e-03):6.772621e-02):2.795844e-02):7.106603e-02):7.739108e-02):7.881184e-02,((38:2.178456e-01,39:4.175197e-01):4.825284e-02,37:4.107623e-01):1.726147e-01):1.771119e-01,1:3.886754e-01);
   tree gen.2379500 = [&U] ((31:5.877094e-01,((46:1.448972e+00,45:5.109569e-01):2.428749e-01,((((2:3.829408e-01,(29:4.009018e-01,25:2.708302e-01):2.166410e-01):1.174098e-01,(((((15:1.139385e+00,(8:9.637360e-01,7:1.108459e+00):1.391794e-01):5.841844e-02,14:1.200212e+00):1.567771e-01,((12:1.238808e+00,(5:9.134219e-01,9:7.965973e-01):6.902262e-01):1.877871e-01,11:1.039449e+00):1.604217e-01):1.243913e-01,(10:1.215171e+00,((17:1.534644e+00,18:2.247358e+00):7.523031e-01,(13:1.811895e+00,16:2.129965e+00):1.745017e-01):2.521230e-01):1.961748e-01):5.485032e-02,6:1.176150e+00):8.447426e-01):6.393935e-02,4:5.434844e-01):1.051088e-01,((36:3.639873e-01,((((21:2.316422e-03,22:3.375625e-04):1.456356e-03,23:1.811711e-03):6.155597e-02,(44:4.196773e-03,43:1.145912e-03):1.644759e-01):1.320068e-02,((42:1.684737e-01,41:2.891410e-03):5.814158e-02,30:5.109693e-02):2.113432e-02):7.677421e-02):2.986237e-01,3:7.073949e-01):2.263456e-01):4.081788e-02):8.661275e-02):1.154818e-01,(((20:6.218235e-02,33:8.973390e-02):4.844803e-01,((34:1.780995e-01,(28:1.407196e-01,35:1.949448e-01):6.270800e-02):7.520229e-02,(((32:4.838579e-03,24:5.820483e-03):1.346355e-01,19:2.502610e-01):2.833989e-02,(40:1.038195e-01,(26:2.475229e-03,27:7.515493e-03):6.540258e-02):2.699921e-02):5.230689e-02):7.473586e-02):1.040794e-01,(38:3.432775e-01,(37:2.866112e-01,39:4.094933e-01):8.513927e-02):1.560008e-01):1.248624e-01,1:3.753403e-01);
   tree gen.2380000 = [&U] (((38:3.115705e-01,(37:1.316918e-01,39:3.310078e-01):2.546120e-01):1.955824e-01,((33:1.393194e-01,20:7.540796e-02):4.430965e-01,((35:2.530505e-01,28:1.519768e-01):4.359796e-02,(34:1.512653e-01,(((26:1.497558e-03,27:1.359953e-02):9.272128e-02,40:9.075057e-02):4.155434e-02,((32:8.282847e-03,24:2.662362e-03):1.533361e-01,19:2.737592e-01):1.003108e-02):4.135998e-02):2.936808e-02):8.466419e-02):8.098303e-02):1.721417e-01,(31:6.859759e-01,((4:5.199349e-01,(2:4.188728e-01,(25:2.353500e-01,29:3.819904e-01):1.631444e-01):1.541346e-01):1.761860e-01,(((42:5.435276e-01,(((((41:2.984935e-02,30:4.389495e-02):5.462677e-02,(44:3.242008e-03,43:2.123833e-03):1.234125e-01):3.791350e-02,(23:2.049460e-04,(21:3.373532e-04,22:1.514222e-03):2.476342e-04):9.144479e-03):1.756458e-01,36:3.026396e-01):2.135262e-01,3:6.556430e-01):5.874474e-02):1.566649e-01,((6:1.223324e+00,(((14:1.380387e+00,(15:1.093898e+00,(7:1.087949e+00,8:9.580177e-01):1.565889e-01):1.174721e-01):1.319029e-01,((12:1.257191e+00,(5:1.037963e+00,9:8.042303e-01):6.421369e-01):2.261459e-01,11:1.034376e+00):1.463916e-01):9.593776e-02,(10:9.686813e-01,((13:1.946059e+00,16:2.288706e+00):1.745440e-01,(18:2.179351e+00,17:1.392692e+00):8.059452e-01):2.439662e-01):2.313493e-01):6.798255e-02):4.698673e-01,46:8.817467e-01):2.267048e-01):7.521575e-02,45:9.637942e-01):1.561052e-02):9.056921e-02):1.679353e-01,1:4.186989e-01);
   tree gen.2380500 = [&U] (((38:1.900515e-01,(37:1.772015e-01,39:3.273063e-01):2.195912e-01):1.933953e-01,((33:1.146257e-01,20:7.456472e-02):4.205145e-01,((34:1.495738e-01,(((26:1.116682e-03,27:6.308358e-03):9.168443e-02,40:8.973576e-02):1.305444e-02,((32:1.136804e-02,24:4.366251e-03):1.516214e-01,19:2.706979e-01):2.564488e-02):3.644224e-02):2.757704e-02,(35:2.502208e-01,28:1.669550e-01):4.311043e-02):1.333944e-01):5.419930e-02):1.702167e-01,(31:6.783051e-01,((((42:5.374497e-01,(((((41:2.551549e-02,30:3.567320e-02):6.373136e-02,(44:3.205755e-03,43:1.950834e-03):1.480572e-01):1.843004e-02,((23:5.551973e-04,21:8.549190e-04):2.226238e-03,22:9.350709e-04):9.042222e-03):2.203601e-01,36:2.992554e-01):2.046232e-01,3:6.483113e-01):1.861906e-02):1.573634e-01,45:1.138333e+00):3.062955e-03,((6:1.208327e+00,(((14:1.233128e+00,(15:1.081666e+00,(7:1.075783e+00,8:9.473048e-01):1.548378e-01):1.057293e-01):1.507715e-01,((12:1.243133e+00,(5:1.046666e+00,9:7.952371e-01):6.349563e-01):2.634283e-01,11:1.022809e+00):1.569347e-01):9.902996e-02,(10:1.067623e+00,((13:1.924297e+00,16:2.263113e+00):1.725922e-01,(18:2.154981e+00,17:1.377118e+00):7.969328e-01):2.412381e-01):2.287623e-01):8.725477e-02):4.804853e-01,46:8.718866e-01):2.239817e-01):7.108861e-02,(4:5.141208e-01,(2:4.141888e-01,(25:2.327182e-01,29:3.312760e-01):2.417165e-01):1.857078e-01):1.280768e-01):1.048640e-01):1.442921e-01,1:4.140169e-01);
   tree gen.2381000 = [&U] ((31:6.094985e-01,((46:8.566958e-01,45:1.155500e-01):7.228687e-01,((((2:4.838171e-01,(29:3.928180e-01,25:2.983498e-01):1.997112e-01):7.093756e-02,4:5.636339e-01):4.159316e-02,((6:1.255889e+00,(((15:1.157451e+00,(8:9.274368e-01,7:1.149555e+00):1.800421e-01):5.921129e-02,14:1.244709e+00):2.486464e-01,((12:1.284737e+00,(5:9.662539e-01,9:8.591213e-01):6.411424e-01):1.899093e-01,11:1.077986e+00):1.677246e-01):1.249653e-01):5.904913e-02,(10:1.260223e+00,(16:2.208932e+00,(13:2.045065e+00,(17:1.579110e+00,18:2.519343e+00):6.226929e-01):2.135796e-01):2.614704e-01):2.034479e-01):9.087629e-01):7.903615e-02,((36:3.774820e-01,((44:8.276905e-03,43:2.939509e-04):1.705738e-01,((41:1.534862e-02,(42:4.344872e-02,30:2.664390e-02):2.592622e-02):1.054847e-01,((23:1.716798e-03,22:4.492263e-04):1.899194e-03,21:1.349703e-03):3.779874e-02):2.811628e-02):5.756705e-02):3.394385e-01,3:6.515990e-01):2.480763e-01):6.378223e-02):8.982388e-02):1.197633e-01,(((20:5.095064e-02,33:1.640125e-01):3.826883e-01,((34:1.843521e-01,(28:1.551639e-01,35:2.163420e-01):5.438024e-02):6.148609e-02,(((32:6.655002e-03,24:4.265023e-03):1.337719e-01,19:2.595393e-01):3.326107e-02,(40:1.177003e-01,(26:3.556153e-03,27:9.514590e-03):1.059572e-01):1.130662e-02):6.060383e-02):8.080502e-02):9.594629e-02,(39:4.838498e-01,(37:4.338280e-01,38:2.685697e-01):4.143177e-02):1.561591e-01):1.040449e-01,1:3.892559e-01);
   tree gen.2381500 = [&U] ((31:6.175991e-01,((46:8.680818e-01,45:3.324181e-01):7.324761e-01,((((6:1.272580e+00,(10:1.276972e+00,((16:2.238290e+00,13:2.072245e+00):2.117255e-01,(17:1.619838e+00,18:2.552827e+00):6.282484e-01):3.096515e-01):2.061519e-01):8.908187e-02,(((15:1.172834e+00,(8:9.397630e-01,7:1.164833e+00):1.662380e-01):1.752409e-01,14:1.261252e+00):1.516616e-01,((12:1.301812e+00,(5:9.790960e-01,9:8.705396e-01):6.496636e-01):2.209170e-01,11:1.092313e+00):1.699538e-01):1.266261e-01):9.208410e-01,((2:4.971766e-01,(29:3.980388e-01,25:2.592675e-01):2.612561e-01):1.012271e-01,4:5.711249e-01):4.010403e-02):8.008660e-02,((36:3.235987e-01,((41:4.501655e-02,(42:8.092962e-02,30:2.208854e-02):2.572997e-02):4.012427e-02,(((22:2.346977e-04,23:3.184124e-03):8.104996e-04,21:3.506406e-03):3.462144e-02,(44:1.938507e-03,43:1.171820e-03):1.728408e-01):1.979887e-02):6.884010e-02):3.240391e-01,3:6.602591e-01):2.513734e-01):9.009410e-02):7.672408e-02):1.213550e-01,(((20:7.496649e-02,33:1.322629e-01):3.990178e-01,((34:1.868023e-01,(28:1.572262e-01,35:2.192173e-01):5.510299e-02):5.379128e-02,(((32:1.864070e-02,24:4.252739e-03):1.355498e-01,19:2.629887e-01):8.641316e-03,(40:1.192647e-01,(26:3.603417e-03,27:1.284263e-02):9.281752e-02):1.816149e-02):5.226213e-02):8.187897e-02):9.493954e-02,((37:4.395939e-01,38:2.721391e-01):8.071087e-02,39:4.902805e-01):1.567194e-01):1.054278e-01,1:3.944294e-01);
   tree gen.2382000 = [&U] ((((37:3.889394e-01,38:2.105719e-01):5.968961e-02,39:3.460926e-01):1.919063e-01,((33:9.906386e-02,20:6.290726e-02):4.172769e-01,((34:1.965756e-01,(35:2.513623e-01,28:1.391899e-01):4.336539e-02):1.416597e-02,(19:2.756667e-01,((40:9.170821e-02,(26:3.018712e-03,27:5.719319e-03):6.366181e-02):3.664360e-02,(32:7.555248e-03,24:6.257578e-03):1.387398e-01):3.356861e-02):2.971062e-02):1.338982e-01):6.659063e-02):1.399429e-01,(31:6.730827e-01,((45:1.129569e+00,((42:6.813333e-01,(((((41:2.381597e-02,30:6.059496e-02):4.086217e-02,(44:2.381379e-03,43:1.043512e-03):1.427351e-01):2.267127e-02,((23:1.507794e-03,22:1.961089e-03):1.447580e-03,21:2.696026e-04):2.957519e-02):2.000653e-01,36:2.100035e-01):2.163678e-01,3:6.433199e-01):5.617611e-02):1.427727e-01,(((10:1.180058e+00,((13:1.909482e+00,16:2.245689e+00):2.700814e-01,(18:2.138389e+00,17:1.366515e+00):6.837358e-01):1.996625e-01):2.479124e-01,(((14:1.223634e+00,(15:1.073338e+00,(7:1.034104e+00,8:9.400113e-01):2.111885e-01):1.208111e-01):1.307793e-01,((12:1.366423e+00,(5:8.940781e-01,9:7.891144e-01):7.292647e-01):2.247943e-01,11:1.014934e+00):1.097660e-01):8.863909e-02,6:1.195533e+00):4.665720e-02):6.510852e-01,46:1.301660e+00):1.480791e-01):1.711027e-02):5.526323e-02,(4:5.501155e-01,(2:4.080970e-01,(25:2.711767e-01,29:3.629400e-01):1.659647e-01):1.435435e-01):1.198089e-01):1.287963e-01):1.431812e-01,1:4.108293e-01);
   tree gen.2382500 = [&U] (((37:4.039223e-01,(39:3.559352e-01,38:2.321146e-01):5.449265e-02):1.973639e-01,((33:1.407756e-01,20:6.469629e-02):4.291439e-01,((34:1.262801e-01,(35:2.585108e-01,28:1.431484e-01):6.860835e-02):2.549396e-02,(19:2.835065e-01,((40:9.431631e-02,(26:5.160824e-03,27:8.726532e-03):6.547230e-02):4.204555e-02,(32:5.572705e-03,24:6.435539e-03):1.426855e-01):8.985871e-03):4.283064e-02):1.377061e-01):9.603553e-02):1.066713e-01,(31:6.922246e-01,((45:1.161693e+00,((42:5.695672e-01,(((((41:2.564251e-02,30:3.516510e-02):8.116759e-02,(21:1.257189e-04,(23:1.550674e-03,22:2.991048e-03):7.527365e-04):3.059323e-02):2.210318e-02,(44:2.449104e-03,43:1.073189e-03):1.155436e-01):2.057550e-01,36:3.659195e-01):2.110137e-01,3:6.712671e-01):1.344123e-01):7.867346e-02,(((10:1.213618e+00,((13:1.963786e+00,16:2.309554e+00):1.368587e-01,(18:2.199203e+00,17:1.424549e+00):7.031807e-01):2.858085e-01):2.549628e-01,(((14:1.258433e+00,(15:1.103863e+00,(7:1.063513e+00,8:1.003629e+00):1.315644e-01):1.774322e-01):1.344986e-01,((12:1.405283e+00,(5:9.195050e-01,9:8.115562e-01):6.544221e-01):2.311873e-01,11:1.043798e+00):1.311435e-01):1.271076e-01,6:1.229533e+00):6.730613e-02):7.330180e-01,46:1.338679e+00):1.254544e-01):3.335658e-02):5.683487e-02,(4:5.657603e-01,(2:3.667930e-01,(25:2.788887e-01,29:3.732617e-01):2.792428e-01):1.872199e-01):9.377439e-02):1.324592e-01):1.531762e-01,1:4.225129e-01);
   tree gen.2383000 = [&U] ((((38:2.250501e-01,39:3.393630e-01):3.793642e-02,37:3.400338e-01):1.841192e-01,((33:1.342211e-01,20:6.168407e-02):4.091633e-01,((34:1.204006e-01,((19:2.948546e-01,(32:1.671639e-02,24:6.135904e-03):1.368242e-01):2.822534e-02,(40:8.992500e-02,(26:7.947715e-03,27:6.395561e-03):8.724254e-02):1.945951e-02):4.083648e-02):1.460599e-02,(35:2.464747e-01,28:1.364834e-01):6.541398e-02):1.312946e-01):1.109707e-01):1.269769e-01,(31:6.599951e-01,((45:8.107458e-01,((42:4.266812e-01,(((((41:2.444861e-02,30:4.092114e-02):7.525196e-02,(21:1.246840e-04,(22:2.721007e-03,23:4.002853e-04):1.644472e-04):5.593354e-02):3.084870e-02,(44:2.335075e-03,43:8.461341e-04):1.101639e-01):2.312929e-01,36:3.488825e-01):1.898072e-01,3:6.400133e-01):1.281541e-01):7.501047e-02,((6:1.172287e+00,(((14:1.199841e+00,(15:1.052468e+00,(7:1.013997e+00,8:1.043858e+00):1.526910e-01):1.284121e-01):1.421710e-01,((12:1.339853e+00,(5:8.766934e-01,9:7.737706e-01):6.302529e-01):2.204234e-01,11:9.951995e-01):1.250375e-01):8.515620e-02,(10:1.157112e+00,((18:2.096810e+00,17:1.358223e+00):6.704410e-01,(13:1.939144e+00,16:2.202023e+00):1.277428e-01):2.725015e-01):2.430919e-01):1.090019e-01):6.875219e-01,46:1.276351e+00):7.782361e-02):4.636354e-02):5.418868e-02,(4:5.394189e-01,(2:4.124061e-01,(25:2.713783e-01,29:3.558829e-01):2.662414e-01):1.785031e-01):8.656917e-02):1.262919e-01):1.208003e-01,1:4.028410e-01);
   tree gen.2383500 = [&U] ((((((42:3.574232e-01,(36:4.390095e-01,((30:5.264797e-02,41:1.402286e-02):5.077833e-02,((44:5.120292e-03,43:1.167775e-03):1.118219e-01,((21:6.835513e-05,23:7.290629e-04):5.339026e-04,22:5.511083e-04):6.770444e-02):1.540245e-03):1.468217e-01):2.201905e-01):1.277153e-01,3:6.342648e-01):2.122793e-01,((45:7.375647e-01,46:1.180305e+00):2.165297e-04,(((11:1.022754e+00,(12:1.306910e+00,(9:8.339039e-01,5:9.279861e-01):6.186159e-01):1.234973e-01):1.451860e-01,((15:1.073364e+00,(7:1.046240e+00,8:1.055761e+00):1.465551e-01):9.140441e-02,14:1.281109e+00):2.035934e-01):1.044130e-01,((((17:1.370706e+00,18:2.409223e+00):6.563325e-01,(13:1.799775e+00,16:2.094277e+00):3.513669e-01):2.278692e-01,10:1.325487e+00):1.721783e-01,6:1.191938e+00):6.545775e-02):8.782385e-01):9.602285e-02):5.881439e-02,(4:5.559524e-01,(2:4.398121e-01,(29:3.227985e-01,25:2.088262e-01):2.150270e-01):1.502622e-01):8.582207e-02):1.524851e-01,31:5.922337e-01):1.030761e-01,(((20:8.730875e-02,33:1.083356e-01):4.177600e-01,(((35:2.234415e-01,28:1.465152e-01):8.052974e-02,34:1.578250e-01):5.399399e-02,(((32:9.034532e-03,24:1.417411e-03):1.325885e-01,19:2.146835e-01):1.022134e-02,(40:1.205116e-01,(27:8.497121e-03,26:5.968169e-03):6.783355e-02):3.655546e-02):6.592711e-02):8.851860e-02):8.817317e-02,(38:2.553899e-01,(39:3.318396e-01,37:2.946705e-01):8.413702e-02):1.926900e-01):1.375107e-01,1:3.625882e-01);
   tree gen.2384000 = [&U] ((31:6.075994e-01,((46:5.002674e-01,45:1.607972e-01):7.483538e-01,((((2:4.115843e-01,(29:3.540091e-01,25:2.609538e-01):1.629416e-01):1.184466e-01,4:5.808399e-01):8.914197e-02,((10:1.042169e+00,((16:2.066082e+00,13:1.763495e+00):2.749068e-01,(17:1.506662e+00,18:2.375263e+00):7.980862e-01):2.880166e-01):2.301380e-01,(6:1.183667e+00,((14:1.173130e+00,(15:1.052988e+00,(8:1.012878e+00,7:1.112486e+00):1.812893e-01):1.621730e-01):1.251050e-01,((12:1.319021e+00,(5:9.106879e-01,9:8.097162e-01):6.577695e-01):1.516883e-01,11:1.035466e+00):1.287987e-01):1.155438e-01):1.097568e-01):8.565031e-01):4.694683e-02,((36:3.364247e-01,(((30:5.540552e-02,41:4.767215e-02):6.498866e-02,((42:8.718468e-02,23:2.265149e-03):7.281874e-03,(21:4.170333e-03,22:3.519135e-03):2.359668e-04):3.010272e-02):2.714557e-02,(44:6.344673e-03,43:4.049206e-04):1.228995e-01):1.135448e-01):2.960173e-01,3:6.297257e-01):2.679486e-01):4.503579e-02):1.133176e-01):7.567097e-02,(((20:8.676923e-02,33:6.328947e-02):3.741953e-01,((34:1.346696e-01,(28:1.326830e-01,35:2.480097e-01):4.290206e-02):6.042902e-02,(((32:1.173518e-02,24:2.164048e-03):1.232014e-01,19:2.446141e-01):1.167564e-02,(40:1.076007e-01,(26:3.481641e-03,27:6.160323e-03):7.167625e-02):5.866616e-02):5.854480e-02):1.201523e-01):7.874533e-02,((39:6.713080e-01,38:2.508086e-01):8.218930e-02,37:4.735728e-01):1.533687e-01):1.207892e-01,1:3.624027e-01);
   tree gen.2384500 = [&U] ((((((42:5.728191e-01,(36:2.896245e-01,((44:8.636921e-03,43:7.505412e-05):1.108498e-01,((21:3.568699e-04,(22:1.049431e-03,23:6.877678e-04):5.505075e-04):6.492941e-02,(30:4.575356e-02,41:3.028001e-02):6.507801e-02):2.687669e-02):1.636077e-01):2.128591e-01):2.151104e-02,3:6.225920e-01):2.094206e-01,(45:7.389381e-01,(46:1.158583e+00,(6:1.170002e+00,((((17:1.345480e+00,18:2.364885e+00):6.442536e-01,(13:1.673640e+00,16:2.055735e+00):3.143711e-01):2.755463e-01,10:1.313541e+00):1.690096e-01,((11:1.064940e+00,(12:1.411148e+00,(9:8.185571e-01,5:9.109079e-01):6.072312e-01):1.990092e-01):1.105894e-01,((15:1.053610e+00,(7:1.026986e+00,8:1.036331e+00):1.560854e-01):1.166447e-01,14:1.168583e+00):1.594786e-01):1.174217e-01):6.425310e-02):5.719996e-01):1.269027e-01):1.379566e-01):9.904901e-02,(4:5.457209e-01,(2:4.317180e-01,(29:3.168579e-01,25:2.023258e-01):2.054137e-01):1.320813e-01):1.149646e-01):1.448222e-01,31:5.813345e-01):1.011791e-01,(((20:8.570196e-02,33:1.027166e-01):4.150245e-01,(((35:2.193294e-01,28:1.452173e-01):5.522583e-02,34:1.549205e-01):5.300031e-02,((40:1.319467e-01,(27:5.338512e-03,26:3.216832e-03):7.636434e-02):2.985331e-02,((32:7.684953e-03,24:2.391344e-03):1.335307e-01,19:2.789594e-01):2.315838e-02):7.762527e-02):1.004891e-01):8.109812e-02,(38:2.955310e-01,(39:2.353876e-01,37:1.373650e-01):2.707913e-01):1.656158e-01):1.349800e-01,1:3.559153e-01);
   tree gen.2385000 = [&U] (((38:2.306335e-01,(39:4.824800e-01,37:4.072585e-01):1.098210e-02):2.134590e-01,((33:9.767507e-02,20:5.321333e-02):3.977927e-01,(((((32:6.427329e-03,24:2.022731e-03):1.677998e-01,19:2.999852e-01):3.669303e-03,34:1.214119e-01):1.997530e-02,(40:1.124085e-01,(26:4.893437e-03,27:1.100396e-02):8.208444e-02):2.392119e-02):3.535620e-02,(35:2.230174e-01,28:1.243149e-01):7.984389e-02):8.453105e-02):1.013759e-01):1.252466e-01,(31:5.748824e-01,((((42:5.259940e-01,((((((23:1.089971e-04,22:2.124589e-03):8.314913e-04,21:2.192261e-04):3.360489e-02,(44:2.278361e-03,43:4.788782e-04):1.670634e-01):3.029775e-02,(41:5.189289e-02,30:3.975513e-02):7.841411e-02):1.268408e-01,36:2.474311e-01):2.837126e-01,3:6.390434e-01):1.190534e-01):9.326817e-02,45:8.306947e-01):3.704689e-02,((6:1.170510e+00,(((14:1.198023e+00,(15:1.107368e+00,(7:1.012460e+00,8:1.042276e+00):1.466203e-01):6.715765e-02):1.970560e-01,((12:1.227662e+00,(5:8.753648e-01,9:7.903952e-01):6.292979e-01):2.274621e-01,11:1.061969e+00):8.965873e-02):9.031636e-02,(10:1.157179e+00,((13:1.936205e+00,16:2.198686e+00):2.221773e-01,(18:2.208010e+00,17:1.356165e+00):6.753573e-01):2.358693e-01):2.181957e-01):1.010028e-01):6.601628e-01,46:1.239549e+00):1.249015e-01):7.671735e-02,(4:6.070229e-01,(2:3.772067e-01,(25:1.962652e-01,29:4.173558e-01):1.464837e-01):1.757186e-01):8.261493e-02):1.259736e-01):1.118107e-01,1:4.022305e-01);
   tree gen.2385500 = [&U] ((31:6.297390e-01,((46:5.708883e-01,45:1.171075e-01):7.825915e-01,((4:5.753815e-01,((((10:1.080144e+00,((16:2.153488e+00,13:1.827752e+00):2.176032e-01,(17:1.351535e+00,18:2.461812e+00):8.271667e-01):2.985112e-01):2.525622e-01,6:1.166410e+00):1.285977e-01,((14:1.215877e+00,(15:1.091356e+00,(8:8.855155e-01,7:1.095553e+00):1.620555e-01):1.366255e-01):1.641293e-01,((12:1.367083e+00,(5:9.438713e-01,9:8.206506e-01):6.300816e-01):1.842805e-01,11:1.073197e+00):1.725759e-01):2.867383e-02):9.673657e-01,(2:4.265815e-01,(29:3.669084e-01,25:1.946551e-01):1.872644e-01):9.757096e-02):7.441988e-02):5.694516e-02,((36:3.114458e-01,((44:3.861591e-03,43:2.401144e-03):1.250371e-01,((30:8.618830e-02,41:2.107625e-02):4.387553e-02,(((23:1.232594e-03,21:3.655767e-04):2.704979e-03,22:7.525188e-04):1.330178e-02,42:4.419724e-02):3.531966e-02):2.376701e-02):1.209645e-01):3.207145e-01,3:6.526715e-01):3.024342e-01):1.912661e-02):1.520665e-01):1.049525e-01,(((20:5.748220e-02,33:1.246973e-01):4.052859e-01,((34:1.395766e-01,(((32:1.494580e-02,24:7.812845e-03):1.491578e-01,19:2.675129e-01):4.596559e-02,(40:1.096587e-01,(26:1.260577e-03,27:6.384792e-03):8.278360e-02):2.767970e-02):1.969417e-02):5.928191e-02,(28:1.374216e-01,35:2.712156e-01):5.177456e-02):1.300377e-01):1.037750e-01,(39:7.281299e-01,(38:2.286057e-01,37:4.291206e-01):1.709972e-01):4.790032e-02):1.175982e-01,1:3.842437e-01);
   tree gen.2386000 = [&U] ((((((42:4.461225e-01,3:6.194024e-01):8.842645e-03,(36:3.145145e-01,(((30:5.902576e-02,41:2.960651e-02):4.558649e-02,((21:3.306084e-04,22:1.439726e-03):4.027801e-04,23:1.624513e-03):4.459245e-02):2.094741e-02,(44:4.367871e-03,43:8.332261e-05):1.142351e-01):1.670621e-01):2.781664e-01):2.156713e-01,((((6:1.245105e+00,((11:1.096726e+00,(12:1.453267e+00,(9:8.798926e-01,5:9.380963e-01):5.294530e-01):1.918530e-01):1.362447e-01,((15:9.870743e-01,(7:1.175200e+00,8:1.067263e+00):2.080056e-01):1.065484e-01,14:1.203462e+00):1.642387e-01):1.102219e-01):5.521706e-02,(((17:1.418683e+00,18:2.435471e+00):8.071213e-01,(13:1.842520e+00,16:2.111164e+00):3.237544e-01):3.052656e-01,10:1.352747e+00):1.865063e-01):6.018544e-01,46:1.255167e+00):6.440135e-02,45:8.187373e-01):2.233405e-01):7.572858e-02,(4:5.620094e-01,(2:4.446038e-01,(29:3.263153e-01,25:2.628293e-01):2.528037e-01):1.392605e-01):9.739717e-02):1.580243e-01,31:5.986859e-01):1.041991e-01,(((20:8.825996e-02,33:1.057824e-01):4.274120e-01,(((35:2.311261e-01,28:1.495517e-01):6.089538e-02,34:1.387449e-01):6.525893e-02,((40:1.166112e-01,(27:7.094746e-03,26:6.412681e-03):7.378651e-02):3.167811e-02,((32:1.274984e-02,24:1.854590e-03):1.375163e-01,19:2.872856e-01):1.639355e-02):5.752601e-02):8.386328e-02):8.399054e-02,(38:2.351908e-01,(39:2.424134e-01,37:1.965504e-01):1.675526e-01):2.969499e-01):1.597008e-01,1:3.895252e-01);
   tree gen.2386500 = [&U] (((((42:4.403576e-01,(3:6.113984e-01,(36:3.104503e-01,((((21:2.998314e-04,23:7.129436e-04):1.215940e-04,22:1.581848e-03):4.590820e-02,(30:4.070453e-02,41:3.036770e-02):4.698362e-02):2.047324e-02,(44:3.885648e-03,43:1.446902e-04):1.526529e-01):1.375559e-01):3.004309e-01):1.005286e-01):1.553127e-01,(((((11:1.082554e+00,(12:1.397100e+00,(9:8.685225e-01,5:9.259741e-01):5.372274e-01):2.095975e-01):1.353466e-01,((15:1.014701e+00,(7:1.160014e+00,8:1.053472e+00):2.264148e-01):1.448156e-01,14:1.187911e+00):1.683144e-01):9.888367e-02,((((17:1.400350e+00,18:2.403999e+00):7.966915e-01,(13:1.818710e+00,16:2.083883e+00):3.195708e-01):3.013209e-01,10:1.335266e+00):1.926168e-01,6:1.334200e+00):5.541717e-02):5.766654e-01,45:7.478572e-01):2.177734e-02,46:1.204233e+00):2.285435e-01):7.853123e-02,(4:5.547470e-01,(2:4.388585e-01,(29:4.161579e-01,25:2.594330e-01):2.495369e-01):1.374609e-01):1.189448e-01):1.300529e-01,31:5.909496e-01):1.246820e-01,(((20:8.711945e-02,33:1.044155e-01):4.218889e-01,(((35:2.281394e-01,28:1.476192e-01):7.581431e-02,34:1.688500e-01):2.491077e-02,((40:1.151043e-01,(27:8.398119e-03,26:3.172494e-03):7.283303e-02):2.588123e-02,((32:1.198200e-02,24:1.830625e-03):1.378011e-01,19:2.835733e-01):2.622832e-02):4.889250e-02):8.277959e-02):8.290520e-02,(38:2.321517e-01,(39:2.623961e-01,37:1.513441e-01):2.970353e-01):2.931126e-01):1.576371e-01,1:3.844917e-01);
   tree gen.2387000 = [&U] ((((((3:6.101529e-01,42:4.767476e-01):4.700064e-02,(36:3.163189e-01,(((21:4.073458e-04,(22:1.336442e-03,23:1.736553e-04):1.925169e-04):4.717459e-02,(30:4.147398e-02,41:3.814366e-02):8.442093e-02):3.732517e-02,(44:3.959100e-03,43:1.142933e-04):1.499216e-01):1.681055e-01):3.202684e-01):1.922865e-01,((((6:1.359421e+00,((11:1.103018e+00,(12:1.423510e+00,(9:8.849405e-01,5:9.434781e-01):5.306771e-01):2.291824e-01):1.647537e-01,((15:1.108521e+00,(7:1.181942e+00,8:9.885460e-01):1.961869e-01):1.475531e-01,14:1.210366e+00):1.714961e-01):7.577665e-02):9.280926e-02,(((17:1.426822e+00,18:2.449443e+00):8.117517e-01,(13:1.853090e+00,16:2.123276e+00):3.256117e-01):2.898234e-01,10:1.323758e+00):1.405188e-01):6.144169e-01,46:1.226997e+00):2.218901e-02,45:7.054673e-01):1.370485e-01):9.795253e-02,(4:5.652336e-01,(2:4.685467e-01,(29:3.268818e-01,25:2.643372e-01):2.462165e-01):1.400594e-01):1.211933e-01):1.293066e-01,31:6.021206e-01):1.232110e-01,(((20:1.016637e-01,33:1.188448e-01):4.298641e-01,(((35:2.324520e-01,28:1.504097e-01):8.726294e-02,34:1.720419e-01):4.510297e-02,((40:1.261514e-01,(27:4.957608e-03,26:3.812649e-03):7.420982e-02):3.337303e-02,((32:8.933757e-03,24:1.332595e-03):1.404060e-01,19:2.889338e-01):2.672412e-02):5.770080e-02):1.272758e-01):8.447239e-02,(38:2.721730e-01,(39:2.673563e-01,37:1.542050e-01):3.026503e-01):2.986534e-01):1.606170e-01,1:3.917599e-01);
   tree gen.2387500 = [&U] ((31:6.366634e-01,((4:5.817082e-01,((2:4.062216e-01,(29:3.895133e-01,25:1.967954e-01):2.281471e-01):1.638102e-01,(((10:1.185138e+00,((16:2.177167e+00,13:1.847850e+00):2.003937e-01,(17:1.532619e+00,18:2.488881e+00):6.436516e-01):2.412880e-01):2.467908e-01,((14:1.229246e+00,(15:1.103357e+00,(8:8.952524e-01,7:1.146146e+00):2.066447e-01):1.078390e-01):1.659340e-01,((12:1.382115e+00,(5:1.070022e+00,9:8.145638e-01):5.635002e-01):1.770472e-01,11:1.061975e+00):1.158862e-01):1.162418e-01):7.138965e-02,6:1.179236e+00):8.681126e-01):3.622013e-02):7.677954e-02,((46:4.633022e-01,45:2.960449e-02):7.826332e-01,((36:2.630311e-01,(((44:4.184886e-03,43:4.247976e-04):1.064052e-01,((30:6.218536e-02,41:2.408530e-02):4.652465e-02,((23:7.359661e-05,22:8.176084e-04):6.980366e-04,21:4.943987e-04):4.969956e-02):4.690469e-02):5.106218e-02,42:1.776605e-01):9.399167e-02):3.242163e-01,3:6.598481e-01):1.518542e-01):9.858102e-02):1.263669e-01):1.074154e-01,(((20:6.254796e-02,33:1.324148e-01):4.498718e-01,((((19:2.819064e-01,(32:6.139002e-03,24:4.963292e-03):1.487707e-01):3.268228e-02,34:1.358198e-01):1.588242e-02,(40:1.097239e-01,(26:5.026532e-03,27:3.649214e-03):6.321650e-02):1.567037e-02):5.104427e-02,(28:1.401116e-01,35:2.320629e-01):5.690374e-02):8.326635e-02):1.081304e-01,((38:1.639500e-01,39:4.435061e-01):1.908358e-01,37:4.455139e-01):1.392964e-01):1.306719e-01,1:3.884687e-01);
   tree gen.2388000 = [&U] ((31:6.452856e-01,((4:5.895861e-01,((2:4.117229e-01,(29:3.947884e-01,25:2.995158e-01):2.079811e-01):1.660286e-01,((6:1.195206e+00,(10:1.201188e+00,((16:2.206652e+00,13:1.872875e+00):2.031076e-01,(17:1.553375e+00,18:2.297714e+00):6.523684e-01):2.445556e-01):2.501330e-01):4.982199e-02,((14:1.245893e+00,(15:1.118299e+00,(8:9.073766e-01,7:1.161667e+00):2.094433e-01):7.710337e-02):1.954360e-01,((12:1.400833e+00,(5:1.084513e+00,9:8.255952e-01):5.848780e-01):1.794449e-01,11:1.076357e+00):1.494031e-01):1.224629e-01):8.798692e-01):2.888365e-02):1.129598e-01,((46:4.695766e-01,45:3.000541e-02):7.932322e-01,((36:2.689961e-01,((((30:6.302752e-02,41:3.289614e-02):4.580033e-02,((21:1.640345e-03,23:7.459330e-05):2.756288e-03,22:1.516038e-03):5.913229e-02):3.205280e-02,(44:5.404877e-03,43:1.135945e-04):1.078462e-01):7.372364e-02,42:7.552178e-02):9.140968e-02):2.453806e-01,3:6.687842e-01):1.559372e-01):9.991607e-02):1.280782e-01):1.088701e-01,(((20:6.339503e-02,33:1.342080e-01):4.559643e-01,((((19:2.857241e-01,(32:7.788035e-03,24:5.213511e-03):1.323244e-01):2.192745e-02,(40:1.112098e-01,(26:5.094605e-03,27:3.698635e-03):6.407262e-02):4.287154e-02):1.744901e-02,34:1.376592e-01):4.167918e-02,(28:1.420091e-01,35:2.352057e-01):7.745522e-02):7.862538e-02):1.144219e-01,((38:1.704038e-01,37:4.515473e-01):2.994668e-01,39:4.880981e-01):1.110021e-01):1.063423e-01,1:3.937297e-01);
   tree gen.2388500 = [&U] ((((((3:5.928626e-01,(36:3.073552e-01,((22:2.975682e-03,(21:6.258215e-04,23:1.838151e-03):3.110404e-03):3.205008e-02,((44:2.381782e-03,43:1.200541e-04):1.406341e-01,(30:4.169798e-02,41:1.168054e-02):4.506741e-02):1.359142e-02):1.144566e-01):2.945191e-01):7.201745e-02,42:5.209749e-01):1.868375e-01,(45:6.854760e-01,(((6:1.320898e+00,((11:9.722555e-01,(12:1.360743e+00,(9:8.598633e-01,5:9.167421e-01):6.986048e-01):1.720474e-01):1.107826e-01,((15:1.115844e+00,(7:1.148448e+00,8:1.038752e+00):1.824262e-01):1.438251e-01,14:1.176067e+00):1.672957e-01):1.100518e-01):8.830793e-02,(((17:1.386389e+00,18:2.222160e+00):6.815892e-01,(13:1.800578e+00,16:2.063107e+00):2.884918e-01):2.614544e-01,10:1.188123e+00):2.755966e-01):6.804886e-01,46:1.192227e+00):9.200840e-02):1.767533e-01):6.116643e-02,(4:5.492162e-01,(2:3.908507e-01,(29:2.587956e-01,25:2.532890e-01):2.607323e-01):1.694217e-01):1.102020e-01):1.641600e-01,31:5.850579e-01):8.512452e-02,(((20:8.248060e-02,33:1.264248e-01):3.559300e-01,(((35:2.693233e-01,28:1.461474e-01):3.319566e-02,34:1.671666e-01):5.888524e-02,(19:3.016625e-01,((32:1.239119e-02,24:1.413548e-03):1.472478e-01,(40:1.249795e-01,(27:7.261938e-03,26:4.747130e-03):8.325466e-02):4.187333e-02):2.854245e-03):3.991694e-02):7.798950e-02):8.816292e-02,(38:1.985421e-01,(39:1.697066e-01,37:1.233291e-01):2.867368e-01):2.747283e-01):1.560655e-01,1:3.897353e-01);
   tree gen.2389000 = [&U] ((((((3:6.020092e-01,(36:3.120970e-01,((30:4.304434e-02,41:5.494001e-02):2.589354e-02,((44:2.418528e-03,43:1.151790e-03):1.298458e-01,(22:1.540413e-03,(23:3.832777e-03,21:1.477213e-03):2.238698e-03):3.264355e-02):3.307541e-02):1.162225e-01):2.959304e-01):5.398470e-02,42:5.290125e-01):1.935097e-01,(((6:1.341277e+00,((11:9.872554e-01,(12:1.448033e+00,(9:8.731292e-01,5:9.308856e-01):7.093828e-01):1.747018e-01):1.124917e-01,((15:1.133059e+00,(7:1.180453e+00,8:1.054777e+00):1.852407e-01):4.576355e-02,14:1.270976e+00):1.429442e-01):1.117497e-01):9.534991e-02,(((17:1.407778e+00,18:2.390833e+00):7.366240e-01,(13:1.799946e+00,16:2.094936e+00):2.557027e-01):2.654881e-01,10:1.206453e+00):1.872421e-01):7.113427e-01,(45:2.100430e-01,46:8.622875e-01):5.497105e-01):8.701254e-02):9.042423e-02,(4:5.576895e-01,(2:3.968807e-01,(29:4.308586e-01,25:2.571967e-01):2.520786e-01):1.174446e-01):1.119022e-01):1.666927e-01,31:5.940841e-01):1.039780e-01,(((20:8.375310e-02,33:1.340759e-01):3.614213e-01,((34:1.697456e-01,(35:2.734784e-01,28:1.484022e-01):3.370780e-02):4.636017e-02,(19:2.499867e-01,((32:7.685019e-03,24:6.291849e-03):1.495196e-01,(40:1.269077e-01,(27:7.373975e-03,26:4.820369e-03):8.453910e-02):4.659771e-02):1.019038e-02):4.053278e-02):7.919272e-02):6.696836e-02,(38:2.570288e-01,(39:2.206988e-01,37:1.622874e-01):2.911606e-01):2.789668e-01):1.584733e-01,1:3.957481e-01);
   tree gen.2389500 = [&U] ((31:7.361042e-01,((4:5.742449e-01,((2:4.010097e-01,(29:3.845158e-01,25:2.492270e-01):2.075357e-01):8.512159e-02,((((14:1.213475e+00,(15:1.091519e+00,(8:8.837664e-01,7:1.131441e+00):1.873047e-01):7.307082e-02):1.679820e-01,((12:1.364112e+00,(5:8.691242e-01,9:8.979029e-01):5.582815e-01):2.098440e-01,11:1.048350e+00):1.596458e-01):5.876606e-02,(10:1.204662e+00,((16:2.149234e+00,13:1.824142e+00):1.945655e-01,(17:1.603537e+00,18:2.237927e+00):6.471803e-01):3.670932e-01):1.770487e-01):7.406107e-02,6:1.164106e+00):8.569747e-01):6.247784e-02):8.131711e-02,((46:4.484509e-01,45:1.011648e-01):8.697387e-01,((36:2.619968e-01,((30:4.890797e-02,41:5.576526e-03):3.141859e-02,((42:2.187642e-01,(44:5.282158e-03,43:1.354889e-04):1.078113e-01):1.410396e-02,(23:1.337014e-03,(21:2.869279e-03,22:1.045841e-03):4.427358e-04):2.459436e-02):4.226378e-02):1.479609e-01):2.389957e-01,3:6.513822e-01):2.822865e-01):2.328838e-02):1.336021e-01):8.861065e-02,(((20:3.505629e-02,33:1.086930e-01):3.635593e-01,(((40:1.144160e-01,(26:3.798802e-03,27:9.770811e-03):7.558166e-02):2.502335e-02,(34:1.407679e-01,((32:1.199271e-02,24:4.303690e-03):1.306513e-01,19:2.455105e-01):6.837459e-03):1.848121e-02):3.729891e-02,(28:1.216706e-01,35:2.480072e-01):6.462460e-02):1.226760e-01):1.242199e-01,(37:3.180180e-01,(39:3.983871e-01,38:2.356486e-01):9.518133e-02):1.167405e-01):1.411193e-01,1:3.851991e-01);
   tree gen.2390000 = [&U] ((31:6.410795e-01,((4:5.743174e-01,((2:4.010604e-01,(29:3.845644e-01,25:2.492585e-01):2.075619e-01):1.102142e-01,((6:1.164253e+00,(10:1.204814e+00,((16:2.149506e+00,13:1.683558e+00):1.945900e-01,(17:1.603739e+00,18:2.238209e+00):6.472620e-01):3.671396e-01):1.852830e-01):5.434117e-02,((14:1.213628e+00,(15:1.192919e+00,(8:8.838780e-01,7:1.131583e+00):2.054903e-01):8.818444e-02):1.575443e-01,((12:1.309167e+00,(5:8.692340e-01,9:8.980163e-01):5.583520e-01):2.098705e-01,11:1.048482e+00):1.596660e-01):7.557338e-02):8.570829e-01):6.244544e-02):9.268685e-02,((46:4.485076e-01,45:1.011775e-01):8.698486e-01,((36:2.620299e-01,(((30:4.662276e-02,41:2.489772e-02):2.531637e-02,(42:1.255353e-01,(44:1.677090e-03,43:4.324282e-04):9.392361e-02):3.365402e-02):1.481741e-02,(23:2.632656e-03,(21:3.154866e-03,22:4.400911e-03):1.306695e-03):6.505727e-02):1.479796e-01):2.390259e-01,3:6.514645e-01):2.263292e-01):2.553864e-02):1.141925e-01):1.114716e-01,(((20:1.092186e-01,33:1.087068e-01):3.636052e-01,(((40:1.144304e-01,(26:2.041144e-03,27:9.772045e-03):7.559120e-02):1.332153e-02,((32:2.711339e-03,24:1.397845e-03):1.361995e-01,(19:2.455415e-01,34:1.112712e-01):1.622442e-02):1.605030e-02):6.179461e-02,(28:1.216860e-01,35:2.414239e-01):6.463276e-02):7.855674e-02):1.242356e-01,(39:5.007679e-01,(37:3.167627e-01,38:2.360924e-01):9.119728e-02):1.361857e-01):1.411371e-01,1:3.852478e-01);
   tree gen.2390500 = [&U] (((((42:3.837737e-01,((36:3.628459e-01,((44:2.437686e-03,43:2.887686e-04):1.521638e-01,((30:5.823383e-02,41:2.934288e-02):3.283602e-02,(21:1.806530e-03,(23:5.365896e-04,22:1.981598e-03):4.474111e-03):2.058856e-02):2.854290e-02):1.143866e-01):3.159775e-01,3:5.856736e-01):5.952011e-03):2.409572e-01,((((((17:1.366780e+00,18:2.337783e+00):6.983964e-01,13:1.780308e+00):1.422968e-01,16:2.270351e+00):3.003094e-01,10:1.248725e+00):2.302604e-01,(6:1.311515e+00,((11:9.653490e-01,(12:1.415902e+00,(9:8.537552e-01,5:9.687980e-01):6.936422e-01):1.570049e-01):1.774293e-01,((15:1.120244e+00,(7:1.154260e+00,8:1.031373e+00):1.811304e-01):1.153266e-01,14:1.242774e+00):1.332840e-01):7.263729e-02):5.385201e-02):7.507601e-01,(45:1.762605e-01,46:6.645911e-01):6.734186e-01):9.254657e-02):8.587162e-02,(4:5.453148e-01,(2:3.880742e-01,(29:3.540471e-01,25:2.146295e-01):2.082356e-01):1.171858e-01):1.020447e-01):1.809692e-01,31:6.659708e-01):5.953141e-02,(((20:8.189469e-02,33:1.402662e-01):3.534016e-01,((((32:6.827833e-03,24:3.412508e-03):1.415284e-01,19:3.061581e-01):2.711458e-02,(40:1.240917e-01,(27:3.392172e-03,26:3.525742e-03):8.266325e-02):2.604025e-02):4.352220e-02,((35:2.549848e-01,28:1.451093e-01):5.430495e-02,34:1.659791e-01):3.636172e-02):8.152245e-02):9.585090e-02,(38:2.299863e-01,(39:2.733419e-02,37:1.744449e-01):3.325034e-01):3.287068e-01):1.627256e-01,1:3.869668e-01);
   tree gen.2391000 = [&U] ((((((42:3.975959e-01,3:5.725003e-01):1.428513e-02,(36:3.546847e-01,((23:1.378072e-03,(22:3.488394e-04,21:8.329215e-04):4.138325e-03):5.539649e-02,((30:5.225361e-02,41:2.249415e-02):4.197980e-02,(44:4.404515e-03,43:9.091823e-05):1.487413e-01):2.223183e-02):2.003269e-01):2.639512e-01):2.366066e-01,(((((11:9.436359e-01,(12:1.384055e+00,(9:8.345522e-01,5:9.470073e-01):6.877277e-01):2.217873e-01):1.461529e-01,((15:1.095047e+00,(7:1.128298e+00,8:1.008175e+00):1.770563e-01):1.127326e-01,14:1.214821e+00):1.473072e-01):1.091186e-01,6:1.282016e+00):7.709013e-02,(((13:2.024190e+00,16:2.219286e+00):1.390962e-01,(17:1.663403e+00,18:2.285200e+00):6.826877e-01):2.935547e-01,10:1.220639e+00):2.173450e-01):7.368713e-01,(45:1.299234e-01,46:6.496428e-01):6.582718e-01):5.924840e-02):7.267530e-02,(4:5.330494e-01,(2:4.700666e-01,(29:3.460837e-01,25:2.098020e-01):1.823107e-01):8.873698e-02):9.842944e-02):1.768988e-01,31:6.473184e-01):5.819240e-02,(((20:5.748560e-02,33:1.371113e-01):3.454528e-01,((((32:4.745550e-03,24:3.335752e-03):1.373625e-01,19:2.992719e-01):2.650470e-02,(40:1.146736e-01,(27:1.098448e-02,26:3.542007e-03):6.670579e-02):4.916044e-02):8.000651e-02,((35:2.492496e-01,28:1.458244e-01):5.150232e-02,34:1.622458e-01):3.111600e-02):8.071026e-02):7.682939e-02,(38:2.248133e-01,(39:4.447388e-02,37:1.705212e-01):3.250246e-01):3.213134e-01):1.481157e-01,1:4.043051e-01);
   tree gen.2391500 = [&U] ((((((42:7.065716e-01,3:5.695114e-01):1.421055e-02,(36:3.528329e-01,((23:4.747443e-04,(22:7.798006e-04,21:9.457616e-04):2.737783e-03):2.660260e-02,((30:4.560739e-02,41:3.908648e-02):4.089406e-02,(44:4.381520e-03,43:3.958688e-04):1.479648e-01):2.005135e-02):1.687877e-01):2.625732e-01):2.353714e-01,(((((11:9.387095e-01,(12:1.376829e+00,(9:8.301952e-01,5:9.420632e-01):6.487511e-01):1.973115e-01):1.670962e-01,((15:1.089330e+00,(7:1.122408e+00,8:1.002911e+00):1.761319e-01):1.121441e-01,14:1.208479e+00):1.491347e-01):9.916398e-02,6:1.275323e+00):7.357783e-02,(((13:2.013622e+00,16:2.207699e+00):2.113461e-01,(17:1.654719e+00,18:2.273270e+00):6.791236e-01):2.920221e-01,10:1.214266e+00):1.977251e-01):7.330243e-01,(45:4.587062e-02,46:5.132929e-01):6.548351e-01):1.051757e-01):4.161073e-02,(4:5.302665e-01,(2:4.676125e-01,(29:3.442769e-01,25:2.421797e-01):2.101604e-01):1.189651e-01):1.049172e-01):1.912539e-01,31:6.439389e-01):5.788860e-02,(((20:5.354300e-02,33:1.363955e-01):3.658270e-01,((((32:4.720775e-03,24:1.559880e-03):1.366454e-01,19:3.016272e-01):3.472931e-02,(40:1.140749e-01,(27:1.092714e-02,26:7.015530e-03):6.635754e-02):1.604371e-02):6.554281e-02,((35:2.479483e-01,28:1.450631e-01):5.123344e-02,34:1.613988e-01):4.826521e-02):1.026548e-01):7.642828e-02,(38:2.236396e-01,(39:1.478794e-01,37:1.767934e-01):2.417264e-01):3.196359e-01):1.473424e-01,1:4.021943e-01);
   tree gen.2392000 = [&U] ((31:6.632506e-01,((((36:2.845311e-01,((((44:2.241829e-03,43:3.268816e-04):1.351435e-01,(41:3.862993e-02,30:5.722313e-02):4.867214e-02):5.414823e-03,42:1.761077e-01):2.912595e-02,((21:5.455812e-04,22:3.386132e-03):1.436374e-03,23:2.401117e-03):1.441049e-02):1.282217e-01):2.571537e-01,3:6.739947e-01):1.713239e-01,(46:1.067806e+00,45:5.310006e-01):1.676765e-01):6.982796e-02,(4:5.941796e-01,((2:4.468776e-01,(29:2.984280e-01,25:1.937474e-01):2.055838e-01):8.580837e-02,(((10:1.246481e+00,((13:1.940638e+00,(17:1.438341e+00,18:2.315615e+00):6.431049e-01):1.274645e-01,16:2.278557e+00):3.280179e-01):2.285127e-01,((14:1.213786e+00,(15:1.190945e+00,(8:9.144459e-01,7:1.215678e+00):1.386444e-01):9.404859e-02):2.043856e-01,((12:1.354443e+00,(5:8.992955e-01,9:9.945618e-01):5.776620e-01):2.047637e-01,11:1.084743e+00):1.161599e-01):8.507446e-02):2.428271e-02,6:1.204518e+00):8.867242e-01):6.164247e-02):1.031482e-01):1.070281e-01):9.776996e-02,(((20:6.140103e-02,33:7.228128e-02):4.020342e-01,(((40:1.183879e-01,(26:2.256826e-03,27:9.212778e-03):6.175272e-02):3.287505e-02,(((32:3.870761e-03,24:6.686944e-03):4.893248e-02,34:8.414703e-02):7.231825e-02,19:2.582428e-01):3.688779e-02):3.304541e-02,(28:1.258943e-01,35:2.359116e-01):6.080734e-02):9.086011e-02):1.008398e-01,(39:7.261573e-01,(37:3.040361e-01,38:2.615985e-01):1.872412e-01):1.192266e-01):1.446758e-01,1:3.985711e-01);
   tree gen.2392500 = [&U] ((((((6:1.288339e+00,(((11:9.957696e-01,((9:8.582248e-01,5:9.198743e-01):6.274934e-01,12:1.314096e+00):2.808041e-01):1.673388e-01,((15:1.129303e+00,(7:1.175147e+00,8:1.033856e+00):8.559850e-02):1.077812e-01,14:1.274142e+00):2.034010e-01):4.988123e-02,(((17:1.469853e+00,18:2.522024e+00):6.814800e-01,(16:1.979582e+00,13:1.913504e+00):2.104507e-01):3.059667e-01,10:1.319408e+00):3.073745e-01):3.732676e-02):6.422840e-01,(46:9.247815e-01,45:1.529288e-01):4.686032e-01):2.304808e-01,(((((41:4.219911e-02,30:7.789937e-02):6.463129e-02,((44:2.331057e-03,43:7.898741e-04):1.817010e-01,(22:6.294073e-03,(21:9.778410e-04,23:3.304619e-03):9.173581e-04):3.355765e-02):1.150113e-02):6.047404e-02,36:3.230614e-01):3.289725e-01,3:6.349472e-01):9.240945e-02,42:3.873792e-01):1.882666e-01):3.648569e-02,((2:4.175809e-01,(25:2.812191e-01,29:3.180535e-01):2.273914e-01):1.649978e-01,4:5.925115e-01):1.138905e-01):1.091480e-01,31:6.819763e-01):9.652060e-02,((((34:1.591984e-01,(35:2.362967e-01,28:1.454442e-01):4.505174e-02):4.005260e-02,((19:3.093242e-01,(32:7.126110e-03,24:4.687166e-03):1.345544e-01):3.992254e-02,(40:1.091234e-01,(26:7.963629e-03,27:1.132370e-02):7.944837e-02):5.322249e-02):5.704740e-02):9.393640e-02,(33:9.636012e-02,20:7.578266e-02):3.394195e-01):6.859022e-02,((37:8.104970e-02,39:1.331301e-01):3.675223e-01,38:2.953333e-01):1.907739e-01):1.112919e-01,1:4.549427e-01);
   tree gen.2393000 = [&U] (((((3:6.783671e-01,(42:6.177365e-01,(36:3.694773e-01,(((30:4.809266e-02,41:2.996978e-02):6.439140e-02,(44:2.353148e-03,43:2.196578e-03):1.642811e-01):8.712878e-03,((23:6.223129e-04,21:3.282983e-04):2.620356e-04,22:7.581306e-04):3.935559e-02):1.255399e-01):1.992223e-01):7.330935e-02):2.282827e-01,(((((11:9.478034e-01,(12:1.390168e+00,(9:7.767732e-01,5:9.511897e-01):6.550360e-01):2.005812e-01):1.223312e-01,((15:1.099883e+00,(7:1.133281e+00,8:1.012627e+00):1.778382e-01):6.748635e-02,14:1.220187e+00):2.018487e-01):1.141480e-01,6:1.287678e+00):2.796211e-02,(((13:2.033129e+00,16:2.229087e+00):1.887749e-01,(17:1.483050e+00,18:2.295293e+00):8.657336e-01):2.845177e-01,10:1.226029e+00):1.690864e-01):7.401256e-01,(45:7.108606e-02,46:6.235724e-01):6.328930e-01):1.418401e-01):6.154548e-02,(4:5.354035e-01,(2:4.721426e-01,(29:3.492551e-01,25:2.729776e-01):2.348688e-01):9.748109e-02):1.137663e-01):2.124738e-01,31:6.398483e-01):6.369879e-02,(((20:5.406171e-02,33:8.789272e-02):3.875671e-01,(((40:1.285949e-01,(27:5.974974e-03,26:2.107941e-03):8.302562e-02):3.288254e-02,((32:1.118002e-03,24:2.862964e-03):1.444834e-01,(19:3.045492e-01,34:1.019446e-01):3.625552e-03):2.607769e-02):5.490216e-02,(35:2.575795e-01,28:1.473100e-01):4.898270e-02):1.157093e-01):7.278849e-02,(38:4.239164e-01,(39:1.014434e-01,37:4.957872e-02):4.164199e-01):1.544656e-01):1.487698e-01,1:4.060906e-01);
   tree gen.2393500 = [&U] (((((3:6.587776e-01,(42:4.216833e-01,(36:3.588077e-01,((30:5.924210e-02,41:2.910433e-02):6.161983e-02,(((22:1.188584e-03,21:3.188178e-04):1.010083e-03,23:8.145144e-04):3.038418e-02,(44:3.949377e-03,43:8.358923e-04):1.595370e-01):1.368413e-02):1.219147e-01):1.804396e-01):1.263189e-01):2.092310e-01,(((((11:1.000504e+00,(12:1.350023e+00,(9:9.056487e-01,5:9.237217e-01):6.361202e-01):1.947889e-01):1.526116e-01,((15:1.068121e+00,(7:1.100555e+00,8:9.833850e-01):1.727027e-01):5.264203e-02,14:1.184951e+00):1.960198e-01):9.395742e-02,(((13:1.974417e+00,16:2.164716e+00):1.833236e-01,(17:1.440223e+00,18:2.229010e+00):8.407333e-01):2.763015e-01,10:1.190625e+00):1.687406e-01):6.104315e-02,6:1.250493e+00):7.187526e-01,(45:6.903327e-02,46:5.808931e-01):6.434877e-01):1.377441e-01):1.082536e-01,(4:5.199424e-01,(2:4.585083e-01,(29:4.034337e-01,25:2.380461e-01):2.094077e-01):9.466608e-02):1.104810e-01):1.137911e-01,31:6.213711e-01):1.436377e-01,(((20:5.250054e-02,33:1.343090e-01):3.763752e-01,(((40:1.248814e-01,(27:5.802432e-03,26:2.522907e-03):8.062805e-02):3.193298e-02,((32:3.746236e-03,24:3.043911e-03):1.368309e-01,(19:2.957546e-01,34:9.900066e-02):9.517678e-03):2.345613e-02):5.331672e-02,(35:2.501412e-01,28:1.430560e-01):4.756820e-02):1.123679e-01):7.068654e-02,(38:4.116747e-01,(39:1.206061e-01,37:4.814701e-02):4.043948e-01):1.500050e-01):1.444737e-01,1:3.561268e-01);
   tree gen.2394000 = [&U] (((((3:7.210865e-01,(42:4.635121e-01,(36:3.663365e-01,((30:6.048516e-02,41:2.971502e-02):5.624007e-02,((23:8.890981e-04,(21:8.304353e-05,22:1.796661e-03):2.562859e-04):2.485882e-02,(44:2.506435e-03,43:3.087196e-03):1.442830e-01):5.170567e-02):9.736042e-02):2.327429e-01):7.421622e-02):2.029561e-01,(((((11:1.021497e+00,(12:1.378350e+00,(9:9.401631e-01,5:9.431039e-01):6.494678e-01):1.988762e-01):1.752648e-01,((15:1.090533e+00,(7:1.123647e+00,8:1.004019e+00):2.419467e-01):4.018384e-02,14:1.209814e+00):2.001328e-01):8.580429e-02,(((13:2.015846e+00,16:2.210138e+00):1.871702e-01,(17:1.470443e+00,18:2.275781e+00):8.583743e-01):2.892040e-01,10:1.215607e+00):2.616709e-01):8.195691e-02,6:1.194515e+00):6.397811e-01,(45:7.346283e-02,46:5.930819e-01):6.569898e-01):1.406344e-01):5.811710e-02,(4:5.308522e-01,(2:4.681291e-01,(29:4.118989e-01,25:2.430409e-01):2.852734e-01):9.665244e-02):1.127992e-01):1.714846e-01,31:6.344092e-01):1.466516e-01,(((20:5.360215e-02,33:1.371272e-01):3.842725e-01,((((40:9.549051e-02,(27:5.924183e-03,26:3.685595e-03):8.231985e-02):1.043451e-02,(19:3.019604e-01,(32:3.824843e-03,24:3.640558e-03):1.397019e-01):4.459202e-02):2.775494e-02,34:1.032409e-01):5.737762e-02,(35:2.553899e-01,28:1.269699e-01):4.025520e-02):1.127980e-01):1.143123e-01,(38:4.203128e-01,(39:1.522993e-01,37:7.890014e-02):4.456074e-01):1.531525e-01):1.475052e-01,1:3.635994e-01);
   tree gen.2394500 = [&U] (((((3:7.130603e-01,(42:5.268650e-01,(36:2.945888e-01,((30:5.086207e-02,41:2.938427e-02):5.561408e-02,(((23:8.792018e-04,21:2.774838e-04):3.639089e-04,22:1.379110e-05):3.055881e-02,(44:2.478536e-03,43:3.628764e-04):1.365923e-01):3.557549e-02):6.179556e-02):2.301523e-01):7.339014e-02):2.006970e-01,(((((11:1.010127e+00,(12:1.363008e+00,(9:7.890355e-01,5:9.326065e-01):6.422387e-01):1.776765e-01):1.802317e-01,((15:1.078395e+00,(7:1.111140e+00,8:9.928437e-01):2.399500e-01):1.176642e-01,14:1.196348e+00):1.989658e-01):6.691024e-02,(((13:1.993408e+00,16:1.937382e+00):1.684961e-01,(17:1.454076e+00,18:2.192846e+00):8.488200e-01):2.859850e-01,10:1.202077e+00):2.279715e-01):1.254554e-01,6:1.181219e+00):6.326599e-01,(45:7.258775e-02,46:3.016283e-01):6.496771e-01):1.390690e-01):7.883333e-02,(4:5.249435e-01,(2:4.629185e-01,(29:4.073142e-01,25:2.699917e-01):2.820981e-01):1.474773e-01):9.839424e-02):1.695759e-01,31:6.273478e-01):1.450193e-01,(((20:1.056207e-01,33:1.124870e-01):3.799953e-01,((((40:9.442763e-02,(27:9.243833e-03,26:3.644571e-03):8.140357e-02):1.014004e-02,(19:2.090847e-01,(32:9.036474e-03,24:3.600036e-03):1.381470e-01):4.788312e-02):2.744601e-02,34:1.146577e-01):3.528075e-02,(35:2.525472e-01,28:1.348085e-01):5.244815e-02):1.115424e-01):8.968698e-02,(38:4.156345e-01,(39:4.574192e-02,37:8.822789e-02):4.406475e-01):1.514478e-01):1.458634e-01,1:3.595523e-01);
   tree gen.2395000 = [&U] (((((3:7.143186e-01,(42:5.277947e-01,(36:2.951087e-01,((44:2.228437e-03,43:2.064433e-04):1.438311e-01,((23:8.998132e-04,(21:6.421779e-04,22:1.759482e-04):2.242064e-04):3.180571e-02,(30:5.095182e-02,41:2.943612e-02):5.571222e-02):4.633185e-02):1.182250e-01):2.544462e-01):7.351965e-02):2.010512e-01,(((((11:1.011910e+00,(12:1.365414e+00,(9:7.904279e-01,5:9.342523e-01):5.575072e-01):2.075175e-01):1.805497e-01,((15:1.080298e+00,(7:1.127250e+00,8:9.945958e-01):1.617849e-01):1.178719e-01,14:1.198459e+00):1.993169e-01):8.366378e-02,6:1.183303e+00):5.623088e-02,(((13:1.996926e+00,16:1.940801e+00):1.562871e-01,(17:1.456642e+00,18:2.196716e+00):8.839069e-01):2.636414e-01,10:1.204198e+00):2.453529e-01):6.767064e-01,(45:1.292281e-01,46:3.021605e-01):6.194634e-01):1.617790e-01):4.209067e-02,(4:5.258698e-01,(2:4.637354e-01,(29:3.039091e-01,25:2.704682e-01):2.825959e-01):1.477376e-01):9.856787e-02):1.698751e-01,31:6.284548e-01):1.452752e-01,(((20:1.058071e-01,33:1.246427e-01):4.206155e-01,((((40:9.459427e-02,(27:5.419065e-03,26:3.651003e-03):9.881701e-02):3.076731e-02,(19:2.993393e-01,(32:8.618634e-03,24:5.425642e-03):1.383908e-01):4.342542e-02):2.296206e-02,34:1.148600e-01):5.230529e-02,(35:2.529929e-01,28:1.350464e-01):4.641547e-02):1.261193e-01):9.190552e-02,(38:4.163679e-01,(39:4.582265e-02,37:8.838359e-02):4.414251e-01):1.517151e-01):1.461208e-01,1:3.601868e-01);
   tree gen.2395500 = [&U] ((((37:2.508958e-01,39:1.870168e-01):1.513486e-01,38:3.419170e-01):2.456107e-01,((33:1.232981e-01,20:7.356945e-02):4.097466e-01,(((((32:1.028509e-02,24:7.153013e-03):1.356663e-01,19:2.704715e-01):1.831234e-02,(40:9.694969e-02,(26:1.004462e-03,27:1.016136e-02):8.443378e-02):3.078566e-02):3.422556e-02,34:1.130415e-01):3.175409e-02,(35:2.374233e-01,28:1.510900e-01):4.865336e-02):1.416495e-01):1.099685e-01):1.051983e-01,(31:6.458647e-01,((((46:9.893129e-01,(6:1.134229e+00,((14:1.230136e+00,(15:1.061220e+00,(7:1.125701e+00,8:9.609437e-01):1.332376e-01):9.223225e-02):1.713688e-01,(((12:1.354971e+00,(5:9.186919e-01,9:9.300510e-01):7.010456e-01):1.652564e-01,11:1.098148e+00):1.183049e-01,(10:1.083730e+00,(16:2.251238e+00,((18:2.276927e+00,17:1.684834e+00):5.250565e-01,13:1.931015e+00):2.037293e-01):3.254166e-01):2.315108e-01):6.004752e-02):1.366287e-01):5.290439e-01):1.780059e-01,45:7.090783e-01):1.609345e-01,(42:5.095530e-01,(3:5.978985e-01,((((44:2.916345e-03,43:1.895220e-04):1.357990e-01,(41:3.440358e-02,30:4.605756e-02):9.337593e-02):1.657228e-02,(23:2.504615e-04,(22:2.226816e-03,21:1.493464e-04):1.156613e-03):1.468729e-02):8.581907e-02,36:3.679879e-01):3.427923e-01):1.568324e-01):5.954240e-02):7.955878e-02,(4:5.596265e-01,(2:4.089013e-01,(25:3.684840e-01,29:2.947913e-01):2.175511e-01):1.747098e-01):8.515760e-02):1.495318e-01):9.909477e-02,1:4.116346e-01);
   tree gen.2396000 = [&U] ((((4:5.547296e-01,(2:4.891852e-01,(29:3.205876e-01,25:2.853115e-01):2.126201e-01):9.722016e-02):9.486333e-02,(((6:1.248243e+00,((((13:2.084930e+00,16:2.047312e+00):1.333371e-01,(17:1.536583e+00,18:2.317271e+00):9.324157e-01):3.294838e-01,10:1.270284e+00):2.052454e-01,((11:1.009979e+00,(12:1.434617e+00,(9:8.338066e-01,5:9.855241e-01):8.094966e-01):1.033920e-01):1.427691e-01,((15:1.062680e+00,(7:1.189114e+00,8:1.087596e+00):1.396769e-01):1.337679e-01,14:1.264231e+00):1.378710e-01):8.420954e-02):1.409947e-01):7.390827e-01,(45:5.368007e-02,46:3.491984e-01):7.836420e-01):1.349640e-01,(((36:5.088297e-01,(((21:2.803745e-04,(23:1.524622e-04,22:1.384453e-03):1.303808e-03):3.293911e-02,(30:4.550927e-02,41:1.639573e-02):6.061406e-02):1.827237e-02,(44:2.272492e-03,43:7.235925e-04):1.730006e-01):9.746048e-02):3.054828e-01,3:6.816402e-01):3.850542e-02,42:5.666497e-01):2.154046e-01):7.471015e-02):1.850174e-01,31:6.629444e-01):1.114452e-01,(((20:6.618686e-02,33:1.314831e-01):3.486701e-01,((34:1.397327e-01,(35:2.668772e-01,28:1.424578e-01):4.896275e-02):2.536254e-02,((40:1.006471e-01,(27:8.214499e-03,26:5.609563e-03):1.042401e-01):1.737347e-02,(19:2.292052e-01,(32:7.845505e-03,24:5.174229e-03):1.076945e-01):4.544878e-02):2.957838e-02):1.330407e-01):9.694929e-02,(38:2.798723e-01,(39:5.991262e-02,37:3.437652e-02):3.866753e-01):2.188439e-01):1.541399e-01,1:3.799538e-01);
   tree gen.2396500 = [&U] ((((37:3.044002e-01,39:4.307429e-01):1.108127e-01,38:2.755265e-01):2.319649e-01,((33:1.215741e-01,20:1.056313e-01):4.040173e-01,((((32:1.188864e-02,24:2.131897e-03):1.337693e-01,19:2.666896e-01):2.156933e-02,((40:1.115265e-01,(26:4.227541e-03,27:8.254889e-03):8.325318e-02):2.222356e-02,34:1.217133e-01):3.221334e-03):7.471845e-02,(35:2.341035e-01,28:1.484756e-01):4.997096e-02):1.215729e-01):7.803810e-02):1.490543e-01,(31:6.739645e-01,((((46:9.754797e-01,(((((12:1.336025e+00,(5:9.058462e-01,9:8.358819e-01):6.350743e-01):2.826317e-01,11:1.082793e+00):1.166507e-01,(14:1.212935e+00,(15:1.046382e+00,(7:1.138982e+00,8:9.475072e-01):1.734632e-01):1.117253e-01):1.728430e-01):6.138040e-02,(10:1.068577e+00,((18:2.245090e+00,17:1.271374e+00):6.892428e-01,(13:1.904015e+00,16:2.219760e+00):1.860373e-01):3.220434e-01):2.419498e-01):8.482719e-02,6:1.118370e+00):5.870335e-01):2.017878e-01,(42:5.711539e-01,(3:5.895383e-01,((((44:5.046791e-03,43:3.555384e-04):1.339002e-01,(41:2.616183e-02,30:3.617882e-02):5.212551e-02):1.946628e-02,((21:2.671565e-04,23:8.980063e-03):9.454013e-05,22:9.735857e-04):2.225511e-02):1.206963e-01,36:3.628425e-01):3.301894e-01):8.507724e-02):1.453885e-01):6.652124e-02,(4:5.503969e-01,(2:4.368075e-01,(25:3.854864e-01,29:2.906693e-01):2.269251e-01):1.388502e-01):1.034795e-01):3.867911e-02,45:7.066489e-01):1.488109e-01):8.029606e-02,1:4.058789e-01);
   tree gen.2397000 = [&U] ((((4:5.207955e-01,(2:4.055604e-01,(29:3.737837e-01,25:2.965275e-01):2.773331e-01):1.664334e-01):1.149115e-01,((((((11:1.051264e+00,(12:1.436190e+00,(9:7.980448e-01,5:9.252373e-01):7.599779e-01):1.489560e-01):2.084905e-01,((15:9.976733e-01,(7:1.116373e+00,8:1.021065e+00):1.311325e-01):6.571012e-02,14:1.229459e+00):1.766742e-01):6.378819e-02,6:1.171885e+00):3.560541e-02,(((13:1.957390e+00,16:1.972788e+00):2.521585e-01,(17:1.442586e+00,18:2.175519e+00):8.753778e-01):3.093286e-01,10:1.192578e+00):1.926900e-01):7.540880e-01,(45:1.245762e-02,46:2.640508e-01):7.547247e-01):1.241891e-01,((42:5.444623e-01,3:6.926535e-01):6.755184e-03,(36:4.681073e-01,(((44:6.262011e-04,43:7.371394e-03):1.624178e-01,(30:4.218962e-02,41:3.770485e-02):6.440487e-02):1.659060e-02,(23:4.486217e-04,(21:1.501992e-03,22:7.376602e-04):2.568360e-04):3.701615e-02):9.577274e-02):3.346008e-01):2.259573e-01):5.265941e-02):1.144622e-01,31:6.223906e-01):9.820534e-02,(((20:6.650273e-02,33:1.265983e-01):4.401231e-01,(((40:1.371412e-01,(27:1.305934e-02,26:9.861407e-04):9.786349e-02):2.106770e-02,(19:2.484335e-01,(32:3.354362e-03,24:1.547494e-03):1.487039e-01):2.448658e-02):5.764682e-02,(34:1.638033e-01,(35:2.505517e-01,28:1.337433e-01):5.328907e-02):2.078604e-02):8.721313e-02):1.007078e-01,(38:2.251538e-01,(39:1.637508e-01,37:2.850439e-03):4.232662e-01):2.054567e-01):1.684883e-01,1:3.273070e-01);
   tree gen.2397500 = [&U] (((((((((17:1.437588e+00,18:2.067889e+00):6.538770e-01,(16:1.959645e+00,13:1.778987e+00):2.965853e-01):3.481229e-01,10:1.088460e+00):2.634447e-01,(((11:9.857408e-01,((9:7.909523e-01,5:9.554758e-01):5.767095e-01,12:1.300861e+00):2.248284e-01):1.873768e-01,((15:1.058503e+00,(7:1.119966e+00,8:1.124079e+00):1.443083e-01):5.447241e-02,14:1.335867e+00):1.735477e-01):7.239322e-02,6:1.153053e+00):8.369497e-02):7.520606e-01,(46:4.804325e-01,45:6.096512e-02):7.459365e-01):1.147720e-01,((2:3.924246e-01,(25:2.858013e-01,29:3.711028e-01):2.517566e-01):1.407865e-01,4:5.857743e-01):7.841330e-02):4.328552e-02,(((((((23:2.364200e-04,22:8.554240e-04):8.482772e-04,21:1.768094e-04):4.500307e-02,(41:2.713017e-02,30:4.749043e-02):6.256125e-02):1.681222e-02,(44:3.625984e-03,43:7.242969e-04):1.295013e-01):1.898087e-01,36:2.984379e-01):2.146074e-01,3:6.285524e-01):1.223086e-01,42:5.024133e-01):1.444058e-01):1.757188e-01,31:6.553552e-01):9.100333e-02,((((35:2.445536e-01,28:1.395623e-01):6.698654e-02,(34:1.367398e-01,(19:2.583337e-01,((32:1.137050e-02,24:5.633940e-03):1.375103e-01,(40:9.221859e-02,(26:1.309367e-03,27:7.457633e-03):7.752520e-02):2.702154e-02):2.945207e-02):3.236855e-02):2.953134e-02):1.349841e-01,(33:1.265583e-01,20:7.891416e-02):3.920298e-01):8.826418e-02,((39:2.497939e-01,37:8.217011e-02):2.095504e-01,38:2.536106e-01):2.644306e-01):1.095622e-01,1:4.206718e-01);
   tree gen.2398000 = [&U] (((((((((13:1.949247e+00,16:2.230684e+00):2.442050e-01,(17:1.436585e+00,18:2.188025e+00):8.717359e-01):3.080417e-01,10:1.187617e+00):1.918884e-01,((11:1.046890e+00,(12:1.430215e+00,(9:7.947246e-01,5:8.959348e-01):5.913123e-01):1.762077e-01):1.125138e-01,((15:9.935227e-01,14:1.224344e+00):6.434982e-02,(7:1.111728e+00,8:1.016817e+00):1.928509e-01):1.585566e-01):1.001319e-01):5.946690e-02,6:1.108172e+00):8.485702e-01,(4:5.214893e-01,(2:4.176995e-01,(29:2.948113e-01,25:3.110462e-01):2.834809e-01):1.651711e-01):4.458491e-02):4.312252e-02,((45:3.580546e-02,46:4.316430e-01):7.756884e-01,((42:2.854869e-01,(36:3.844493e-01,(((44:5.306181e-04,43:1.062463e-03):1.609930e-01,((23:3.458739e-04,22:2.942741e-04):1.226837e-04,21:2.948793e-04):3.535174e-02):2.664383e-02,(30:5.658279e-02,41:1.970704e-02):1.499330e-02):8.378815e-02):1.466592e-03):2.532973e-01,3:6.897719e-01):2.077519e-01):1.029354e-01):1.725909e-01,31:7.142444e-01):8.982498e-02,(((20:6.622605e-02,33:1.260717e-01):4.712017e-01,((((32:1.144540e-03,24:1.541056e-03):1.519548e-01,19:2.738925e-01):9.672764e-03,(40:1.365706e-01,(27:5.642703e-03,26:1.824616e-03):8.777316e-02):2.232390e-02):8.632390e-02,(34:1.631218e-01,(35:2.495093e-01,28:1.331869e-01):1.714368e-02):1.998211e-02):1.157659e-01):7.806703e-02,(38:2.505098e-01,(39:8.188011e-02,37:1.106408e-03):3.466522e-01):2.124014e-01):1.908868e-01,1:4.092406e-01);
   tree gen.2398500 = [&U] ((31:6.221614e-01,((((42:2.539444e-01,(36:3.387824e-01,((23:1.051973e-03,(21:1.243894e-03,22:3.392212e-03):3.525122e-04):1.873967e-02,((44:3.578249e-03,43:1.768942e-03):1.166777e-01,(41:2.396631e-02,30:4.260883e-02):4.551918e-02):3.458117e-02):1.184685e-01):6.180929e-02):2.356200e-01,3:6.907084e-01):2.770169e-01,(4:5.818505e-01,((2:4.221799e-01,(29:3.862062e-01,25:3.150825e-01):1.559593e-01):1.449179e-01,((10:1.191705e+00,((13:1.927525e+00,16:2.017338e+00):2.862609e-01,(17:1.522793e+00,18:2.191643e+00):5.698889e-01):3.054612e-01):2.097687e-01,((((15:1.184512e+00,(8:1.115416e+00,7:1.153709e+00):1.751928e-01):7.552190e-02,14:1.186257e+00):1.667019e-01,((12:1.265285e+00,(5:9.110517e-01,9:8.322752e-01):6.608030e-01):1.666120e-01,11:1.021042e+00):1.825137e-01):6.126469e-02,6:1.258720e+00):5.044777e-02):9.339881e-01):7.382920e-02):9.897658e-02):7.990565e-02,(46:7.976874e-01,45:4.366858e-01):4.731408e-01):7.330296e-02):9.359489e-02,(((20:8.676282e-02,33:1.035804e-01):3.883766e-01,(((((32:1.106842e-02,24:7.641848e-03):9.576703e-02,34:6.906224e-02):3.937668e-02,19:2.632251e-01):3.481169e-02,((26:1.128502e-03,27:6.080107e-03):8.077138e-02,40:1.308381e-01):7.156928e-03):6.991316e-02,(28:1.127334e-01,35:2.484654e-01):4.645892e-02):1.184539e-01):4.508774e-02,(38:2.206091e-01,(39:2.230802e-01,37:8.428091e-02):2.446562e-01):2.492800e-01):1.722421e-01,1:3.890482e-01);
   tree gen.2399000 = [&U] ((((((((((41:2.562021e-02,30:1.081772e-01):2.473859e-02,(44:4.545775e-03,43:1.027662e-03):1.281882e-01):4.428649e-02,((21:7.199529e-04,22:4.679759e-04):3.951045e-04,23:1.639145e-03):8.663980e-03):1.505915e-01,36:3.633038e-01):2.296724e-01,3:6.726752e-01):1.723731e-02,42:5.376815e-01):2.831241e-01,((2:4.199719e-01,(25:1.463427e-01,29:3.595761e-01):3.700477e-01):1.739587e-01,4:5.971029e-01):1.024624e-01):2.934967e-02,(((((11:1.054937e+00,((9:8.185357e-01,5:1.087913e+00):6.171931e-01,12:1.392178e+00):2.406108e-01):1.192679e-01,((15:1.132807e+00,(7:1.198585e+00,8:1.202986e+00):1.544384e-01):6.592089e-02,14:1.429641e+00):2.383799e-01):7.920711e-02,(((17:1.538503e+00,18:2.118643e+00):6.997776e-01,(16:2.251452e+00,13:1.903868e+00):2.719571e-01):2.233074e-01,10:1.164867e+00):3.153106e-01):4.665476e-02,6:1.233994e+00):7.942967e-01,(46:5.248006e-01,45:2.055211e-02):6.182684e-01):1.551279e-01):1.418828e-01,31:6.858051e-01):8.398106e-02,(((((35:2.617207e-01,28:1.320334e-01):5.410787e-02,34:1.688486e-01):3.750452e-02,((19:2.764681e-01,(32:7.529925e-03,24:2.541130e-03):1.418651e-01):2.950192e-02,(40:1.218068e-01,(26:1.832968e-03,27:1.155780e-02):7.703390e-02):3.257492e-02):8.005175e-02):1.048701e-01,(33:1.354423e-01,20:8.445375e-02):4.195493e-01):8.332550e-02,((39:2.599614e-01,37:2.763727e-01):1.040140e-01,38:3.177893e-01):2.456839e-01):1.616746e-01,1:3.796495e-01);
   tree gen.2399500 = [&U] (((((3:6.426384e-01,(((((41:1.875220e-02,30:1.033468e-01):4.545333e-02,(44:4.776449e-03,43:9.817744e-04):1.224642e-01):4.288898e-02,((23:2.299912e-04,22:1.026434e-04):8.237030e-04,21:6.637404e-04):1.124593e-02):1.494487e-01,36:3.470813e-01):2.148450e-01,42:4.220930e-01):3.884833e-02):2.125846e-01,(((((11:1.007832e+00,((9:7.819858e-01,5:1.039334e+00):5.896337e-01,12:1.330014e+00):1.840735e-01):1.817325e-01,((15:1.087991e+00,(7:1.145065e+00,8:1.149269e+00):1.475423e-01):6.297734e-02,14:1.365804e+00):2.277356e-01):7.567029e-02,(((17:1.469805e+00,18:2.355055e+00):5.946637e-01,(16:2.150919e+00,13:1.818855e+00):1.696360e-01):3.251652e-01,10:1.112852e+00):2.441909e-01):9.142944e-02,6:1.178893e+00):7.789402e-01,(46:3.997014e-01,45:5.935582e-02):5.906610e-01):1.482010e-01):6.260974e-02,((2:4.012190e-01,(25:2.520196e-01,29:3.989920e-01):4.173416e-01):1.210058e-01,4:5.704406e-01):9.788714e-02):1.355473e-01,31:6.551820e-01):1.242965e-01,(((((35:2.377663e-01,28:1.261378e-01):5.079868e-02,34:1.877676e-01):3.949685e-02,((19:2.641230e-01,(32:1.670042e-03,24:2.427662e-03):1.723206e-01):2.552146e-02,(40:1.163678e-01,(26:9.607903e-04,27:1.104171e-02):1.029495e-01):3.792896e-02):7.647722e-02):1.001873e-01,(33:1.293945e-01,20:6.125554e-02):4.023823e-01):7.960479e-02,((39:2.483534e-01,37:2.640319e-01):6.417156e-02,38:3.035992e-01):2.617218e-01):1.544554e-01,1:3.626971e-01);
   tree gen.2400000 = [&U] ((((4:5.315300e-01,((2:4.257418e-01,(29:4.428689e-01,25:2.656439e-01):1.888805e-01):1.248163e-01,(((((13:2.012785e+00,16:2.164793e+00):3.009901e-01,(17:1.464245e+00,18:2.511805e+00):7.852382e-01):2.430314e-01,10:1.250118e+00):2.049764e-01,6:1.130596e+00):8.309624e-02,((11:1.036537e+00,(12:1.370757e+00,(9:8.100262e-01,5:8.822403e-01):5.774348e-01):1.901697e-01):1.652701e-01,((15:1.074442e+00,(7:1.133134e+00,8:9.032313e-01):1.699749e-01):7.165871e-02,14:1.247917e+00):1.616885e-01):8.206548e-02):8.675906e-01):4.070355e-02):8.739577e-02,((45:6.981931e-02,46:3.442282e-01):8.265875e-01,((((((44:9.571907e-04,43:3.827603e-03):1.608442e-01,(30:7.956452e-02,41:3.797356e-02):1.594373e-02):2.908982e-02,(22:2.750822e-04,(21:4.168490e-03,23:9.381789e-04):1.015286e-03):2.638367e-02):1.009174e-01,42:2.566387e-01):1.045830e-01,36:2.922346e-01):2.331001e-01,3:6.172545e-01):1.813551e-01):1.291610e-01):1.052062e-01,31:7.279964e-01):1.004153e-01,(((20:6.750116e-02,33:9.217915e-02):4.802741e-01,(((35:2.543133e-01,28:1.357513e-01):1.882396e-02,34:1.932235e-01):7.330409e-02,((27:1.345763e-02,26:6.219307e-04):9.237482e-02,(40:1.140963e-01,(19:2.394286e-01,(32:1.173385e-02,24:5.817198e-03):1.430854e-01):2.487781e-02):2.856156e-03):3.602078e-02):1.097600e-01):1.244771e-01,(38:2.727343e-01,(39:4.877603e-01,37:2.744336e-01):1.373837e-01):2.819532e-01):1.229264e-01,1:4.171200e-01);
   tree gen.2400500 = [&U] ((31:6.331126e-01,(((((36:2.915379e-01,(((22:2.214755e-03,21:5.652662e-03):1.783508e-03,23:3.659331e-03):2.190997e-02,((44:7.822536e-03,43:9.415158e-04):1.139599e-01,(41:3.511526e-02,30:6.087994e-02):4.305400e-02):2.491368e-02):1.425106e-01):1.387936e-02,42:1.280668e-01):2.707243e-01,3:6.077534e-01):2.705643e-01,(((2:4.123461e-01,(29:3.479749e-01,25:1.914565e-01):2.980575e-01):9.283869e-02,((10:1.119245e+00,((13:1.882627e+00,16:2.131136e+00):2.808237e-01,(17:1.487322e+00,18:2.154778e+00):7.183204e-01):2.294412e-01):1.957060e-01,((((15:1.060084e+00,(8:1.039617e+00,7:1.126836e+00):1.773854e-01):7.440204e-02,14:1.158626e+00):1.671416e-01,((12:1.264060e+00,(5:8.738247e-01,9:8.128891e-01):6.277903e-01):1.433253e-01,11:1.013140e+00):1.556327e-01):9.163990e-02,6:1.286931e+00):1.001455e-01):7.516790e-01):2.899533e-02,4:6.191983e-01):7.764295e-02):8.894999e-02,(46:5.983412e-01,45:2.252043e-01):6.997539e-01):1.923765e-02):1.267343e-01,(((20:6.728315e-02,33:1.011677e-01):3.618381e-01,(((19:2.570938e-01,((32:8.032646e-03,24:4.503027e-03):1.224668e-01,34:1.046185e-01):9.639552e-03):3.400082e-02,((26:1.579427e-03,27:1.312655e-02):7.424580e-02,40:1.173200e-01):3.470929e-02):6.281434e-02,(28:1.274186e-01,35:2.341440e-01):4.167627e-02):9.650172e-02):9.195385e-02,(38:2.851206e-01,(39:9.313417e-02,37:2.785412e-02):3.401882e-01):1.952030e-01):1.599856e-01,1:3.799861e-01);
   tree gen.2401000 = [&U] ((((4:5.455435e-01,((2:4.462520e-01,(29:3.945219e-01,25:3.285324e-01):2.268307e-01):1.078255e-01,(6:1.160403e+00,((((13:2.065850e+00,16:2.221866e+00):2.390666e-01,(17:1.502849e+00,18:2.398538e+00):6.666398e-01):2.711442e-01,10:1.283077e+00):2.487339e-01,((11:1.063865e+00,(12:1.406896e+00,(9:8.334480e-01,5:9.055001e-01):5.926586e-01):1.951834e-01):1.696273e-01,((15:1.102769e+00,(7:1.163008e+00,8:9.816448e-01):1.707133e-01):1.001547e-01,14:1.280818e+00):1.769022e-01):8.422909e-02):6.827196e-02):8.904641e-01):4.858295e-02):6.425960e-02,((45:4.273495e-01,46:5.334396e-01):5.207281e-01,(((42:1.451454e-01,36:2.563666e-01):9.644464e-02,(((44:4.255253e-03,43:3.951949e-04):1.473996e-01,(30:3.711310e-02,41:3.073611e-02):3.458560e-02):4.574656e-02,(22:1.734597e-03,(21:3.728264e-04,23:1.069332e-03):2.227326e-03):3.436006e-02):1.122788e-01):2.609979e-01,3:6.335281e-01):2.173917e-01):6.246522e-02):1.954618e-01,31:7.471895e-01):4.964859e-02,(((20:8.352615e-02,33:1.102240e-01):4.929363e-01,((34:1.572700e-01,((27:1.120781e-02,26:1.522907e-03):8.715229e-02,((19:2.465150e-01,(32:9.659978e-03,24:3.340508e-03):1.468577e-01):3.329510e-02,40:1.329870e-01):8.851664e-03):2.880267e-02):3.579558e-02,(35:2.521526e-01,28:1.393303e-01):5.376431e-02):1.167135e-01):7.494118e-02,(37:4.035985e-01,(38:3.049853e-01,39:5.006198e-01):5.418314e-02):1.290056e-01):1.347014e-01,1:4.281172e-01);
   tree gen.2401500 = [&U] ((((4:5.422978e-01,((2:4.435970e-01,(29:3.279274e-01,25:2.755580e-01):2.162775e-01):1.242727e-01,(((((13:1.886757e+00,16:2.208647e+00):2.376443e-01,(17:1.344824e+00,18:2.384268e+00):7.062139e-01):2.695311e-01,10:1.275443e+00):2.472540e-01,((11:1.057535e+00,(12:1.398526e+00,(9:8.284895e-01,5:9.001129e-01):5.891326e-01):1.940221e-01):1.610032e-01,((15:1.096208e+00,(7:1.156089e+00,8:9.758046e-01):1.461784e-01):1.299620e-01,14:1.273197e+00):1.758497e-01):8.760742e-02):6.933709e-02,6:1.153499e+00):8.851664e-01):3.972779e-02):6.387730e-02,((45:2.536537e-01,46:5.302660e-01):5.176300e-01,(((42:1.421228e-01,36:2.548414e-01):9.587085e-02,(((44:4.229937e-03,43:1.438392e-03):1.465227e-01,(30:9.767905e-02,41:2.580614e-02):3.581181e-02):1.434250e-02,(21:2.249917e-04,(22:4.708000e-03,23:1.061584e-03):3.683571e-04):3.493353e-02):1.566340e-01):2.594451e-01,3:6.297590e-01):2.160983e-01):6.209359e-02):1.942989e-01,31:7.427442e-01):4.935321e-02,(((20:8.302922e-02,33:1.097432e-01):4.900036e-01,((34:1.563343e-01,((27:7.727745e-03,26:1.513846e-03):8.663379e-02,((19:2.450484e-01,(32:9.602507e-03,24:5.880910e-03):1.459840e-01):3.309701e-02,40:1.321958e-01):3.712713e-04):3.255254e-02):3.558262e-02,(35:2.579706e-01,28:1.385013e-01):6.133749e-02):1.160192e-01):7.449532e-02,(37:4.011973e-01,(38:3.031708e-01,39:4.976414e-01):7.136554e-03):2.612114e-01):1.339000e-01,1:4.255701e-01);
   tree gen.2402000 = [&U] (((((4:5.322651e-01,(2:4.129589e-01,(29:3.286494e-01,25:2.761647e-01):2.167537e-01):1.414972e-01):4.885874e-02,((((11:1.059864e+00,(12:1.401605e+00,(9:8.303136e-01,5:9.020947e-01):5.904297e-01):1.944493e-01):1.464411e-01,((15:1.098622e+00,(7:1.158634e+00,8:9.779531e-01):2.740822e-01):7.921445e-02,14:1.226777e+00):1.464217e-01):9.466355e-02,6:1.211498e+00):6.948975e-02,(((13:1.890911e+00,16:2.213510e+00):2.381675e-01,(17:1.347785e+00,18:2.389518e+00):7.077687e-01):2.701245e-01,10:1.278251e+00):1.512192e-01):8.871153e-01):7.118264e-02,((45:1.845804e-01,46:5.314335e-01):6.085854e-01,(((42:1.748483e-01,36:1.011027e-01):2.578159e-01,(((44:4.328622e-03,43:1.847317e-03):1.255245e-01,(30:6.904085e-02,41:2.194017e-02):1.024738e-02):4.194963e-02,((21:8.540632e-04,23:2.047806e-03):3.269856e-04,22:3.762147e-03):3.766779e-02):1.399289e-01):2.600164e-01,3:6.311455e-01):2.165741e-01):6.223030e-02):1.805913e-01,31:7.443796e-01):6.553483e-02,(((20:4.053255e-02,33:1.217615e-01):4.910824e-01,((34:1.632885e-01,(((19:2.693342e-01,(32:9.623649e-03,24:8.826350e-03):1.261153e-01):2.798135e-02,40:8.945542e-02):9.110689e-04,(27:7.250779e-03,26:6.237689e-03):1.040179e-01):7.733399e-02):9.281411e-03,(35:2.585386e-01,28:1.388063e-01):3.854418e-02):1.351268e-01):7.465934e-02,(38:2.854702e-01,(39:4.222943e-01,37:3.901330e-01):1.797296e-02):2.940394e-01):1.341949e-01,1:3.949491e-01);
   tree gen.2402500 = [&U] (((((4:5.223764e-01,(2:4.052867e-01,(29:3.438265e-01,25:2.710340e-01):2.532676e-01):1.651991e-01):7.960494e-02,((((11:1.040173e+00,(12:1.349319e+00,(9:8.148876e-01,5:9.942351e-01):5.794604e-01):1.908367e-01):1.437205e-01,((15:1.103615e+00,(7:1.137108e+00,8:9.597842e-01):1.788095e-01):1.195501e-01,14:1.203985e+00):1.618060e-01):6.856865e-02,6:1.188990e+00):6.819873e-02,(((13:1.855780e+00,16:2.172386e+00):1.791524e-01,(17:1.322745e+00,18:2.345124e+00):7.407001e-01):2.651060e-01,10:1.300959e+00):1.436151e-01):8.706340e-01):7.078054e-02,((45:1.811512e-01,46:5.215603e-01):6.833678e-01,(((42:8.235468e-02,36:3.661673e-02):2.557545e-01,(((30:7.872064e-02,41:2.974746e-02):6.272302e-02,(44:1.864091e-03,43:1.261152e-03):1.210558e-01):1.455104e-02,((23:1.075446e-03,22:5.240334e-04):3.510966e-04,21:8.381960e-04):3.696798e-02):1.373293e-01):2.551856e-01,3:6.194198e-01):2.125505e-01):4.904192e-02):1.772362e-01,31:6.088004e-01):6.431729e-02,(((20:7.974605e-02,33:1.194993e-01):4.819589e-01,(((35:2.590074e-01,28:1.362275e-01):7.389852e-02,(40:1.062757e-01,((27:7.116070e-03,26:8.776734e-03):1.020854e-01,(19:2.643303e-01,(32:9.444856e-03,24:8.662369e-03):1.237722e-01):2.746150e-02):8.920229e-04):7.747668e-02):8.347775e-03,34:1.602548e-01):7.818446e-02):1.318216e-01,(37:3.828849e-01,(39:4.144487e-01,38:2.510358e-01):7.387304e-02):1.753726e-01):1.326386e-01,1:3.876116e-01);
   tree gen.2403000 = [&U] (((37:3.694377e-01,(39:3.929873e-01,38:2.151478e-01):6.242824e-02):1.854632e-01,((33:1.475980e-01,20:7.133921e-02):4.407854e-01,((34:1.343269e-01,(((32:6.423206e-03,24:2.797522e-03):1.265307e-01,19:3.080219e-01):4.233953e-02,(40:1.318977e-01,(26:3.478264e-03,27:1.128973e-02):8.631415e-02):1.629976e-02):4.924116e-02):1.683060e-02,(35:2.496770e-01,28:1.598033e-01):1.010767e-01):1.099189e-01):7.981436e-02):1.546678e-01,(31:5.753179e-01,((((((((41:5.747738e-02,30:5.145847e-02):4.968220e-02,(23:6.147875e-04,(22:1.651338e-03,21:5.078039e-03):9.633470e-04):3.781498e-02):2.446864e-02,(44:2.429338e-03,43:1.949194e-03):1.183366e-01):2.050786e-01,36:3.185132e-01):2.333242e-01,3:6.487477e-01):1.104840e-01,42:5.639096e-01):1.629494e-01,(((2:4.130102e-01,(25:2.106505e-01,29:4.112720e-01):2.341747e-01):1.205622e-01,4:6.041812e-01):5.781901e-02,(46:1.206939e+00,(((10:1.183113e+00,((18:2.189471e+00,17:1.296440e+00):7.354757e-01,(16:2.184639e+00,13:2.108176e+00):1.642737e-01):3.337546e-01):2.378039e-01,(((12:1.341523e+00,(5:9.543617e-01,9:9.348761e-01):5.872097e-01):2.545516e-01,11:1.004208e+00):1.419017e-01,((15:9.905642e-01,(7:1.146585e+00,8:9.698570e-01):1.816430e-01):1.555197e-01,14:1.108757e+00):2.048493e-01):9.928212e-02):3.832496e-02,6:1.159323e+00):6.205676e-01):2.449038e-01):6.015019e-02):6.405994e-02,45:8.110347e-01):1.221495e-01):1.337660e-01,1:3.624454e-01);
   tree gen.2403500 = [&U] ((31:6.431620e-01,((((42:3.306104e-01,((((22:4.027181e-04,(21:6.115875e-04,23:2.767411e-04):1.182882e-03):3.903535e-02,(41:1.903362e-02,30:7.557918e-02):2.345057e-02):4.510519e-02,(44:2.944649e-03,43:5.970040e-04):1.392841e-01):7.806730e-02,36:3.362624e-01):6.543214e-02):2.227042e-01,3:6.186064e-01):2.616693e-01,(((2:4.582592e-01,(29:3.534983e-01,25:1.901847e-01):2.355053e-01):9.431232e-02,4:6.425504e-01):4.387068e-02,((10:1.137011e+00,((13:1.912510e+00,16:2.422140e+00):1.470304e-01,(17:1.402986e+00,18:2.212028e+00):7.397449e-01):3.308969e-01):2.498411e-01,((((15:1.076911e+00,(8:1.017012e+00,7:1.144722e+00):1.947433e-01):1.070471e-01,14:1.177016e+00):1.761657e-01,((12:1.263084e+00,(5:9.288877e-01,9:8.257920e-01):6.570684e-01):1.786361e-01,11:1.010666e+00):1.386897e-01):6.648655e-02,6:1.281623e+00):4.638226e-02):8.621410e-01):8.470872e-02):3.762270e-02,(46:1.216330e+00,45:4.354622e-01):3.501038e-01):1.179633e-01):6.706436e-02,(((20:6.467718e-02,33:1.294230e-01):4.099270e-01,(((19:2.498648e-01,((32:4.894608e-03,24:6.535519e-03):1.295637e-01,34:8.745457e-02):2.655471e-02):1.738152e-02,((26:4.107870e-03,27:1.154342e-02):8.421183e-02,40:1.191822e-01):2.591301e-02):5.005709e-02,(28:1.377199e-01,35:2.632093e-01):6.251806e-02):1.383736e-01):6.752288e-02,(38:2.116307e-01,(39:1.072420e-01,37:3.555513e-02):3.987890e-01):2.194486e-01):1.101102e-01,1:3.951621e-01);
   tree gen.2404000 = [&U] (((((4:5.403857e-01,(2:4.192593e-01,(29:3.574203e-01,25:3.134715e-01):2.566269e-01):1.616872e-01):9.284837e-02,((((11:1.076034e+00,(12:1.395838e+00,(9:7.698924e-01,5:1.028512e+00):7.594435e-01):1.896979e-01):1.771275e-01,((15:1.135392e+00,(7:1.217014e+00,8:9.928736e-01):1.665155e-01):6.955219e-02,14:1.245494e+00):1.719496e-01):1.115682e-01,(((13:1.919760e+00,(17:1.371952e+00,18:2.422296e+00):7.622593e-01):1.330452e-01,16:2.255766e+00):1.796827e-01,10:1.092528e+00):3.295763e-01):9.268536e-02,6:1.171074e+00):8.229898e-01):6.028521e-02,((45:3.576438e-01,46:4.805571e-01):8.118657e-01,(((42:9.265030e-02,36:2.099405e-02):2.262598e-01,(((30:6.670343e-02,41:1.780282e-02):2.752981e-02,(44:3.529598e-03,43:3.696362e-04):1.523160e-01):3.405353e-02,(22:6.413159e-04,(21:8.735597e-04,23:4.588906e-04):8.850139e-04):2.220666e-02):1.472052e-01):2.448228e-01,3:6.407748e-01):2.030199e-01):9.243869e-02):1.088878e-01,31:6.297893e-01):9.298181e-02,(((20:7.221640e-02,33:1.236192e-01):4.205929e-01,((34:1.594781e-01,(35:2.764333e-01,28:1.260648e-01):4.834208e-02):5.000050e-03,((19:2.734434e-01,(32:1.043265e-02,24:7.424494e-03):1.365067e-01):4.395591e-02,(40:1.293165e-01,(27:9.278392e-03,26:2.993654e-03):7.752097e-02):7.577952e-03):6.915707e-02):1.075396e-01):8.406641e-02,((39:2.901701e-01,37:3.055451e-01):2.318963e-01,38:2.242281e-01):1.690645e-01):1.372411e-01,1:4.418955e-01);
   tree gen.2404500 = [&U] (((((42:3.149282e-01,(((((41:2.910197e-02,30:6.838078e-02):4.235231e-02,(44:3.088415e-03,43:2.069017e-05):1.497472e-01):2.362166e-02,((21:1.224426e-03,22:5.210129e-04):1.606880e-03,23:8.312942e-05):3.963056e-02):1.694639e-01,36:3.027058e-01):2.338024e-01,3:6.855780e-01):3.061979e-02):2.199954e-01,(((((13:1.695096e+00,16:1.926129e+00):2.699053e-01,(17:1.383941e+00,18:2.652325e+00):7.790147e-01):3.481151e-01,10:1.197963e+00):2.329092e-01,(((11:1.055527e+00,((9:8.374264e-01,5:1.003964e+00):7.225737e-01,12:1.375045e+00):1.502972e-01):1.742968e-01,((15:1.182023e+00,(7:1.167715e+00,8:9.970997e-01):2.066005e-01):3.460080e-02,14:1.368407e+00):1.940520e-01):1.075794e-01,6:1.107105e+00):7.156317e-02):7.638980e-01,(46:6.122954e-01,45:9.930711e-02):6.360686e-01):9.616109e-02):9.451277e-02,((2:3.959145e-01,(25:3.839222e-01,29:4.671058e-01):2.182932e-01):1.384417e-01,4:5.669189e-01):9.749300e-02):1.816009e-01,31:6.585287e-01):7.532073e-02,((((34:1.663778e-01,(35:2.376061e-01,28:1.384169e-01):3.326617e-02):7.199216e-02,((40:1.217018e-01,(26:2.178108e-03,27:1.199064e-02):8.849590e-02):3.011756e-02,((32:8.884770e-03,24:2.354082e-03):1.463053e-01,19:2.275476e-01):2.235934e-02):5.070039e-02):9.979339e-02,(33:1.021595e-01,20:6.321473e-02):4.159097e-01):7.551657e-02,((39:5.499611e-01,38:2.291876e-01):2.790248e-02,37:3.796381e-01):1.757652e-01):1.228379e-01,1:4.283184e-01);
   tree gen.2405000 = [&U] (((((3:6.508601e-01,(((((41:1.329431e-02,30:6.491796e-02):4.066670e-02,(44:2.932017e-03,43:2.381431e-05):1.421639e-01):2.178524e-02,(23:4.066963e-03,(22:8.871397e-04,21:3.385501e-03):2.261682e-03):3.948743e-02):1.001375e-01,36:3.356140e-01):2.883663e-01,42:5.585857e-01):4.609212e-02):2.088548e-01,(((((13:1.609256e+00,16:1.990339e+00):2.571071e-01,(17:1.524345e+00,18:2.518011e+00):7.395652e-01):3.304865e-01,10:1.137298e+00):2.211147e-01,(((11:1.002075e+00,((9:7.950190e-01,5:9.531226e-01):6.859824e-01,12:1.305412e+00):1.304109e-01):1.654704e-01,((15:1.122165e+00,(7:1.201076e+00,8:1.009299e+00):1.699921e-01):6.856216e-02,14:1.299111e+00):1.842252e-01):1.021315e-01,6:1.268516e+00):4.118094e-02):7.252140e-01,(46:5.812887e-01,45:3.281100e-01):5.659879e-01):8.976507e-02):8.083750e-02,((2:3.758653e-01,(25:2.668834e-01,29:4.434515e-01):2.452478e-01):1.789781e-01,4:5.382100e-01):9.255594e-02):1.757306e-01,31:6.251806e-01):9.036664e-02,((((34:1.579524e-01,(35:2.255737e-01,28:1.474489e-01):3.158156e-02):5.950730e-02,((40:1.155388e-01,(26:2.067808e-03,27:1.017546e-02):6.697817e-02):2.634691e-02,((32:2.154041e-03,24:3.441831e-03):1.388964e-01,19:2.160245e-01):1.806757e-02):5.227523e-02):7.642750e-02,(33:9.698614e-02,20:6.053342e-02):4.114650e-01):4.693811e-02,((38:2.016721e-01,39:4.016961e-01):5.325510e-02,37:3.604131e-01):1.957460e-01):1.837574e-01,1:4.066283e-01);
   tree gen.2405500 = [&U] ((31:6.493751e-01,((((36:3.680027e-01,((((21:1.329687e-03,23:3.672190e-03):9.834266e-04,22:1.848273e-03):2.349492e-02,((41:2.237714e-02,30:4.761815e-02):5.332158e-02,(44:1.327532e-03,43:2.428510e-04):1.436218e-01):2.816384e-02):4.473153e-03,42:1.665901e-01):1.349847e-01):2.455535e-01,3:6.245823e-01):2.249035e-01,(46:5.223679e-01,45:3.667355e-01):5.020753e-01):6.389131e-02,(((2:4.626861e-01,(29:3.576331e-01,25:2.738824e-01):2.325031e-01):1.014548e-01,4:5.604256e-01):3.382836e-02,((10:1.147995e+00,((13:1.930985e+00,16:1.890461e+00):2.962779e-01,(17:1.344858e+00,18:2.233397e+00):7.528161e-01):3.409318e-01):2.218205e-01,((((15:1.127391e+00,(8:1.026837e+00,7:1.175560e+00):2.291445e-01):8.152660e-02,14:1.240825e+00):1.631835e-01,((12:1.408223e+00,(5:1.047142e+00,9:8.337693e-01):6.128970e-01):1.907798e-01,11:1.123676e+00):1.147435e-01):8.870383e-02,6:1.294004e+00):4.473498e-02):8.213017e-01):7.438836e-02):1.332604e-01):4.755609e-02,(((20:6.530198e-02,33:1.412020e-01):4.138869e-01,(((((32:4.089184e-03,24:5.202121e-03):1.336113e-01,34:1.075030e-01):6.714091e-03,19:2.522786e-01):2.277242e-02,((26:5.240981e-03,27:1.244072e-02):8.510364e-02,40:8.983865e-02):3.078472e-02):6.881791e-02,(28:1.646405e-01,35:2.069100e-01):5.717510e-02):1.108580e-01):7.120400e-02,(38:3.486121e-01,(39:8.422436e-02,37:9.816093e-02):4.256269e-01):1.033350e-01):1.142099e-01,1:4.012924e-01);
   tree gen.2406000 = [&U] (((((4:5.828348e-01,(2:4.134428e-01,(29:3.524617e-01,25:2.549832e-01):2.829348e-01):1.798129e-01):6.063767e-02,(((((13:2.021047e+00,16:1.952455e+00):2.031058e-01,(17:1.352918e+00,18:2.119020e+00):8.796555e-01):3.470946e-01,10:1.209641e+00):3.065231e-01,((11:1.004016e+00,(12:1.343719e+00,(9:8.961702e-01,5:9.428129e-01):7.768399e-01):1.851512e-01):2.048434e-01,((15:1.084162e+00,(7:1.200130e+00,8:1.139321e+00):1.339917e-01):1.540930e-01,14:1.228215e+00):1.626590e-01):8.489030e-02):4.981902e-02,6:1.154827e+00):8.865716e-01):4.818827e-02,((45:3.571663e-01,46:1.032232e+00):5.332534e-01,(((42:5.463794e-02,36:8.704494e-02):2.716643e-01,(((21:1.361980e-03,23:3.550469e-04):4.923271e-04,22:7.097661e-04):1.576961e-02,((30:8.161411e-02,41:3.403625e-02):4.635209e-03,(44:7.458623e-03,43:7.541135e-04):1.477475e-01):5.530689e-02):1.700480e-01):2.389026e-01,3:5.882491e-01):2.073423e-01):8.749575e-02):1.554172e-01,31:6.376002e-01):1.251056e-01,(((20:7.893490e-02,33:1.467162e-01):3.985936e-01,(((35:2.152826e-01,28:1.409138e-01):5.087441e-02,34:1.552052e-01):4.643979e-02,((40:1.104331e-01,(27:7.845491e-03,26:4.908569e-03):9.720867e-02):1.995543e-02,(19:2.603857e-01,(32:1.111330e-02,24:7.311143e-03):1.286340e-01):2.283373e-02):5.207579e-02):9.733351e-02):7.870608e-02,((39:4.957405e-01,37:3.384594e-01):6.314246e-02,38:3.622882e-01):9.613497e-02):1.804799e-01,1:4.043145e-01);
   tree gen.2406500 = [&U] (((((((6:1.273020e+00,((11:9.625161e-01,((9:7.978423e-01,5:9.565074e-01):6.477949e-01,12:1.425002e+00):1.320874e-01):1.875669e-01,((15:1.081519e+00,(7:1.205341e+00,8:1.012884e+00):1.262000e-01):1.048553e-01,14:1.303724e+00):1.679050e-01):1.365544e-01):2.763551e-02,(((13:1.693804e+00,16:1.997407e+00):3.429397e-01,(17:1.529758e+00,18:2.526953e+00):7.421916e-01):2.416788e-01,10:1.206193e+00):2.094138e-01):7.009909e-01,(46:7.140255e-01,45:3.488376e-01):4.525400e-01):1.932734e-01,((2:4.488122e-01,(25:2.250031e-01,29:4.450263e-01):2.143982e-01):1.651977e-01,4:5.401213e-01):6.556077e-02):6.589331e-02,(42:5.361131e-01,(((((23:3.020081e-03,22:2.222895e-03):2.008471e-03,21:1.585436e-03):2.850175e-02,((44:3.341301e-03,43:2.039860e-03):1.594742e-01,(41:3.461354e-02,30:4.952485e-02):4.343606e-02):1.931232e-02):1.247816e-01,36:3.368058e-01):2.893904e-01,3:6.531715e-01):1.002870e-01):1.970461e-01):1.577265e-01,31:6.039915e-01):1.063437e-01,((((34:1.585133e-01,(35:2.263748e-01,28:1.187546e-01):6.212859e-02):2.608228e-02,((40:1.156670e-01,(26:6.258640e-03,27:8.061535e-03):8.345993e-02):2.130706e-02,((32:3.288171e-03,24:2.159890e-03):1.091211e-01,19:2.167917e-01):3.085072e-02):5.821272e-02):9.711773e-02,(33:1.112511e-01,20:7.833150e-02):4.531927e-01):8.592403e-02,(39:4.522871e-01,(37:4.319513e-01,38:2.687186e-01):2.238396e-02):1.886606e-01):1.383140e-01,1:4.080723e-01);
   tree gen.2407000 = [&U] (((((((6:1.251011e+00,((11:9.646692e-01,((9:7.996271e-01,5:9.586471e-01):6.492440e-01,12:1.428190e+00):1.939951e-01):2.160450e-01,((15:1.083938e+00,(7:1.208038e+00,8:9.282282e-01):2.224479e-01):1.050898e-01,14:1.306641e+00):1.682806e-01):5.753331e-02):7.384542e-02,(((13:1.654889e+00,16:2.001875e+00):3.437069e-01,(17:1.533180e+00,18:2.179439e+00):7.438518e-01):2.422195e-01,10:1.208892e+00):2.098823e-01):7.025590e-01,(46:5.275861e-01,45:3.496179e-01):4.535523e-01):1.346514e-01,(42:5.373124e-01,(((((22:1.197864e-03,21:6.558153e-04):3.917361e-03,23:1.540274e-03):3.102719e-02,((44:3.348776e-03,43:1.224106e-03):1.598309e-01,(41:3.236227e-02,30:4.263084e-02):8.997449e-02):1.115107e-02):1.250608e-01,36:3.375593e-01):2.900378e-01,3:6.409554e-01):4.340865e-02):1.726500e-01):6.171030e-02,((2:3.715489e-01,(25:2.255064e-01,29:4.460218e-01):1.972169e-01):2.128323e-01,4:5.840914e-01):1.013190e-01):1.352838e-01,31:6.053426e-01):1.065816e-01,((((34:1.958881e-01,((40:9.152855e-02,(26:5.250759e-03,27:1.063602e-02):8.364663e-02):2.454748e-02,((32:7.617407e-03,24:7.947146e-03):1.107567e-01,19:2.172766e-01):3.659333e-02):1.345575e-02):2.704603e-02,(35:2.295403e-01,28:1.190202e-01):6.019617e-02):1.178007e-01,(33:1.450538e-01,20:5.243193e-02):4.542065e-01):8.611624e-02,(38:2.693197e-01,(39:4.532989e-01,37:4.825106e-01):1.582807e-02):2.024364e-01):1.386234e-01,1:4.089852e-01);
   tree gen.2407500 = [&U] ((31:6.567154e-01,((((36:3.455262e-01,(42:1.296185e-01,((22:6.368055e-06,(21:2.032206e-05,23:1.330085e-04):2.537837e-03):1.801812e-02,((41:1.554661e-02,30:4.666152e-02):6.154774e-02,(44:1.478920e-03,43:5.472537e-06):9.408148e-02):5.636863e-02):7.606488e-02):5.479142e-02):3.077781e-01,3:6.267052e-01):1.824449e-01,(46:3.170780e-01,45:1.980299e-01):8.198274e-01):8.417020e-02,(((2:4.222494e-01,(29:3.447441e-01,25:2.568793e-01):2.965979e-01):1.362536e-01,4:5.667605e-01):5.916324e-02,((6:1.162271e+00,(((15:1.140135e+00,(8:1.038914e+00,7:1.188848e+00):2.189412e-01):8.340896e-02,14:1.235399e+00):1.804260e-01,((12:1.424141e+00,(5:9.906256e-01,9:8.431940e-01):5.329341e-01):1.929363e-01,11:1.118240e+00):2.284880e-01):7.843276e-02):5.318293e-02,(10:1.237549e+00,((13:1.952813e+00,16:2.280613e+00):1.505951e-01,(17:1.446334e+00,18:2.258642e+00):7.883650e-01):2.663489e-01):2.300667e-01):8.838044e-01):4.773077e-02):1.347667e-01):1.002143e-01,(((20:6.604013e-02,33:1.181117e-01):4.435255e-01,((34:1.200696e-01,((40:9.999319e-02,(26:6.626573e-03,27:1.210027e-02):7.743677e-02):5.815503e-03,((32:8.338885e-03,24:1.759613e-03):1.243587e-01,19:2.564196e-01):3.856713e-02):2.709474e-02):3.852070e-02,(28:1.665016e-01,35:2.162844e-01):8.816220e-02):1.013472e-01):1.141958e-01,(38:3.310417e-01,(39:2.131339e-01,37:1.726777e-01):2.938976e-01):1.605971e-01):1.461143e-01,1:4.058285e-01);
   tree gen.2408000 = [&U] ((31:6.347837e-01,((((42:1.618331e-01,((((22:8.062621e-06,23:2.878322e-04):1.933737e-03,21:2.048403e-05):1.840812e-02,((41:1.502742e-02,30:3.454282e-02):5.949229e-02,(44:1.429530e-03,43:3.864896e-06):1.567901e-01):1.194315e-02):7.672036e-02,36:3.339870e-01):2.058292e-02):3.091234e-01,3:6.057758e-01):1.164822e-01,(46:3.064889e-01,45:5.335758e-02):7.924484e-01):1.497668e-01,(((2:4.081479e-01,(29:3.332310e-01,25:2.483005e-01):2.866927e-01):1.317033e-01,4:5.478330e-01):5.718743e-02,((10:1.196220e+00,((13:1.887596e+00,16:2.204450e+00):1.714123e-01,(17:1.398033e+00,18:2.183213e+00):7.620367e-01):2.574539e-01):1.769148e-01,((((15:1.102059e+00,(8:1.004219e+00,7:1.149145e+00):1.208603e-01):8.062343e-02,14:1.197192e+00):1.744005e-01,((12:1.376581e+00,(5:9.575426e-01,9:8.150347e-01):5.151363e-01):1.864930e-01,11:1.080896e+00):8.033452e-02):8.555757e-02,6:1.231943e+00):4.412306e-02):8.542889e-01):3.808436e-02):1.522230e-01):7.968680e-02,(((20:6.383466e-02,33:1.141673e-01):4.287136e-01,((34:1.160598e-01,((40:9.547405e-02,(26:1.983965e-03,27:1.169616e-02):7.485069e-02):2.020049e-02,((32:8.826661e-03,24:4.701464e-03):1.240654e-01,19:2.478562e-01):4.061056e-02):4.063988e-02):2.376456e-02,(28:1.609411e-01,35:2.090613e-01):5.219584e-02):1.295048e-01):1.103821e-01,(38:3.199862e-01,(39:2.166539e-01,37:1.669110e-01):3.215651e-01):1.552338e-01):1.412347e-01,1:3.922754e-01);
   tree gen.2408500 = [&U] ((((((2:4.455274e-01,(29:3.252774e-01,25:1.839322e-01):1.346639e-01):7.683722e-02,4:5.466906e-01):6.451410e-02,(((((13:1.794220e+00,16:1.983247e+00):2.158490e-01,(17:1.432341e+00,18:2.138721e+00):7.895808e-01):3.374072e-01,10:1.134626e+00):2.217914e-01,6:1.083211e+00):3.806538e-02,((11:9.612311e-01,(12:1.260389e+00,(9:7.936594e-01,5:8.695268e-01):5.242119e-01):1.830633e-01):1.803641e-01,((15:1.016928e+00,(7:1.046727e+00,8:9.705564e-01):1.302757e-01):1.849540e-01,14:1.152047e+00):1.368553e-01):5.165613e-02):8.560538e-01):6.807180e-02,((45:5.410828e-01,46:9.710234e-01):2.764505e-01,(((42:3.578614e-02,36:9.619945e-02):2.791425e-01,((22:1.097642e-03,(23:2.014876e-03,21:7.438432e-04):1.502685e-03):5.785426e-02,((44:2.323744e-03,43:8.084748e-04):9.043434e-02,(41:2.667083e-02,30:7.331930e-02):1.441139e-02):3.330637e-02):1.293808e-01):2.688233e-01,3:5.517692e-01):1.533892e-01):7.608009e-02):1.018713e-01,31:5.980598e-01):1.011581e-01,(((20:9.257183e-02,33:1.409107e-01):3.998293e-01,(((35:2.106664e-01,28:1.110957e-01):7.278969e-02,34:1.455803e-01):5.866992e-02,((40:1.035846e-01,(27:1.306725e-02,26:3.411570e-03):8.148081e-02):1.068532e-02,(19:2.110394e-01,(32:1.400200e-02,24:6.717647e-03):1.385359e-01):3.041867e-02):5.759483e-02):8.565775e-02):6.152068e-02,(37:3.850724e-01,(39:3.157581e-01,38:1.164416e-01):1.222480e-01):1.534021e-01):1.428320e-01,1:3.254982e-01);
   tree gen.2409000 = [&U] ((31:6.334832e-01,(((2:4.073117e-01,(29:3.503396e-01,25:1.886839e-01):2.861054e-01):1.263282e-01,4:5.467106e-01):1.183582e-01,(((10:1.193769e+00,((13:1.883729e+00,16:2.199934e+00):2.266819e-01,(17:1.395168e+00,18:2.178740e+00):7.016221e-01):2.478740e-01):1.971322e-01,((((15:1.099801e+00,(8:1.002161e+00,7:1.146791e+00):2.106234e-01):9.868166e-02,14:1.194739e+00):1.740432e-01,((12:1.373760e+00,(5:9.555808e-01,9:8.133649e-01):5.498235e-01):1.319215e-01,11:1.078681e+00):1.308573e-01):8.125505e-02,6:1.229419e+00):5.948836e-02):8.525386e-01,(((36:3.333028e-01,((((23:6.779729e-05,21:1.291273e-04):5.015882e-03,22:1.385442e-03):1.979149e-02,((44:3.979427e-03,43:1.713674e-05):1.564689e-01,(41:3.636316e-02,30:3.432102e-02):6.071815e-02):3.396301e-03):1.094613e-01,42:1.615016e-01):2.150331e-02):3.070792e-01,3:6.045347e-01):1.423488e-01,(46:5.580422e-01,45:1.683926e-01):6.327377e-01):7.627636e-02):3.800634e-02):1.519111e-01):8.985136e-02,(((20:6.370387e-02,33:1.139334e-01):3.948621e-01,((34:1.873228e-01,((40:1.013140e-01,(26:5.720081e-04,27:1.142914e-02):1.028268e-01):2.256360e-02,((32:5.581841e-03,24:9.865641e-03):1.238112e-01,19:2.473484e-01):1.903063e-02):3.628572e-02):3.526092e-02,(28:1.606114e-01,35:2.086330e-01):5.208891e-02):9.563814e-02):1.157816e-01,(38:3.193307e-01,(39:1.585355e-01,37:7.971495e-02):4.233735e-01):1.876016e-01):1.149778e-01,1:3.914717e-01);
   tree gen.2409500 = [&U] (((37:3.605384e-01,(38:2.186666e-01,39:3.771191e-01):8.663715e-02):2.433861e-01,((33:9.528387e-02,20:7.676201e-02):4.356667e-01,((((19:2.965309e-01,(32:7.040937e-03,24:4.005147e-03):1.252313e-01):3.831563e-03,34:1.479781e-01):1.327557e-02,(40:1.306909e-01,(26:2.805415e-03,27:6.313288e-03):8.783200e-02):1.912667e-02):4.126582e-02,(35:3.018248e-01,28:1.448649e-01):3.748453e-02):1.703478e-01):7.309527e-02):1.625100e-01,(31:6.642092e-01,(45:9.507229e-01,((4:6.462023e-01,(((25:3.085463e-01,29:3.788720e-01):2.240046e-01,2:4.387151e-01):1.094046e-01,(46:1.055811e+00,(6:1.245870e+00,((((12:1.483717e+00,(5:8.886750e-01,9:8.870106e-01):7.256650e-01):1.583030e-01,11:1.052233e+00):1.522419e-01,((15:1.127500e+00,(7:1.135126e+00,8:1.102191e+00):2.057721e-01):7.797792e-02,14:1.256703e+00):1.697548e-01):1.363025e-01,(10:1.229113e+00,((18:2.245650e+00,17:1.465806e+00):9.434781e-01,(16:2.404440e+00,13:1.805200e+00):3.356141e-01):2.270148e-01):2.731507e-01):6.369253e-02):4.311711e-01):4.434818e-01):3.100158e-02):9.474337e-02,(42:5.917290e-01,((((22:4.169495e-04,(23:3.610814e-04,21:2.996182e-03):2.206625e-03):3.232035e-02,((44:7.849711e-03,43:1.397096e-03):1.142440e-01,(41:2.616666e-02,30:4.756163e-02):5.852214e-02):3.532733e-02):1.768415e-01,36:4.078898e-01):2.498323e-01,3:6.855573e-01):1.156225e-01):1.580130e-01):3.439985e-02):8.198348e-02):1.356099e-01,1:3.805731e-01);
   tree gen.2410000 = [&U] ((31:7.229255e-01,((((2:4.079568e-01,(29:3.532045e-01,25:2.777168e-01):2.005345e-01):1.212038e-01,4:5.809588e-01):7.714497e-02,((10:1.195660e+00,((13:1.886712e+00,16:2.203417e+00):1.930760e-01,(17:1.570825e+00,18:2.182190e+00):7.008804e-01):2.441719e-01):2.272392e-01,((((15:1.027748e+00,(8:1.062631e+00,7:1.148607e+00):1.543632e-01):9.883793e-02,14:1.196631e+00):1.743188e-01,((12:1.375936e+00,(5:9.571515e-01,9:8.899855e-01):6.482378e-01):2.079622e-01,11:1.080389e+00):1.433938e-01):1.208724e-01,6:1.287337e+00):7.762981e-02):8.360616e-01):4.411053e-02,((((((23:1.155046e-03,21:1.073922e-04):1.511857e-03,22:4.213506e-03):2.167226e-02,((44:2.544355e-03,43:1.491552e-05):1.319441e-01,(41:3.137958e-02,30:5.776764e-02):4.878563e-02):3.428905e-02):1.350436e-01,(42:2.001784e-01,36:2.846798e-01):6.161449e-02):2.600786e-01,3:6.199056e-01):2.207133e-01,(46:8.484721e-01,45:4.093152e-02):7.661235e-01):6.561674e-02):1.636929e-01):6.985675e-02,(((20:1.127011e-01,33:1.032795e-01):3.943001e-01,((((40:9.844878e-02,(26:8.151872e-04,27:1.264582e-02):9.632256e-02):2.115893e-02,((32:6.992401e-03,24:3.877425e-03):1.206604e-01,19:2.629453e-01):3.367185e-02):5.396867e-02,(28:1.608657e-01,35:2.612077e-01):9.255129e-02):3.244545e-03,34:1.637800e-01):7.449223e-02):1.159649e-01,(38:3.287688e-01,(39:1.473844e-01,37:1.177596e-01):3.702291e-01):1.939910e-01):1.540699e-01,1:3.920917e-01);
   tree gen.2410500 = [&U] (((37:4.529478e-01,(38:2.001235e-01,39:5.015635e-01):5.199237e-02):2.417866e-01,((33:1.112665e-01,20:7.242728e-02):4.215654e-01,((((19:2.324020e-01,(32:3.903109e-03,24:6.909990e-03):1.304350e-01):1.873234e-02,34:1.431884e-01):6.450357e-03,(40:1.264608e-01,(26:5.909822e-03,27:1.291208e-02):8.498911e-02):2.249899e-02):4.951091e-02,(35:2.920555e-01,28:1.401760e-01):5.148755e-02):1.436285e-01):3.198082e-02):1.572500e-01,(31:6.427105e-01,(45:9.199506e-01,((4:6.252865e-01,(((25:2.247609e-01,29:3.666089e-01):3.229881e-01,2:4.531228e-01):1.233233e-01,(46:1.053865e+00,((((12:1.435693e+00,(5:8.599110e-01,9:8.583004e-01):7.021772e-01):1.531792e-01,11:1.018175e+00):1.340586e-01,((15:1.091006e+00,(7:1.098385e+00,8:1.066516e+00):1.811225e-01):7.545399e-02,14:1.181740e+00):1.788076e-01):1.191936e-01,((10:1.189330e+00,((18:2.172964e+00,17:1.418362e+00):8.153500e-01,(16:2.326615e+00,13:1.746770e+00):1.676124e-01):3.803984e-01):2.856350e-01,6:1.205545e+00):5.129563e-02):3.695813e-01):4.394365e-01):2.815136e-02):7.867493e-02,(((((21:5.890174e-04,(23:9.593716e-04,22:1.568798e-03):2.547931e-04):3.328378e-02,((41:2.985947e-02,30:4.975155e-02):8.725774e-02,(44:2.717233e-03,43:2.282347e-04):1.314802e-01):2.336897e-02):2.104245e-01,36:2.743418e-01):1.981023e-01,3:6.386975e-01):1.450505e-01,42:5.218372e-01):1.158081e-01):6.271552e-02):6.573752e-02):1.040663e-01,1:3.552839e-01);
   tree gen.2411000 = [&U] ((31:7.449588e-01,((((2:3.928559e-01,(29:2.942245e-01,25:2.861811e-01):2.971996e-01):1.468718e-01,4:6.284124e-01):8.589715e-02,((10:1.232101e+00,((13:1.944215e+00,16:2.285117e+00):2.249659e-01,(17:1.618701e+00,18:2.248699e+00):6.650083e-01):4.348876e-01):2.341650e-01,((((15:1.059071e+00,(8:1.095018e+00,7:1.183614e+00):1.590679e-01):1.018503e-01,14:1.233102e+00):1.796317e-01,((12:1.417872e+00,(5:9.863235e-01,9:9.171104e-01):6.345216e-01):1.696175e-01,11:1.113317e+00):1.532005e-01):9.607595e-02,6:1.337886e+00):8.257415e-02):8.615431e-01):8.078175e-02,(((((((44:3.764306e-03,43:5.415375e-05):1.415372e-01,(41:1.959550e-02,30:6.185459e-02):3.671249e-02):3.422034e-02,(23:2.225988e-05,(22:1.060982e-02,21:1.519277e-03):1.215763e-03):2.725781e-02):1.284793e-01,42:1.951635e-01):3.394483e-03,36:3.470269e-01):2.680053e-01,3:6.099484e-01):1.491606e-01,(46:9.445704e-01,45:6.768763e-01):1.422072e-01):1.136226e-01):1.266195e-01):8.655263e-02,(((20:1.083442e-01,33:8.776090e-02):4.863772e-01,((34:1.702887e-01,(28:1.555007e-01,35:2.605537e-01):8.917993e-02):2.092167e-02,((40:1.014493e-01,(26:2.009887e-03,27:1.465893e-02):1.018497e-01):8.266848e-03,((32:5.798309e-03,24:4.009654e-03):1.243379e-01,19:2.709593e-01):2.870656e-02):4.782062e-02):9.241645e-02):1.029087e-01,(38:3.387890e-01,(39:1.518764e-01,37:5.491515e-02):3.838635e-01):2.574435e-01):1.587656e-01,1:4.061489e-01);
   tree gen.2411500 = [&U] (((39:6.304313e-01,(38:3.251349e-01,37:3.455890e-01):5.870641e-02):1.407114e-01,((33:1.125899e-01,20:6.131166e-02):3.881145e-01,(((34:1.320901e-01,(19:2.351662e-01,(32:1.559139e-02,24:4.609211e-03):1.319864e-01):1.205113e-03):1.654663e-02,(40:1.279649e-01,(26:2.616369e-03,27:1.306565e-02):9.162507e-02):3.425953e-02):4.617488e-02,(35:2.955293e-01,28:1.533250e-01):4.266961e-02):1.453369e-01):3.931684e-02):1.518813e-01,(31:6.503550e-01,((4:6.359414e-01,(((25:2.274342e-01,29:3.921440e-01):2.279097e-01,2:4.585123e-01):6.982246e-02,(46:1.226477e+00,(6:1.219884e+00,((10:1.135382e+00,((18:2.492009e+00,17:1.435232e+00):8.250479e-01,(16:2.354288e+00,13:1.767547e+00):1.672772e-01):2.529338e-01):2.890323e-01,(((12:1.403951e+00,(5:8.701388e-01,9:8.685092e-01):6.516684e-01):2.266771e-01,11:9.931206e-01):2.055851e-01,((15:1.103982e+00,(7:1.159158e+00,8:9.350376e-01):1.633504e-01):1.201935e-01,14:1.269827e+00):1.809343e-01):1.155637e-01):4.659834e-02):4.896890e-01):3.370793e-01):5.521480e-02):1.013568e-01,(45:9.065263e-01,((((((22:1.584354e-03,21:3.195671e-04):1.113959e-03,23:1.129488e-04):4.059644e-02,((41:4.215138e-02,30:5.957641e-02):9.699292e-02,(44:3.212464e-03,43:8.583681e-04):1.330441e-01):1.372504e-02):1.644901e-01,36:4.052126e-01):2.557651e-01,3:6.462943e-01):9.946019e-02,42:5.310311e-01):1.201427e-01):5.612830e-02):1.240012e-01):1.170887e-01,1:3.583178e-01);
   tree gen.2412000 = [&U] ((((37:2.414639e-01,39:4.377994e-01):1.928336e-01,38:2.572951e-01):1.437951e-01,((33:1.122914e-01,20:9.028681e-02):3.870856e-01,(((34:1.317399e-01,(19:2.345428e-01,(32:8.593737e-03,24:4.596992e-03):1.352493e-01):1.393107e-02):5.685768e-03,(40:8.686459e-02,(26:4.337404e-03,27:1.435540e-02):8.519755e-02):3.416871e-02):6.704496e-02,(35:2.947458e-01,28:1.529185e-01):4.899366e-02):8.584362e-02):9.347479e-02):1.514786e-01,(31:6.486310e-01,((4:6.342556e-01,(((25:2.268313e-01,29:4.142233e-01):2.273056e-01,2:4.525701e-01):6.963737e-02,(46:1.223226e+00,(((10:1.132372e+00,((18:2.485403e+00,17:1.474711e+00):8.228607e-01,(16:2.114767e+00,13:1.762861e+00):3.231444e-01):3.093549e-01):2.882661e-01,(((12:1.390644e+00,(5:8.678322e-01,9:8.662068e-01):5.223940e-01):1.980571e-01,11:9.904879e-01):2.050401e-01,((15:1.135038e+00,(7:1.156085e+00,8:9.325589e-01):1.794291e-01):1.302309e-01,14:1.266461e+00):1.804547e-01):6.307944e-02):7.136515e-02,6:1.216650e+00):3.996665e-01):3.361857e-01):5.506842e-02):7.100688e-02,(45:9.041232e-01,(((((22:1.580154e-03,(21:3.030175e-04,23:1.360716e-03):1.384569e-03):4.083224e-02,((41:4.353704e-02,30:1.278555e-02):7.612065e-02,(44:2.334746e-03,43:1.273414e-03):1.166192e-01):2.819701e-02):1.726078e-01,36:3.338252e-01):2.550871e-01,3:6.445810e-01):3.105791e-02,42:5.296234e-01):1.979399e-01):4.088189e-02):1.480827e-01):9.663548e-02,1:3.604339e-01);
   tree gen.2412500 = [&U] ((((37:3.666118e-01,39:2.941002e-01):1.710232e-01,38:1.411859e-01):2.479349e-01,((33:1.121012e-01,20:9.013387e-02):3.864299e-01,(((34:1.534064e-01,(19:2.798441e-01,(32:6.055120e-03,24:4.589205e-03):1.350202e-01):5.579385e-03):1.633976e-02,(40:9.705608e-02,(26:4.330056e-03,27:1.183533e-02):8.505323e-02):2.641044e-02):5.032208e-02,(35:2.942466e-01,28:1.285302e-01):2.444071e-02):9.672664e-02):9.331645e-02):1.512220e-01,(31:6.069996e-01,((4:5.763664e-01,(((25:2.712669e-01,29:4.135216e-01):1.641704e-01,2:4.518034e-01):8.981964e-02,(46:1.461030e+00,(((10:1.130454e+00,((18:2.481193e+00,17:1.472213e+00):6.282545e-01,(16:2.111185e+00,13:1.759875e+00):1.540902e-01):2.999819e-01):2.877778e-01,(((12:1.388289e+00,(5:8.663621e-01,9:8.647395e-01):5.215091e-01):1.977216e-01,11:9.888101e-01):1.222432e-01,((15:1.133116e+00,(7:1.154127e+00,8:9.309792e-01):1.791251e-01):7.720069e-02,14:1.264315e+00):1.801490e-01):5.980076e-02):1.124910e-01,6:1.214589e+00):5.929418e-01):1.699960e-01):4.901536e-02):8.918765e-02,(45:9.025916e-01,(((((44:2.330791e-03,43:7.167457e-04):1.164216e-01,((41:2.469688e-02,30:2.325424e-02):7.599170e-02,((22:3.964853e-03,23:4.142613e-04):1.415719e-03,21:2.197590e-04):4.084525e-02):1.778661e-02):1.723154e-01,36:3.332598e-01):2.546550e-01,3:6.434891e-01):4.566210e-02,42:5.287262e-01):1.799361e-01):6.963074e-02):1.478318e-01):9.884794e-02,1:4.175350e-01);
   tree gen.2413000 = [&U] (((37:4.232309e-01,(38:1.654052e-01,39:3.636522e-01):1.109658e-01):1.564469e-01,((33:1.203583e-01,20:5.813963e-02):4.053288e-01,((((32:6.056132e-03,24:8.759100e-03):1.041853e-01,19:2.812171e-01):2.112053e-02,(34:1.297572e-01,(40:1.054531e-01,(26:3.154912e-03,27:1.019182e-02):8.547053e-02):3.748699e-02):5.154240e-04):3.520968e-02,(35:2.956903e-01,28:1.291608e-01):3.506410e-02):9.720122e-02):9.766422e-02):1.519640e-01,(31:6.099778e-01,(((4:5.791943e-01,(((25:2.577790e-01,29:2.817831e-01):2.504436e-01,2:4.540202e-01):4.499687e-02,(46:1.468198e+00,(((10:1.136000e+00,((18:2.493367e+00,17:1.479436e+00):6.313370e-01,(16:2.121543e+00,13:1.768509e+00):1.548463e-01):3.014537e-01):2.891898e-01,(((12:1.395100e+00,(5:8.706128e-01,9:8.689823e-01):5.256616e-01):1.986917e-01,11:9.936616e-01):1.128391e-01,((15:1.138675e+00,(7:1.151804e+00,8:9.355470e-01):1.800040e-01):7.757947e-02,14:1.286644e+00):1.725528e-01):6.009417e-02):7.941054e-02,6:1.220548e+00):5.958510e-01):1.708301e-01):8.294162e-02):1.231688e-01,((((((44:2.814042e-03,43:1.011920e-03):1.403542e-01,(41:1.009714e-02,30:5.240130e-02):4.840682e-02):1.230871e-02,(21:3.664137e-04,(22:3.984307e-03,23:1.686237e-03):2.666513e-03):4.260818e-02):1.256885e-01,36:3.348949e-01):3.103834e-01,3:6.466463e-01):1.281493e-01,42:5.313204e-01):1.312621e-01):1.968115e-02,45:9.070201e-01):1.023651e-01):9.714360e-02,1:4.195836e-01);
   tree gen.2413500 = [&U] ((((4:5.919166e-01,((2:3.518654e-01,(29:2.653977e-01,25:2.026344e-01):1.931681e-01):1.342368e-01,(6:1.110072e+00,((((13:1.790641e+00,16:2.109345e+00):3.445951e-02,(17:1.261627e+00,18:2.011836e+00):7.622909e-01):3.882630e-01,10:1.261050e+00):2.201300e-01,((11:1.042489e+00,(12:1.236975e+00,(9:7.831569e-01,5:8.562582e-01):6.369211e-01):1.147055e-01):1.433525e-01,((15:9.860171e-01,(7:1.020006e+00,8:8.858918e-01):2.014941e-01):7.600954e-02,14:1.243714e+00):1.876388e-01):7.842398e-02):7.662551e-02):7.154656e-01):3.938645e-02):1.108746e-01,((45:3.301688e-01,46:6.509038e-01):4.378038e-01,(((((44:4.391409e-03,43:9.174852e-04):1.192644e-01,(41:2.531193e-02,30:6.970461e-02):8.310289e-02):3.093719e-02,(23:1.038361e-03,(21:2.222857e-03,22:1.471686e-04):3.602287e-05):2.937702e-02):1.502341e-01,(36:5.800241e-02,42:6.719194e-02):2.782320e-01):2.057510e-01,3:5.943993e-01):1.750436e-01):1.089717e-01):1.429851e-01,31:6.487243e-01):6.640832e-02,(((20:7.351205e-02,33:9.021512e-02):3.930601e-01,(((35:2.102512e-01,28:1.296234e-01):4.199660e-02,34:1.507438e-01):4.091528e-02,((40:1.125050e-01,(27:1.394719e-02,26:1.237354e-03):7.278362e-02):2.378357e-02,(19:2.654083e-01,(32:1.284183e-02,24:2.099763e-03):1.110027e-01):3.329803e-02):5.960867e-02):1.144998e-01):5.929612e-02,(39:5.447960e-01,(38:3.152320e-01,37:3.603830e-01):6.537119e-02):1.592256e-01):1.412962e-01,1:3.483128e-01);
   tree gen.2414000 = [&U] ((((4:6.382686e-01,((2:3.794193e-01,(29:4.061967e-01,25:2.185024e-01):2.649078e-01):1.235418e-01,(6:1.197000e+00,((((13:1.930863e+00,16:2.274525e+00):1.160866e-01,(17:1.480985e+00,18:2.381260e+00):6.809749e-01):4.186672e-01,10:1.068935e+00):2.373680e-01,((11:1.124125e+00,(12:1.333840e+00,(9:8.444846e-01,5:8.968984e-01):6.867973e-01):1.352436e-01):1.545781e-01,((15:1.063230e+00,(7:1.099881e+00,8:9.923931e-01):2.172728e-01):8.196172e-02,14:1.236632e+00):2.023324e-01):8.456522e-02):8.262593e-02):7.714926e-01):6.462521e-02):6.058921e-02,((45:3.560238e-01,46:7.379108e-01):4.720875e-01,(((((44:4.602539e-03,43:1.153881e-03):1.331472e-01,((23:3.459438e-04,21:2.396925e-03):1.006340e-04,22:4.279428e-05):3.849187e-02):1.732319e-02,(41:2.729407e-02,30:7.516306e-02):8.639681e-02):2.186984e-01,(36:9.213271e-02,42:7.245363e-02):1.908128e-01):2.218630e-01,3:6.409457e-01):1.887510e-01):1.175051e-01):1.541820e-01,31:6.995248e-01):7.160865e-02,(((20:7.926865e-02,33:1.050173e-01):4.238400e-01,(((35:2.267156e-01,28:1.397740e-01):3.239602e-02,34:1.625483e-01):7.393788e-02,((40:1.213151e-01,(27:1.503937e-02,26:3.284261e-03):8.415531e-02):1.154073e-02,(19:2.861920e-01,(32:6.696213e-03,24:7.434336e-03):1.205159e-01):3.544293e-02):6.827923e-02):1.017447e-01):6.393950e-02,(38:3.266025e-01,(39:5.251051e-01,37:3.710905e-01):6.504206e-02):1.716260e-01):1.646570e-01,1:3.755886e-01);
   tree gen.2414500 = [&U] ((31:6.957974e-01,((4:5.869421e-01,((2:4.426464e-01,(29:3.088114e-01,25:2.937654e-01):3.367473e-01):7.948556e-02,(6:1.142410e+00,((10:1.196385e+00,((13:2.009298e+00,16:2.097961e+00):2.363309e-01,(17:1.511879e+00,18:2.133848e+00):7.604698e-01):2.881537e-01):2.700034e-01,(((15:1.209164e+00,(8:1.032079e+00,7:1.269017e+00):9.647356e-02):1.100623e-01,14:1.281575e+00):1.638830e-01,((12:1.403948e+00,(5:8.827925e-01,9:8.565884e-01):5.925243e-01):1.780284e-01,11:1.000111e+00):1.198123e-01):1.124332e-01):5.834841e-02):8.275570e-01):5.818580e-02):1.117690e-01,((((((44:2.777501e-03,43:6.037022e-05):1.313439e-01,(41:4.418073e-02,30:2.637648e-02):4.226967e-02):3.040696e-02,((23:1.255591e-03,22:3.155483e-03):4.347112e-04,21:1.892758e-04):4.434371e-02):1.261625e-01,36:2.783436e-01):3.179934e-01,3:5.696966e-01):1.985228e-01,(42:2.630035e-01,(45:1.590715e-01,46:9.615626e-01):6.448580e-02):5.214737e-01):1.015391e-01):1.662448e-01):9.175563e-02,(((20:8.200383e-02,33:9.496341e-02):4.184155e-01,((34:1.590510e-01,(28:1.614676e-01,35:2.483134e-01):4.131130e-02):4.267966e-02,((((32:2.188772e-02,24:6.907136e-03):1.741010e-01,19:2.530781e-01):2.591665e-02,(26:1.365044e-03,27:1.160621e-02):1.095911e-01):7.119632e-03,40:1.022130e-01):5.975182e-02):9.755990e-02):8.904211e-02,(38:2.310670e-01,(39:1.565545e-01,37:4.424690e-02):3.659689e-01):2.724595e-01):1.720961e-01,1:3.793463e-01);
   tree gen.2415000 = [&U] ((31:7.073365e-01,((4:5.966760e-01,((2:4.499872e-01,(29:4.260131e-01,25:2.986372e-01):2.000976e-01):8.080375e-02,(6:1.161355e+00,((10:1.216226e+00,((13:1.833794e+00,16:2.132754e+00):2.402502e-01,(17:1.536952e+00,18:2.169236e+00):7.730814e-01):2.210413e-01):2.744811e-01,(((15:1.229217e+00,(8:1.049195e+00,7:1.290062e+00):9.807347e-02):7.394905e-02,14:1.195822e+00):2.529729e-01,((12:1.338855e+00,(5:8.974326e-01,9:8.126428e-01):6.023507e-01):1.809808e-01,11:1.016697e+00):1.217993e-01):1.142978e-01):5.931605e-02):8.412811e-01):6.575380e-02):8.340797e-02,(((((41:3.722572e-02,30:3.275588e-02):3.193182e-02,(((23:2.289441e-03,22:1.073688e-03):2.604373e-03,21:1.643242e-04):5.912054e-02,(44:1.670476e-03,43:1.480155e-04):1.367590e-01):4.843286e-02):9.785936e-02,36:2.829596e-01):3.232670e-01,3:5.791444e-01):2.018151e-01,(42:2.673651e-01,(45:2.335848e-01,46:9.775091e-01):2.204427e-01):3.205488e-01):1.032231e-01):1.212280e-01):1.144738e-01,(((20:8.336377e-02,33:9.653828e-02):4.253545e-01,((34:1.437223e-01,(28:1.641454e-01,35:2.393239e-01):4.199640e-02):4.338745e-02,((((32:6.333734e-03,24:7.021683e-03):1.769883e-01,19:2.572752e-01):3.793151e-02,40:7.045670e-02):1.044655e-02,(26:1.414123e-03,27:1.179869e-02):1.094196e-01):7.118050e-02):5.225706e-02):9.051878e-02,(38:2.348990e-01,(39:1.051272e-01,37:4.498069e-02):3.618662e-01):2.769780e-01):1.749501e-01,1:3.958311e-01);
   tree gen.2415500 = [&U] (((((6:1.169445e+00,((((13:1.886415e+00,16:2.363433e+00):2.470056e-01,(17:1.446893e+00,18:2.326444e+00):6.632226e-01):2.420002e-01,10:1.290097e+00):2.319038e-01,((11:1.032892e+00,(12:1.303135e+00,(9:8.250445e-01,5:8.762518e-01):6.709872e-01):1.321303e-01):1.510198e-01,((15:1.038755e+00,(7:1.074562e+00,8:9.609784e-01):2.513345e-01):9.044888e-02,14:1.208165e+00):1.976747e-01):8.261854e-02):5.888509e-02):7.537328e-01,((2:4.008955e-01,(29:3.968460e-01,25:2.458699e-01):2.617053e-01):1.575035e-01,4:5.967867e-01):7.209716e-02):5.919445e-02,((45:2.903691e-01,46:7.213775e-01):4.078112e-01,(((((41:9.840772e-03,30:4.121612e-02):5.187101e-02,(44:1.698280e-03,43:2.137915e-03):1.490985e-01):1.975427e-02,(23:1.008033e-03,(22:2.674562e-04,21:2.882011e-04):3.541445e-03):5.638019e-02):1.591376e-01,(36:2.264348e-01,42:7.078575e-02):1.220208e-01):2.623068e-01,3:6.261912e-01):1.506956e-01):8.812801e-02):1.637561e-01,31:6.834218e-01):1.005235e-01,(((20:7.397086e-02,33:1.025998e-01):3.678115e-01,((35:2.319800e-01,28:1.260607e-01):6.961625e-02,(34:1.736160e-01,((40:1.185224e-01,(27:1.477072e-02,26:2.450993e-03):7.310237e-02):3.130778e-02,(19:2.796038e-01,(32:1.725547e-02,24:5.425217e-03):1.144772e-01):2.380337e-02):3.964918e-02):8.467205e-03):9.940256e-02):8.174636e-02,((39:5.130172e-01,37:3.625480e-01):8.221265e-02,38:3.190841e-01):1.666360e-01):1.885937e-01,1:3.645287e-01);
   tree gen.2416000 = [&U] (((39:5.180201e-01,(38:2.387893e-01,37:2.945720e-01):4.851886e-02):2.583330e-01,((33:1.501879e-01,20:6.337318e-02):4.021870e-01,((((26:4.187913e-03,27:1.434005e-02):9.078704e-02,40:1.169728e-01):1.985894e-02,(19:2.693525e-01,((32:8.256689e-03,24:1.125610e-02):1.628382e-01,34:1.378122e-01):1.261822e-02):2.226052e-02):6.114022e-02,(35:2.633422e-01,28:1.411112e-01):4.908785e-02):1.134347e-01):7.213685e-02):1.293699e-01,(31:7.508486e-01,((45:9.145862e-01,(4:5.840257e-01,(((25:2.683044e-01,29:3.694955e-01):1.831993e-01,2:4.714193e-01):8.058985e-02,(46:1.145851e+00,((((12:1.406738e+00,(5:8.529375e-01,9:8.188128e-01):6.356811e-01):1.444933e-01,11:1.001950e+00):1.770098e-01,(((7:1.161412e+00,8:1.094839e+00):2.015555e-01,15:1.148174e+00):3.263136e-02,14:1.315911e+00):1.733755e-01):1.190523e-01,(6:1.230730e+00,(10:1.205700e+00,((18:2.174276e+00,17:1.491777e+00):8.045255e-01,(16:2.139240e+00,13:1.783262e+00):3.471535e-01):2.026710e-01):2.044974e-01):6.541371e-02):6.463614e-01):1.947075e-01):6.780503e-02):8.955766e-02):1.177524e-02,(42:3.815371e-01,(3:6.520404e-01,((((44:5.424126e-03,43:1.798426e-04):1.407114e-01,(41:2.647468e-02,30:9.357030e-02):6.126192e-02):1.016475e-02,((23:8.078167e-05,22:1.081531e-03):2.141509e-03,21:2.143679e-04):3.598834e-02):1.027402e-01,36:2.754910e-01):3.586921e-01):1.621179e-02):2.443484e-01):1.306686e-01):9.853872e-02,1:4.183432e-01);
   tree gen.2416500 = [&U] (((38:2.296366e-01,(37:3.627464e-01,39:4.981647e-01):2.973560e-02):2.093018e-01,((33:9.940526e-02,20:6.094413e-02):3.867715e-01,((((26:1.246750e-03,27:1.379040e-02):8.730723e-02,40:1.390006e-01):1.909776e-02,((19:2.655037e-01,34:1.052307e-01):1.639649e-02,(32:5.564339e-03,24:1.082466e-02):1.622113e-01):2.140729e-02):5.879675e-02,(35:2.532485e-01,28:1.357025e-01):4.720634e-02):1.266491e-01):9.442305e-02):1.244112e-01,(31:7.220691e-01,((45:8.447355e-01,(4:5.616404e-01,(((25:2.580205e-01,29:3.553329e-01):2.863252e-01,2:4.533501e-01):7.794061e-02,(46:9.079404e-01,(((((12:1.352818e+00,(5:8.202450e-01,9:7.874283e-01):6.113158e-01):1.435659e-01,11:9.635463e-01):1.702252e-01,(((7:1.116896e+00,8:1.052875e+00):1.938301e-01,15:1.104165e+00):3.138062e-02,14:1.265473e+00):1.941948e-01):5.219926e-02,(10:1.159486e+00,((18:2.090937e+00,17:1.434598e+00):7.736886e-01,(16:2.057245e+00,13:1.714910e+00):1.930919e-01):2.991392e-01):2.943451e-01):8.636396e-02,6:1.183556e+00):5.413566e-01):1.872445e-01):7.736608e-02):8.228312e-02):2.620624e-02,((((41:2.545992e-02,30:6.013159e-02):6.552697e-02,((44:5.216223e-03,43:1.523073e-04):1.353181e-01,((23:8.062818e-05,21:1.577480e-04):9.736040e-04,22:3.508005e-04):6.897909e-02):5.521535e-03):7.409095e-02,36:2.649316e-01):3.449436e-01,(3:6.270482e-01,42:6.287964e-01):4.014601e-02):2.575989e-01):1.256602e-01):1.015897e-01,1:4.023084e-01);
   tree gen.2417000 = [&U] ((((39:4.121778e-01,38:1.093970e-01):1.028743e-01,37:3.577363e-01):2.563439e-01,((33:9.927798e-02,20:6.128823e-02):3.862762e-01,(((19:2.651638e-01,34:1.050960e-01):2.077315e-02,((32:2.013400e-03,24:9.035432e-03):1.620036e-01,((26:1.948787e-03,27:9.511837e-03):8.652420e-02,40:1.388226e-01):1.586560e-02):1.082022e-02):4.969961e-02,(35:2.529242e-01,28:1.355287e-01):6.733140e-02):8.267851e-02):8.245497e-02):1.242519e-01,(31:7.211446e-01,((45:8.436539e-01,(4:5.567617e-01,(((25:2.576901e-01,29:3.666515e-01):2.381148e-01,2:4.527696e-01):6.200855e-02,(46:9.067779e-01,(((((12:1.351086e+00,(5:9.269734e-01,9:7.864200e-01):6.105331e-01):1.540485e-01,11:9.623125e-01):1.700072e-01,(((7:1.115466e+00,8:1.051527e+00):1.935819e-01,15:1.102751e+00):6.840715e-02,14:1.201480e+00):1.362835e-01):6.768280e-02,(10:1.158002e+00,((18:2.088260e+00,17:1.432762e+00):7.726979e-01,(16:2.054611e+00,13:1.712715e+00):1.928447e-01):2.987562e-01):2.527648e-01):1.088646e-01,6:1.182041e+00):5.406634e-01):1.870047e-01):7.726702e-02):6.955573e-02):1.174956e-02,(3:6.262453e-01,((((23:1.616130e-04,(22:6.416849e-04,21:3.089092e-04):1.901928e-03):3.716641e-02,((44:5.195578e-03,43:1.521122e-04):1.306037e-01,(41:3.806812e-02,30:6.005459e-02):3.833008e-02):2.701517e-02):1.053144e-01,36:2.645924e-01):3.463521e-01,42:6.279913e-01):3.923180e-03):2.572690e-01):1.254993e-01):1.014596e-01,1:4.017933e-01);
   tree gen.2417500 = [&U] ((((39:4.225875e-01,38:1.121599e-01):1.054724e-01,37:3.667711e-01):2.628179e-01,((33:1.203766e-01,20:6.283608e-02):3.945238e-01,(((19:2.718606e-01,((32:8.102873e-03,24:5.483021e-03):1.191639e-01,34:1.332647e-01):2.544444e-03):1.464934e-02,((26:1.038683e-03,27:6.885314e-03):9.592467e-02,40:1.211091e-01):5.341437e-02):5.098073e-02,(35:2.593119e-01,28:1.389515e-01):3.823195e-02):8.301478e-02):9.522056e-02):1.273899e-01,(31:7.393573e-01,(((4:5.708229e-01,(((25:2.214035e-01,29:3.546246e-01):2.313217e-01,2:4.642045e-01):7.818523e-02,(46:1.086918e+00,(((((12:1.385208e+00,(5:9.503844e-01,9:8.062813e-01):6.636544e-01):1.815183e-01,11:9.866161e-01):1.743008e-01,(((7:1.143638e+00,8:1.078083e+00):1.984708e-01,15:1.130601e+00):7.013479e-02,14:1.231824e+00):1.379253e-01):5.895700e-02,(10:1.187247e+00,((18:2.141000e+00,17:1.468946e+00):5.994829e-01,(16:2.106500e+00,13:1.755970e+00):2.305595e-01):3.063014e-01):3.071836e-01):1.116141e-01,6:1.211894e+00):5.543181e-01):3.459098e-01):7.058920e-02):1.273271e-01,(((((44:5.310819e-03,43:3.726143e-04):1.297206e-01,(((22:3.019939e-04,23:6.296558e-04):9.545794e-04,21:1.896787e-03):5.050042e-02,(41:2.364353e-02,30:6.360377e-02):3.929812e-02):4.126187e-02):1.029062e-01,36:2.712747e-01):3.513595e-01,3:6.420613e-01):4.201594e-03,42:6.438515e-01):2.637665e-01):4.332547e-02,45:8.649607e-01):6.606558e-02):1.039796e-01,1:4.119407e-01);
   tree gen.2418000 = [&U] ((((39:4.199107e-01,38:2.231032e-01):6.415174e-02,37:4.419579e-01):1.520923e-01,((33:1.021708e-01,20:6.567945e-02):3.920248e-01,((((19:2.701386e-01,34:1.324206e-01):8.682029e-03,(32:6.192229e-03,24:9.259013e-03):1.184091e-01):1.826677e-02,((26:1.032103e-03,27:5.900209e-03):8.661305e-02,40:1.203420e-01):1.450488e-02):6.065271e-02,(35:2.576694e-01,28:1.380714e-01):3.798978e-02):9.191150e-02):9.461741e-02):1.265830e-01,(31:7.346741e-01,(((4:5.672072e-01,(((25:3.032447e-01,29:2.388879e-01):2.743756e-01,2:4.612641e-01):6.911022e-02,(46:1.080033e+00,(((((12:1.376434e+00,(5:9.443645e-01,9:8.011742e-01):6.594507e-01):1.542349e-01,11:9.803666e-01):1.621865e-01,(((7:1.136393e+00,8:1.121288e+00):1.972137e-01,15:1.020536e+00):1.366430e-01,14:1.224021e+00):1.370516e-01):5.858356e-02,(10:1.176746e+00,((18:2.503571e+00,17:1.459642e+00):5.956856e-01,(16:2.093157e+00,13:2.044810e+00):3.178271e-01):3.043612e-01):2.991073e-01):1.009465e-01,6:1.204218e+00):5.508069e-01):3.437188e-01):5.438614e-02):1.176641e-01,(((((44:4.917629e-03,43:7.002495e-04):1.536604e-01,(41:4.602084e-02,30:6.310567e-02):2.131819e-02):9.760819e-03,(21:1.507019e-03,(22:2.802268e-03,23:1.766305e-03):1.622754e-03):5.568849e-02):1.153128e-01,36:2.695564e-01):3.491340e-01,(42:6.397732e-01,3:6.379944e-01):3.292939e-03):2.635302e-01):2.455181e-03,45:8.594819e-01):1.650975e-01):1.033209e-01,1:4.093314e-01);
   tree gen.2418500 = [&U] ((((39:4.066199e-01,38:2.160416e-01):2.478646e-02,37:4.279693e-01):1.698866e-01,((33:9.893697e-02,20:6.360060e-02):3.796166e-01,(((19:2.615883e-01,(34:1.225652e-01,(32:5.996236e-03,24:1.383050e-02):1.200804e-01):3.088734e-02):1.652610e-02,((26:9.994358e-04,27:8.076439e-03):7.170653e-02,40:1.165330e-01):3.479973e-02):4.315662e-02,(35:2.495137e-01,28:1.475192e-01):5.436522e-02):9.122323e-02):9.021264e-02):1.225765e-01,(31:7.114205e-01,(((3:6.368611e-01,(42:4.603384e-01,((((44:3.680786e-03,43:9.089137e-04):1.350285e-01,((23:2.146707e-04,21:2.272152e-03):2.619074e-03,22:1.054272e-04):5.770754e-02):7.769762e-03,(41:3.568635e-02,30:6.110828e-02):3.928856e-02):8.692197e-02,36:2.610246e-01):3.284858e-01):2.440001e-03):2.605157e-01,(4:5.508998e-01,(((25:2.936465e-01,29:2.313267e-01):2.656912e-01,2:4.466644e-01):8.409176e-02,(46:1.045848e+00,(((((12:1.332868e+00,(5:9.144739e-01,9:9.072952e-01):6.423495e-01):1.493532e-01,11:9.493366e-01):1.570531e-01,(((7:1.100425e+00,8:1.085797e+00):1.909716e-01,15:1.088693e+00):1.254123e-01,14:1.185279e+00):1.332549e-01):1.093533e-01,(10:1.139500e+00,(16:2.026906e+00,(13:1.980089e+00,(18:2.424330e+00,17:1.413442e+00):5.768313e-01):1.095615e-01):2.201119e-01):2.896401e-01):9.775143e-02,6:1.166102e+00):4.678839e-01):3.328395e-01):5.266474e-02):4.566485e-02):1.651961e-02,45:8.130546e-01):1.598719e-01):1.000507e-01,1:3.963754e-01);
   tree gen.2419000 = [&U] (((((45:8.831184e-01,46:1.141222e+00):2.411422e-01,((((44:3.048563e-03,43:3.076162e-04):1.384073e-01,((41:2.261041e-02,30:5.219852e-02):6.554888e-02,(22:5.755597e-04,(21:6.756398e-04,23:4.991230e-03):6.034560e-03):3.938067e-02):5.140252e-03):1.244027e-01,(36:1.872242e-01,42:1.100173e-01):1.592913e-01):3.099847e-01,3:5.934303e-01):2.371365e-01):2.430931e-02,(4:6.065848e-01,((2:3.844591e-01,(29:4.037464e-01,25:2.217672e-01):1.943613e-01):1.275942e-01,(((((13:1.758848e+00,16:1.914259e+00):2.528162e-01,(17:1.488952e+00,18:2.463325e+00):7.237500e-01):3.334808e-01,10:1.150065e+00):2.798856e-01,((11:1.033766e+00,(12:1.380349e+00,(9:9.250675e-01,5:8.477047e-01):6.357860e-01):2.517456e-01):1.673132e-01,((15:1.057684e+00,14:1.279249e+00):8.906470e-02,(7:1.279236e+00,8:1.059352e+00):2.103857e-01):1.737744e-01):1.280880e-01):4.305422e-02,6:1.251730e+00):7.980802e-01):8.682339e-02):1.156196e-01):1.575587e-01,31:6.929372e-01):6.428442e-02,(((20:8.394079e-02,33:1.086365e-01):4.015416e-01,(((40:1.133278e-01,(27:1.181363e-02,26:6.269083e-03):6.909709e-02):5.730010e-02,(19:2.470715e-01,(32:1.313637e-02,24:8.354581e-03):1.387173e-01):2.800583e-02):7.174581e-02,((35:2.364108e-01,28:1.699033e-01):6.357538e-02,34:1.811736e-01):2.223775e-02):1.187106e-01):6.631073e-02,((38:1.625584e-01,39:2.925851e-01):1.262231e-01,37:5.207015e-01):1.841526e-01):1.316615e-01,1:4.000152e-01);
   tree gen.2419500 = [&U] (((((45:7.804533e-01,46:1.132860e+00):6.684070e-02,((((44:3.026225e-03,43:3.053621e-04):1.373931e-01,((41:2.244473e-02,30:5.893842e-02):4.132658e-02,(22:1.075301e-03,(23:6.859973e-04,21:1.464347e-03):8.509479e-03):6.201287e-02):2.785660e-02):1.234912e-01,(36:1.858524e-01,42:2.413552e-01):1.581241e-01):3.077133e-01,3:5.890820e-01):2.512004e-01):4.187946e-02,(4:6.021401e-01,((2:3.816420e-01,(29:4.007880e-01,25:2.799082e-01):2.621653e-01):1.071719e-01,(((((13:1.745960e+00,16:2.341243e+00):2.509637e-01,(17:1.478042e+00,18:2.429339e+00):8.156783e-01):3.822330e-01,10:1.141638e+00):2.316741e-01,((11:1.026192e+00,(12:1.370235e+00,(9:9.182891e-01,5:8.414932e-01):6.311273e-01):2.177887e-01):1.622509e-01,((15:1.049934e+00,(7:1.269863e+00,8:1.051589e+00):1.052267e-01):8.807091e-02,14:1.269876e+00):1.571163e-01):1.271495e-01):8.938173e-02,6:1.242558e+00):7.922323e-01):8.261506e-02):1.147724e-01):1.219275e-01,31:6.878597e-01):9.851534e-02,(((20:8.332572e-02,33:1.015435e-01):3.985994e-01,(((40:1.124974e-01,(27:1.172707e-02,26:6.223147e-03):1.094741e-01):1.491774e-02,(19:2.540958e-01,(32:6.273295e-03,24:1.070047e-03):1.428454e-01):3.181779e-02):7.250329e-02,((35:2.346785e-01,28:1.112915e-01):6.888101e-02,34:1.798461e-01):2.111855e-02):1.085079e-01):7.867542e-02,((38:1.997557e-01,39:3.737264e-01):1.252982e-01,37:5.168861e-01):1.828032e-01):1.306968e-01,1:3.970841e-01);
   tree gen.2420000 = [&U] (((((2:3.517331e-01,(25:1.965393e-01,29:3.232367e-01):3.325316e-01):1.805570e-01,4:5.923021e-01):8.801849e-02,((((((11:1.097494e+00,((9:9.092797e-01,5:1.056773e+00):6.207538e-01,12:1.352499e+00):2.290468e-01):1.448952e-01,((15:1.007561e+00,(7:1.214414e+00,8:1.055525e+00):1.567592e-01):1.226310e-01,14:1.223917e+00):1.870897e-01):1.132322e-01,(((17:1.586574e+00,18:2.506575e+00):7.038524e-01,(13:2.148817e+00,16:1.954699e+00):1.750384e-01):3.081606e-01,10:1.328163e+00):2.493150e-01):8.609430e-02,6:1.299282e+00):6.850114e-01,(46:1.129848e+00,45:4.508347e-01):3.268795e-01):1.087300e-01,(((((21:1.034667e-03,(22:3.594820e-03,23:4.349173e-04):1.521306e-04):4.106522e-02,((30:4.511774e-02,41:2.000093e-02):6.176462e-03,(44:1.359408e-03,43:6.157033e-04):1.300821e-01):4.105142e-02):1.382380e-01,36:2.889623e-01):3.025520e-01,3:6.687520e-01):5.381773e-02,42:3.816911e-01):1.677610e-01):9.113467e-02):1.672742e-01,31:6.644414e-01):1.071179e-01,(((((19:2.652760e-01,(32:8.277726e-03,24:1.229097e-02):1.244913e-01):6.370781e-02,(40:1.112001e-01,(26:3.321894e-03,27:8.411814e-03):8.955469e-02):3.064439e-02):4.801094e-02,(34:1.563218e-01,(35:2.257935e-01,28:1.611214e-01):8.060036e-02):6.311568e-02):8.573857e-02,(33:1.229036e-01,20:6.508504e-02):4.439819e-01):1.209416e-01,((37:3.326584e-01,39:3.475757e-01):1.627502e-01,38:2.227930e-01):3.057004e-01):1.216614e-01,1:3.727038e-01);
   tree gen.2420500 = [&U] (((((45:8.234956e-01,46:1.135183e+00):5.739709e-02,(((((22:1.468929e-03,(21:6.167763e-03,23:2.350286e-03):4.257617e-03):3.781151e-02,(41:1.699761e-02,30:3.950086e-02):7.612458e-02):2.820590e-02,(44:2.681143e-03,43:1.245740e-04):1.440105e-01):1.502431e-01,(36:2.475516e-01,42:1.120595e-01):4.555745e-02):2.975393e-01,3:6.359708e-01):2.193532e-01):7.578092e-02,(4:6.033752e-01,((2:3.824248e-01,(29:4.880016e-01,25:2.218379e-01):2.160989e-01):1.436679e-01,(((((13:1.749541e+00,16:2.346045e+00):2.514785e-01,(17:1.481074e+00,18:2.410557e+00):6.881548e-01):3.830170e-01,10:1.225881e+00):2.321493e-01,((11:1.028297e+00,(12:1.373046e+00,(9:9.201728e-01,5:8.432193e-01):6.744650e-01):1.259384e-01):2.076887e-01,((15:1.052087e+00,(7:1.272468e+00,8:1.053746e+00):1.253297e-01):8.547717e-02,14:1.272481e+00):2.118299e-01):6.455522e-02):8.428569e-02,6:1.245107e+00):8.830762e-01):5.942892e-02):1.581405e-01):1.237921e-01,31:7.428906e-01):8.970620e-02,(((20:8.151642e-02,33:1.638137e-01):3.733422e-01,(((40:1.127281e-01,(27:1.091058e-02,26:1.721968e-03):1.014647e-01):2.274855e-02,(19:2.546170e-01,(32:7.743191e-03,24:1.835907e-03):1.130164e-01):1.973602e-02):6.410078e-02,(34:1.802150e-01,(35:2.338694e-01,28:1.538966e-01):5.503572e-02):4.357376e-02):1.205705e-01):6.939958e-02,((38:2.001654e-01,39:4.089428e-01):8.107777e-02,37:4.522504e-01):2.195105e-01):1.309649e-01,1:3.978987e-01);
   tree gen.2421000 = [&U] ((31:6.230936e-01,((((2:3.796122e-01,(29:3.203098e-01,25:3.026832e-01):2.556315e-01):1.539624e-01,((10:1.085910e+00,((13:1.683974e+00,16:2.008634e+00):2.742356e-01,(17:1.301223e+00,18:2.420061e+00):6.870969e-01):2.716683e-01):2.584669e-01,(6:1.166487e+00,((14:1.211929e+00,((8:9.601375e-01,7:1.079026e+00):1.153527e-01,15:1.044468e+00):5.154834e-02):2.233737e-01,((12:1.477055e+00,(5:1.071158e+00,9:7.686863e-01):6.288798e-01):1.907736e-01,11:9.549056e-01):2.086097e-01):1.310832e-01):5.563104e-02):8.071482e-01):4.338541e-02,4:5.467559e-01):6.950991e-02,((((((30:4.706159e-02,41:1.881544e-02):2.073216e-02,(44:3.650546e-03,43:1.296454e-03):8.940621e-02):5.051997e-02,((21:1.075235e-03,22:1.076126e-04):9.556122e-04,23:7.802431e-04):1.768126e-02):1.731306e-01,36:2.448738e-01):2.266772e-01,3:5.876443e-01):1.672973e-01,((45:2.061369e-01,42:9.733448e-03):3.595830e-02,46:6.528898e-01):5.925362e-01):9.813129e-02):1.570431e-01):1.166002e-01,(((20:7.034214e-02,33:1.316857e-01):3.774574e-01,((28:1.360162e-01,35:2.624963e-01):4.980566e-02,((((32:3.574940e-03,24:1.928403e-03):1.139733e-01,19:2.485069e-01):3.287185e-02,((26:2.549400e-03,27:8.100640e-03):7.255303e-02,40:1.197374e-01):2.711101e-02):4.836475e-02,34:1.700542e-01):2.900093e-02):1.016914e-01):9.154225e-02,(38:2.663645e-01,(39:3.339968e-01,37:2.521123e-01):6.648340e-02):2.535137e-01):1.452251e-01,1:3.574172e-01);
   tree gen.2421500 = [&U] ((31:6.269904e-01,((((2:3.819863e-01,(29:3.223130e-01,25:1.957442e-01):2.002154e-01):1.557715e-01,(((10:1.092701e+00,((13:1.672840e+00,16:1.991742e+00):2.759507e-01,(17:1.309361e+00,18:2.435196e+00):6.913939e-01):2.937620e-01):2.686984e-01,((14:1.219508e+00,((8:9.661421e-01,7:1.085774e+00):2.063066e-01,15:1.058962e+00):1.279809e-01):1.600536e-01,((12:1.486292e+00,(5:1.077857e+00,9:7.734936e-01):7.240519e-01):1.993450e-01,11:9.347386e-01):1.665233e-01):1.256878e-01):9.339138e-02,6:1.173782e+00):8.632537e-01):4.966578e-02,4:5.501752e-01):6.994462e-02,((((((30:4.042259e-02,41:4.254416e-02):2.669437e-02,(44:2.231971e-03,43:5.660099e-04):1.393731e-01):3.745544e-02,(21:1.941319e-03,(22:8.352459e-05,23:4.199707e-04):1.711905e-03):1.811833e-02):1.742133e-01,36:2.669006e-01):2.539129e-01,3:6.191036e-01):1.362404e-01,(42:1.291958e-01,(45:1.903314e-01,46:6.925345e-01):9.297365e-02):5.068662e-01):1.269327e-01):1.833077e-01):1.259922e-01,(((20:7.078205e-02,33:1.325093e-01):3.798180e-01,((((32:1.553555e-02,24:1.560164e-03):1.146861e-01,19:2.381553e-01):2.763469e-02,((26:1.726561e-03,27:8.991110e-03):7.300677e-02,40:1.251438e-01):2.165316e-02):4.866722e-02,(34:1.711177e-01,(28:1.368668e-01,35:2.604765e-01):6.290139e-02):3.035772e-02):1.141632e-01):6.980005e-02,(38:2.680303e-01,(39:2.909359e-01,37:3.225439e-01):1.569526e-01):2.550991e-01):1.461333e-01,1:3.721649e-01);
   tree gen.2422000 = [&U] ((31:6.443621e-01,((((2:3.925698e-01,(29:3.312431e-01,25:2.251321e-01):2.215451e-01):1.483743e-01,(6:1.206304e+00,(((14:1.253297e+00,((8:9.929106e-01,7:1.115857e+00):2.120226e-01,15:1.088302e+00):1.315268e-01):1.644881e-01,((12:1.527472e+00,(5:1.011545e+00,9:7.949245e-01):7.441129e-01):1.861529e-01,11:9.606370e-01):1.688027e-01):7.504638e-02,(10:1.122976e+00,((13:1.719188e+00,16:2.066472e+00):2.980622e-01,(17:1.345639e+00,18:2.502667e+00):7.105501e-01):3.019012e-01):2.761432e-01):6.623727e-02):9.082534e-01):5.009747e-02,4:5.654187e-01):1.072552e-01,((((((30:4.154256e-02,41:3.767312e-02):4.319447e-02,(44:4.546434e-03,43:1.087999e-03):1.128794e-01):4.463972e-02,(21:2.053453e-03,(22:7.393326e-05,23:1.678208e-03):3.333601e-04):1.537403e-02):1.790402e-01,36:2.970570e-01):2.609480e-01,3:6.362568e-01):1.400151e-01,(42:1.255634e-01,(45:1.039082e-02,46:6.907158e-01):2.386504e-01):5.209097e-01):1.304496e-01):1.883866e-01):8.361647e-02,(((20:9.028372e-02,33:1.361807e-01):3.928014e-01,((((32:4.395070e-03,24:1.217775e-03):1.178637e-01,19:2.405100e-01):2.345907e-02,((26:1.774398e-03,27:9.240223e-03):7.502954e-02,40:1.286111e-01):2.985387e-02):5.975255e-02,(34:1.758588e-01,(28:1.392058e-01,35:2.676934e-01):6.464417e-02):1.212924e-02):1.145666e-01):1.021345e-01,(38:2.754565e-01,(39:3.445732e-01,37:3.314805e-01):1.613012e-01):2.621671e-01):1.501822e-01,1:3.824763e-01);
   tree gen.2422500 = [&U] (((((2:3.642372e-01,(25:2.881976e-01,29:4.951899e-01):2.521940e-01):2.059123e-01,4:5.987950e-01):8.850361e-02,((((((11:1.022187e+00,((9:8.240543e-01,5:9.953057e-01):5.318664e-01,12:1.367325e+00):2.219201e-01):1.082378e-01,((15:1.204242e+00,(7:1.162782e+00,8:9.893190e-01):2.000476e-01):9.883817e-02,14:1.342639e+00):2.344770e-01):9.606801e-02,(((17:1.691846e+00,18:2.443388e+00):6.706273e-01,(13:2.172373e+00,16:2.195618e+00):2.686695e-01):4.072237e-01,10:1.332960e+00):2.397653e-01):7.762297e-02,6:1.217830e+00):6.477213e-01,(46:5.311671e-01,45:1.348036e-01):6.044070e-01):1.602844e-01,((((((30:5.485610e-02,41:3.634313e-02):7.009307e-02,(44:3.587468e-03,43:3.473705e-03):1.426105e-01):3.824244e-02,(21:1.766974e-04,(23:1.175958e-03,22:1.073311e-03):1.425946e-04):2.889054e-02):2.215212e-01,36:2.184986e-01):2.031637e-01,3:6.368294e-01):1.304227e-01,42:5.758416e-01):8.858017e-02):1.122949e-01):1.824852e-01,31:6.717251e-01):7.863806e-02,(((((19:2.214599e-01,(32:5.825175e-03,24:2.551318e-03):1.361758e-01):3.140833e-02,(40:1.282602e-01,(26:7.821287e-03,27:9.628695e-03):9.053640e-02):8.207890e-03):5.797845e-02,(34:1.455015e-01,(35:2.231623e-01,28:1.336902e-01):2.936364e-02):8.138875e-02):9.625600e-02,(33:1.235781e-01,20:5.137426e-02):4.488489e-01):1.100959e-01,(37:5.872417e-01,(38:2.258271e-01,39:5.167552e-01):2.799647e-02):2.392020e-01):1.507731e-01,1:4.248876e-01);
   tree gen.2423000 = [&U] (((((2:3.812191e-01,(25:2.843180e-01,29:4.850902e-01):2.470503e-01):2.194851e-01,4:5.865821e-01):8.669851e-02,((((((11:1.001339e+00,((9:8.695050e-01,5:9.750057e-01):5.345846e-01,12:1.339437e+00):2.173939e-01):1.060302e-01,((15:1.179681e+00,(7:1.139067e+00,8:9.691411e-01):1.900716e-01):1.147138e-01,14:1.315254e+00):2.691347e-01):7.495080e-02,6:1.192992e+00):5.326759e-02,(((17:1.699147e+00,18:2.462137e+00):6.569494e-01,(13:2.128066e+00,16:2.150836e+00):1.452803e-01):3.989180e-01,10:1.190812e+00):2.726759e-01):8.257036e-01,(46:6.850355e-01,45:2.578188e-01):5.466355e-01):3.627878e-02,((((((30:5.373727e-02,41:4.215996e-02):6.866347e-02,(44:1.059704e-03,43:3.402856e-03):1.397019e-01):3.746246e-02,((22:1.045399e-03,21:1.730935e-04):4.619944e-04,23:2.010758e-03):1.562204e-02):1.407810e-01,36:2.441978e-01):2.461969e-01,3:6.238408e-01):1.637792e-01,42:5.348414e-01):9.145867e-02):7.099109e-02):1.787632e-01,31:6.580248e-01):7.703417e-02,(((((19:2.128003e-01,(32:5.706366e-03,24:5.533199e-03):1.333984e-01):3.076774e-02,(40:1.256443e-01,(26:5.159537e-03,27:8.667740e-03):8.868985e-02):3.200865e-02):4.977447e-02,(34:1.425338e-01,(35:2.186107e-01,28:1.420435e-01):6.349792e-02):7.972876e-02):1.174943e-01,(33:1.210576e-01,20:5.032645e-02):3.460306e-01):1.067336e-01,(37:3.443315e-01,(38:2.212212e-01,39:4.947154e-01):4.510506e-02):2.290420e-01):1.476980e-01,1:4.253573e-01);
   tree gen.2423500 = [&U] ((31:6.313817e-01,((((2:3.846616e-01,(29:4.349229e-01,25:2.205969e-01):2.504942e-01):1.386920e-01,(6:1.146137e+00,((10:1.150047e+00,((13:1.825292e+00,16:2.024844e+00):2.839808e-01,(17:1.318531e+00,18:2.452251e+00):7.766580e-01):2.321973e-01):2.188142e-01,((14:1.228050e+00,((8:9.729087e-01,7:1.130210e+00):2.209007e-01,15:1.066379e+00):7.979123e-02):2.177155e-01,((12:1.402203e+00,(5:8.660827e-01,9:7.405778e-01):7.010242e-01):2.048837e-01,11:9.960509e-01):1.508552e-01):8.909933e-02):6.480543e-02):8.410300e-01):4.996010e-02,4:5.540285e-01):1.194959e-01,((((((30:5.908960e-02,41:2.081723e-02):3.178409e-02,((23:1.572036e-04,21:1.077802e-03):1.367146e-03,22:2.680133e-04):5.185442e-02):5.151395e-02,(44:1.171329e-03,43:3.745764e-03):1.106055e-01):1.122238e-01,36:3.208452e-01):3.269042e-01,3:6.234396e-01):1.385968e-01,(42:1.402787e-01,(45:2.980129e-01,46:5.141871e-01):1.723302e-01):4.799058e-01):1.278217e-01):1.149286e-01):1.663023e-01,(((20:9.810658e-02,33:1.313890e-01):4.476237e-01,((34:1.640320e-01,(28:1.576507e-01,35:2.720579e-01):4.101668e-02):1.224861e-02,(((32:5.358030e-03,24:4.533436e-03):1.155799e-01,19:2.629743e-01):2.297178e-02,((26:2.042859e-03,27:1.379617e-02):9.477075e-02,40:1.180686e-01):3.733082e-02):9.384644e-02):1.132917e-01):1.119179e-01,(38:2.775079e-01,(39:1.248640e-01,37:7.725209e-02):4.533484e-01):1.965412e-01):9.678244e-02,1:3.961497e-01);
   tree gen.2424000 = [&U] (((((45:3.755154e-01,46:9.028192e-01):4.320432e-01,(((((23:3.487818e-04,21:6.707561e-04):8.284144e-04,22:8.879936e-04):2.160743e-02,((41:2.809952e-02,30:6.321866e-02):7.181819e-02,(44:6.756670e-03,43:1.089286e-03):1.254668e-01):2.766270e-02):1.538951e-01,(36:1.483314e-01,42:4.478663e-02):1.767055e-01):2.842305e-01,3:5.768072e-01):2.136111e-01):6.030988e-02,(((2:3.931359e-01,(29:3.758789e-01,25:2.107676e-01):2.602519e-01):1.138269e-01,4:5.799920e-01):5.534395e-02,(6:1.073841e+00,(((11:1.014316e+00,(12:1.341299e+00,(9:8.443330e-01,5:8.937835e-01):5.991501e-01):1.735343e-01):1.224467e-01,((15:1.050420e+00,(7:1.167592e+00,8:9.193814e-01):9.607898e-02):1.169780e-01,14:1.167604e+00):1.344306e-01):1.497265e-01,(((13:1.746554e+00,16:2.093748e+00):1.731013e-01,(17:1.495616e+00,18:2.211881e+00):5.368599e-01):2.769366e-01,10:1.199161e+00):2.132777e-01):7.291291e-02):7.556282e-01):6.519758e-02):1.142637e-01,31:6.174730e-01):9.657793e-02,(((20:4.637339e-02,33:1.869919e-01):4.136584e-01,(((40:7.796695e-02,(27:8.049055e-03,26:5.161858e-04):9.339509e-02):4.056624e-02,(19:2.336317e-01,(32:9.479984e-03,24:2.678487e-03):1.184070e-01):3.927576e-02):4.930342e-02,(34:1.640804e-01,(35:2.632803e-01,28:1.268684e-01):5.373631e-02):4.096326e-02):6.364580e-02):1.054591e-01,((38:1.659642e-01,37:4.154959e-01):6.000796e-02,39:4.333656e-01):1.631870e-01):1.254085e-01,1:3.651042e-01);
   tree gen.2424500 = [&U] (((((45:4.215503e-01,46:9.499728e-01):4.015454e-01,(((((41:3.072348e-02,30:6.652052e-02):2.401433e-02,(44:6.535581e-03,43:1.146178e-03):1.251374e-01):3.106146e-02,(21:1.063281e-03,(23:9.288491e-04,22:5.594684e-04):8.818913e-04):3.300619e-02):1.430981e-01,(36:9.782896e-02,42:7.705781e-02):1.953700e-01):2.990757e-01,3:6.069335e-01):2.156297e-01):6.345982e-02,(((2:4.200899e-01,(29:3.955108e-01,25:1.765103e-01):3.007580e-01):1.197720e-01,4:6.102846e-01):5.823453e-02,(6:1.129927e+00,(((11:1.067293e+00,(12:1.411354e+00,(9:8.884320e-01,5:9.404652e-01):6.304433e-01):1.751221e-01):1.416257e-01,((15:1.105282e+00,(7:1.071963e+00,8:9.674000e-01):2.077765e-01):9.683462e-02,14:1.228587e+00):1.675534e-01):1.068191e-01,(((13:1.837775e+00,16:1.981380e+00):3.160595e-01,(17:1.573731e+00,18:2.327406e+00):7.323230e-01):2.914008e-01,10:1.261792e+00):1.715546e-01):7.693273e-02):7.950942e-01):6.396603e-02):1.202317e-01,31:6.497232e-01):1.200687e-01,(((20:4.879543e-02,33:1.967584e-01):4.352635e-01,(((40:7.941997e-02,(27:1.302940e-02,26:1.836005e-03):9.827305e-02):1.733576e-02,(19:2.458341e-01,(32:9.975117e-03,24:2.197826e-03):1.245914e-01):1.993315e-02):6.464267e-02,(34:1.726502e-01,(35:2.356950e-01,28:1.173524e-01):5.749931e-02):3.953754e-02):9.813971e-02):1.109671e-01,((38:1.746323e-01,37:4.028297e-01):8.710521e-02,39:4.560000e-01):2.538877e-01):1.319585e-01,1:3.841734e-01);
   tree gen.2425000 = [&U] (((((45:4.114649e-01,46:6.921590e-01):4.830908e-01,(((((41:1.118553e-02,30:6.651145e-02):1.798961e-02,(44:2.305917e-03,43:2.574778e-03):1.221436e-01):3.186601e-02,(21:1.853349e-03,(23:1.698033e-04,22:2.516436e-04):1.178782e-03):3.370512e-02):1.396745e-01,(36:1.641464e-01,42:4.036556e-02):2.651973e-01):2.162136e-01,3:6.144636e-01):2.480370e-01):6.194158e-02,(((2:4.100395e-01,(29:3.860484e-01,25:1.722874e-01):1.694020e-01):1.169066e-01,4:5.956839e-01):5.684130e-02,(((((13:1.793808e+00,16:1.933977e+00):3.472455e-01,(17:1.536081e+00,18:1.959951e+00):7.148026e-01):2.055141e-01,10:1.231604e+00):1.681441e-01,6:1.102894e+00):7.323053e-02,((11:1.041759e+00,(12:1.377588e+00,(9:8.671767e-01,5:9.179651e-01):6.153603e-01):1.709324e-01):1.606800e-01,((15:1.078839e+00,(7:1.086859e+00,8:9.442555e-01):2.028056e-01):1.428176e-01,14:1.199194e+00):1.634738e-01):1.198383e-01):7.859917e-01):4.541117e-02):1.173552e-01,31:6.341789e-01):1.212574e-01,(((20:4.762803e-02,33:1.920510e-01):3.697456e-01,(((40:7.751989e-02,(27:8.427054e-03,26:4.083902e-03):9.592192e-02):2.471238e-02,(19:2.399527e-01,(32:9.736468e-03,24:3.404263e-03):1.216106e-01):1.164878e-02):5.369952e-02,(34:1.669733e-01,(35:2.300561e-01,28:1.145448e-01):5.612368e-02):4.453246e-02):9.579177e-02):1.083123e-01,(37:3.931923e-01,(38:1.437356e-01,39:4.359685e-01):1.378385e-01):2.126208e-01):1.257935e-01,1:3.751014e-01);
   tree gen.2425500 = [&U] ((((45:3.111029e-01,46:9.251313e-01):6.147395e-01,((((2:4.111811e-01,(29:2.994630e-01,25:1.727670e-01):2.250151e-01):1.172320e-01,4:5.973422e-01):5.699954e-02,((((13:1.798802e+00,16:1.939361e+00):1.418832e-01,(17:1.376354e+00,18:1.965408e+00):7.408996e-01):2.060863e-01,10:1.240064e+00):1.946955e-01,(6:1.105965e+00,((11:1.044659e+00,(12:1.381423e+00,(9:8.695910e-01,5:9.205207e-01):6.170735e-01):1.714083e-01):1.611274e-01,((15:1.081843e+00,(7:1.089885e+00,8:9.468844e-01):2.033702e-01):5.180333e-02,14:1.202532e+00):1.968891e-01):1.228415e-01):7.465125e-02):7.881799e-01):4.553759e-02,(((((41:1.401715e-02,30:6.669661e-02):6.254459e-02,(44:2.312337e-03,43:2.581946e-03):1.286834e-01):2.858014e-02,(23:1.916992e-03,(21:1.881315e-03,22:4.660516e-05):1.228138e-03):3.476024e-02):1.400634e-01,(36:1.646034e-01,42:7.920532e-02):2.659356e-01):2.168156e-01,3:6.161743e-01):2.635995e-01):2.007110e-02):1.076730e-01,31:6.359445e-01):1.215950e-01,(((20:8.158788e-02,33:9.223352e-02):3.707750e-01,(((40:7.773571e-02,(27:8.450515e-03,26:4.095272e-03):9.618897e-02):1.207249e-02,(19:2.406207e-01,(32:9.763574e-03,24:2.405246e-03):1.310123e-01):1.168121e-02):5.787031e-02,(34:1.674381e-01,(35:2.306966e-01,28:1.198608e-01):3.734514e-02):5.452040e-02):1.042501e-01):9.759762e-02,(37:3.942869e-01,(38:1.441357e-01,39:4.371822e-01):1.382223e-01):2.132127e-01):1.261438e-01,1:3.948925e-01);
   tree gen.2426000 = [&U] ((((38:1.722353e-01,39:5.003215e-01):6.945723e-02,37:3.311077e-01):1.716109e-01,((33:8.160618e-02,20:7.202395e-02):3.905419e-01,((((26:1.710412e-03,27:1.142800e-02):8.576600e-02,40:1.020350e-01):2.708775e-02,((32:7.398948e-03,24:3.313171e-03):1.355079e-01,19:2.813971e-01):3.178481e-02):2.800584e-02,(34:1.615254e-01,(35:2.292871e-01,28:1.453518e-01):3.899731e-02):4.194788e-02):1.208501e-01):8.236479e-02):1.706061e-01,(31:6.821992e-01,((((3:5.959780e-01,(((41:2.260591e-02,30:2.731850e-02):9.604980e-02,((22:9.672216e-04,(21:1.144511e-03,23:3.409744e-03):1.417625e-03):4.921636e-02,(44:1.319316e-03,43:4.763915e-04):1.466793e-01):2.650007e-03):1.522886e-01,36:2.569174e-01):3.268639e-01):6.346894e-02,42:6.304035e-01):1.191143e-01,45:8.045473e-01):8.403221e-02,((((25:2.991983e-01,29:3.695996e-01):2.693145e-01,2:4.474844e-01):8.097729e-02,(46:1.156163e+00,(6:1.152766e+00,((((12:1.329056e+00,(5:9.530898e-01,9:7.961951e-01):5.896779e-01):1.930518e-01,11:1.070290e+00):1.658010e-01,(14:1.326176e+00,(15:1.060573e+00,(7:1.142327e+00,8:1.079061e+00):1.713874e-01):8.509041e-02):1.479846e-01):1.036638e-01,(10:1.172056e+00,((18:2.510801e+00,17:1.473767e+00):7.434672e-01,(13:2.022990e+00,16:1.995340e+00):1.824989e-01):2.466240e-01):2.561093e-01):1.054888e-01):5.563563e-01):2.697411e-01):9.835906e-02,4:6.653886e-01):7.507363e-02):1.347999e-01):7.366306e-02,1:3.787171e-01);
   tree gen.2426500 = [&U] (((((2:4.410085e-01,(25:1.974107e-01,29:3.783685e-01):2.306145e-01):2.122386e-01,4:5.871055e-01):8.518361e-02,(((((((17:1.662647e+00,18:2.270336e+00):6.492213e-01,(13:1.901258e+00,16:2.104634e+00):1.354839e-01):2.780817e-01,10:1.159005e+00):2.469171e-01,((11:9.839468e-01,((9:9.355425e-01,5:1.028327e+00):6.928367e-01,12:1.353330e+00):2.237766e-01):1.119144e-01,((15:1.131394e+00,(7:1.114598e+00,8:9.483229e-01):1.901923e-01):1.020707e-01,14:1.287001e+00):1.300648e-01):1.205834e-01):4.691910e-02,6:1.143992e+00):8.167076e-01,(46:8.251915e-01,45:2.934697e-01):4.821526e-01):2.043600e-01,(((((44:2.634645e-03,43:7.072538e-04):1.693334e-01,((30:4.707696e-02,41:3.147370e-02):4.904573e-02,(23:2.471558e-03,(22:3.598348e-03,21:6.547749e-03):1.796155e-03):3.574281e-02):5.738570e-02):1.334950e-01,36:3.879650e-01):2.646930e-01,3:6.104400e-01):7.495561e-02,42:4.729929e-01):1.545488e-01):5.924558e-02):1.868211e-01,31:6.438896e-01):5.538676e-02,(((((40:1.107910e-01,(26:2.073243e-03,27:1.475032e-02):7.870415e-02):3.426162e-02,((32:3.044997e-03,24:2.007056e-03):1.027160e-01,19:2.324658e-01):3.287281e-02):6.075293e-02,(34:1.825249e-01,(35:2.440142e-01,28:1.458139e-01):2.739099e-02):5.641410e-02):8.121107e-02,(33:9.314457e-02,20:6.750039e-02):3.572779e-01):8.102485e-02,(37:5.248214e-01,(39:4.983966e-01,38:2.447456e-01):5.996186e-02):1.441402e-01):1.195759e-01,1:4.015988e-01);
   tree gen.2427000 = [&U] (((((2:4.189006e-01,(25:1.958608e-01,29:3.331371e-01):2.564123e-01):1.343988e-01,4:5.824959e-01):8.451480e-02,(((((11:9.762215e-01,((9:9.281971e-01,5:1.020253e+00):5.976456e-01,12:1.342704e+00):2.220196e-01):1.110357e-01,((15:1.122511e+00,(7:1.105847e+00,8:9.408772e-01):1.886991e-01):1.012693e-01,14:1.276897e+00):1.524395e-01):1.196366e-01,(6:1.135010e+00,(((17:1.649593e+00,18:2.252511e+00):6.441240e-01,(13:1.886330e+00,16:2.088110e+00):1.344202e-01):2.758983e-01,10:1.149906e+00):2.449784e-01):5.761542e-02):8.023396e-01,(46:8.187126e-01,45:5.593907e-01):1.998204e-01):9.108877e-02,((((((30:3.286406e-02,41:3.042960e-02):5.291392e-02,(44:5.560168e-03,43:7.017009e-04):9.897929e-02):2.255146e-02,(21:5.765243e-03,(23:1.439979e-03,22:8.765050e-04):1.220877e-03):3.541053e-02):1.494873e-01,36:3.007166e-01):2.445511e-01,3:6.056472e-01):7.535795e-02,42:4.692792e-01):1.724845e-01):9.871709e-02):1.853543e-01,31:6.388342e-01):7.391152e-02,(((((40:1.099211e-01,(26:2.056965e-03,27:1.463451e-02):6.608135e-02):4.231013e-02,((32:6.605477e-03,24:6.358938e-03):1.019095e-01,19:2.306406e-01):3.261471e-02):6.027593e-02,(34:1.355643e-01,(35:2.420983e-01,28:1.446691e-01):2.717593e-02):5.597117e-02):9.442472e-02,(33:9.425845e-02,20:6.697042e-02):3.544728e-01):9.050873e-02,(37:5.207008e-01,(39:4.944835e-01,38:1.437884e-01):1.531271e-01):1.672941e-01):1.186371e-01,1:3.984457e-01);
   tree gen.2427500 = [&U] (((39:4.941361e-01,(38:2.538704e-01,37:3.945725e-01):6.184876e-03):2.832589e-01,((33:1.328268e-01,20:6.963942e-02):3.884110e-01,((((32:8.793546e-03,24:6.567992e-03):1.307989e-01,((26:2.797159e-03,27:6.950735e-03):7.805581e-02,40:1.196001e-01):3.349404e-02):3.849788e-02,19:2.815995e-01):9.597181e-02,(34:1.560357e-01,(35:2.076982e-01,28:1.153741e-01):2.859975e-02):4.152179e-02):6.621975e-02):1.129070e-01):1.696753e-01,(31:6.784770e-01,(((3:5.927262e-01,(42:5.043948e-01,((((23:1.152185e-03,(21:3.160837e-04,22:1.471086e-04):2.858574e-03):2.686779e-02,(41:2.163749e-02,30:4.424822e-02):8.062810e-02):2.707051e-02,(44:1.863438e-03,43:2.191770e-03):1.238051e-01):1.559191e-01,36:3.225281e-01):1.082895e-01):1.732697e-01):2.282327e-01,45:7.713955e-01):7.647560e-02,((((25:2.975658e-01,29:3.439185e-01):2.425451e-01,2:4.450429e-01):1.123587e-01,(46:1.311840e+00,(6:1.146476e+00,((((12:1.321805e+00,(5:9.912571e-01,9:7.801425e-01):7.702786e-01):1.867006e-01,11:1.051415e+00):1.357805e-01,(14:1.318940e+00,(15:1.054786e+00,(7:1.184717e+00,8:1.073173e+00):1.189800e-01):1.079808e-01):2.002415e-01):6.846754e-02,(10:1.231832e+00,((18:2.497101e+00,17:1.465725e+00):6.116308e-01,(13:2.011952e+00,16:1.984453e+00):2.933031e-01):3.800519e-01):2.704275e-01):9.567788e-02):5.533207e-01):3.182772e-01):6.303705e-02,4:6.617581e-01):7.960055e-02):1.548109e-01):8.253243e-02,1:3.766507e-01);
   tree gen.2428000 = [&U] ((31:6.739473e-01,((((6:1.223405e+00,(((12:1.382427e+00,(5:9.244711e-01,9:8.954929e-01):6.766198e-01):2.320685e-01,11:1.032257e+00):1.300654e-01,(14:1.309275e+00,((8:1.038499e+00,7:1.167823e+00):2.371318e-01,15:1.031470e+00):9.144403e-02):1.616373e-01):7.377399e-02):5.145292e-02,(10:1.261995e+00,((13:1.948347e+00,16:2.270604e+00):1.835687e-01,(17:1.436384e+00,18:2.617574e+00):7.744163e-01):2.180138e-01):2.243917e-01):9.804383e-01,((2:4.359346e-01,(29:3.858549e-01,25:2.114630e-01):2.210386e-01):1.369200e-01,4:6.061843e-01):9.951117e-02):4.999317e-02,((((((30:2.393596e-02,41:2.688287e-02):6.484223e-02,(44:8.620780e-03,43:5.885537e-04):1.377224e-01):4.202586e-02,(22:3.856591e-04,(23:1.044356e-03,21:1.006038e-05):3.944703e-03):1.116814e-02):2.073474e-01,36:3.788065e-01):2.925485e-01,3:5.866553e-01):1.316510e-01,(42:2.361315e-01,(46:9.408150e-01,45:3.577739e-01):3.551061e-01):2.032044e-01):1.443260e-01):1.601965e-01):8.451940e-02,(((20:9.749651e-02,33:1.052189e-01):3.722447e-01,((((26:3.750181e-03,27:1.638204e-02):1.128334e-01,40:1.404329e-01):5.469697e-03,(19:2.865730e-01,((32:1.138502e-02,24:3.402755e-03):1.351151e-01,34:1.026290e-01):2.313857e-02):2.427069e-02):5.140247e-02,(28:1.535028e-01,35:2.522858e-01):4.854772e-02):1.203625e-01):7.413879e-02,((38:2.004488e-01,39:6.043687e-01):9.299847e-02,37:4.188851e-01):1.628874e-01):1.605765e-01,1:3.650283e-01);
   tree gen.2428500 = [&U] ((31:6.444498e-01,((((6:1.169859e+00,(10:1.206760e+00,((13:1.863072e+00,16:2.171224e+00):1.755342e-01,(17:1.373516e+00,18:2.503007e+00):7.405214e-01):3.560452e-01):2.145705e-01):8.673267e-02,(((12:1.321920e+00,(5:8.840086e-01,9:8.562987e-01):6.470053e-01):2.219112e-01,11:9.870769e-01):1.243726e-01,(14:1.251971e+00,((8:9.930456e-01,7:1.175577e+00):1.555249e-01,15:9.863248e-01):1.098691e-01):1.430005e-01):6.775374e-02):9.375262e-01,((2:4.168545e-01,(29:3.739134e-01,25:2.418038e-01):2.091842e-01):1.309273e-01,4:5.796527e-01):9.515574e-02):5.544883e-02,((((((44:7.900676e-03,43:1.639154e-04):1.264189e-01,(30:5.303115e-02,41:3.285549e-02):3.443254e-02):3.775847e-02,((23:4.558715e-03,21:1.608203e-05):1.466346e-03,22:9.782664e-05):3.519331e-02):7.979917e-02,36:3.622268e-01):2.746595e-01,3:5.609784e-01):1.663466e-01,(42:6.051192e-01,(46:1.092613e+00,45:6.261270e-01):6.109132e-02):1.730299e-01):1.448098e-01):1.531849e-01):8.082013e-02,(((20:9.322925e-02,33:1.252574e-01):3.588845e-01,((((26:3.586042e-03,27:4.264944e-03):7.912665e-02,40:1.342864e-01):2.888322e-02,(19:2.916841e-01,((32:4.853805e-03,24:4.039896e-03):1.281019e-01,34:8.607482e-02):2.575497e-02):1.854839e-02):4.915267e-02,(28:1.408796e-01,35:2.412437e-01):4.642287e-02):1.150944e-01):1.125554e-01,((38:1.916755e-01,39:5.779165e-01):4.613232e-02,37:3.741504e-01):1.792767e-01):8.887888e-02,1:3.880267e-01);
   tree gen.2429000 = [&U] ((31:6.504264e-01,(((((6:1.180708e+00,(10:1.217951e+00,((13:1.880350e+00,16:2.191360e+00):2.274157e-01,(17:1.386254e+00,18:2.099131e+00):7.618765e-01):3.086883e-01):2.165604e-01):5.417279e-02,(((12:1.294810e+00,(5:8.922069e-01,9:8.642401e-01):6.530057e-01):2.239693e-01,11:9.962311e-01):1.331982e-01,(14:1.263581e+00,((8:1.002255e+00,7:1.114507e+00):1.799219e-01,15:9.954720e-01):1.108880e-01):1.443267e-01):1.154600e-01):9.854553e-01,(2:3.540560e-01,(29:3.773811e-01,25:2.570573e-01):2.111242e-01):1.774855e-01):7.275627e-02,4:5.850284e-01):1.001899e-01,(((46:1.234915e+00,42:5.318169e-01):2.750045e-02,(((((44:2.457378e-03,43:4.604828e-04):1.252588e-01,(22:9.873389e-05,(23:4.590984e-03,21:8.777989e-05):6.400075e-04):3.407846e-02):3.595026e-02,(30:5.394260e-02,41:2.789782e-02):2.881771e-02):1.450841e-01,36:3.366759e-01):2.772067e-01,3:5.661810e-01):1.487754e-01):6.334702e-02,45:6.782569e-01):1.461528e-01):1.546056e-01):1.053794e-01,(((20:7.951851e-02,33:1.256913e-01):3.622128e-01,((((26:5.405545e-03,27:3.551429e-03):7.986048e-02,40:1.355317e-01):2.855754e-02,(19:2.943892e-01,((32:4.898819e-03,24:9.160912e-03):7.596526e-02,34:8.687308e-02):6.630157e-02):7.056562e-03):5.007032e-02,(28:1.421861e-01,35:2.434810e-01):4.685340e-02):1.161618e-01):1.259361e-01,((38:1.929660e-01,37:3.776203e-01):4.228966e-02,39:5.611629e-01):2.135821e-01):1.154824e-01,1:3.324472e-01);
   tree gen.2429500 = [&U] ((31:6.606282e-01,(((((10:1.237055e+00,((13:1.909843e+00,16:2.059194e+00):2.660111e-01,(17:1.407997e+00,18:2.132056e+00):7.738263e-01):3.135300e-01):1.944140e-01,((((12:1.315118e+00,(5:9.062010e-01,9:9.023475e-01):6.898152e-01):2.274822e-01,11:1.011857e+00):2.013980e-01,(14:1.283400e+00,((8:1.017975e+00,7:1.131988e+00):1.827440e-01,15:1.176168e+00):2.362730e-02):1.505017e-01):1.009240e-01,6:1.218812e+00):5.740190e-02):9.802599e-01,(2:3.596093e-01,(29:3.833002e-01,25:2.634688e-01):2.144356e-01):1.581422e-01):4.685761e-02,4:5.739576e-01):1.015270e-01,(((42:3.623756e-01,45:6.888952e-01):2.300787e-01,46:1.254284e+00):6.158720e-02,(((((44:3.748545e-03,43:1.590405e-03):1.272234e-01,(22:1.026101e-04,(21:6.050482e-05,23:2.100808e-03):4.450775e-03):3.431721e-02):3.651413e-02,(30:5.478867e-02,41:1.187268e-02):2.926971e-02):1.473597e-01,36:3.419565e-01):2.815546e-01,3:5.750614e-01):1.511089e-01):1.704786e-01):1.570305e-01):1.036255e-01,(((20:4.513527e-02,33:1.276627e-01):3.678940e-01,((((26:5.490330e-03,27:3.607132e-03):8.111307e-02,40:1.483815e-01):2.283912e-02,(19:2.990066e-01,((32:7.005111e-03,24:4.726588e-03):7.715676e-02,34:4.194497e-02):6.734149e-02):2.191621e-02):4.867282e-02,(28:1.415614e-01,35:2.472999e-01):6.475315e-02):1.077052e-01):1.279114e-01,((38:2.983861e-01,37:3.835431e-01):1.675877e-01,39:5.994061e-01):5.217453e-02):1.198340e-01,1:3.376615e-01);
   tree gen.2430000 = [&U] ((31:6.586745e-01,((((6:1.215208e+00,((((12:1.454884e+00,(5:9.035210e-01,9:9.222586e-01):6.877752e-01):2.596297e-01,11:1.008864e+00):1.747649e-01,(14:1.279605e+00,((8:1.014965e+00,7:1.128640e+00):2.415586e-01,15:1.172689e+00):8.256283e-02):1.325257e-01):9.919543e-02,(10:1.233396e+00,((13:1.904195e+00,16:2.053104e+00):1.582388e-01,(17:1.418432e+00,18:2.125750e+00):6.477185e-01):3.856175e-01):1.938390e-01):8.450077e-02):7.607142e-01,(2:3.585458e-01,(29:3.821666e-01,25:2.626896e-01):2.138015e-01):1.576745e-01):6.658939e-02,4:5.722602e-01):1.012268e-01,(((45:6.868579e-01,42:1.852669e-01):3.045433e-01,46:1.035783e+00):8.022067e-02,(((((44:2.335957e-03,43:1.140186e-03):1.268472e-01,(30:5.462664e-02,41:1.674693e-02):3.604179e-02):3.491917e-02,((23:2.047314e-03,22:1.333236e-03):1.016706e-03,21:6.418176e-04):3.116381e-02):1.469239e-01,36:3.409452e-01):2.807219e-01,3:5.733607e-01):1.506621e-01):1.581803e-01):1.565661e-01):1.033191e-01,(((20:8.007994e-02,33:8.550909e-02):3.668060e-01,((((26:2.684059e-03,27:1.035147e-02):8.087319e-02,40:1.479427e-01):2.436869e-02,(19:2.981223e-01,((32:9.332277e-03,24:1.607735e-03):7.692858e-02,34:2.083845e-02):8.186301e-02):1.405127e-02):4.852887e-02,(28:1.411428e-01,35:2.465686e-01):6.456165e-02):1.643484e-01):7.472633e-02,((38:2.975036e-01,37:3.824089e-01):1.255522e-01,39:5.976334e-01):8.847546e-02):1.768291e-01,1:3.366630e-01);
   tree gen.2430500 = [&U] ((31:6.716867e-01,((((6:1.239215e+00,((((12:1.483625e+00,(5:9.213702e-01,9:9.404779e-01):7.013623e-01):7.498849e-02,11:1.028795e+00):1.693850e-01,(14:1.304884e+00,((8:1.035016e+00,7:1.150937e+00):2.463306e-01,15:1.091883e+00):1.219124e-01):1.090313e-01):9.512049e-02,(10:1.257762e+00,((13:1.941812e+00,16:2.093663e+00):1.545314e-01,(17:1.446887e+00,18:2.167745e+00):6.605143e-01):3.885645e-01):1.603844e-01):8.617010e-02):7.757422e-01,(2:3.721233e-01,(29:3.897164e-01,25:2.863092e-01):2.631438e-01):1.607894e-01):4.974133e-02,4:5.835653e-01):1.042299e-01,((45:7.004269e-01,(42:6.616813e-02,46:1.056245e+00):6.014828e-01):4.223401e-02,(((((44:2.382104e-03,43:3.102451e-03):1.391886e-01,(30:5.570580e-02,41:1.101499e-02):3.911641e-02):3.560901e-02,(23:1.596805e-03,(22:2.009945e-03,21:5.353402e-04):3.152232e-03):1.893569e-02):1.498264e-01,36:3.231156e-01):2.862676e-01,3:5.846876e-01):1.536384e-01):1.613051e-01):1.596591e-01):9.842557e-02,(((20:7.148659e-02,33:1.272942e-01):3.824388e-01,((((26:2.737083e-03,27:1.055596e-02):8.247085e-02,40:1.508654e-01):2.485010e-02,(19:3.040118e-01,((32:3.432522e-03,24:1.145356e-03):7.844831e-02,34:5.897547e-02):8.182119e-02):1.316349e-02):4.823169e-02,(28:1.439311e-01,35:2.514396e-01):6.132033e-02):1.675951e-01):7.620256e-02,((38:3.033809e-01,37:3.899634e-01):1.076245e-01,39:6.094398e-01):9.022330e-02):1.803224e-01,1:3.433138e-01);
   tree gen.2431000 = [&U] ((31:6.613874e-01,((((6:1.220213e+00,((((12:1.382088e+00,(5:8.884235e-01,9:8.983331e-01):6.203582e-01):1.993699e-01,11:1.013020e+00):1.876910e-01,(14:1.212460e+00,((8:1.019145e+00,7:1.133289e+00):2.425535e-01,15:1.075141e+00):2.006339e-01):1.179763e-01):7.603998e-02,(10:1.238476e+00,(16:2.061560e+00,((17:1.424701e+00,18:2.134506e+00):6.503863e-01,13:1.912038e+00):7.857845e-02):3.547570e-01):2.189257e-01):9.385354e-02):7.638474e-01,(2:4.330673e-01,(29:3.800683e-01,25:2.819190e-01):2.579854e-01):1.674252e-01):3.790560e-02,4:5.746172e-01):1.026317e-01,(45:9.605364e-01,((((((44:1.797555e-03,43:3.054880e-03):1.076397e-01,(30:5.020610e-02,41:2.281119e-02):3.606980e-02):4.081876e-02,(21:6.472991e-04,(22:1.979125e-03,23:4.267570e-03):7.335111e-04):1.982277e-02):1.475290e-01,36:3.654824e-01):2.590584e-01,3:5.757223e-01):1.288942e-01,(42:2.339553e-02,46:1.040049e+00):5.830418e-01):2.625212e-02):1.588318e-01):1.572110e-01):9.691637e-02,(((20:5.167622e-02,33:1.253423e-01):3.765747e-01,((((26:6.183624e-03,27:5.598589e-03):7.196310e-02,40:9.689802e-02):2.446906e-02,(19:2.993502e-01,((32:3.379890e-03,24:2.294954e-03):6.580256e-02,34:1.707893e-02):8.205834e-02):2.004445e-02):4.749213e-02,(28:1.417241e-01,35:2.475841e-01):6.038008e-02):1.650253e-01):7.503411e-02,((38:1.630657e-01,39:6.090759e-01):1.644864e-01,37:4.042527e-01):1.123377e-01):1.381316e-01,1:3.380496e-01);
   tree gen.2431500 = [&U] ((31:6.493648e-01,((((6:1.198032e+00,((((12:1.356964e+00,(5:8.115258e-01,9:8.820034e-01):6.090815e-01):2.300655e-01,11:9.709461e-01):1.465701e-01,(14:1.190420e+00,((8:1.000619e+00,7:1.112688e+00):2.381445e-01,15:1.055597e+00):1.405339e-01):1.799145e-01):9.053800e-02,(10:1.192129e+00,(16:2.024085e+00,(13:2.019536e+00,(17:1.398803e+00,18:2.095705e+00):6.385637e-01):7.699460e-02):3.452646e-01):2.270018e-01):3.142834e-02):7.852029e-01,(2:4.251951e-01,(29:3.140505e-01,25:2.019430e-01):3.442126e-01):1.136040e-01):4.709879e-02,4:5.641719e-01):7.757417e-02,(45:9.430759e-01,((((((44:6.728773e-03,43:2.999349e-03):1.225874e-01,(30:6.779698e-02,41:9.001464e-03):2.335730e-02):1.953333e-02,((21:1.507245e-03,22:2.728738e-03):1.786134e-03,23:7.955638e-03):1.880895e-02):1.443493e-01,36:3.588388e-01):2.251914e-01,3:6.970218e-01):1.148195e-01,(42:2.628308e-01,46:5.466956e-01):3.616012e-01):4.712495e-02):1.010618e-01):1.543532e-01):9.515464e-02,(((20:5.052532e-02,33:1.230638e-01):3.571086e-01,((((26:2.816406e-03,27:5.496819e-03):7.065497e-02,40:9.513663e-02):2.402427e-02,(19:2.939087e-01,((32:3.223292e-03,24:2.253236e-03):5.895322e-02,34:5.624160e-03):8.450983e-02):1.665011e-02):4.662883e-02,(28:1.391479e-01,35:2.430836e-01):5.928250e-02):1.294956e-01):8.461622e-02,(38:3.722933e-01,(37:3.969042e-01,39:3.008632e-01):1.272177e-01):1.018672e-01):1.421541e-01,1:3.319046e-01);
   tree gen.2432000 = [&U] (((37:4.015330e-01,(39:4.969580e-01,38:2.330819e-01):2.190554e-02):2.194277e-01,((33:1.109190e-01,20:6.190770e-02):4.289968e-01,((((19:2.567415e-01,(32:6.655576e-03,24:5.089878e-03):1.198548e-01):2.190808e-02,((26:3.983005e-03,27:9.411542e-03):8.361336e-02,40:1.389419e-01):3.346646e-02):4.106467e-02,34:1.367027e-01):2.466688e-02,(35:2.351554e-01,28:1.565334e-01):5.841801e-02):1.078803e-01):5.936430e-02):1.971167e-01,(31:6.287089e-01,(((3:6.073844e-01,(42:3.384123e-01,((((41:2.739071e-02,30:5.503496e-02):7.060568e-02,(44:5.305248e-03,43:1.904255e-03):1.615296e-01):7.144094e-03,((22:1.397313e-03,21:2.510504e-03):2.591100e-03,23:1.179762e-03):4.856114e-02):1.905574e-01,36:2.683984e-01):6.132429e-02):2.374183e-01):2.277847e-01,45:8.039691e-01):7.361721e-02,(((46:9.681356e-01,((6:1.380899e+00,(10:1.253105e+00,(16:2.482372e+00,(13:2.046697e+00,(18:2.101523e+00,17:1.640988e+00):5.867027e-01):1.635038e-01):2.946372e-01):2.110421e-01):6.648857e-02,(((12:1.430376e+00,(5:8.987118e-01,9:8.683566e-01):6.581367e-01):2.913171e-01,11:1.018462e+00):1.652899e-01,(14:1.357182e+00,(15:1.073002e+00,(7:1.213222e+00,8:1.069039e+00):2.004607e-01):5.690942e-02):1.602444e-01):1.000488e-01):6.325611e-01):1.913915e-01,((25:3.265384e-01,29:3.209049e-01):2.427595e-01,2:4.357477e-01):1.051562e-01):8.180373e-02,4:5.192779e-01):8.976103e-02):1.241618e-01):1.184516e-01,1:3.831552e-01);
   tree gen.2432500 = [&U] (((((2:4.804438e-01,(25:2.724037e-01,29:3.240839e-01):2.115694e-01):8.748923e-02,4:5.646974e-01):7.754124e-02,((((6:1.076179e+00,(((17:1.360976e+00,18:2.235790e+00):8.172032e-01,(13:1.854063e+00,16:2.248075e+00):2.809107e-01):2.411764e-01,10:1.303821e+00):2.709263e-01):8.789477e-02,((11:1.079672e+00,((9:7.949172e-01,5:8.496399e-01):7.499606e-01,12:1.378668e+00):2.005536e-01):1.359019e-01,((15:1.100505e+00,(7:1.124471e+00,8:1.052872e+00):1.764349e-01):9.588368e-02,14:1.172510e+00):1.836448e-01):1.255229e-01):6.368658e-01,(46:7.220062e-01,45:8.984668e-02):7.126166e-01):1.114571e-01,(42:4.545513e-01,(3:6.188207e-01,((((30:5.723608e-02,41:2.459231e-02):8.890146e-02,((22:3.070623e-03,21:1.869178e-03):9.839683e-04,23:4.528810e-04):3.448791e-02):2.643143e-02,(44:3.592991e-03,43:2.591199e-03):1.062813e-01):1.335790e-01,36:3.161498e-01):2.810628e-01):1.715408e-01):9.943448e-02):8.469896e-02):1.277550e-01,31:6.078375e-01):1.153542e-01,((((((40:1.313703e-01,(26:3.633699e-03,27:1.376282e-02):8.316962e-02):2.046409e-02,((32:1.228898e-02,24:7.739115e-03):1.704402e-01,19:2.553554e-01):1.521889e-02):3.832035e-02,34:1.537402e-01):2.451802e-02,(35:3.111745e-01,28:1.732072e-01):5.555983e-02):1.096128e-01,(33:1.152139e-01,20:7.891899e-02):3.855083e-01):1.025202e-01,((37:1.885679e-02,39:3.011682e-01):4.218219e-01,38:2.352440e-01):2.170516e-01):1.234614e-01,1:3.632425e-01);
   tree gen.2433000 = [&U] ((31:7.103977e-01,(((6:1.310633e+00,((10:1.304176e+00,(16:2.364127e+00,((17:1.688138e+00,18:2.285224e+00):6.951736e-01,13:2.209349e+00):6.710217e-02):3.157186e-01):1.914074e-01,(((12:1.484503e+00,(5:9.795681e-01,9:9.017437e-01):6.100718e-01):1.688879e-01,11:1.062204e+00):1.347775e-01,(14:1.269626e+00,((8:1.094666e+00,7:1.258509e+00):1.829194e-01,15:1.196763e+00):1.579205e-01):1.463710e-01):1.074302e-01):7.180628e-02):8.692469e-01,((2:4.651585e-01,(29:3.403741e-01,25:2.651511e-01):2.721325e-01):8.634132e-02,4:6.171976e-01):8.549677e-02):6.818888e-02,(45:1.057317e+00,((((((22:1.750459e-03,23:1.985683e-03):5.477218e-04,21:4.633503e-04):3.535467e-02,((30:7.033063e-02,41:3.162371e-02):7.122712e-02,(44:3.615245e-03,43:8.275900e-04):1.507187e-01):3.392143e-02):1.594225e-01,36:3.925655e-01):2.461071e-01,3:6.868418e-01):1.069919e-01,(42:1.527005e-01,46:5.980787e-01):3.566765e-01):1.215689e-01):6.963912e-02):1.755991e-01):7.982493e-02,(((20:5.527412e-02,33:1.346304e-01):4.038890e-01,((((26:3.384536e-03,27:6.013457e-03):6.546865e-02,40:1.078270e-01):3.713626e-02,(19:3.215327e-01,((32:4.127304e-03,24:4.611095e-03):7.860648e-02,34:6.286531e-02):5.742133e-02):3.342809e-02):4.815151e-02,(28:1.312978e-01,35:2.659306e-01):7.784361e-02):1.363405e-01):7.413510e-02,(38:4.072845e-01,(37:1.651512e-01,39:4.116184e-01):2.044289e-01):1.703230e-01):1.069377e-01,1:3.630998e-01);
   tree gen.2433500 = [&U] (((((2:4.951150e-01,(25:3.106676e-01,29:4.324303e-01):2.188115e-01):1.051507e-01,4:5.840273e-01):7.217007e-02,(((6:1.232183e+00,(((11:1.017000e+00,((9:8.221276e-01,5:8.787234e-01):7.756321e-01,12:1.425860e+00):1.721228e-01):1.565776e-01,((15:1.105216e+00,(7:1.162962e+00,8:1.002583e+00):1.824744e-01):7.428754e-02,14:1.212646e+00):1.899311e-01):8.694652e-02,(((17:1.407563e+00,18:2.312322e+00):6.364115e-01,(13:2.025082e+00,16:2.244517e+00):2.037524e-01):3.859912e-01,10:1.256838e+00):3.650609e-01):1.269092e-01):6.715616e-01,(46:5.741543e-01,45:9.292218e-02):7.370098e-01):1.550148e-01,(42:4.701108e-01,(3:6.400032e-01,((((21:2.642640e-03,23:1.065263e-03):6.216168e-03,22:3.526719e-03):3.562590e-02,((30:6.433441e-02,41:2.411433e-02):7.444314e-02,(44:2.332448e-03,43:1.837287e-03):1.297377e-01):1.240533e-02):1.113703e-01,36:3.269718e-01):2.906837e-01):1.774127e-01):1.028382e-01):5.386425e-02):1.846169e-01,31:6.286441e-01):8.510168e-02,((((((40:1.358672e-01,(26:4.656421e-03,27:1.164158e-02):8.601656e-02):3.916141e-02,((32:1.568196e-02,24:1.384552e-03):1.217747e-01,19:2.966779e-01):3.835732e-02):2.835261e-02,34:1.424992e-01):2.542212e-02,(35:2.846388e-01,28:1.188755e-01):5.108959e-02):1.161526e-01,(33:1.402886e-01,20:5.191992e-02):3.953724e-01):8.436796e-02,((37:1.268396e-02,39:6.123376e-02):5.229426e-01,38:2.432966e-01):2.086145e-01):1.502439e-01,1:3.756765e-01);
   tree gen.2434000 = [&U] (((((2:4.881069e-01,(25:3.420830e-01,29:4.263095e-01):1.969901e-01):1.036624e-01,4:5.757607e-01):7.114855e-02,((((((17:1.387639e+00,18:2.279592e+00):6.135286e-01,(13:1.996418e+00,16:2.212747e+00):1.799258e-01):3.779817e-01,10:1.224880e+00):1.954479e-01,(((11:1.002605e+00,((9:8.104908e-01,5:8.662856e-01):7.646535e-01,12:1.405678e+00):1.696865e-01):1.722103e-01,((15:1.089573e+00,(7:1.146501e+00,8:9.883917e-01):1.623034e-01):1.152717e-01,14:1.195482e+00):1.364880e-01):8.571584e-02,6:1.214742e+00):1.337828e-01):6.711859e-01,(46:2.627758e-01,45:9.160692e-02):7.265779e-01):1.032014e-01,(42:4.627601e-01,(3:6.219370e-01,((((44:4.230408e-03,43:5.802488e-04):1.168759e-01,(30:7.585955e-02,41:5.074220e-02):4.788907e-02):2.927449e-02,(21:8.444084e-04,(23:1.866477e-04,22:2.060054e-03):4.117332e-03):3.318360e-02):1.097939e-01,36:4.803388e-01):3.109343e-01):1.638861e-01):6.817527e-02):8.661242e-02):1.548532e-01,31:6.197460e-01):8.389712e-02,((((((40:1.339441e-01,(26:5.142998e-03,27:1.147680e-02):6.170322e-02):3.860710e-02,((32:1.112143e-02,24:5.996786e-03):1.372830e-01,19:2.747798e-01):2.644729e-02):1.186228e-02,34:1.320229e-01):6.537625e-02,(35:2.806099e-01,28:1.318850e-01):5.540451e-02):1.109494e-01,(33:1.383029e-01,20:5.118502e-02):4.112540e-01):8.317379e-02,((37:1.250442e-02,39:1.322103e-01):3.391947e-01,38:2.398528e-01):2.436538e-01):1.481173e-01,1:3.703590e-01);
   tree gen.2434500 = [&U] (((((2:4.697738e-01,(25:1.722841e-01,29:4.102974e-01):1.895912e-01):9.976887e-02,4:6.288478e-01):1.174265e-01,(((6:1.196080e+00,(((11:9.649471e-01,((9:7.800491e-01,5:8.337483e-01):7.359334e-01,12:1.352881e+00):1.179425e-01):1.622196e-01,((15:1.048649e+00,(7:1.103439e+00,8:9.512681e-01):1.562074e-01):1.448401e-01,14:1.150580e+00):1.017705e-01):6.777029e-02,(((17:1.335520e+00,18:2.193972e+00):7.551099e-01,(13:1.921433e+00,16:2.129637e+00):1.731679e-01):3.524059e-01,10:1.178874e+00):2.486414e-01):1.125059e-01):6.459765e-01,(46:2.050906e-01,45:9.425087e-02):6.992879e-01):1.131103e-01,(42:5.163097e-01,(3:6.742021e-01,((((44:4.923384e-03,43:1.633906e-03):1.124861e-01,(30:6.378318e-02,41:2.622964e-02):3.783467e-02):2.817495e-02,((21:1.747258e-05,23:4.301118e-03):1.310955e-03,22:2.367368e-03):3.178803e-02):1.007029e-01,36:4.622975e-01):2.992557e-01):1.577306e-01):4.093651e-02):6.859012e-02):2.004229e-01,31:5.964686e-01):7.843840e-02,(((((((32:1.070371e-02,24:4.885233e-03):1.321267e-01,19:2.644591e-01):1.713302e-02,34:1.270642e-01):2.886653e-03,(40:1.289132e-01,(26:4.653049e-03,27:6.835614e-03):6.972243e-02):3.715703e-02):6.395471e-02,(35:2.700703e-01,28:1.269314e-01):5.136646e-02):9.799693e-02,(33:9.780008e-02,20:4.926253e-02):3.958075e-01):8.004981e-02,((37:3.279743e-01,38:2.347908e-01):2.825668e-03,39:3.464682e-01):2.345023e-01):1.425540e-01,1:3.728662e-01);
   tree gen.2435000 = [&U] ((31:7.127168e-01,(((((((12:1.397532e+00,(5:9.328303e-01,9:9.271090e-01):6.070522e-01):2.073802e-01,11:9.999737e-01):1.320893e-01,(14:1.195244e+00,((8:1.013971e+00,7:1.184778e+00):1.722029e-01,15:1.126650e+00):8.038220e-02):1.377958e-01):8.733200e-02,(10:1.182151e+00,((17:1.458043e+00,18:2.151342e+00):6.158574e-01,(16:2.275885e+00,13:1.983665e+00):1.603173e-01):3.795531e-01):1.835351e-01):6.943548e-02,6:1.233849e+00):7.958817e-01,((2:4.762467e-01,(29:4.116414e-01,25:2.496170e-01):2.213187e-01):7.788176e-02,4:5.810385e-01):8.080893e-02):8.356001e-02,(45:7.647783e-01,((42:9.769004e-02,46:5.160537e-01):6.439547e-01,(((((23:1.995344e-03,(22:9.946786e-04,21:6.338931e-04):7.181594e-04):3.394348e-02,(44:9.797131e-03,43:1.939577e-03):1.249098e-01):1.682928e-02,(30:7.219542e-02,41:1.869833e-02):4.962670e-02):1.170569e-01,36:2.674861e-01):2.677847e-01,3:5.639466e-01):1.532316e-01):7.615356e-02):8.115101e-02):1.427702e-01):9.362695e-02,(((20:5.203584e-02,33:1.644508e-01):3.802268e-01,((((26:1.265493e-03,27:9.870987e-03):8.212367e-02,40:1.071092e-01):4.966849e-02,(((32:6.711656e-03,24:5.489588e-03):4.770299e-02,34:7.297275e-02):5.915906e-02,19:2.816124e-01):8.514882e-03):5.076645e-02,(28:1.430639e-01,35:2.347293e-01):4.575577e-02):7.147421e-02):9.029529e-02,(38:2.903716e-01,(37:1.095185e-01,39:3.921321e-01):2.667721e-01):2.195795e-01):1.743999e-01,1:3.418273e-01);
   tree gen.2435500 = [&U] ((31:7.141673e-01,((4:5.822210e-01,((2:4.617932e-01,(29:4.124792e-01,25:2.003547e-01):2.217691e-01):9.746786e-02,(((((12:1.347892e+00,(5:9.347287e-01,9:9.289958e-01):6.082876e-01):2.106160e-01,11:1.002009e+00):1.380687e-01,(14:1.197676e+00,((8:1.016034e+00,7:1.187189e+00):1.445874e-01,15:1.101022e+00):8.905075e-02):1.196835e-01):8.563076e-02,(10:1.193595e+00,(((17:1.461010e+00,18:2.155720e+00):6.171107e-01,13:1.946842e+00):1.610283e-01,16:2.280516e+00):3.803256e-01):2.967979e-01):8.188741e-02,6:1.236360e+00):7.975013e-01):5.710189e-02):7.961817e-02,(45:7.663347e-01,((42:9.788884e-02,46:5.171039e-01):4.759019e-01,((((((23:2.600768e-03,22:4.488663e-03):4.600784e-03,21:6.316683e-04):3.403176e-02,(30:5.799388e-02,41:7.888085e-03):8.871688e-02):3.054969e-02,(44:4.762442e-03,43:5.418694e-04):1.251640e-01):1.172951e-01,36:2.958568e-01):2.683296e-01,3:5.650942e-01):1.664200e-01):8.103328e-02):7.798114e-02):1.366223e-01):1.202453e-01,(((20:5.214173e-02,33:1.647854e-01):3.810006e-01,((((26:1.824128e-03,27:1.389008e-02):8.229080e-02,40:1.073271e-01):3.248136e-02,(((32:1.550623e-02,24:4.949919e-03):4.765772e-02,34:9.504479e-02):6.643854e-02,19:2.821855e-01):1.855166e-02):3.629651e-02,(28:1.433551e-01,35:2.352070e-01):3.738633e-02):7.808753e-02):8.643868e-02,(38:2.548228e-01,(37:9.398574e-02,39:3.929301e-01):2.673150e-01):1.793047e-01):1.747549e-01,1:3.695667e-01);
   tree gen.2436000 = [&U] ((31:6.037134e-01,(((((((12:1.334371e+00,(5:9.253517e-01,9:8.150700e-01):6.765969e-01):2.085032e-01,11:1.124493e+00):1.366837e-01,(14:1.185662e+00,((8:1.034096e+00,7:1.175279e+00):1.431370e-01,15:1.089977e+00):8.815743e-02):1.991363e-01):8.477174e-02,(10:1.181621e+00,(((17:1.494808e+00,18:2.134094e+00):7.002604e-01,13:1.927312e+00):1.594129e-01,16:2.257639e+00):4.014634e-01):2.938206e-01):8.106594e-02,6:1.223957e+00):7.933522e-01,((2:4.571607e-01,(29:4.371014e-01,25:1.983448e-01):1.941208e-01):1.429981e-01,4:5.763803e-01):7.674781e-02):6.806947e-02,(45:7.586471e-01,((42:2.146739e-01,46:5.119165e-01):4.711278e-01,((((44:2.363692e-03,43:1.319337e-04):1.239083e-01,((23:2.256779e-03,(21:1.851443e-03,22:4.443634e-03):1.144525e-03):3.365429e-02,(30:5.464409e-02,41:3.614276e-02):4.141301e-02):1.617513e-02):1.340067e-01,36:2.704992e-01):2.764787e-01,3:5.594254e-01):2.178400e-01):4.988955e-02):8.673092e-02):1.352517e-01):1.190390e-01,(((20:8.429433e-02,33:1.631324e-01):3.771785e-01,((((26:4.661791e-03,27:1.375074e-02):6.628486e-02,40:1.062505e-01):2.940207e-02,(((32:1.535068e-02,24:2.851462e-03):4.717963e-02,34:7.541727e-02):6.577205e-02,19:2.822898e-01):1.293297e-02):7.498566e-02,(28:1.419170e-01,35:2.328475e-01):5.785900e-02):1.070603e-01):7.965329e-02,(38:2.522665e-01,(37:1.041686e-01,39:1.833581e-01):4.460497e-01):1.750151e-01):1.554696e-01,1:3.658594e-01);
   tree gen.2436500 = [&U] ((31:6.085005e-01,(((((10:1.190990e+00,((13:1.942594e+00,16:2.275541e+00):1.606770e-01,(17:1.506661e+00,18:2.151017e+00):7.058130e-01):4.046467e-01):1.891107e-01,6:1.199004e+00):8.170875e-02,(((12:1.344952e+00,(5:9.326892e-01,9:7.784916e-01):6.819619e-01):1.271657e-01,11:1.133410e+00):1.483195e-01,(14:1.196273e+00,((8:1.042296e+00,7:1.184599e+00):1.442720e-01,15:1.098620e+00):1.140531e-01):1.661404e-01):1.161561e-01):8.724302e-01,((2:4.607857e-01,(29:3.360973e-01,25:1.999176e-01):1.956601e-01):1.047870e-01,4:5.809507e-01):5.684119e-02):6.791485e-02,((((((23:1.209182e-03,22:7.663357e-04):4.197377e-03,21:2.566884e-03):3.717730e-02,((44:6.063275e-03,43:1.329798e-04):1.343465e-01,(30:5.341599e-02,41:2.363223e-02):7.359505e-02):6.753932e-03):1.350693e-01,36:2.726441e-01):2.786710e-01,3:5.638613e-01):2.195674e-01,((42:1.721254e-01,46:7.430064e-01):4.748636e-01,45:7.646627e-01):1.389716e-01):6.399783e-02):1.363242e-01):8.181759e-02,(((20:4.914093e-02,33:1.022844e-01):3.801693e-01,((((26:3.155598e-03,27:4.660706e-03):6.681046e-02,40:1.070930e-01):5.643253e-02,(((32:1.547240e-02,24:2.874072e-03):2.940070e-02,34:3.445652e-02):1.004113e-01,19:2.625084e-01):1.838645e-02):4.123339e-02,(28:1.430423e-01,35:2.346938e-01):5.831779e-02):1.256080e-01):8.079327e-02,(38:2.542668e-01,(37:1.049946e-01,39:1.848120e-01):3.565713e-01):1.764029e-01):1.567024e-01,1:3.687604e-01);
   tree gen.2437000 = [&U] ((31:6.194081e-01,((((((10:1.212339e+00,((13:1.977416e+00,16:2.316331e+00):2.577513e-01,(17:1.494723e+00,18:2.189574e+00):7.184650e-01):4.119002e-01):1.925006e-01,6:1.220497e+00):8.095858e-02,(((12:1.369060e+00,(5:9.475845e-01,9:7.924464e-01):6.941863e-01):1.294452e-01,11:1.153726e+00):1.677030e-01,(14:1.217716e+00,((8:1.060980e+00,7:1.205833e+00):1.707846e-01,15:1.118313e+00):9.440210e-02):1.691186e-01):1.182383e-01):8.880688e-01,(2:4.690454e-01,(29:3.421220e-01,25:2.696131e-01):2.207637e-01):1.066654e-01):6.356571e-02,4:5.913644e-01):9.318026e-02,(((((23:2.709707e-04,(21:1.092356e-03,22:3.171443e-03):1.456140e-03):4.386665e-02,((30:5.026390e-02,41:1.807786e-02):7.373108e-02,(44:5.715411e-03,43:8.110896e-04):1.390529e-01):1.139652e-03):1.985319e-01,36:2.775314e-01):2.836663e-01,3:5.739687e-01):2.235032e-01,((42:2.125673e-01,46:9.747694e-01):2.713227e-01,45:7.783696e-01):8.019236e-02):1.153815e-01):1.387679e-01):8.328421e-02,(((20:5.002180e-02,33:1.258278e-01):3.869840e-01,((((26:3.698265e-03,27:6.045033e-03):6.800806e-02,40:1.090126e-01):4.761551e-02,(((32:2.536530e-03,24:7.835894e-03):3.203327e-02,34:7.802270e-03):1.142700e-01,19:2.672139e-01):2.531980e-02):6.808160e-02,(28:1.456064e-01,35:2.389008e-01):5.798561e-02):1.278595e-01):9.184621e-02,(38:2.584589e-01,(37:1.068767e-01,39:1.881248e-01):3.601779e-01):2.413371e-01):1.123623e-01,1:3.936301e-01);
   tree gen.2437500 = [&U] ((31:5.982459e-01,((((((10:1.170920e+00,((13:1.909857e+00,(17:1.443655e+00,18:2.114767e+00):6.939186e-01):1.857810e-01,16:2.237193e+00):2.120302e-01):1.859238e-01,(((12:1.322286e+00,(5:9.152102e-01,9:7.653724e-01):6.704694e-01):1.250227e-01,11:1.114309e+00):1.619735e-01,(14:1.176113e+00,((8:1.024731e+00,7:1.164636e+00):1.649497e-01,15:1.080106e+00):8.058219e-02):1.753880e-01):1.141986e-01):7.819262e-02,6:1.178799e+00):8.577279e-01,(2:3.287662e-01,(29:3.450942e-01,25:2.713328e-01):2.106959e-01):2.177067e-01):2.127299e-02,4:5.711604e-01):8.999675e-02,(((((44:2.546372e-03,43:5.669962e-04):1.345004e-01,((30:5.087721e-02,41:1.746023e-02):7.330781e-02,(21:4.127917e-04,(22:1.180856e-03,23:2.764172e-04):2.547710e-04):4.189301e-02):1.082392e-02):1.917491e-01,36:2.680495e-01):2.739748e-01,3:5.543590e-01):1.704691e-01,((42:8.673278e-02,46:6.296255e-01):3.643600e-01,45:7.517765e-01):9.565450e-02):1.607626e-01):1.318702e-01):8.043879e-02,(((20:1.004531e-01,33:1.215289e-01):3.419506e-01,((((26:3.571913e-03,27:9.381538e-03):6.568456e-02,40:1.052882e-01):1.494180e-02,(((32:7.977488e-03,24:4.177456e-03):5.709034e-02,34:4.143255e-02):6.879273e-02,19:2.580845e-01):6.421385e-03):6.099862e-02,(28:1.508674e-01,35:2.307388e-01):5.087714e-02):1.234912e-01):1.026383e-01,(38:3.206935e-01,(37:2.809814e-01,39:1.878520e-01):1.582026e-01):2.330918e-01):1.085235e-01,1:3.801817e-01);
   tree gen.2438000 = [&U] ((31:6.210535e-01,((((10:1.215560e+00,((13:1.982669e+00,(17:1.498694e+00,18:2.195391e+00):7.203736e-01):1.928638e-01,16:2.509253e+00):2.881458e-01):1.930120e-01,((((12:1.372697e+00,(5:9.501017e-01,9:7.945515e-01):6.960304e-01):1.621040e-01,11:1.156791e+00):1.173216e-01,(14:1.220951e+00,((8:1.063798e+00,7:1.209036e+00):1.825038e-01,15:1.121284e+00):1.056347e-01):1.820745e-01):7.223807e-02,6:1.223739e+00):4.689860e-02):9.221925e-01,((2:3.413002e-01,(29:3.582506e-01,25:2.323063e-01):2.071591e-01):2.500977e-01,4:5.929354e-01):4.967115e-02):1.154148e-01,(((((23:2.869554e-04,(22:3.819858e-03,21:4.285290e-04):2.344545e-03):4.645906e-02,((30:5.281686e-02,41:2.659360e-02):7.610260e-02,(44:1.232895e-03,43:1.093357e-03):1.379789e-01):2.194143e-02):1.040594e-01,36:2.782686e-01):2.897623e-01,3:5.754935e-01):1.769681e-01,((42:9.003939e-02,46:7.395089e-01):3.241351e-01,45:7.534239e-01):1.896475e-01):1.668915e-01):1.255511e-01):8.350545e-02,(((20:1.012273e-01,33:1.261621e-01):3.675149e-01,((((26:5.553479e-03,27:1.043716e-02):6.818872e-02,40:9.812003e-02):2.621564e-02,(((32:8.472374e-03,24:4.336718e-03):5.926686e-02,34:7.437321e-02):6.321470e-02,19:2.679238e-01):1.938994e-02):5.438223e-02,(28:1.566190e-01,35:2.395355e-01):6.094189e-02):1.360101e-01):1.065513e-01,(38:2.678919e-01,(37:2.582525e-01,39:4.689020e-01):1.381474e-01):2.330418e-01):1.126608e-01,1:3.763223e-01);
   tree gen.2438500 = [&U] ((((45:8.184632e-01,((46:1.194938e+00,42:1.203205e-01):2.804579e-01,(((((30:7.046666e-02,(44:9.152479e-03,43:3.612697e-03):1.200790e-01):7.059227e-03,41:3.931591e-02):5.920266e-02,(22:3.069252e-03,(21:1.930550e-03,23:1.448162e-03):2.324695e-04):2.999632e-02):1.068568e-01,36:2.827775e-01):2.869340e-01,3:6.555128e-01):1.168273e-01):7.072579e-02):8.759898e-02,(((2:4.873787e-01,(29:4.412655e-01,25:2.225476e-01):2.296530e-01):8.663598e-02,((((11:1.069058e+00,(12:1.253621e+00,(9:8.193706e-01,5:8.961395e-01):6.514655e-01):1.512197e-01):1.117180e-01,((15:1.066142e+00,(7:1.139329e+00,8:1.004300e+00):8.514638e-02):1.871759e-01,14:1.227621e+00):1.878626e-01):9.805717e-02,6:1.166338e+00):4.674544e-02,(((13:1.841085e+00,16:2.137162e+00):1.986461e-01,(17:1.492705e+00,18:2.132603e+00):7.077791e-01):3.643278e-01,10:1.207134e+00):2.912833e-01):9.102682e-01):7.986291e-02,4:6.240906e-01):9.883485e-02):1.012569e-01,31:6.676702e-01):1.174698e-01,(((20:5.106418e-02,33:1.096672e-01):4.848943e-01,((35:2.763343e-01,28:1.267017e-01):6.278770e-02,((40:1.425462e-01,(27:1.157279e-02,26:9.700979e-03):8.337494e-02):3.408094e-02,(19:2.959044e-01,((32:6.533317e-03,24:2.796241e-03):8.862728e-02,34:6.561652e-02):4.787590e-02):2.041645e-02):6.200500e-02):1.445042e-01):7.108831e-02,(39:4.804712e-01,(37:3.510728e-01,38:3.024734e-01):7.790083e-02):2.114275e-01):1.205887e-01,1:3.650399e-01);
   tree gen.2439000 = [&U] ((31:6.277747e-01,((4:6.027504e-01,((2:3.908842e-01,(29:3.518045e-01,25:2.321111e-01):2.440305e-01):1.152813e-01,((10:1.228715e+00,((13:2.004126e+00,16:2.149844e+00):1.551433e-01,(17:1.566867e+00,18:2.219150e+00):6.853543e-01):2.912641e-01):2.181918e-01,((((12:1.387553e+00,(5:9.502105e-01,9:8.031503e-01):7.035630e-01):1.419161e-01,11:1.077303e+00):1.347086e-01,(14:1.234164e+00,((8:9.681491e-01,7:1.222121e+00):1.844789e-01,15:1.133419e+00):7.860232e-02):1.638955e-01):4.573839e-02,6:1.236983e+00):7.401833e-02):9.321726e-01):6.583678e-02):1.166638e-01,(45:7.615776e-01,((42:1.819507e-01,46:1.291423e+00):2.453764e-01,((((30:2.607255e-02,41:2.477655e-02):5.548262e-02,((22:2.076146e-03,(21:1.399545e-03,23:7.964132e-04):6.768579e-04):4.145505e-02,(44:4.935883e-04,43:4.335035e-03):1.552834e-01):2.306990e-02):1.323071e-01,36:2.874438e-01):2.737918e-01,3:5.746348e-01):1.783247e-01):3.824643e-02):1.290337e-01):1.269099e-01):9.516941e-02,(((20:5.833515e-02,33:9.683301e-02):3.993832e-01,((((26:4.070809e-03,27:1.168659e-02):6.875145e-02,40:9.918190e-02):2.406807e-02,(((32:8.564063e-03,24:2.241249e-03):9.728802e-02,34:7.071444e-02):4.977185e-02,19:2.667535e-01):2.872885e-02):5.842783e-02,(28:1.481764e-01,35:2.421278e-01):5.724590e-02):8.650841e-02):1.077045e-01,(38:3.086576e-01,(37:5.142286e-01,39:4.739765e-01):1.092671e-01):1.169246e-01):1.315591e-01,1:3.803950e-01);
   tree gen.2439500 = [&U] ((31:6.205598e-01,((4:5.958231e-01,((2:4.387440e-01,(29:2.930512e-01,25:2.294435e-01):2.999744e-01):1.098350e-01,((((12:1.371606e+00,(5:9.392899e-01,9:7.939199e-01):6.954771e-01):1.402851e-01,11:1.099973e+00):1.331604e-01,(14:1.219980e+00,((8:9.570223e-01,7:1.208075e+00):1.823587e-01,15:1.120393e+00):1.239291e-01):1.620119e-01):7.274278e-02,(6:1.208670e+00,(10:1.214594e+00,((13:1.981093e+00,16:2.125137e+00):1.740995e-01,(17:1.548859e+00,18:2.193646e+00):6.774777e-01):3.903705e-01):2.156842e-01):4.646049e-02):9.214594e-01):6.237430e-02):1.313493e-01,(((((((30:2.664385e-02,41:1.597320e-02):6.314303e-02,(44:1.029778e-03,43:4.285214e-03):1.496317e-01):7.609459e-03,(22:3.243713e-03,(21:4.254896e-05,23:1.396953e-03):6.640946e-04):2.137229e-02):1.307866e-01,36:2.841403e-01):2.706452e-01,3:5.680307e-01):1.762752e-01,(42:1.350582e-01,46:9.888978e-01):4.128410e-01):9.894172e-02,45:7.528250e-01):2.639821e-02):1.455059e-01):9.407565e-02,(((20:8.548373e-02,33:9.572013e-02):3.947931e-01,((((26:4.024024e-03,27:1.080412e-02):6.168384e-02,40:9.804203e-02):5.354171e-02,(((32:8.465639e-03,24:1.863049e-03):8.251884e-02,34:6.184344e-02):5.472343e-02,19:2.636878e-01):1.681128e-02):5.917536e-02,(28:1.464735e-01,35:2.393450e-01):6.238314e-02):9.031587e-02):8.647979e-02,(37:5.224494e-01,(38:2.775627e-01,39:4.685292e-01):5.779260e-02):1.756495e-01):1.419330e-01,1:3.760232e-01);
   tree gen.2440000 = [&U] ((((37:2.756275e-01,39:3.704039e-01):2.260745e-01,38:3.083027e-01):1.381453e-01,((33:1.135116e-01,20:6.895990e-02):4.309053e-01,(((19:3.027255e-01,(32:7.613687e-03,24:7.632112e-03):1.631253e-01):4.503947e-03,(40:1.261347e-01,(26:2.678984e-03,27:1.211654e-02):1.275054e-01):2.546593e-02):1.785972e-02,(34:1.751055e-01,(35:2.578667e-01,28:1.931858e-01):4.970025e-02):4.499073e-02):6.236353e-02):1.385069e-01):1.232602e-01,(31:7.229850e-01,(45:8.058250e-01,((3:6.296504e-01,((42:8.955042e-02,36:1.699820e-01):1.925191e-01,((30:5.553649e-02,41:2.397521e-02):3.057527e-02,((44:2.698566e-03,43:1.500335e-03):1.437863e-01,((22:1.163220e-03,21:3.643137e-04):9.655866e-04,23:3.358311e-03):4.915041e-02):1.966301e-02):7.565669e-02):3.135008e-01):2.973792e-01,((((25:2.656594e-01,29:3.905235e-01):2.104358e-01,2:4.241911e-01):7.585706e-02,(46:9.565851e-01,(((((12:1.352962e+00,(5:8.981544e-01,9:7.681371e-01):7.239182e-01):1.827734e-01,11:1.035025e+00):1.681342e-01,(14:1.210570e+00,(15:1.222741e+00,(7:1.191789e+00,8:1.019717e+00):1.159876e-01):1.183039e-01):1.743124e-01):8.506174e-02,(10:1.264327e+00,((13:1.929811e+00,16:2.100167e+00):1.143374e-01,(18:2.351026e+00,17:1.466649e+00):6.617845e-01):3.696600e-01):1.843270e-01):7.967760e-02,6:1.197222e+00):6.269432e-01):1.936507e-01):8.728524e-02,4:5.490920e-01):1.308250e-01):1.170791e-02):1.124434e-01):1.144578e-01,1:3.854383e-01);
   tree gen.2440500 = [&U] ((31:7.405602e-01,((4:6.242492e-01,((2:4.143606e-01,(29:3.070324e-01,25:2.865832e-01):2.832867e-01):5.775644e-02,(6:1.266334e+00,((((12:1.437044e+00,(5:9.841025e-01,9:8.052375e-01):7.336668e-01):1.538023e-01,11:1.152452e+00):1.440469e-01,(14:1.278185e+00,((8:1.002681e+00,7:1.265711e+00):1.910589e-01,15:1.173845e+00):9.227431e-02):1.649135e-01):7.678072e-02,(10:1.272541e+00,((13:2.075609e+00,16:2.226525e+00):2.287692e-01,(17:1.657761e+00,18:2.407434e+00):6.595872e-01):3.153795e-01):2.369073e-01):4.878626e-02):9.575086e-01):9.673985e-02):9.008176e-02,(45:7.887415e-01,((((((21:2.265698e-03,23:3.380133e-03):1.603463e-03,22:1.829859e-03):3.075193e-02,((44:2.172531e-03,43:5.572493e-03):1.567705e-01,(30:8.692091e-02,41:2.366533e-02):5.227718e-02):2.146683e-02):1.553676e-01,36:2.813379e-01):2.510307e-01,3:5.951309e-01):1.443025e-01,(42:3.427343e-01,46:1.036077e+00):2.113293e-01):1.709558e-01):2.096921e-02):1.577092e-01):9.856390e-02,(((20:7.426492e-02,33:1.067952e-01):4.109793e-01,((((26:3.759265e-03,27:1.131958e-02):9.409302e-02,40:9.429729e-02):4.560877e-02,((34:1.055738e-01,(32:5.455272e-03,24:8.148100e-03):1.067556e-01):3.794693e-02,19:2.762680e-01):1.715654e-02):5.448495e-02,(28:1.780883e-01,35:2.507640e-01):8.401484e-02):1.278974e-01):8.082877e-02,((39:4.908823e-01,37:5.473749e-01):1.345211e-02,38:3.141826e-01):1.529830e-01):1.311481e-01,1:4.196157e-01);
   tree gen.2441000 = [&U] ((((37:3.592117e-01,38:2.572099e-01):1.152036e-01,39:4.362597e-01):1.091392e-01,((33:1.349409e-01,20:5.564575e-02):3.951558e-01,(((35:2.811024e-01,28:1.082585e-01):4.013854e-02,((19:2.965037e-01,(32:4.725685e-03,24:1.171772e-03):1.440577e-01):3.300167e-02,(40:1.133749e-01,(26:1.457067e-03,27:1.548317e-02):1.164619e-01):1.748049e-02):6.894696e-02):7.719031e-03,34:1.733977e-01):9.083925e-02):1.013217e-01):1.357174e-01,(31:7.081256e-01,(45:8.447736e-01,((3:6.167093e-01,(42:2.700978e-01,(36:3.445837e-01,((((21:1.425918e-04,23:1.070757e-03):1.770830e-03,22:1.008676e-03):3.824908e-02,(30:5.115555e-02,41:3.267004e-02):9.133610e-02):4.920809e-02,(44:4.123335e-03,43:6.053291e-04):1.161083e-01):1.047425e-01):1.783373e-02):2.930409e-01):2.949440e-01,((((25:2.601994e-01,29:3.824971e-01):1.866740e-01,2:4.154727e-01):6.487819e-02,(46:9.369246e-01,(((((12:1.325155e+00,(5:9.613864e-01,9:7.523497e-01):5.929465e-01):1.888042e-01,11:1.013752e+00):1.469081e-01,(14:1.185689e+00,(15:1.174366e+00,(7:1.167294e+00,8:1.009243e+00):1.186935e-01):9.331775e-02):1.817576e-01):3.173861e-02,(10:1.249959e+00,((13:1.890148e+00,16:2.057002e+00):2.434485e-01,(18:2.302706e+00,17:1.565853e+00):6.530244e-01):2.830515e-01):1.805385e-01):1.094550e-01,6:1.172616e+00):5.933313e-01):2.084797e-01):8.549129e-02,4:5.378066e-01):1.300298e-01):5.788694e-02):1.099896e-01):8.421649e-02,1:3.775165e-01);
   tree gen.2441500 = [&U] (((((2:4.124082e-01,(25:2.387818e-01,29:5.034169e-01):3.298965e-01):1.963067e-01,4:6.074805e-01):8.801279e-02,((((6:1.243443e+00,(((17:1.388405e+00,18:2.338690e+00):7.021435e-01,(13:2.117531e+00,16:2.066482e+00):2.256244e-01):3.338815e-01,10:1.128389e+00):2.161317e-01):5.230418e-02,((11:9.589604e-01,((9:8.109378e-01,5:9.948693e-01):7.190501e-01,12:1.406453e+00):1.726600e-01):1.786975e-01,((15:1.090173e+00,(7:1.115776e+00,8:1.082870e+00):1.872309e-01):9.146995e-02,14:1.360144e+00):1.864012e-01):9.076304e-02):7.795661e-01,(46:3.213267e-01,45:1.467706e-02):7.067386e-01):1.009994e-01,((3:5.718493e-01,42:5.978924e-01):6.757006e-02,((((44:2.433447e-03,43:2.438406e-03):1.844221e-01,(41:1.804319e-02,30:6.663502e-02):4.110751e-02):1.555308e-02,(22:1.002270e-04,(21:1.587044e-03,23:3.173227e-03):6.375864e-04):2.755116e-02):1.657118e-01,36:2.043174e-01):2.155405e-01):1.768929e-01):9.839277e-02):1.606329e-01,31:6.171171e-01):9.343752e-02,(((((40:1.312638e-01,(26:4.752001e-03,27:1.067066e-02):9.151551e-02):3.685413e-02,(19:2.582094e-01,(34:7.600521e-02,(32:1.074827e-02,24:8.172929e-03):8.152650e-02):6.619594e-02):2.266588e-02):5.071606e-02,(35:2.302550e-01,28:1.340260e-01):6.900977e-02):8.868742e-02,(33:1.575495e-01,20:9.259513e-02):4.081063e-01):9.162116e-02,((39:3.236882e-01,37:5.318007e-01):1.100393e-01,38:2.455114e-01):2.067174e-01):1.316176e-01,1:3.880576e-01);
   tree gen.2442000 = [&U] ((31:7.105092e-01,((((((((44:1.589467e-03,43:3.865096e-03):1.196108e-01,(30:4.327896e-02,41:2.119306e-02):5.462601e-02):3.262238e-02,(22:2.379273e-03,(23:3.571697e-04,21:2.344078e-03):8.295051e-04):5.111840e-02):1.440027e-01,36:3.072589e-01):2.923462e-01,3:6.685927e-01):1.278749e-01,(42:3.487685e-01,46:9.940344e-01):2.355531e-01):1.236162e-01,45:7.540957e-01):8.907576e-02,(4:5.989180e-01,((2:4.820921e-01,(29:2.945734e-01,25:2.780149e-01):2.653160e-01):5.403848e-02,(6:1.224187e+00,((10:1.220903e+00,((13:1.991383e+00,16:2.136175e+00):1.816574e-01,(17:1.590492e+00,18:2.229518e+00):6.537361e-01):2.963261e-01):2.733729e-01,(((12:1.378731e+00,(5:9.468438e-01,9:7.725620e-01):6.458882e-01):1.565522e-01,11:9.789394e-01):1.642022e-01,(14:1.226317e+00,((8:9.619934e-01,7:1.214350e+00):2.040328e-01,15:1.126212e+00):1.103509e-01):1.905699e-01):7.366506e-02):5.430914e-02):8.077787e-01):5.551312e-02):9.202010e-02):1.592687e-01):7.754209e-02,(((20:6.305631e-02,33:8.002799e-02):3.698611e-01,((((26:4.120388e-03,27:3.914953e-03):9.389523e-02,40:1.056438e-01):1.272152e-02,(((32:8.849380e-03,24:5.454767e-03):1.179175e-01,19:2.729755e-01):1.965816e-02,34:1.098605e-01):2.527917e-02):4.606161e-02,(28:1.297018e-01,35:2.383101e-01):8.050863e-02):1.149120e-01):7.196158e-02,((37:5.529141e-01,39:3.298608e-01):8.602242e-03,38:2.471458e-01):2.555276e-01):1.617794e-01,1:4.025883e-01);
   tree gen.2442500 = [&U] ((31:6.992255e-01,((((((((30:4.259164e-02,41:2.085649e-02):7.380478e-02,((23:5.158884e-05,22:9.941760e-04):3.602622e-03,21:2.591630e-03):1.868436e-02):1.596522e-02,(44:6.034551e-03,43:1.628122e-03):1.177112e-01):1.417158e-01,36:3.023793e-01):2.877034e-01,3:6.579747e-01):5.806260e-02,(42:4.025611e-01,46:9.782480e-01):1.571803e-01):1.216530e-01,45:7.421198e-01):8.766114e-02,(4:5.863600e-01,((2:4.744359e-01,(29:3.453741e-01,25:2.735997e-01):2.271307e-01):7.820543e-02,(6:1.204746e+00,((10:1.201513e+00,((13:1.959758e+00,16:2.102250e+00):2.744150e-01,(17:1.565233e+00,18:2.194110e+00):6.194706e-01):2.730177e-01):2.690315e-01,(((12:1.356835e+00,(5:1.033801e+00,9:8.719727e-01):6.211109e-01):1.540659e-01,11:9.633927e-01):1.592748e-01,(14:1.206842e+00,((8:9.467159e-01,7:1.195065e+00):1.906438e-01,15:1.108327e+00):1.024791e-01):1.322335e-01):7.469864e-02):7.990284e-02):7.949502e-01):5.176145e-02):6.868434e-02):1.544238e-01):1.257884e-01,(((20:6.630731e-02,33:1.072800e-01):3.639873e-01,((((26:1.404366e-03,27:3.852779e-03):9.240407e-02,40:1.115122e-01):6.962571e-03,(((32:8.708841e-03,24:5.368139e-03):1.160449e-01,34:1.305485e-01):3.389214e-02,19:2.686403e-01):2.487770e-02):4.533010e-02,(28:1.276420e-01,35:2.345254e-01):7.923006e-02):1.036256e-01):9.311821e-02,(38:2.432208e-01,(37:3.450772e-01,39:3.246223e-01):2.615190e-02):2.577981e-01):1.510871e-01,1:3.759982e-01);
   tree gen.2443000 = [&U] (((((2:3.296747e-01,(25:2.423481e-01,29:3.829996e-01):2.958280e-01):2.085309e-01,4:5.769419e-01):1.147977e-01,(((((((17:1.423654e+00,18:2.317396e+00):8.000973e-01,(13:2.098250e+00,16:2.139870e+00):1.981862e-01):3.454286e-01,10:1.088641e+00):2.929394e-01,((11:1.033484e+00,((9:9.248749e-01,5:9.858107e-01):7.125029e-01,12:1.393647e+00):1.674823e-01):2.121044e-01,((15:1.080247e+00,(7:1.105616e+00,8:1.073010e+00):1.855261e-01):1.627062e-01,14:1.347759e+00):8.534658e-02):1.081752e-01):8.526322e-02,6:1.232121e+00):8.109388e-01,(46:6.640224e-01,45:1.062044e-01):6.023832e-01):1.041429e-01,(42:5.924484e-01,(3:5.815436e-01,(((41:1.553240e-02,30:7.822015e-02):5.264684e-02,((44:3.274306e-03,43:1.561938e-03):1.887091e-01,((21:1.463168e-03,23:1.070354e-03):2.373167e-03,22:3.497029e-04):1.525269e-02):2.475034e-02):1.448019e-01,36:3.307552e-01):2.596808e-01):1.722332e-01):3.564009e-02):5.181414e-02):1.591703e-01,31:6.114980e-01):9.258674e-02,(((((40:1.528039e-01,(26:4.161544e-03,27:8.530986e-03):6.505886e-02):1.596300e-02,(19:2.847606e-01,(34:7.180599e-02,(32:1.192414e-02,24:3.083931e-03):1.149173e-01):3.123337e-02):4.255981e-02):4.992579e-02,(35:2.253801e-01,28:1.328057e-01):5.301033e-02):1.034900e-01,(33:1.046432e-01,20:8.426644e-02):4.043903e-01):9.073422e-02,((39:3.512191e-01,38:2.109194e-01):4.584633e-02,37:3.772839e-01):2.900200e-01):1.438389e-01,1:3.845242e-01);
   tree gen.2443500 = [&U] ((((37:1.321766e-01,39:5.085529e-02):4.855142e-01,38:2.632301e-01):1.954650e-01,((33:1.142993e-01,20:8.768490e-02):4.643575e-01,((((40:7.772957e-02,((32:5.174569e-03,24:2.861865e-03):1.341204e-01,19:2.629503e-01):4.306485e-02):1.139007e-04,(26:2.012523e-03,27:1.003649e-02):8.796641e-02):4.297293e-02,34:1.551681e-01):3.984052e-02,(35:2.817422e-01,28:1.185447e-01):5.846495e-02):8.997703e-02):8.572194e-02):1.304476e-01,(31:7.070614e-01,(45:8.571260e-01,((3:6.157825e-01,((((22:1.054555e-03,21:1.137524e-04):1.786111e-03,23:1.722968e-04):1.290766e-02,(41:2.841615e-02,((44:2.425400e-03,43:4.813648e-04):1.179063e-01,30:5.824451e-02):1.041962e-03):5.856025e-02):1.433342e-01,(36:1.099326e-01,42:4.131349e-02):1.957235e-01):2.818702e-01):2.920485e-01,((((25:2.598084e-01,29:3.819223e-01):1.972923e-01,2:4.148484e-01):1.690094e-01,4:5.369984e-01):7.669275e-02,(46:1.081198e+00,(((10:1.248080e+00,((13:1.887308e+00,16:2.053911e+00):1.858813e-01,(18:2.299245e+00,17:1.692729e+00):6.971836e-01):2.826262e-01):2.168338e-01,(((12:1.354176e+00,(5:9.133824e-01,9:7.592417e-01):5.920554e-01):2.630577e-01,11:1.012228e+00):1.464580e-01,(14:1.214641e+00,(15:1.075770e+00,(7:1.165540e+00,8:9.467205e-01):7.109707e-02):1.496958e-01):1.188209e-01):7.216378e-02):5.809257e-02,6:1.191895e+00):6.169864e-01):2.738705e-01):6.194040e-02):6.744167e-02):7.211466e-02):8.408993e-02,1:3.769491e-01);
   tree gen.2444000 = [&U] ((((37:6.157568e-02,39:6.469067e-02):3.443820e-01,38:2.170967e-01):2.630490e-01,((33:1.123332e-01,20:5.826228e-02):4.563700e-01,((((40:8.786577e-02,(26:1.771809e-03,27:5.549164e-03):8.645329e-02):2.637468e-02,((32:1.207956e-02,24:2.289112e-03):1.693002e-01,19:2.584273e-01):3.173945e-02):3.014442e-02,34:1.524991e-01):3.702583e-02,(35:2.768959e-01,28:1.165056e-01):5.324279e-02):8.842933e-02):8.424743e-02):1.282038e-01,(31:6.948992e-01,(45:8.423825e-01,((3:6.645278e-01,(((21:1.828948e-03,(22:9.729244e-04,23:1.704851e-03):5.936510e-04):2.508198e-02,((44:2.383680e-03,43:1.500574e-03):1.158782e-01,(41:3.774647e-02,30:4.601487e-02):5.517482e-02):3.501230e-03):1.408687e-01,(36:9.528849e-02,42:2.180847e-02):2.629594e-01):2.983960e-01):2.587019e-01,((((25:2.553394e-01,29:3.753528e-01):2.591900e-01,2:4.077125e-01):1.721059e-01,4:5.277614e-01):7.537355e-02,(46:1.062600e+00,(((10:1.226612e+00,((13:1.854844e+00,16:2.018581e+00):2.085968e-01,(18:2.316577e+00,17:1.663612e+00):6.851912e-01):3.593648e-01):2.131040e-01,(((12:1.330883e+00,(5:8.976712e-01,9:7.461819e-01):5.818714e-01):2.585328e-01,11:1.070723e+00):1.243273e-01,(14:1.193748e+00,(15:1.057265e+00,(7:1.145491e+00,8:1.064108e+00):1.116522e-01):1.182827e-01):1.929351e-01):1.024210e-01):7.034337e-02,6:1.171393e+00):6.114678e-01):2.691596e-01):6.087496e-02):6.628159e-02):7.087420e-02):1.061224e-01,1:3.696249e-01);
   tree gen.2444500 = [&U] ((((37:1.384935e-01,39:1.561131e-01):3.268551e-01,38:3.075253e-01):2.212323e-01,((33:1.142529e-01,20:5.925794e-02):4.641691e-01,((((40:1.346519e-01,(26:3.889487e-03,27:1.355489e-02):8.793072e-02):2.031902e-02,((32:1.228599e-02,24:4.258359e-03):1.392776e-01,19:2.628437e-01):3.228186e-02):3.592195e-02,34:1.551052e-01):2.774419e-02,(35:2.935896e-01,28:1.423229e-01):3.948779e-02):8.994053e-02):8.568716e-02):1.303947e-01,(31:7.067746e-01,(45:8.567783e-01,((3:6.758842e-01,(((23:8.555156e-04,(22:1.013798e-03,21:1.804837e-03):1.038713e-03):3.966891e-02,((44:2.516659e-03,43:1.526218e-03):1.178585e-01,(41:3.668897e-02,30:6.565268e-02):4.711491e-02):1.020761e-02):1.370979e-01,(36:3.928742e-02,42:8.400459e-02):2.884083e-01):3.034954e-01):2.631230e-01,((((25:2.365419e-01,29:3.808772e-01):2.078822e-01,2:4.146800e-01):1.692529e-01,4:5.893415e-01):2.759938e-02,(46:1.035382e+00,((((12:1.353627e+00,(5:9.130119e-01,9:7.889263e-01):5.918152e-01):2.629510e-01,11:1.089021e+00):1.264519e-01,(14:1.214148e+00,(15:1.075333e+00,(7:1.165067e+00,8:1.082293e+00):1.206756e-01):1.203040e-01):1.962323e-01):1.110208e-01,((10:1.247574e+00,((13:1.886542e+00,16:2.053078e+00):1.911770e-01,(18:2.356166e+00,17:1.692042e+00):6.969007e-01):3.563903e-01):1.743387e-01,6:1.154375e+00):1.022931e-01):6.219174e-01):2.737594e-01):6.191527e-02):6.741430e-02):7.208540e-02):1.079360e-01,1:3.759416e-01);
   tree gen.2445000 = [&U] ((((37:1.343597e-01,39:1.514534e-01):3.170990e-01,38:2.983461e-01):2.024150e-01,((33:1.108426e-01,20:5.677061e-02):3.900992e-01,((((40:1.306328e-01,(26:3.773392e-03,27:1.315030e-02):1.108040e-01):1.601147e-02,((32:1.191928e-02,24:2.436723e-03):1.351204e-01,19:2.549982e-01):2.160404e-02):3.729392e-02,34:1.504755e-01):2.588340e-02,(35:2.280915e-01,28:1.380748e-01):7.717221e-02):1.275403e-01):6.316680e-02):1.676796e-01,(31:6.856785e-01,(45:8.312048e-01,((3:5.752499e-01,(((23:3.631363e-03,(22:2.308859e-03,21:9.356184e-04):2.710198e-03):3.848485e-02,((44:3.232309e-03,43:4.949684e-04):1.143406e-01,(41:1.212286e-02,30:5.404855e-02):3.635498e-02):1.359953e-02):1.253435e-01,(36:4.552475e-02,42:9.294822e-02):2.797998e-01):2.944366e-01):2.552691e-01,((((25:2.370406e-01,29:3.695086e-01):2.264182e-01,2:4.023025e-01):1.642010e-01,4:5.968561e-01):6.021039e-02,(46:1.041964e+00,((((12:1.313223e+00,(5:8.857599e-01,9:7.653781e-01):5.741505e-01):2.551023e-01,11:1.056516e+00):1.226775e-01,(14:1.177908e+00,(15:1.043236e+00,(7:1.130292e+00,8:1.049988e+00):1.170736e-01):1.167132e-01):1.903751e-01):7.135222e-02,((10:1.244770e+00,((13:1.830232e+00,16:1.991797e+00):2.515925e-01,(18:2.285838e+00,17:1.641537e+00):6.760993e-01):2.819504e-01):1.935998e-01,6:1.119919e+00):7.593593e-02):5.695286e-01):2.655881e-01):5.616641e-02):6.540209e-02):6.509216e-02):1.047143e-01,1:3.959971e-01);
   tree gen.2445500 = [&U] ((((37:1.004215e-01,39:1.641629e-01):3.219394e-01,38:2.617242e-01):2.602007e-01,((33:1.125346e-01,20:5.763719e-02):3.960539e-01,((((40:1.326268e-01,(26:1.411535e-03,27:1.335103e-02):7.905360e-02):1.844017e-02,((32:3.243981e-03,24:9.622244e-03):1.371829e-01,19:2.588906e-01):3.749525e-02):2.523874e-02,34:1.527725e-01):3.404438e-02,(35:2.315733e-01,28:1.401824e-01):7.835021e-02):1.294871e-01):6.413101e-02):1.488098e-01,(31:6.961451e-01,(45:8.438928e-01,((3:5.840309e-01,(((44:3.281649e-03,43:5.734362e-03):1.516898e-01,((21:6.595712e-05,(22:3.403872e-04,23:1.385520e-03):3.310206e-03):3.915457e-02,(41:1.230791e-02,30:5.487358e-02):7.120253e-02):2.485626e-02):1.272568e-01,(36:9.846340e-02,42:6.201495e-02):2.405094e-01):2.989310e-01):2.591657e-01,((((25:2.406589e-01,29:3.751490e-01):2.298744e-01,2:4.084435e-01):1.667075e-01,(46:1.159752e+00,((10:1.263771e+00,((13:1.858169e+00,16:2.128631e+00):1.660929e-01,(18:2.419006e+00,17:1.666595e+00):6.518785e-01):2.862543e-01):1.965550e-01,(6:1.137014e+00,(((12:1.333269e+00,(5:8.992807e-01,9:7.770613e-01):5.829147e-01):2.131303e-01,11:1.072643e+00):1.245502e-01,(14:1.195888e+00,(15:1.068974e+00,(7:1.147545e+00,8:1.079331e+00):1.695800e-01):1.189909e-01):1.932811e-01):1.024740e-01):4.473133e-02):5.782222e-01):2.696422e-01):6.112948e-02,4:6.662742e-01):7.902147e-02):2.373682e-02):1.355231e-01):7.593134e-02,1:4.020418e-01);
   tree gen.2446000 = [&U] (((((46:7.773104e-01,45:3.624441e-01):3.504265e-01,(((((44:2.946700e-03,43:5.344691e-04):1.256984e-01,((30:3.692587e-02,41:5.598296e-02):5.547055e-02,(21:1.649365e-04,(22:3.076965e-03,23:4.517284e-04):3.841528e-04):2.957328e-02):3.010923e-02):1.487837e-01,36:3.283694e-01):2.576522e-01,3:6.400006e-01):1.047959e-01,42:5.029129e-01):1.410451e-01):4.191290e-02,(4:5.721390e-01,((2:3.767460e-01,(29:3.888176e-01,25:2.359448e-01):2.808476e-01):1.693404e-01,(6:1.072587e+00,((((13:1.789314e+00,16:2.108180e+00):2.944398e-01,(17:1.555574e+00,18:2.280883e+00):6.618291e-01):2.659765e-01,10:1.189003e+00):2.062539e-01,((11:1.027378e+00,(12:1.185602e+00,(9:7.934269e-01,5:8.793803e-01):5.854305e-01):2.006605e-01):1.812530e-01,((15:1.109266e+00,(7:1.168673e+00,8:9.592032e-01):1.552874e-01):1.412472e-01,14:1.177336e+00):1.170766e-01):1.334532e-01):9.793458e-02):7.918111e-01):3.168285e-02):1.150826e-01):9.817195e-02,31:6.928549e-01):1.102644e-01,(((20:6.633829e-02,33:1.266507e-01):3.861345e-01,((35:2.613409e-01,28:1.378732e-01):6.759961e-02,((((32:1.107198e-02,24:3.268486e-03):1.299350e-01,34:1.243542e-01):8.175116e-03,19:3.093649e-01):1.938572e-02,(40:9.357485e-02,(27:7.425884e-03,26:8.772311e-04):8.783725e-02):1.398246e-02):3.633234e-02):1.370885e-01):9.443214e-02,(38:1.580787e-01,(39:1.783417e-01,37:1.626638e-01):3.056421e-01):2.116367e-01):1.162216e-01,1:4.016539e-01);
   tree gen.2446500 = [&U] (((((46:8.309282e-01,45:3.813197e-01):3.867990e-01,((((((30:3.929547e-02,41:4.064591e-02):4.291181e-02,(44:5.634981e-03,43:4.112822e-04):1.322447e-01):4.256937e-02,((22:2.680443e-03,21:3.435218e-04):4.353209e-04,23:4.752539e-04):3.163125e-02):1.565322e-01,36:3.454705e-01):2.710705e-01,42:5.291041e-01):1.587204e-02,3:6.733311e-01):2.258447e-01):3.411064e-02,((4:6.197724e-01,(2:4.921434e-01,(29:4.090668e-01,25:2.482325e-01):2.242677e-01):1.150077e-01):8.292474e-02,(6:1.128446e+00,((((13:1.882499e+00,16:2.217971e+00):3.776140e-01,(17:1.636586e+00,18:2.399669e+00):6.962964e-01):2.798283e-01,10:1.250925e+00):2.192073e-01,((11:1.080883e+00,(12:1.247347e+00,(9:8.227344e-01,5:9.251774e-01):6.159191e-01):1.974589e-01):1.906924e-01,((15:1.165945e+00,(7:1.229536e+00,8:1.009157e+00):1.245869e-01):1.685974e-01,14:1.238651e+00):1.231738e-01):6.354199e-02):2.519808e-02):9.194689e-01):6.711706e-02):1.419561e-01,31:7.289380e-01):1.160068e-01,(((20:6.979311e-02,33:1.332465e-01):4.062439e-01,((35:2.749512e-01,28:1.450534e-01):5.652419e-02,((((32:1.198988e-02,24:1.193974e-03):1.341814e-01,19:3.254762e-01):1.213266e-02,34:1.238689e-01):2.462461e-02,(40:1.422554e-01,(27:1.034020e-02,26:9.099086e-04):9.241172e-02):4.488494e-02):7.296566e-02):9.893389e-02):9.935006e-02,(38:2.131064e-01,(39:2.165553e-01,37:1.212055e-01):3.830156e-01):2.381235e-01):1.222743e-01,1:3.947353e-01);
   tree gen.2447000 = [&U] (((((46:8.165227e-01,45:2.924456e-01):3.901606e-01,((((((30:3.937671e-02,41:1.574933e-02):3.282312e-02,(44:5.717075e-03,43:2.354633e-04):1.209771e-01):4.265738e-02,(22:7.635553e-04,(23:1.569703e-03,21:3.221600e-04):5.835511e-04):4.160000e-02):1.777754e-01,36:3.245441e-01):2.823851e-01,3:6.747232e-01):2.997738e-02,42:5.301980e-01):2.263116e-01):2.390543e-02,((4:6.210537e-01,(2:4.931609e-01,(29:3.414135e-01,25:2.487457e-01):2.121746e-01):1.152454e-01):5.920280e-02,(6:1.130779e+00,((((13:1.886391e+00,16:2.222557e+00):2.201497e-01,(17:1.639970e+00,18:2.404630e+00):7.574220e-01):2.056214e-01,10:1.253511e+00):2.251448e-01,((11:1.083117e+00,(12:1.249926e+00,(9:8.244353e-01,5:9.270902e-01):6.235857e-01):1.978671e-01):1.418477e-01,((15:1.168356e+00,(7:1.232078e+00,8:1.011244e+00):1.575093e-01):8.417763e-02,14:1.241212e+00):1.362871e-01):7.375065e-02):9.186881e-02):9.213698e-01):4.626787e-02):1.297554e-01,31:7.304450e-01):7.485777e-02,(((20:6.993740e-02,33:1.335220e-01):4.070838e-01,((35:2.755196e-01,28:1.258398e-01):4.259452e-02,((40:1.459979e-01,(27:1.036158e-02,26:1.280822e-03):9.252725e-02):9.822131e-03,(34:1.241250e-01,((32:1.201467e-02,24:9.702119e-04):1.344588e-01,19:2.780805e-01):3.088889e-02):2.290221e-02):5.027322e-02):9.913843e-02):9.955546e-02,(38:2.135470e-01,(39:2.170030e-01,37:1.214561e-01):2.490179e-01):2.386158e-01):1.199387e-01,1:3.955514e-01);
   tree gen.2447500 = [&U] ((31:6.895880e-01,((((3:6.832887e-01,((((44:2.725871e-03,43:2.837149e-03):1.333324e-01,(21:2.240093e-03,(23:3.016883e-04,22:9.456324e-04):5.585997e-04):3.637258e-02):5.068270e-02,(30:4.576291e-02,41:2.260100e-02):4.758330e-02):6.751742e-02,36:3.853756e-01):3.120593e-01):9.061309e-02,42:5.618147e-01):1.049531e-01,(45:1.637530e-01,46:5.111654e-01):8.463251e-01):7.668895e-02,(((2:4.902472e-01,(29:4.323118e-01,25:2.725627e-01):2.638909e-01):6.910101e-02,4:5.966817e-01):7.233192e-02,((10:1.347696e+00,((17:1.617396e+00,18:2.267232e+00):7.268722e-01,(16:2.118132e+00,13:1.983927e+00):2.158272e-01):2.827460e-01):1.997073e-01,(6:1.301461e+00,(((12:1.450729e+00,(5:8.844471e-01,9:9.164191e-01):6.897517e-01):2.030211e-01,11:1.045723e+00):1.704198e-01,(14:1.164002e+00,((8:9.782666e-01,7:1.318536e+00):2.066027e-01,15:1.125810e+00):1.083007e-01):1.846689e-01):4.975408e-02):1.035056e-01):8.618601e-01):5.905520e-02):1.730997e-01):1.133081e-01,(((20:6.561182e-02,33:1.696111e-01):4.288857e-01,(((26:1.757794e-03,27:1.047823e-02):1.107654e-01,(40:1.115190e-01,(((32:1.338569e-02,24:3.176859e-03):2.268799e-02,34:4.199542e-02):1.156760e-01,19:2.833252e-01):3.356179e-02):2.521346e-03):5.651481e-02,(28:1.336833e-01,35:2.751833e-01):6.255059e-02):1.212517e-01):4.529453e-02,((39:1.751962e-01,37:8.589073e-02):3.365244e-01,38:3.612893e-01):2.487584e-01):1.701606e-01,1:4.189641e-01);
   tree gen.2448000 = [&U] ((((((2:4.648984e-01,(29:3.218474e-01,25:1.830450e-01):2.092684e-01):1.017783e-01,(6:1.097986e+00,((((13:1.778284e+00,16:2.096823e+00):1.607981e-01,(17:1.545985e+00,18:2.373992e+00):6.199708e-01):3.461030e-01,10:1.181674e+00):2.444026e-01,((11:1.021045e+00,(12:1.178294e+00,(9:8.539635e-01,5:8.739596e-01):5.606487e-01):1.632049e-01):1.471944e-01,((15:1.101399e+00,(7:1.161469e+00,8:1.123681e+00):1.484826e-01):7.935350e-02,14:1.170079e+00):1.469206e-01):6.323444e-02):8.889344e-02):8.685671e-01):3.877410e-02,4:5.854618e-01):8.087018e-02,(((42:4.998129e-01,3:6.360555e-01):3.910593e-02,((((22:2.050612e-04,23:8.515851e-04):3.002228e-03,21:1.690203e-03):4.478949e-02,((30:3.368215e-02,41:2.336615e-02):3.835686e-02,(44:3.249558e-03,43:4.807120e-04):1.081831e-01):3.068023e-02):1.012276e-01,36:3.059448e-01):2.662019e-01):2.344495e-01,(46:6.084701e-01,45:4.412707e-01):5.207443e-01):4.081553e-03):1.433928e-01,31:6.885840e-01):7.056775e-02,(((20:6.592936e-02,33:1.179853e-01):3.837542e-01,((35:2.597299e-01,28:1.186281e-01):6.111008e-02,((40:1.376309e-01,(27:6.104066e-03,26:4.828463e-03):1.174211e-01):2.040593e-02,((32:8.070231e-03,24:1.020378e-03):1.312721e-01,(19:2.458113e-01,34:1.170115e-01):4.008732e-02):1.253716e-02):4.320494e-02):1.071189e-01):6.765680e-02,(38:2.949897e-01,(39:2.133959e-01,37:1.536546e-01):3.258681e-01):1.082177e-01):1.870069e-01,1:3.728828e-01);
   tree gen.2448500 = [&U] ((((37:7.848128e-02,39:7.262198e-02):3.457641e-01,38:2.861895e-01):2.401667e-01,((33:9.538219e-02,20:6.542045e-02):4.203204e-01,(((35:2.408070e-01,28:1.527793e-01):4.216983e-02,34:1.726662e-01):5.203501e-02,((40:9.555936e-02,(26:1.794794e-03,27:1.157866e-02):9.501435e-02):2.850488e-02,((32:6.678089e-03,24:3.473619e-03):1.678113e-01,19:2.632142e-01):1.059507e-02):6.248515e-02):7.907468e-02):9.948809e-02):1.511657e-01,(31:6.528925e-01,(((3:6.256606e-01,(36:3.020296e-01,((((41:1.825022e-02,30:3.058876e-02):7.783495e-02,((22:4.515707e-04,21:2.915427e-03):5.300260e-04,23:7.550738e-04):4.267191e-02):2.398719e-02,(44:3.358917e-03,43:2.549005e-03):1.289439e-01):1.285861e-01,42:2.456193e-01):2.334902e-02):2.171867e-01):2.632340e-01,(((6:1.136985e+00,((14:1.350152e+00,(15:1.159462e+00,(7:1.129648e+00,8:1.067349e+00):1.389777e-01):9.173987e-02):1.972243e-01,((12:1.472634e+00,(5:9.975162e-01,9:7.684346e-01):6.045855e-01):1.785008e-01,11:1.060735e+00):1.487659e-01):5.075675e-02):8.546849e-02,(10:1.400660e+00,((13:1.817397e+00,16:2.333084e+00):1.817191e-01,(18:2.136135e+00,17:1.653151e+00):7.500408e-01):3.816308e-01):2.173092e-01):6.633528e-01,(46:1.263949e+00,45:8.579271e-01):1.034704e-01):1.099314e-01):8.133024e-02,(((25:1.634300e-01,29:4.299073e-01):2.031307e-01,2:4.292425e-01):1.626674e-01,4:5.647293e-01):8.467372e-02):1.477799e-01):1.181094e-01,1:3.933227e-01);
   tree gen.2449000 = [&U] ((((((((13:1.771316e+00,16:2.088607e+00):1.601680e-01,(17:1.539927e+00,18:2.364690e+00):6.175415e-01):3.447469e-01,10:1.155277e+00):2.528081e-01,(((11:1.017044e+00,(12:1.156778e+00,(9:8.506173e-01,5:8.705351e-01):6.634532e-01):2.369402e-01):1.049224e-01,((15:1.085943e+00,(7:1.094741e+00,8:1.119278e+00):1.370444e-01):1.744981e-01,14:1.165494e+00):1.299620e-01):1.068290e-01,6:1.238868e+00):1.253272e-01):7.541347e-01,((2:4.630767e-01,(29:4.366895e-01,25:2.924444e-01):2.171430e-01):1.013385e-01,4:6.027339e-01):1.895858e-02):8.369630e-02,(((42:4.047706e-01,3:6.643276e-01):1.376715e-02,((((22:1.020202e-03,23:1.454669e-03):7.862301e-04,21:4.320556e-03):4.068534e-02,((44:8.134422e-03,43:1.970761e-04):1.077592e-01,(30:3.355017e-02,41:3.367508e-02):5.116049e-02):4.778901e-02):1.118447e-01,36:3.047460e-01):2.882820e-01):2.304714e-01,(46:8.824574e-01,45:4.123589e-01):4.134759e-01):8.451702e-04):1.468152e-01,31:6.858858e-01):7.029124e-02,(((20:5.252436e-02,33:1.175229e-01):3.496864e-01,((35:2.587122e-01,28:1.181633e-01):6.736185e-02,(34:1.165530e-01,((19:2.551025e-01,(32:4.256940e-03,24:7.787994e-04):1.307577e-01):2.946318e-02,(40:1.370916e-01,(27:8.490414e-03,26:4.809543e-03):1.169610e-01):1.236510e-02):4.959827e-03):6.381516e-02):9.576465e-02):1.069719e-01,(38:3.089032e-01,(39:2.815208e-01,37:3.023812e-01):2.352364e-01):1.737282e-01):1.766419e-01,1:3.714217e-01);
   tree gen.2449500 = [&U] ((((37:3.577191e-02,39:1.783256e-01):2.520990e-01,38:2.791706e-01):2.342764e-01,((33:1.090114e-01,20:6.381598e-02):3.870812e-01,(((35:2.203708e-01,28:1.370277e-01):3.234478e-02,34:1.721845e-01):5.577236e-02,((40:9.321572e-02,(26:3.953012e-04,27:1.077112e-02):8.694463e-02):8.686129e-03,((32:4.025428e-03,24:3.049256e-03):1.279775e-01,19:2.567588e-01):1.400277e-02):7.384851e-02):8.769225e-02):9.883249e-02):1.088298e-01,(31:6.368799e-01,(((3:6.103159e-01,(36:2.946221e-01,((((44:2.127389e-03,43:7.213615e-04):1.403291e-01,(41:2.157565e-02,30:2.983855e-02):5.170394e-02):2.313523e-02,(21:2.422145e-03,(23:8.453922e-04,22:3.267547e-04):1.238035e-03):4.041783e-02):5.321938e-02,42:1.787318e-01):9.477618e-02):2.429958e-01):2.267250e-01,((((10:1.366308e+00,((13:1.836110e+00,16:2.001729e+00):2.627997e-01,(18:2.221687e+00,17:1.612606e+00):7.316456e-01):2.267239e-01):2.334649e-01,(((14:1.317039e+00,(15:1.131025e+00,(7:1.045791e+00,8:1.041172e+00):1.919506e-01):1.243833e-01):1.257436e-01,((12:1.436517e+00,(5:9.730516e-01,9:7.288539e-01):6.230071e-01):1.798845e-01,11:1.016925e+00):1.049277e-01):5.256428e-02,6:1.268865e+00):8.656653e-02):5.553985e-01,46:1.232950e+00):1.306559e-01,45:8.368859e-01):1.207093e-01):8.452308e-02,(((25:2.909311e-01,29:4.193636e-01):2.023589e-01,2:3.789336e-01):1.648301e-01,4:5.807622e-01):1.006118e-01):1.441555e-01):1.152127e-01,1:3.836762e-01);
   tree gen.2450000 = [&U] ((31:6.787578e-01,((((((((22:8.199176e-04,(21:1.115727e-03,23:3.382780e-04):1.573191e-06):2.435449e-02,(30:5.718373e-02,41:1.493826e-02):6.398071e-02):3.471665e-02,(44:5.173680e-03,43:3.758926e-03):1.194918e-01):2.047759e-01,36:3.181141e-01):1.868079e-01,3:6.293435e-01):9.772199e-02,42:4.993724e-01):8.952320e-02,(45:4.758285e-02,46:5.227362e-01):7.004245e-01):1.077935e-01,(((2:5.036472e-01,(29:3.738007e-01,25:2.532987e-01):1.411636e-01):9.826800e-02,((10:1.124055e+00,((17:1.358659e+00,18:2.028130e+00):7.821480e-01,(16:2.067206e+00,13:1.827298e+00):3.456471e-01):2.763859e-01):1.776972e-01,(6:1.200359e+00,(((12:1.336195e+00,(5:8.676244e-01,9:8.440685e-01):6.281000e-01):1.551218e-01,11:1.092271e+00):1.867433e-01,(((8:1.029187e+00,7:1.214438e+00):1.007588e-01,15:1.036928e+00):1.122475e-01,14:1.162302e+00):1.746710e-01):1.226934e-01):9.155134e-02):7.780585e-01):3.742511e-02,4:5.846183e-01):1.066747e-01):1.660668e-01):7.748407e-02,(((20:6.130369e-02,33:1.388851e-01):4.227607e-01,(((((32:1.013013e-02,24:5.063083e-03):2.499122e-02,34:1.194412e-02):8.969220e-02,19:2.458349e-01):2.706228e-02,((26:3.047970e-03,27:1.270712e-02):9.089679e-02,40:1.027147e-01):2.994713e-02):8.024244e-02,(28:1.795426e-01,35:2.605295e-01):2.343839e-02):1.028139e-01):6.037910e-02,((39:2.215145e-01,37:1.615085e-01):1.950475e-01,38:3.430842e-01):1.646554e-01):1.597507e-01,1:3.651104e-01);
   tree gen.2450500 = [&U] ((((37:6.186985e-03,39:1.378512e-01):4.418470e-01,38:2.802742e-01):2.062243e-01,((33:1.156828e-01,20:6.772150e-02):3.987295e-01,(((35:2.338574e-01,28:1.454138e-01):3.432427e-02,34:1.677915e-01):3.638758e-02,((40:9.892049e-02,(26:1.330224e-03,27:1.143031e-02):9.314752e-02):1.340361e-02,((32:4.271783e-03,24:4.662340e-03):1.337508e-01,19:2.664661e-01):1.775862e-02):6.107659e-02):1.091518e-01):1.048810e-01):1.154901e-01,(31:6.758568e-01,(((3:6.079717e-01,(36:3.813795e-01,((42:5.042730e-02,((21:6.532418e-04,22:3.645910e-03):2.637902e-03,23:3.620257e-03):2.034000e-02):2.826745e-02,((44:5.532775e-03,43:1.132818e-03):1.223437e-01,(41:3.182786e-02,30:3.166466e-02):3.391290e-02):3.501327e-02):1.507103e-01):2.682300e-01):2.264849e-01,(((6:1.346519e+00,(((14:1.397641e+00,(15:1.200244e+00,(7:1.109793e+00,8:1.056702e+00):1.583397e-01):1.319955e-01):1.334390e-01,((12:1.463625e+00,(5:1.032602e+00,9:9.219119e-01):6.611350e-01):1.861173e-01,11:1.120399e+00):1.365618e-01):4.872305e-02,(10:1.449926e+00,((13:1.993816e+00,16:2.124234e+00):2.226259e-01,(18:2.357654e+00,17:1.496525e+00):7.981958e-01):3.094206e-01):2.477529e-01):9.589524e-02):5.860821e-01,46:1.308406e+00):1.274426e-01,45:6.309162e-01):1.011222e-01):8.224390e-02,(((25:3.087360e-01,29:3.807407e-01):2.517181e-01,2:5.023741e-01):1.157182e-01,4:6.163047e-01):1.067693e-01):1.751729e-01):1.133272e-01,1:4.071571e-01);
   tree gen.2451000 = [&U] (((((((((15:1.075601e+00,(7:9.508281e-01,8:8.339519e-01):2.719116e-01):5.524620e-02,14:1.154395e+00):1.890475e-01,((11:9.824227e-01,(12:1.145761e+00,(9:7.929358e-01,5:8.765961e-01):6.571348e-01):2.116406e-01):1.622113e-01,(((13:1.807580e+00,16:2.068716e+00):2.027656e-01,(17:1.423744e+00,18:2.129766e+00):7.289982e-01):2.607374e-01,10:1.144275e+00):2.477878e-01):7.234449e-02):8.054607e-02,6:1.227070e+00):8.933161e-01,(2:4.837166e-01,(29:3.196558e-01,25:3.292584e-01):2.459886e-01):1.088196e-01):3.590538e-02,4:5.969938e-01):1.128015e-01,(((42:4.557244e-01,((((44:4.909161e-03,43:4.870600e-04):9.899587e-02,(30:4.531526e-02,41:3.188498e-02):5.936513e-02):3.063192e-02,(22:1.176129e-04,(21:4.229289e-03,23:4.708931e-03):6.640516e-04):1.646708e-02):1.962737e-01,36:3.018438e-01):2.571424e-01):1.084427e-02,3:6.580009e-01):2.089801e-01,(46:1.018180e+00,45:3.341833e-01):3.609541e-01):5.781582e-02):1.227541e-01,31:6.793538e-01):1.111572e-01,(((20:5.685878e-02,33:1.164037e-01):3.917552e-01,((35:2.457508e-01,28:1.223933e-01):8.102594e-02,((40:1.320419e-01,(27:1.268114e-02,26:2.637381e-03):6.678062e-02):2.126157e-02,(((32:6.845319e-03,24:1.282057e-03):1.343479e-01,19:2.604942e-01):1.143347e-02,34:1.154430e-01):1.551451e-02):4.498191e-02):1.127949e-01):1.182021e-01,((39:4.776774e-01,37:3.978791e-01):1.320381e-01,38:2.563090e-01):1.057697e-01):1.216731e-01,1:3.862102e-01);
   tree gen.2451500 = [&U] (((((2:3.796832e-01,(25:2.139504e-01,29:4.002693e-01):1.870389e-01):2.209403e-01,4:5.397793e-01):1.074640e-01,((42:5.049763e-01,(3:6.159774e-01,(((21:5.804479e-04,(23:2.075942e-03,22:1.018595e-03):1.807186e-03):3.336160e-02,((41:1.891082e-02,30:5.967047e-02):5.641296e-02,(44:6.144979e-03,43:1.071971e-04):1.078695e-01):1.563178e-02):1.082614e-01,36:3.154857e-01):3.330482e-01):1.566169e-01):1.245636e-01,(((((11:1.019774e+00,((9:8.422447e-01,5:9.401483e-01):6.236365e-01,12:1.336105e+00):2.239183e-01):1.231547e-01,((15:1.188563e+00,(7:1.049342e+00,8:9.552878e-01):2.044092e-01):7.386201e-02,14:1.184844e+00):1.375548e-01):8.063989e-02,(((16:2.002624e+00,13:1.948105e+00):1.782057e-01,(17:1.431856e+00,18:2.274129e+00):7.675774e-01):3.201051e-01,10:1.264439e+00):2.854676e-01):1.290714e-01,6:1.114074e+00):5.720223e-01,(46:5.219475e-01,45:1.954895e-01):6.565187e-01):1.884589e-01):7.081978e-02):1.825013e-01,31:6.890386e-01):5.933933e-02,(((((19:2.682835e-01,((32:8.098824e-03,24:1.522648e-03):5.367860e-02,34:3.431980e-02):9.056121e-02):2.024110e-02,((26:4.319461e-03,27:5.581139e-03):8.809964e-02,40:1.612502e-01):1.246096e-02):3.810721e-02,(35:2.467395e-01,28:1.336592e-01):3.856166e-02):1.164780e-01,(33:1.190420e-01,20:6.123798e-02):3.859899e-01):8.502196e-02,(38:3.545858e-01,(37:1.843404e-01,39:4.936889e-01):2.325029e-01):8.063192e-02):1.385306e-01,1:3.960082e-01);
   tree gen.2452000 = [&U] ((((37:2.258326e-02,39:1.471005e-01):4.113967e-01,38:2.650944e-01):1.950551e-01,((33:1.094174e-01,20:6.189697e-02):3.685081e-01,(((35:2.211915e-01,28:1.273479e-01):4.011970e-02,34:1.587038e-01):6.763976e-02,((19:2.187565e-01,(32:3.574571e-03,24:1.804085e-03):1.520877e-01):2.001013e-02,(40:1.278537e-01,(26:2.096851e-03,27:6.415962e-03):9.164939e-02):2.973715e-02):6.919548e-02):6.352977e-02):1.060509e-01):1.504892e-01,(31:5.871705e-01,(((3:5.750436e-01,(36:3.458365e-01,((((41:9.753410e-03,30:6.338858e-02):1.935378e-02,(44:4.394878e-03,43:3.628935e-04):1.157175e-01):4.652980e-02,(22:2.085074e-03,(23:3.953039e-03,21:2.482653e-04):3.308377e-04):2.546294e-02):4.117402e-02,42:2.138201e-01):1.520620e-01):2.175063e-01):2.427465e-01,((((10:1.291367e+00,((13:1.885830e+00,16:1.983401e+00):1.813559e-01,(18:2.229962e+00,17:1.415473e+00):7.544818e-01):2.568456e-01):1.424855e-01,(((14:1.321944e+00,(15:1.135238e+00,(7:1.049686e+00,8:1.041303e+00):1.889678e-01):9.025823e-02):1.437069e-01,((12:1.384354e+00,(5:9.074538e-01,9:8.719807e-01):6.253275e-01):1.765261e-01,11:1.059718e+00):9.390384e-02):9.446347e-02,6:1.292815e+00):5.571369e-02):6.035547e-01,46:1.237543e+00):6.368364e-02,45:8.014790e-01):1.647051e-01):6.383564e-02,(((25:2.145427e-01,29:2.532733e-01):2.329912e-01,2:4.751653e-01):1.176012e-01,4:5.310308e-01):1.009866e-01):1.324779e-01):1.208271e-01,1:3.905890e-01);
   tree gen.2452500 = [&U] (((((2:3.829317e-01,(25:2.157809e-01,29:4.036939e-01):2.405132e-01):2.228306e-01,4:5.443975e-01):7.114359e-02,((42:5.400160e-01,(3:6.713482e-01,(((23:4.428866e-04,(21:5.126344e-05,22:1.055096e-03):2.165312e-03):4.327603e-02,((44:8.851288e-04,43:5.247801e-04):1.164793e-01,(41:1.823274e-02,30:3.051139e-02):5.865795e-02):3.889983e-03):8.703125e-02,36:3.474454e-01):2.821749e-01):1.294572e-01):1.145837e-01,(((((16:2.019758e+00,13:1.964772e+00):1.914538e-01,(17:1.444107e+00,18:2.293586e+00):7.741446e-01):2.487581e-01,10:1.043875e+00):2.185364e-01,(((11:1.046000e+00,((9:8.494508e-01,5:9.481919e-01):6.255781e-01,12:1.202439e+00):2.258341e-01):1.684568e-01,((15:1.198733e+00,(7:1.139445e+00,8:9.634611e-01):1.861573e-01):5.032743e-02,14:1.194982e+00):1.419055e-01):9.963671e-02,6:1.228978e+00):1.039135e-01):5.945990e-01,(46:9.745967e-01,45:6.178364e-01):7.173771e-02):2.763726e-01):1.010178e-01):1.900576e-01,31:6.949339e-01):7.611646e-02,(((((19:2.863720e-01,((32:7.620003e-03,24:5.498942e-03):6.430695e-02,34:1.393828e-02):1.039481e-01):2.501199e-02,((26:2.840051e-03,27:9.446227e-03):8.885340e-02,40:1.186377e-01):3.746997e-02):7.147971e-02,(35:2.488506e-01,28:1.348028e-01):3.413614e-02):6.441152e-02,(33:1.120078e-01,20:5.825321e-02):3.892923e-01):8.574939e-02,(38:2.856966e-01,(37:9.759502e-02,39:4.226256e-02):3.620836e-01):2.605041e-01):1.397159e-01,1:3.993963e-01);
   tree gen.2453000 = [&U] ((31:6.700562e-01,((((((((30:7.403900e-02,41:3.793575e-02):9.074773e-02,(44:6.987372e-03,43:1.387200e-03):1.306117e-01):4.228500e-03,(22:7.529519e-04,(23:9.904574e-05,21:2.820163e-05):1.250444e-04):3.699927e-02):1.336227e-01,36:3.080094e-01):2.814867e-01,3:6.622533e-01):1.733848e-01,(45:3.036745e-01,46:1.186651e+00):4.292587e-01):2.185141e-03,42:5.453509e-01):1.258279e-01,(4:6.164563e-01,((((10:1.178699e+00,((17:1.562588e+00,18:2.127876e+00):7.883362e-01,(16:1.940073e+00,13:1.814416e+00):3.319417e-01):2.647548e-01):2.195204e-01,(((12:1.333521e+00,(5:8.950328e-01,9:8.574848e-01):6.479417e-01):1.628427e-01,11:1.047189e+00):1.370204e-01,(((8:9.239324e-01,7:1.205459e+00):1.998616e-01,15:1.090117e+00):1.596540e-01,14:1.199019e+00):1.342802e-01):6.722428e-02):1.365161e-01,6:1.150379e+00):7.081388e-01,(2:4.470833e-01,(29:3.466883e-01,25:1.884710e-01):2.583449e-01):1.130031e-01):5.963157e-02):9.385015e-02):2.079756e-01):9.479611e-02,(((20:6.546539e-02,33:1.156276e-01):3.838161e-01,(((((34:1.731279e-02,(24:7.439398e-03,32:8.649987e-03):5.898115e-02):8.245246e-02,19:2.989149e-01):1.635079e-02,40:1.059594e-01):5.605790e-05,(26:5.482807e-03,27:1.451066e-02):1.103742e-01):4.741671e-02,(28:1.206019e-01,35:2.544057e-01):7.341609e-02):1.248728e-01):9.599056e-02,((39:2.263895e-01,37:8.690649e-02):2.693574e-01,38:2.855968e-01):2.287776e-01):1.039532e-01,1:3.979388e-01);
   tree gen.2453500 = [&U] ((31:6.764089e-01,(((((((30:4.006351e-02,41:3.829541e-02):6.823760e-02,(44:7.010651e-03,43:1.527371e-03):1.273397e-01):1.863557e-02,((23:9.275403e-05,21:1.873592e-04):9.942829e-05,22:1.715846e-03):1.706144e-02):1.435300e-01,36:3.109296e-01):2.841555e-01,3:6.685319e-01):1.659829e-01,((45:2.751105e-01,46:7.824330e-01):4.333284e-01,42:5.505212e-01):2.229966e-03):1.291778e-01,(4:6.223007e-01,((((10:1.189873e+00,((17:1.577403e+00,18:2.148050e+00):7.958102e-01,(16:1.958467e+00,13:1.831618e+00):3.446367e-01):2.110868e-01):2.694400e-01,(((12:1.346164e+00,(5:9.035184e-01,9:8.656144e-01):6.540847e-01):1.643866e-01,11:1.057117e+00):1.383194e-01,(((8:9.326919e-01,7:1.216888e+00):1.908814e-01,15:1.100452e+00):1.404024e-01,14:1.210386e+00):1.683216e-01):8.410472e-02):8.755491e-02,6:1.161286e+00):7.148525e-01,(2:4.513219e-01,(29:3.499751e-01,25:3.272033e-01):2.607942e-01):1.140744e-01):6.019693e-02):9.473992e-02):1.884614e-01):1.093637e-01,(((20:6.378807e-02,33:1.167238e-01):3.874550e-01,((((26:4.805113e-03,27:1.464823e-02):1.222854e-01,40:1.102343e-01):2.747156e-02,((34:1.747692e-02,(24:7.006504e-03,32:8.731996e-03):5.595085e-02):8.323417e-02,19:3.017488e-01):1.650581e-02):4.211856e-02,(28:1.654759e-01,35:2.568176e-01):7.681905e-02):1.260567e-01):9.786645e-02,((39:2.285359e-01,37:1.661011e-01):2.719111e-01,38:2.919194e-01):2.228973e-01):1.542134e-01,1:4.017115e-01);
   tree gen.2454000 = [&U] (((((2:3.809827e-01,(25:1.987093e-01,29:2.981636e-01):2.370685e-01):1.683932e-01,4:5.416267e-01):1.096936e-01,(((42:3.667703e-01,(((44:1.553208e-03,43:7.659508e-04):1.026421e-01,(((23:3.904135e-04,21:5.004464e-04):2.047311e-03,22:2.577007e-04):2.966930e-02,(41:1.984026e-02,30:4.719981e-02):4.509592e-02):3.994200e-02):1.333350e-01,36:3.456771e-01):2.275568e-01):2.991654e-02,3:6.679312e-01):2.030860e-01,((((11:1.040676e+00,((9:8.451273e-01,5:9.433659e-01):6.093833e-01,12:1.196319e+00):2.453699e-01):1.677821e-01,((15:1.192631e+00,(7:1.176603e+00,8:9.585573e-01):1.877481e-01):1.111226e-01,14:1.335775e+00):1.393229e-01):8.648820e-02,(6:1.222723e+00,(((16:2.009478e+00,13:1.954772e+00):2.680642e-01,(17:1.436756e+00,18:2.281912e+00):7.883796e-01):3.471121e-01,10:1.038562e+00):2.560639e-01):5.931103e-02):7.514014e-01,(46:6.519461e-01,45:2.395136e-01):4.195910e-01):9.733851e-02):7.732516e-02):1.885114e-01,31:6.913969e-01):5.606505e-02,(((((19:2.789027e-01,((32:3.644647e-03,24:1.645052e-03):3.401980e-02,34:1.064012e-02):9.700696e-02):1.027076e-02,((26:4.099863e-03,27:1.143861e-02):9.334160e-02,40:1.180339e-01):3.215237e-02):5.648817e-02,(35:2.475840e-01,28:1.305679e-01):5.964443e-02):8.002135e-02,(33:1.332191e-01,20:5.795672e-02):3.873109e-01):1.024148e-01,(38:3.055408e-01,(37:1.926959e-02,39:1.242495e-01):2.300338e-01):2.683813e-01):1.427551e-01,1:3.973635e-01);
   tree gen.2454500 = [&U] ((31:6.743110e-01,(((45:4.259843e-01,46:8.593606e-01):3.482794e-01,((((((30:4.660101e-02,41:3.052188e-02):2.894871e-02,(44:3.524223e-03,43:2.500995e-03):1.207383e-01):4.093737e-02,((23:9.157158e-05,21:2.194391e-04):7.013821e-04,22:2.406701e-03):2.615713e-02):1.507594e-01,36:3.099652e-01):2.832742e-01,3:6.664585e-01):1.654681e-01,42:6.272338e-01):2.860827e-02):7.930553e-02,((((10:1.228443e+00,((17:1.572510e+00,18:2.141388e+00):7.933420e-01,(16:1.952392e+00,13:1.825937e+00):3.097022e-01):3.430718e-01):2.072109e-01,(((12:1.341989e+00,(5:9.007161e-01,9:8.629297e-01):6.520561e-01):1.444883e-01,11:1.029613e+00):1.512499e-01,(((8:9.803757e-01,7:1.213113e+00):1.995694e-01,15:1.097039e+00):1.238454e-01,14:1.206632e+00):1.846789e-01):8.633392e-02):1.077277e-01,6:1.186060e+00):7.285650e-01,((2:4.499222e-01,(29:3.016068e-01,25:2.163304e-01):2.550446e-01):1.237508e-01,4:6.052804e-01):4.820658e-02):6.856333e-02):1.146220e-01):1.075135e-01,(((20:6.359023e-02,33:1.456850e-01):3.862533e-01,((((26:1.392650e-03,27:7.166358e-03):1.062643e-01,40:1.075411e-01):2.482435e-02,((34:7.873503e-02,(24:2.475423e-03,32:8.682965e-03):5.618190e-02):6.132075e-02,19:3.008130e-01):1.420408e-02):7.809083e-02,(28:1.649626e-01,35:2.560211e-01):7.300587e-02):9.836301e-02):8.826150e-02,((39:6.583635e-02,37:1.848806e-01):4.435881e-01,38:2.910140e-01):1.442063e-01):1.537351e-01,1:4.004656e-01);
   tree gen.2455000 = [&U] ((31:6.480488e-01,(((((((30:4.478605e-02,41:1.642442e-02):1.584487e-02,(44:3.386966e-03,43:1.452012e-03):1.380863e-01):2.456005e-02,(22:2.273737e-03,(21:4.277354e-04,23:2.385487e-04):1.116565e-03):2.548186e-02):1.448878e-01,36:2.978931e-01):2.722415e-01,3:6.405021e-01):1.590237e-01,((45:2.917143e-01,46:8.258913e-01):3.963324e-01,42:6.028051e-01):6.778048e-02):1.127772e-01,(4:5.817067e-01,((2:4.323992e-01,(29:2.497574e-01,25:2.079051e-01):2.451114e-01):1.189311e-01,(((10:1.180599e+00,((17:1.511266e+00,18:2.336197e+00):8.471035e-01,(16:1.974931e+00,13:1.815002e+00):1.982456e-01):2.217554e-01):2.853792e-01,(((12:1.289723e+00,(5:8.656361e-01,9:9.466488e-01):6.266606e-01):1.388609e-01,11:9.895126e-01):1.453592e-01,(((8:9.421932e-01,7:1.165867e+00):1.917968e-01,15:1.142313e+00):1.190220e-01,14:1.159638e+00):1.803851e-01):6.849775e-02):1.035321e-01,6:1.139867e+00):7.001897e-01):6.435058e-02):6.589301e-02):1.167073e-01):1.033262e-01,(((20:7.200657e-02,33:1.400111e-01):3.712100e-01,((((26:1.178929e-02,27:6.887252e-03):5.849928e-02,40:1.033527e-01):4.311845e-02,((34:6.632091e-02,(24:2.379013e-03,32:2.893334e-03):6.182746e-02):5.893250e-02,19:2.890973e-01):1.365087e-02):4.457518e-02,(28:1.399701e-01,35:2.460499e-01):4.175255e-02):1.361239e-01):8.482400e-02,((39:3.117307e-01,37:1.776801e-01):2.617826e-01,38:2.796800e-01):1.646181e-01):1.026936e-01,1:3.848688e-01);
   tree gen.2455500 = [&U] ((31:6.594024e-01,(((((((30:7.089910e-02,41:5.048160e-02):5.210620e-02,(44:3.446305e-03,43:2.961337e-03):1.202237e-01):2.854733e-02,((21:6.156447e-05,22:2.805053e-03):7.437830e-04,23:1.879587e-04):2.827488e-02):1.406578e-01,36:3.562638e-01):2.770111e-01,3:6.517235e-01):1.618097e-01,((45:3.116593e-01,46:8.403607e-01):2.997352e-01,42:6.261543e-01):4.860123e-02):1.147531e-01,(4:5.918980e-01,((2:4.399747e-01,(29:2.761258e-01,25:2.115475e-01):2.494057e-01):1.132219e-01,(((10:1.201283e+00,((17:1.537743e+00,18:2.377127e+00):8.619445e-01,(16:2.009531e+00,13:2.070994e+00):2.284521e-01):2.983925e-01):2.022751e-01,(((12:1.312318e+00,(5:8.808018e-01,9:9.632339e-01):6.376395e-01):1.769423e-01,11:1.006849e+00):1.412166e-01,(((8:9.587001e-01,7:1.162135e+00):1.951570e-01,15:1.162326e+00):6.875267e-02,14:1.179954e+00):2.066881e-01):9.264253e-02):6.180230e-02,6:1.118936e+00):7.715487e-01):8.865279e-02):8.826706e-02):1.193206e-01):1.138583e-01,(((20:7.326810e-02,33:1.424640e-01):4.332452e-01,((((26:1.309144e-02,27:7.007914e-03):1.007500e-01,40:1.051634e-01):2.631028e-02,((34:6.549645e-02,(24:3.179312e-03,32:5.165101e-03):6.291066e-02):4.245152e-02,19:2.941622e-01):3.134953e-02):4.089897e-02,(28:1.424224e-01,35:2.503606e-01):4.248404e-02):1.385088e-01):8.534817e-02,((39:3.171921e-01,37:1.525508e-01):2.663690e-01,38:2.845799e-01):1.675021e-01):1.044927e-01,1:3.916116e-01);
   tree gen.2456000 = [&U] (((((2:3.865394e-01,(25:2.574084e-01,29:3.928422e-01):2.195311e-01):1.863502e-01,4:5.343340e-01):9.763108e-02,((42:6.649122e-01,(3:6.589379e-01,((((23:5.315427e-04,(22:3.327890e-04,21:1.637087e-03):1.333249e-03):2.723451e-02,(44:1.084751e-03,43:1.974125e-03):1.737666e-01):9.660962e-03,(41:3.409429e-02,30:4.647858e-02):3.932599e-02):1.295366e-01,36:2.423493e-01):2.761264e-01):2.427556e-02):2.341383e-01,(((((16:1.982422e+00,13:1.928452e+00):2.174606e-01,(17:1.417411e+00,18:2.251187e+00):7.777645e-01):3.187137e-01,10:1.024579e+00):2.542039e-01,(((11:9.900083e-01,((9:8.337481e-01,5:9.306640e-01):6.011783e-01,12:1.442937e+00):1.393823e-01):1.827275e-01,((15:1.102838e+00,(7:1.110371e+00,8:9.802155e-01):2.175173e-01):3.629499e-02,14:1.179261e+00):2.369102e-01):6.435497e-02,6:1.253324e+00):5.844157e-02):6.519012e-01,(46:9.517120e-01,45:4.953181e-01):4.277108e-02):1.843687e-01):4.176279e-02):1.743891e-01,31:6.820876e-01):1.107206e-01,(((((19:2.673578e-01,((32:9.554555e-03,24:3.694228e-03):6.403574e-02,34:2.240750e-02):8.722686e-02):3.252453e-02,(40:9.894469e-02,(26:2.119771e-03,27:1.399966e-02):9.835328e-02):8.899273e-03):5.756493e-02,(35:2.202245e-01,28:1.570822e-01):5.174976e-02):1.220563e-01,(33:1.314254e-01,20:7.281662e-02):3.820960e-01):6.736720e-02,(38:3.014268e-01,(37:4.548605e-02,39:2.126775e-01):4.606097e-01):1.669982e-01):1.216275e-01,1:3.920132e-01);
   tree gen.2456500 = [&U] ((31:6.647450e-01,((45:3.030930e-01,46:8.471694e-01):7.237458e-01,(((((((30:6.367001e-02,41:2.413821e-02):5.723529e-02,(44:7.423481e-03,43:2.070960e-04):1.197213e-01):4.635044e-02,(22:1.310602e-03,(21:3.554525e-03,23:4.727489e-04):1.802149e-03):3.170617e-02):1.066264e-01,36:3.591503e-01):2.792555e-01,3:6.570039e-01):1.756420e-01,42:6.312275e-01):1.156828e-01,(4:5.966936e-01,((2:4.360300e-01,(29:4.815180e-01,25:1.635972e-01):2.059439e-01):8.542538e-02,(((10:1.211016e+00,((17:1.550202e+00,18:2.396387e+00):8.689282e-01,(16:2.171162e+00,13:2.087773e+00):1.974695e-01):3.011692e-01):2.518892e-01,(((12:1.322951e+00,(5:8.879382e-01,9:9.710381e-01):6.428057e-01):1.783759e-01,11:1.168196e+00):1.540779e-01,(((8:9.664677e-01,7:1.171551e+00):1.967382e-01,15:1.177857e+00):3.770034e-02,14:1.189515e+00):2.029337e-01):9.339313e-02):6.690226e-02,6:1.128002e+00):7.777999e-01):8.595052e-02):9.419725e-02):7.744225e-02):5.487737e-02):1.150170e-01,(((20:7.386173e-02,33:1.436183e-01):3.985812e-01,((((26:3.579399e-03,27:1.012605e-02):9.763474e-02,40:9.841244e-02):1.949567e-02,(34:1.116505e-01,((24:7.313274e-03,32:4.692349e-03):1.607710e-01,19:3.055454e-01):1.199689e-02):4.358643e-03):6.443882e-02,(28:1.435763e-01,35:2.523891e-01):4.702609e-02):9.872528e-02):7.868034e-02,((39:4.003473e-01,37:1.260416e-01):2.685271e-01,38:3.077745e-01):1.688593e-01):1.428644e-01,1:3.947845e-01);
   tree gen.2457000 = [&U] ((((37:1.692259e-01,39:2.547510e-01):3.189872e-01,38:3.658081e-01):1.500933e-01,((33:1.394168e-01,20:8.170753e-02):3.665135e-01,((35:2.334096e-01,28:1.160232e-01):7.213415e-02,(((26:2.253817e-03,27:7.588198e-03):9.012296e-02,(40:1.527106e-01,(19:2.845413e-01,(32:9.222231e-03,24:1.015104e-02):1.528238e-01):3.165583e-02):1.241715e-03):4.166645e-02,34:1.372338e-01):1.597376e-02):8.843201e-02):7.931513e-02):1.736061e-01,(31:6.101122e-01,(((3:6.051126e-01,((42:2.341269e-01,((41:3.674848e-02,30:6.639346e-02):5.357258e-02,((44:2.801204e-03,43:1.626002e-04):1.056462e-01,((22:4.770751e-04,21:1.410298e-04):3.915458e-04,23:2.549059e-05):6.608379e-02):1.820958e-02):1.139865e-01):3.385451e-02,36:2.733955e-01):2.443253e-01):1.842047e-01,(((((14:1.209629e+00,(15:1.048918e+00,(7:1.151354e+00,8:9.502306e-01):1.242402e-01):1.094209e-01):1.490213e-01,((12:1.279092e+00,(5:9.547352e-01,9:7.736748e-01):6.085132e-01):1.160279e-01,11:1.027715e+00):1.831084e-01):8.053992e-02,(10:1.128196e+00,((13:1.780418e+00,16:1.832590e+00):2.955358e-01,(18:2.283469e+00,17:1.469700e+00):7.022525e-01):2.682037e-01):2.605228e-01):7.104395e-02,6:1.104530e+00):6.304978e-01,(45:3.746895e-01,46:8.999634e-01):3.463571e-01):1.111050e-01):1.102949e-01,(((25:2.348446e-01,29:3.309097e-01):1.922960e-01,2:4.295292e-01):8.855910e-02,4:5.273557e-01):1.332409e-01):1.404862e-01):9.678402e-02,1:4.025816e-01);
   tree gen.2457500 = [&U] ((((37:1.153485e-01,39:1.926352e-01):2.426732e-01,38:3.839471e-01):2.053756e-01,((33:1.463300e-01,20:8.575910e-02):3.846875e-01,((35:2.241091e-01,28:1.217763e-01):9.073313e-02,(((19:2.337924e-01,(32:7.195723e-03,24:1.291143e-03):1.604017e-01):3.322552e-02,((26:5.146163e-04,27:1.452303e-02):1.161405e-01,40:9.652426e-02):1.989074e-03):4.332601e-02,34:1.440387e-01):2.367755e-02):1.066624e-01):8.986329e-02):1.302793e-01,(31:6.403654e-01,(((3:6.351178e-01,((36:2.868212e-01,42:3.782631e-01):1.949869e-02,(((44:2.873129e-03,43:1.706629e-04):1.055733e-01,(41:3.841148e-02,30:6.968566e-02):1.585304e-02):5.511418e-02,(21:5.552389e-05,(22:1.495413e-03,23:6.904270e-04):4.128149e-04):5.552675e-02):1.538632e-01):2.564405e-01):1.933387e-01,(((((14:1.269610e+00,(15:1.100930e+00,(7:1.208445e+00,8:9.973489e-01):1.304008e-01):1.148467e-01):1.792541e-01,((12:1.342518e+00,(5:1.002077e+00,9:8.120384e-01):6.386870e-01):1.217813e-01,11:1.078675e+00):1.921880e-01):8.453359e-02,(10:1.184139e+00,((13:1.868703e+00,16:1.988151e+00):3.101903e-01,(18:2.396698e+00,17:1.542577e+00):7.370746e-01):3.199522e-01):2.413534e-01):1.122171e-01,6:1.093778e+00):6.245293e-01,(45:2.969090e-01,46:9.445892e-01):2.635586e-01):1.892917e-01):1.157640e-01,(((25:2.464897e-01,29:4.395232e-01):2.018312e-01,2:4.508279e-01):1.153091e-01,4:5.535053e-01):1.398478e-01):1.474523e-01):1.015832e-01,1:3.762656e-01);
   tree gen.2458000 = [&U] ((((45:5.838642e-01,((((11:1.026838e+00,((9:7.680303e-01,5:9.724922e-01):5.604189e-01,12:1.412048e+00):1.754473e-01):1.201818e-01,((15:1.143865e+00,(7:1.151678e+00,8:1.016680e+00):1.130398e-01):1.076245e-01,14:1.223130e+00):1.630779e-01):7.653637e-02,((((16:2.056170e+00,13:2.000192e+00):1.377351e-01,(17:1.470140e+00,18:2.245235e+00):7.693452e-01):3.472224e-01,10:1.062694e+00):2.205288e-01,6:1.121854e+00):8.132662e-02):5.519127e-01,46:1.110471e+00):5.557868e-02):1.333521e-01,((42:4.237116e-01,(3:6.179284e-01,(((41:1.554400e-02,30:6.912698e-02):2.105957e-02,((44:1.374703e-03,43:7.348662e-03):1.320751e-01,(21:2.993033e-03,(23:4.693503e-03,22:4.065787e-04):1.327435e-03):4.420289e-02):1.556357e-02):1.386619e-01,36:2.513649e-01):3.091302e-01):7.025177e-02):1.766380e-01,((2:3.860133e-01,(25:2.260031e-01,29:4.074563e-01):1.678857e-01):1.623513e-01,4:5.542117e-01):1.155777e-01):4.274601e-02):1.196647e-01,31:6.117313e-01):1.148395e-01,(((((19:2.448849e-01,((32:1.121081e-02,24:1.072372e-03):6.478113e-02,34:5.660644e-02):4.343894e-02):2.123908e-02,(40:1.425426e-01,(26:1.834963e-03,27:6.648683e-03):9.636188e-02):2.168187e-02):5.163251e-02,(35:2.159348e-01,28:1.506836e-01):6.116280e-02):1.129101e-01,(33:8.788642e-02,20:6.777350e-02):4.035146e-01):4.972374e-02,(38:3.090724e-01,(37:6.476093e-02,39:5.275822e-02):3.789371e-01):1.285016e-01):1.754121e-01,1:4.065965e-01);
   tree gen.2458500 = [&U] ((31:6.897020e-01,((45:2.379903e-01,46:5.461758e-01):6.153204e-01,((((((30:5.122317e-02,41:1.001867e-02):2.151179e-02,((44:3.710595e-03,43:1.918295e-03):1.101629e-01,(22:2.511077e-05,(21:1.823898e-03,23:2.435871e-04):3.640669e-05):5.304560e-02):1.738436e-02):9.247755e-02,36:3.391469e-01):3.323695e-01,3:5.608231e-01):1.483779e-01,42:5.960704e-01):1.519242e-01,(((2:3.463868e-01,(29:3.382208e-01,25:3.100474e-01):1.944735e-01):1.823642e-01,((6:1.202409e+00,(10:1.076236e+00,((17:1.463862e+00,18:2.262917e+00):6.168070e-01,(16:2.050236e+00,13:1.971492e+00):2.232406e-01):2.427998e-01):2.988649e-01):7.112232e-02,(((12:1.424148e+00,(5:8.384832e-01,9:8.291897e-01):6.718328e-01):1.562123e-01,11:1.103131e+00):7.199235e-02,((15:1.118779e+00,(8:1.063585e+00,7:1.106300e+00):1.539539e-01):5.919039e-02,14:1.080338e+00):1.910777e-01):1.147064e-01):8.404222e-01):2.723923e-02,4:5.568229e-01):8.895080e-02):3.525990e-02):1.389673e-01):4.616781e-02,(((20:6.367822e-02,33:1.457102e-01):3.763816e-01,(((34:1.099777e-01,((24:5.980016e-03,32:7.700201e-03):1.333457e-01,19:2.546086e-01):2.321212e-02):5.321602e-03,((26:9.716105e-04,27:1.025154e-02):7.651200e-02,40:9.462448e-02):1.505624e-02):8.392454e-02,(28:1.370976e-01,35:2.437003e-01):5.152330e-02):1.234093e-01):6.249768e-02,((39:2.940157e-01,37:1.052447e-01):2.149293e-01,38:2.053079e-01):2.264445e-01):1.349073e-01,1:3.747446e-01);
   tree gen.2459000 = [&U] ((31:6.998997e-01,((45:1.785268e-01,46:6.333012e-01):5.740172e-01,((((((30:5.308082e-02,41:3.187775e-03):6.128889e-02,((21:2.864864e-03,(23:4.363147e-03,22:2.548205e-05):1.118306e-03):3.954960e-02,(44:1.452788e-03,43:1.097756e-03):1.140363e-01):1.853009e-02):9.418921e-02,36:3.441614e-01):3.490584e-01,3:5.691153e-01):1.433261e-01,42:6.048837e-01):1.547324e-01,(((2:3.515083e-01,(29:3.432217e-01,25:3.146317e-01):2.199587e-01):1.431797e-01,(((10:1.092148e+00,((17:1.485506e+00,18:2.296375e+00):6.259269e-01,(16:2.080550e+00,13:2.000642e+00):1.520812e-01):2.445031e-01):2.272577e-01,(((12:1.300393e+00,(5:8.508808e-01,9:8.414498e-01):6.817663e-01):1.932892e-01,11:1.119442e+00):1.083503e-01,((15:1.135321e+00,(8:1.079310e+00,7:1.122657e+00):1.724778e-01):6.006556e-02,14:1.096312e+00):1.939030e-01):1.164024e-01):1.184090e-01,6:1.220188e+00):8.528484e-01):4.978282e-02,4:5.650559e-01):9.026600e-02):5.433568e-02):1.410220e-01):4.685043e-02,(((20:6.461974e-02,33:1.478646e-01):3.819467e-01,((34:1.619696e-01,(((24:1.868228e-03,32:7.814053e-03):1.358361e-01,19:2.583731e-01):1.545587e-02,((26:5.838639e-03,27:1.040312e-02):8.050938e-02,40:9.602357e-02):1.527886e-02):2.006004e-02):3.978350e-02,(28:1.391247e-01,35:2.473036e-01):5.228510e-02):1.384214e-01):9.246102e-02,((39:2.338678e-01,37:1.385939e-01):2.181071e-01,38:1.963202e-01):2.297927e-01):1.369020e-01,1:3.802854e-01);
   tree gen.2459500 = [&U] (((((2:3.978543e-01,(25:2.159302e-01,29:3.244411e-01):3.103792e-01):1.209847e-01,4:5.712122e-01):1.191230e-01,(((3:6.826883e-01,((((22:1.292929e-03,21:2.352284e-04):1.287884e-03,23:7.589384e-04):4.074430e-02,((41:3.152683e-02,30:2.951844e-02):4.003173e-02,(44:3.257299e-03,43:1.272053e-03):1.467913e-01):1.850739e-02):1.936111e-01,36:2.849140e-01):2.380786e-01):2.113402e-02,42:5.161494e-01):1.919778e-01,((46:1.360351e+00,((((16:2.119243e+00,13:1.752506e+00):2.826916e-01,(17:1.442795e+00,18:2.314108e+00):6.913791e-01):2.342745e-01,10:1.095292e+00):2.227971e-01,(((11:1.058336e+00,((9:7.915897e-01,5:1.002324e+00):6.256697e-01,12:1.432575e+00):2.021494e-01):1.383604e-01,((15:1.069204e+00,(7:1.187006e+00,8:1.007223e+00):1.669496e-01):1.309437e-01,14:1.203607e+00):1.470724e-01):1.188073e-01,6:1.156267e+00):6.299603e-02):5.225669e-01):2.371129e-01,45:7.014778e-01):8.025870e-02):6.608084e-02):1.566867e-01,31:6.304962e-01):4.421586e-02,(((((19:2.523968e-01,((32:5.845001e-03,24:8.572726e-03):6.676830e-02,34:5.834285e-02):6.015865e-02):2.414939e-02,(40:1.469151e-01,(26:1.946424e-03,27:1.598305e-02):7.825388e-02):2.051613e-02):4.391075e-02,(35:2.416999e-01,28:1.553058e-01):4.588360e-02):9.181737e-02,(33:1.308717e-01,20:8.077966e-02):4.158924e-01):1.007910e-01,(38:3.185533e-01,(37:5.219354e-02,39:2.100729e-01):3.435463e-01):2.232216e-01):1.308594e-01,1:3.804004e-01);
   tree gen.2460000 = [&U] (((((2:4.111543e-01,(25:2.135336e-01,29:4.409221e-01):2.252203e-01):1.049947e-01,4:5.610569e-01):1.154918e-01,(((3:7.121333e-01,(((22:4.822320e-04,(21:7.211455e-04,23:3.309192e-04):6.423708e-04):2.945639e-02,((41:1.836876e-02,30:6.080099e-02):4.150810e-02,(44:1.725609e-03,43:1.486973e-04):1.147063e-01):1.558235e-02):2.000833e-01,36:2.944384e-01):2.460373e-01):2.368751e-02,42:5.334039e-01):2.039818e-01,((46:1.405826e+00,(6:1.194920e+00,(((11:1.093715e+00,((9:8.180519e-01,5:9.621435e-01):6.465853e-01,12:1.480465e+00):2.089071e-01):1.320903e-01,((15:1.104947e+00,(7:1.149320e+00,8:1.040894e+00):2.182937e-01):1.511438e-01,14:1.243842e+00):1.149905e-01):1.031760e-01,(((16:2.190087e+00,13:1.811091e+00):2.921418e-01,(17:1.389837e+00,18:2.222218e+00):7.144912e-01):2.421061e-01,10:1.131907e+00):2.771090e-01):6.510193e-02):4.993255e-01):1.989104e-01,45:6.951520e-01):1.389131e-01):6.828987e-02):1.619246e-01,31:6.997460e-01):7.247982e-02,(((((19:2.608342e-01,((32:1.269372e-02,24:3.332185e-03):8.331171e-02,34:6.029320e-02):6.088056e-02):3.105096e-02,(40:1.518264e-01,(26:6.385317e-03,27:1.878456e-02):7.458223e-02):1.500981e-02):4.537864e-02,(35:2.497797e-01,28:1.604976e-01):4.825321e-02):8.128045e-02,(33:1.352466e-01,20:5.847845e-02):4.297953e-01):1.390115e-01,(38:2.185461e-01,(37:5.393832e-02,39:1.169746e-01):3.550307e-01):2.078254e-01):1.352339e-01,1:3.931168e-01);
   tree gen.2460500 = [&U] (((((2:4.058852e-01,(25:1.940596e-01,29:4.352715e-01):1.917478e-01):1.777712e-01,4:5.538667e-01):1.140117e-01,((42:5.265681e-01,(3:6.860941e-01,((((41:1.813336e-02,30:4.401678e-02):5.504794e-02,(21:6.113842e-04,(22:6.076028e-04,23:1.207585e-03):2.055831e-03):2.834205e-02):2.844259e-02,(44:6.310909e-03,43:1.467917e-04):1.309781e-01):1.200860e-01,36:3.965940e-01):2.438758e-01):2.312600e-02):1.950913e-01,((46:1.387810e+00,((((16:2.162020e+00,13:1.787881e+00):2.656998e-01,(17:1.372025e+00,18:2.193739e+00):7.053347e-01):2.281416e-01,10:1.117401e+00):2.742690e-01,(6:1.123570e+00,((11:1.079699e+00,((9:8.075682e-01,5:9.498132e-01):6.382990e-01,12:1.461492e+00):1.907592e-01):1.303975e-01,((15:1.090786e+00,(7:1.134591e+00,8:1.027554e+00):2.154962e-01):1.108067e-01,14:1.227902e+00):1.177991e-01):1.018537e-01):6.209600e-02):4.929265e-01):2.896812e-01,45:7.478044e-01):1.012177e-01):6.830574e-02):1.598495e-01,31:6.907784e-01):7.155096e-02,(((((19:2.816172e-01,((32:1.253104e-02,24:3.289482e-03):8.224404e-02,34:9.271710e-02):4.307648e-02):2.380771e-02,(40:1.498806e-01,(26:3.846774e-03,27:6.485366e-03):1.078546e-01):1.467806e-02):5.743965e-02,(35:2.465786e-01,28:1.584407e-01):5.804390e-02):5.146575e-02,(33:1.335134e-01,20:5.772902e-02):4.242873e-01):1.372300e-01,(38:2.157453e-01,(37:7.558104e-02,39:1.098951e-01):3.253689e-01):2.255120e-01):1.335008e-01,1:3.880789e-01);
   tree gen.2461000 = [&U] (((((2:3.994883e-01,(25:1.910012e-01,29:3.089457e-01):2.240369e-01):1.749694e-01,4:5.451376e-01):1.122149e-01,(((42:2.986056e-01,((((23:3.647769e-03,22:3.983713e-03):1.652832e-03,21:2.169977e-04):1.540753e-02,((41:4.444472e-02,30:6.843132e-02):6.162216e-02,(44:7.251166e-03,43:3.969861e-04):1.289139e-01):3.657598e-02):1.336645e-01,36:3.507478e-01):2.460862e-01):2.731443e-02,3:6.598913e-01):2.333283e-01,((46:1.031910e+00,(((11:1.062682e+00,((9:7.948407e-01,5:9.348438e-01):6.282392e-01,12:1.438459e+00):1.877528e-01):1.283424e-01,((15:1.073595e+00,(7:1.116710e+00,8:1.011360e+00):2.120999e-01):1.194312e-01,14:1.276312e+00):1.982564e-01):1.002485e-01,((((16:2.127946e+00,13:1.759703e+00):1.805243e-01,(17:1.350402e+00,18:2.159165e+00):8.717140e-01):2.483155e-01,10:1.099790e+00):2.699464e-01,6:1.082676e+00):6.053278e-02):5.517235e-01):2.399683e-01,45:7.360188e-01):9.962243e-02):6.722922e-02):1.965574e-01,31:6.798915e-01):7.171188e-02,(((((19:2.771789e-01,((32:4.802522e-03,24:3.237638e-03):8.094785e-02,34:9.125585e-02):3.751977e-02):1.952672e-02,(40:1.475185e-01,(26:4.224121e-03,27:7.864969e-03):1.061548e-01):2.309975e-02):5.900316e-02,(35:2.426925e-01,28:1.673713e-01):2.538883e-02):7.548679e-02,(33:1.314092e-01,20:8.210160e-02):4.176004e-01):1.350673e-01,(38:2.590894e-01,(37:2.384868e-02,39:8.410138e-02):3.202409e-01):2.219578e-01):1.579501e-01,1:3.819626e-01);
   tree gen.2461500 = [&U] (((((2:4.171705e-01,(25:1.994553e-01,29:4.185672e-01):1.605385e-01):1.873910e-01,4:5.692666e-01):9.864529e-02,(((((((21:6.877097e-05,23:1.143533e-03):1.530212e-03,22:5.824347e-03):3.265575e-02,((41:5.055091e-02,30:8.272860e-02):1.093141e-02,(44:3.595042e-03,43:1.506724e-03):1.346199e-01):3.819491e-02):1.936028e-01,36:3.662727e-01):2.021771e-01,3:6.890995e-01):5.043278e-02,42:3.118225e-01):1.987386e-01,((46:1.077585e+00,(6:1.130597e+00,((((16:2.222134e+00,13:1.837591e+00):1.885147e-01,(17:1.410173e+00,18:2.254734e+00):7.795360e-01):3.085932e-01,10:1.148469e+00):2.818948e-01,((11:1.109719e+00,((9:8.300220e-01,5:9.762220e-01):6.560464e-01,12:1.502128e+00):1.844207e-01):1.340231e-01,((15:1.121115e+00,(7:1.166137e+00,8:1.056125e+00):1.709638e-01):8.439422e-02,14:1.332804e+00):1.970168e-01):1.144065e-01):6.321209e-02):4.874874e-01):2.505898e-01,45:7.685965e-01):1.040319e-01):7.020493e-02):1.541478e-01,31:7.099850e-01):9.041647e-02,(((((19:2.894474e-01,((32:1.206075e-02,24:4.312018e-03):8.707384e-02,34:8.052292e-02):2.781399e-02):2.039101e-02,(40:1.540480e-01,(26:1.828576e-03,27:8.213090e-03):7.401449e-02):1.598775e-02):6.161477e-02,(35:2.534346e-01,28:1.747795e-01):5.760830e-02):6.393120e-02,(33:1.372256e-01,20:8.573559e-02):4.360843e-01):1.410456e-01,(38:2.617128e-01,(37:3.389434e-01,39:2.503384e-01):2.108824e-01):2.317822e-01):1.649413e-01,1:3.988691e-01);
   tree gen.2462000 = [&U] ((((39:3.804546e-01,37:4.492800e-01):3.944912e-02,38:2.899569e-01):1.348428e-01,((33:8.159707e-02,20:9.057653e-02):4.185863e-01,((((32:5.192722e-03,24:6.210081e-03):1.625908e-01,((26:7.007859e-04,27:1.196335e-02):8.843506e-02,40:1.273664e-01):2.490128e-02):2.708400e-02,19:2.385846e-01):4.270415e-02,((35:2.594788e-01,28:1.232393e-01):5.153771e-02,34:1.460515e-01):5.339932e-02):6.979982e-02):1.128970e-01):1.292433e-01,(31:6.543566e-01,((((25:2.478638e-01,29:4.174779e-01):1.299008e-01,2:4.569806e-01):1.963591e-01,4:6.130568e-01):9.379361e-02,((3:6.437856e-01,(((((44:2.669286e-03,43:1.430503e-03):1.290380e-01,(41:5.253084e-02,30:7.152480e-02):3.423987e-02):3.206725e-02,((22:1.413283e-03,23:1.254753e-03):2.916694e-03,21:5.151553e-03):3.593114e-02):1.275434e-01,36:3.627363e-01):8.216123e-03,42:1.200093e-01):2.961570e-01):2.569354e-01,((45:7.024120e-01,((6:1.225475e+00,((14:1.402920e+00,(15:1.090928e+00,(7:1.079501e+00,8:1.028453e+00):1.541954e-01):1.298717e-01):9.512258e-02,((12:1.441942e+00,(5:1.121304e+00,9:8.082824e-01):6.474036e-01):1.997375e-01,11:1.093397e+00):1.222979e-01):1.720510e-01):2.941849e-02,(10:1.255903e+00,((13:1.795289e+00,16:2.029454e+00):2.716320e-01,(18:2.363825e+00,17:1.548708e+00):6.828221e-01):2.737781e-01):2.353320e-01):6.140970e-01):5.078730e-02,46:9.006331e-01):1.414506e-01):5.949915e-02):1.648936e-01):8.677120e-02,1:3.824331e-01);
   tree gen.2462500 = [&U] (((((2:3.917145e-01,(25:3.106721e-01,29:3.188581e-01):2.401928e-01):1.806616e-01,4:5.488234e-01):1.046372e-01,(((42:4.926140e-01,3:6.643529e-01):2.293967e-02,(((44:3.465939e-03,43:4.158720e-04):1.297855e-01,((41:3.739804e-02,30:4.801256e-02):3.610384e-02,(21:8.495148e-05,(22:3.929798e-03,23:3.092094e-03):1.571278e-03):5.175038e-02):2.235355e-02):1.506656e-01,36:3.572220e-01):3.500798e-01):1.916016e-01,((46:1.038887e+00,(6:1.210170e+00,((((16:2.142334e+00,13:2.142487e+00):1.422648e-01,(17:1.373852e+00,18:2.173764e+00):7.515418e-01):2.614941e-01,10:1.131631e+00):2.803161e-01,((11:1.069867e+00,((9:8.002147e-01,5:9.411645e-01):6.289952e-01,12:1.448184e+00):1.597839e-01):8.507015e-02,((15:1.080854e+00,(7:1.124260e+00,8:1.018198e+00):1.895021e-01):1.194434e-01,14:1.284941e+00):1.526719e-01):1.051068e-01):1.227384e-01):5.280634e-01):2.284621e-01,45:8.024898e-01):7.985398e-02):5.902666e-02):1.538571e-01,31:6.844884e-01):8.716949e-02,(((((((32:1.186824e-02,24:4.954693e-03):1.036556e-01,19:2.790529e-01):1.024689e-02,34:1.023218e-01):1.965874e-02,(40:1.266205e-01,(26:3.819374e-03,27:7.418151e-03):1.032252e-01):2.025899e-02):5.940209e-02,(35:2.705311e-01,28:1.816559e-01):8.915182e-02):1.293592e-01,(33:1.322976e-01,20:8.892745e-02):4.204239e-01):4.281695e-02,(38:2.523143e-01,(37:1.560091e-01,39:2.029071e-01):2.742515e-01):2.043418e-01):1.634782e-01,1:3.845451e-01);
   tree gen.2463000 = [&U] (((((2:3.900972e-01,(25:1.828336e-01,29:4.010072e-01):2.017695e-01):1.842778e-01,4:5.465574e-01):1.272125e-01,(((3:6.616099e-01,(((41:3.724363e-02,30:4.781433e-02):3.595478e-02,((21:1.918272e-04,(22:3.149301e-03,23:2.158032e-03):3.214150e-03):5.153672e-02,(44:3.451629e-03,43:1.402531e-03):1.292496e-01):1.011871e-02):1.638401e-01,36:3.557471e-01):3.486344e-01):4.886471e-03,42:4.905801e-01):1.854569e-01,((46:1.034598e+00,(6:1.205174e+00,((((15:1.076391e+00,(7:1.031516e+00,8:1.013994e+00):1.363197e-01):1.294256e-01,14:1.279636e+00):1.520415e-01,(11:1.065450e+00,((9:7.969108e-01,5:9.372786e-01):6.115567e-01,12:1.442205e+00):1.591241e-01):1.404850e-01):3.873441e-02,((16:2.133488e+00,(13:2.133641e+00,(17:1.565232e+00,18:2.164788e+00):6.367933e-01):1.436256e-01):2.604145e-01,10:1.126959e+00):2.710564e-01):1.177616e-01):5.258831e-01):2.151906e-01,45:7.991765e-01):8.137685e-02):4.245569e-02):1.554895e-01,31:6.670473e-01):7.681096e-02,(((((19:2.686679e-01,((32:1.208690e-02,24:5.247885e-04):1.616827e-01,34:1.120666e-01):7.075610e-03):2.474787e-02,(40:1.260977e-01,(26:9.543600e-04,27:7.387522e-03):1.027990e-01):4.321289e-03):6.412499e-02,(35:2.694142e-01,28:1.809059e-01):3.406689e-02):1.288251e-01,(33:1.317514e-01,20:8.856028e-02):4.186880e-01):4.264016e-02,(38:2.512726e-01,(37:4.979505e-02,39:2.221569e-01):2.386826e-01):2.563938e-01):1.454591e-01,1:3.829574e-01);
   tree gen.2463500 = [&U] (((((2:3.864136e-01,(25:2.173377e-01,29:3.615686e-01):1.998642e-01):1.825377e-01,4:5.413964e-01):1.260113e-01,(((3:6.553625e-01,(((22:6.526410e-03,(23:2.736460e-03,21:2.660332e-04):1.376067e-04):3.817200e-02,((41:4.749106e-02,30:2.118449e-02):7.839241e-02,(44:9.021920e-03,43:8.038955e-04):1.280291e-01):1.938103e-02):1.622930e-01,36:3.523879e-01):3.195550e-01):4.840330e-03,42:4.859477e-01):1.837057e-01,((46:1.024828e+00,(((((15:1.066227e+00,(7:1.021776e+00,8:1.022531e+00):2.027349e-01):1.166191e-01,14:1.267553e+00):2.150718e-01,(11:1.055389e+00,((9:7.893858e-01,5:9.284281e-01):6.057819e-01,12:1.428587e+00):1.576216e-01):1.490108e-01):6.968730e-02,((16:2.113342e+00,(13:2.113493e+00,(17:1.550452e+00,18:2.312717e+00):4.981837e-01):3.496373e-01):2.579554e-01,10:1.153204e+00):2.478942e-01):8.535497e-02,6:1.193794e+00):5.209174e-01):2.131586e-01,45:6.327904e-01):1.157041e-01):5.375231e-02):1.782876e-01,31:6.607485e-01):7.608566e-02,((((40:9.680797e-02,((26:6.392739e-03,27:7.205888e-03):1.018283e-01,(((32:2.164645e-02,24:5.198331e-04):1.535224e-01,34:1.278677e-01):8.795684e-03,19:2.661310e-01):2.341164e-02):4.280484e-03):6.865129e-02,(35:2.668702e-01,28:1.791977e-01):3.374521e-02):1.343459e-01,(33:1.305073e-01,20:5.561923e-02):4.147345e-01):4.170173e-02,(38:2.488999e-01,(37:1.089743e-01,39:2.061245e-01):3.338099e-01):2.539727e-01):1.472639e-01,1:3.793413e-01);
   tree gen.2464000 = [&U] (((((2:3.957254e-01,(25:2.225751e-01,29:3.702817e-01):2.046806e-01):1.869365e-01,4:5.544430e-01):1.290479e-01,(((3:6.056700e-01,(((44:2.586371e-03,43:1.918192e-03):1.311144e-01,((41:3.555644e-02,30:8.582152e-02):8.028152e-02,((23:9.645283e-05,21:3.255213e-04):5.289963e-04,22:7.293624e-04):4.693514e-02):1.727485e-02):1.089263e-01,36:3.608798e-01):3.228157e-01):5.795572e-02,42:4.976581e-01):1.428918e-01,((46:1.273260e+00,(((((15:1.091921e+00,(7:1.046399e+00,8:1.043020e+00):2.402792e-01):5.422554e-02,14:1.298098e+00):2.202546e-01,(11:1.080822e+00,((9:8.084085e-01,5:9.780274e-01):6.203801e-01,12:1.463013e+00):1.614200e-01):1.526017e-01):9.103007e-02,((16:2.164270e+00,(13:2.164425e+00,(17:1.571452e+00,18:2.368449e+00):5.522424e-01):1.339663e-01):3.094353e-01,10:1.207064e+00):2.538680e-01):1.051676e-01,6:1.222562e+00):5.334705e-01):1.465346e-01,45:6.480395e-01):8.240366e-02):7.036915e-02):1.825840e-01,31:6.766713e-01):8.513866e-02,((((((26:6.546792e-03,27:7.379536e-03):1.000855e-01,40:9.914086e-02):7.244359e-03,(34:1.309490e-01,((32:5.995898e-03,24:5.107918e-04):1.640771e-01,19:2.725442e-01):3.695177e-03):1.142804e-02):7.030566e-02,(35:3.006566e-01,28:1.835160e-01):3.578546e-02):1.375834e-01,(33:1.336523e-01,20:9.807120e-02):4.069995e-01):5.912906e-02,(38:2.548979e-01,(37:1.116003e-01,39:1.064085e-01):3.657591e-01):2.135085e-01):1.840847e-01,1:3.884827e-01);
   tree gen.2464500 = [&U] (((((2:3.909036e-01,(25:2.198631e-01,29:3.720751e-01):2.021866e-01):1.846587e-01,4:5.476873e-01):1.274755e-01,(((3:5.982901e-01,(((44:9.589002e-04,43:7.205586e-04):1.295168e-01,((22:1.673640e-03,(21:3.703631e-04,23:2.831234e-04):2.140068e-03):3.810653e-02,(41:1.700027e-02,30:6.572339e-02):7.930331e-02):2.022540e-02):1.075991e-01,36:3.564825e-01):3.188822e-01):5.724955e-02,42:4.915942e-01):1.411507e-01,((46:1.257746e+00,(6:1.207665e+00,(((16:2.137899e+00,(13:2.138052e+00,(17:1.536926e+00,18:2.404612e+00):5.717514e-01):5.868731e-02):3.056649e-01,10:1.192356e+00):2.156085e-01,(((15:1.078616e+00,(7:1.131654e+00,8:1.030311e+00):1.866855e-01):1.008818e-01,14:1.282281e+00):2.175709e-01,(11:1.067653e+00,((9:7.985582e-01,5:9.661104e-01):6.107680e-01,12:1.296012e+00):1.964920e-01):1.367875e-01):1.049861e-01):3.879919e-02):5.585615e-01):1.557114e-01,45:6.401433e-01):6.584098e-02):6.951172e-02):1.803592e-01,31:6.684263e-01):8.410127e-02,((((((26:5.917499e-03,27:7.289618e-03):9.886595e-02,40:9.793285e-02):2.767449e-02,(34:1.293534e-01,((32:1.327578e-02,24:6.781658e-03):1.620779e-01,19:2.692233e-01):1.204903e-02):5.575654e-03):3.025641e-02,(35:2.969931e-01,28:1.812799e-01):1.666665e-02):1.359070e-01,(33:1.403537e-01,20:5.563494e-02):4.020403e-01):5.662840e-02,(38:2.517920e-01,(37:1.102405e-01,39:2.094141e-01):2.901948e-01):2.498472e-01):1.829891e-01,1:3.837491e-01);
   tree gen.2465000 = [&U] ((31:6.419910e-01,(45:8.272507e-01,((((42:5.743480e-01,(((22:2.645688e-03,(23:1.579969e-03,21:2.690521e-04):1.132050e-03):3.221242e-02,((44:2.173348e-03,43:6.988009e-04):1.246093e-01,(30:5.423325e-02,41:1.832336e-02):5.114701e-02):3.424367e-02):1.231211e-01,36:3.486298e-01):2.109191e-01):7.279956e-02,3:5.756059e-01):5.454064e-02,46:1.336216e+00):1.859967e-01,((((((14:1.274296e+00,(15:1.106235e+00,(7:1.090039e+00,8:1.026018e+00):1.850378e-01):8.398118e-02):1.900224e-01,(11:1.015080e+00,(12:1.347855e+00,(9:7.666552e-01,5:9.240016e-01):6.040465e-01):1.796631e-01):1.817499e-01):1.246282e-01,6:1.191345e+00):5.017664e-02,(((13:1.946231e+00,16:2.108665e+00):2.159553e-01,(17:1.527897e+00,18:2.057477e+00):7.942211e-01):2.480016e-01,10:1.085673e+00):2.406905e-01):8.205085e-01,(2:3.863945e-01,(29:4.373290e-01,25:2.751994e-01):1.795695e-01):8.170794e-02):7.513934e-02,4:6.025597e-01):1.240747e-01):3.541855e-02):1.424359e-01):9.194314e-02,(((20:7.950632e-02,33:1.249916e-01):4.599834e-01,((((34:4.841674e-02,(32:5.347885e-03,24:2.201592e-03):4.772282e-02):7.044379e-02,19:3.026090e-01):3.020736e-02,(40:1.119287e-01,(27:6.349187e-03,26:1.583518e-03):9.145004e-02):2.836363e-02):3.535948e-02,(35:2.856795e-01,28:1.423615e-01):4.764578e-02):1.135185e-01):5.987226e-02,(38:3.516049e-01,(39:3.054396e-01,37:2.378935e-01):1.465019e-01):1.851116e-01):1.478996e-01,1:3.864087e-01);
   tree gen.2465500 = [&U] (((((2:3.936484e-01,(25:2.214069e-01,29:3.520187e-01):2.878232e-01):1.703019e-01,4:5.515329e-01):1.186203e-01,(((3:6.024910e-01,((((22:9.903565e-04,21:2.011505e-03):4.713508e-05,23:1.628558e-03):3.200074e-02,((44:1.634841e-03,43:1.722777e-03):1.593745e-01,(41:4.633868e-02,30:6.489092e-02):3.307055e-02):2.531088e-02):1.289532e-01,36:3.589856e-01):3.211213e-01):1.024268e-01,42:4.950460e-01):1.690608e-01,((46:1.087699e+00,((((16:2.152910e+00,13:2.153064e+00):1.046549e-01,(17:1.644322e+00,18:2.421496e+00):7.862548e-01):2.836037e-01,10:1.200728e+00):1.930779e-01,((((15:1.086190e+00,(7:1.139600e+00,8:1.037546e+00):2.001382e-01):1.015901e-01,14:1.318836e+00):1.541317e-01,(11:1.075149e+00,((9:9.622994e-01,5:9.728940e-01):6.150565e-01,12:1.305112e+00):1.978717e-01):1.377480e-01):8.831470e-02,6:1.258416e+00):6.114033e-02):5.624835e-01):2.014709e-01,45:6.303546e-01):1.238405e-01):7.165461e-02):1.749164e-01,31:6.731196e-01):8.810262e-02,((((((26:1.530770e-03,27:7.340803e-03):7.549118e-02,40:9.862049e-02):6.125988e-02,((34:1.302617e-01,19:2.583517e-01):1.095430e-02,(32:2.950202e-03,24:4.229742e-03):1.552656e-01):1.076337e-02):3.432004e-02,(35:2.990785e-01,28:1.402375e-01):4.142649e-02):8.368819e-02,(33:8.713635e-02,20:5.602558e-02):4.543154e-01):8.819705e-02,(38:2.535600e-01,(37:2.545809e-01,39:2.228743e-01):3.274461e-01):2.092207e-01):1.842740e-01,1:3.864436e-01);
   tree gen.2466000 = [&U] (((((2:3.789478e-01,(25:2.069468e-01,29:3.388727e-01):2.518224e-01):1.639421e-01,4:5.294757e-01):1.141905e-01,(((3:5.799913e-01,((((22:5.901600e-04,21:8.875184e-04):5.191801e-04,23:4.312040e-04):3.968162e-02,((44:5.846629e-03,43:1.658440e-03):1.534227e-01,(41:3.612232e-02,30:3.704754e-02):3.183555e-02):1.167182e-02):1.360656e-01,36:2.884698e-01):3.091291e-01):9.448415e-02,42:4.765587e-01):1.353330e-01,((46:1.047079e+00,((((16:2.072511e+00,13:1.902387e+00):1.975496e-01,(17:1.347825e+00,18:2.331066e+00):7.568924e-01):2.730127e-01,10:1.155888e+00):1.858675e-01,((((15:1.045627e+00,(7:1.097042e+00,8:9.987991e-01):1.671585e-01):9.779627e-02,14:1.269585e+00):1.483757e-01,(11:1.034998e+00,((9:9.263628e-01,5:9.365617e-01):5.920875e-01,12:1.256374e+00):2.089957e-01):1.174093e-01):8.501663e-02,6:1.211421e+00):5.885708e-02):5.414778e-01):2.083614e-01,45:6.068143e-01):1.284737e-01):7.174603e-02):1.683842e-01,31:6.479823e-01):8.481247e-02,((((((26:2.460291e-03,27:1.799558e-02):7.267200e-02,40:1.374804e-01):3.081200e-02,((34:1.154443e-01,19:2.487037e-01):2.132374e-02,(32:9.148499e-03,24:1.933380e-03):1.494673e-01):9.863847e-03):5.576556e-02,(35:2.879096e-01,28:1.422932e-01):4.462110e-02):8.097860e-02,(33:1.235243e-01,20:6.488076e-02):3.654912e-01):8.490337e-02,(38:3.861007e-01,(37:1.593584e-01,39:1.744612e-01):3.152177e-01):1.675588e-01):1.773924e-01,1:3.720121e-01);
   tree gen.2466500 = [&U] ((31:6.779914e-01,((4:5.888714e-01,((2:4.326405e-01,(29:3.441251e-01,25:3.598229e-01):2.436767e-01):8.765336e-02,(((10:1.256980e+00,((17:1.477436e+00,18:2.525878e+00):7.529496e-01,(16:2.137506e+00,13:2.087611e+00):2.148714e-01):3.777917e-01):2.214821e-01,6:1.189937e+00):1.056118e-01,(((12:1.382212e+00,(5:9.541747e-01,9:7.904116e-01):7.025319e-01):2.137738e-01,11:1.131053e+00):1.321324e-01,(14:1.248048e+00,((8:1.108709e+00,7:1.195006e+00):1.904781e-01,15:1.161187e+00):5.204988e-02):2.146936e-01):1.003703e-01):9.540712e-01):6.426770e-02):9.988163e-02,(((((((23:4.738337e-04,22:3.051506e-03):6.627640e-03,21:2.569682e-04):6.109743e-02,((44:3.185046e-03,43:1.379021e-04):1.154724e-01,(30:5.552875e-02,41:3.319502e-02):3.257945e-02):2.466987e-02):1.550931e-01,36:3.273946e-01):3.305105e-01,3:6.710323e-01):4.742276e-02,42:4.562544e-01):1.373761e-01,(45:2.974793e-01,46:1.039605e+00):4.865600e-01):9.111421e-02):2.071685e-01):7.893347e-02,(((20:5.561946e-02,33:1.087434e-01):3.736517e-01,((34:1.785646e-01,(28:1.474302e-01,35:2.433726e-01):5.007908e-02):5.720501e-02,(((26:3.654051e-03,27:6.495154e-03):9.004266e-02,40:1.024317e-01):6.390794e-03,((24:7.522497e-03,32:2.914632e-03):1.528901e-01,19:2.398556e-01):2.381088e-02):6.343384e-02):1.127545e-01):1.083910e-01,((39:7.436523e-02,37:6.109226e-03):4.942080e-01,38:3.798419e-01):2.137347e-01):1.125651e-01,1:3.991917e-01);
   tree gen.2467000 = [&U] (((((2:4.677066e-01,(25:2.626305e-01,29:2.852220e-01):1.907994e-01):1.461603e-01,4:5.530968e-01):1.250569e-01,(((3:6.058660e-01,((((44:1.204783e-03,43:2.586619e-03):1.289242e-01,(41:5.507260e-02,30:6.629437e-02):9.296831e-03):3.470974e-02,(21:2.799834e-03,(23:1.652606e-03,22:2.310403e-04):3.218129e-04):4.398623e-02):1.564494e-01,36:2.850903e-01):2.929678e-01):9.869930e-02,42:4.978191e-01):1.413705e-01,((46:1.093792e+00,(6:1.170866e+00,((((15:1.092274e+00,(7:1.145984e+00,8:1.043358e+00):1.746159e-01):1.021592e-01,14:1.326224e+00):1.286099e-01,(11:1.081172e+00,((9:8.177246e-01,5:9.735487e-01):6.211490e-01,12:1.312423e+00):2.183195e-01):1.061211e-01):1.050857e-01,(((16:2.164970e+00,13:1.987257e+00):1.910527e-01,(17:1.407955e+00,18:2.435060e+00):7.906591e-01):2.646968e-01,10:1.207454e+00):1.825877e-01):7.480127e-02):5.331284e-01):1.658355e-01,45:8.060253e-01):1.056717e-01):8.461402e-02):1.311895e-01,31:6.768903e-01):1.067794e-01,((((((26:3.529669e-03,27:1.886164e-02):7.591406e-02,40:1.077859e-01):2.496997e-02,((32:7.397934e-03,24:1.555465e-03):1.493112e-01,(19:3.042916e-01,34:1.179792e-01):2.726769e-03):1.285988e-02):6.173559e-02,(35:3.007538e-01,28:1.486412e-01):6.339548e-02):1.006657e-01,(33:1.290350e-01,20:7.357225e-02):3.817966e-01):7.946908e-02,(38:3.630373e-01,(37:1.525499e-01,39:1.822443e-01):2.977406e-01):2.518538e-01):1.439951e-01,1:3.509589e-01);
   tree gen.2467500 = [&U] ((((37:4.020754e-01,38:2.865684e-01):4.943845e-02,39:5.334971e-01):1.427068e-01,((33:1.206399e-01,20:8.562777e-02):3.908517e-01,((35:2.624518e-01,28:1.274817e-01):4.437815e-02,(((19:2.620511e-01,(32:8.110484e-03,24:4.547296e-03):1.273389e-01):2.433883e-02,34:1.458740e-01):6.654287e-03,((26:2.097003e-03,27:8.068570e-03):1.126935e-01,40:1.048307e-01):1.384652e-02):4.351616e-02):9.305211e-02):1.106196e-01):1.559133e-01,(31:6.903278e-01,((((25:2.762445e-01,29:3.476425e-01):1.549458e-01,2:4.496035e-01):9.351341e-02,4:6.292810e-01):1.204103e-01,(((3:6.694136e-01,42:4.264332e-01):1.977229e-02,(36:2.860947e-01,(((41:1.092484e-02,30:5.402295e-02):7.089595e-02,((21:1.139235e-03,22:2.905950e-03):3.343914e-03,23:2.588615e-04):3.089824e-02):1.625169e-02,(44:3.853591e-03,43:3.356030e-04):1.085758e-01):1.191150e-01):3.188768e-01):2.079591e-01,((45:5.853316e-01,46:9.686899e-01):2.039919e-01,(6:1.291328e+00,((10:1.270292e+00,((13:1.815859e+00,16:2.047143e+00):2.764549e-01,(18:2.210074e+00,17:1.538003e+00):7.032110e-01):3.206241e-01):2.755926e-01,((14:1.175576e+00,(15:1.121559e+00,(7:1.169132e+00,8:1.029281e+00):1.575624e-01):6.486466e-02):2.225897e-01,((12:1.254665e+00,(5:9.463004e-01,9:8.100114e-01):6.471094e-01):3.166314e-01,11:1.105925e+00):1.047483e-01):3.591372e-02):5.267312e-02):6.341735e-01):1.503724e-01):6.575814e-02):1.565900e-01):7.395809e-02,1:3.690295e-01);
   tree gen.2468000 = [&U] ((31:6.341325e-01,((4:5.663921e-01,((2:4.200078e-01,(29:3.218638e-01,25:2.838332e-01):2.032109e-01):5.886040e-02,(((10:1.183141e+00,((17:1.486795e+00,18:2.141345e+00):8.316777e-01,(16:1.999231e+00,13:1.952564e+00):2.238246e-01):3.608594e-01):2.184915e-01,6:1.112961e+00):9.180775e-02,(((12:1.292797e+00,(5:8.924495e-01,9:8.615947e-01):5.990042e-01):1.835238e-01,11:1.055347e+00):1.121052e-01,(14:1.169705e+00,((8:1.036987e+00,7:1.117702e+00):1.798446e-01,15:1.086070e+00):1.343817e-01):1.742946e-01):9.783847e-02):8.818503e-01):4.748415e-02):7.262004e-02,(((3:5.852795e-01,42:3.696690e-01):5.700328e-02,(((21:1.099266e-03,(23:1.715350e-03,22:6.828471e-04):1.181726e-03):4.335669e-02,(((44:2.360286e-03,43:1.787094e-04):1.171619e-01,30:6.613741e-02):4.592907e-03,41:1.864434e-02):4.182634e-02):1.684842e-01,36:3.062156e-01):2.598230e-01):1.330721e-01,(45:5.536478e-01,46:8.783453e-01):2.732258e-01):1.152390e-01):1.388199e-01):1.440342e-01,(((20:5.202146e-02,33:1.233136e-01):3.494804e-01,((34:1.773763e-01,(28:1.799910e-01,35:2.124609e-01):4.204467e-02):3.922240e-02,(((26:1.564507e-03,27:8.806692e-03):6.619279e-02,40:9.580544e-02):3.035187e-02,((24:4.797844e-03,32:3.788383e-03):1.471598e-01,19:2.462496e-01):4.034419e-02):5.608017e-02):9.407388e-02):9.370744e-02,((39:7.733832e-02,37:9.757075e-02):3.494370e-01,38:2.232056e-01):3.472487e-01):1.629840e-01,1:3.733682e-01);
   tree gen.2468500 = [&U] ((((39:3.759900e-01,37:1.607645e-01):2.109056e-01,38:3.145379e-01):1.363661e-01,((33:1.118923e-01,20:6.372446e-02):3.984674e-01,((35:3.037681e-01,28:1.692032e-01):6.581656e-02,(34:1.279269e-01,(((26:1.694899e-03,27:8.887836e-03):6.911963e-02,40:9.661900e-02):3.234173e-02,(19:2.822369e-01,(32:6.786298e-03,24:2.013402e-03):1.298201e-01):1.730860e-02):1.907146e-02):3.107115e-02):1.128291e-01):1.106320e-01):1.628256e-01,(31:6.611391e-01,((((25:1.935000e-01,29:4.264399e-01):2.018894e-01,2:4.583640e-01):1.354983e-01,4:6.415425e-01):8.492635e-02,((((36:3.148251e-01,(((21:2.148737e-03,23:9.902316e-06):3.458767e-03,22:7.762291e-04):3.085255e-02,((44:1.363243e-03,43:1.686812e-04):1.106914e-01,(41:3.323627e-02,30:3.983438e-02):4.481400e-02):2.406226e-02):1.227994e-01):3.250901e-01,3:7.123107e-01):6.646476e-02,42:4.347422e-01):1.615967e-01,((45:3.287509e-01,46:8.857902e-01):3.720006e-01,((10:1.295044e+00,((13:1.851241e+00,16:2.087032e+00):2.818416e-01,(18:2.327887e+00,17:1.457114e+00):6.863338e-01):2.554646e-01):3.248880e-01,(((14:1.198482e+00,(15:1.143412e+00,(7:1.191912e+00,8:1.049336e+00):1.606325e-01):5.355747e-02):2.110222e-01,((12:1.279112e+00,(5:9.647390e-01,9:8.257944e-01):6.375790e-01):2.072694e-01,11:1.074460e+00):1.304900e-01):1.203619e-01,6:1.316489e+00):4.088729e-02):6.465303e-01):1.154604e-01):9.592523e-02):1.103808e-01):1.282987e-01,1:3.762201e-01);
   tree gen.2469000 = [&U] ((((39:3.458895e-01,37:2.440020e-01):2.144128e-01,38:3.146476e-01):1.323724e-01,((33:1.103281e-01,20:6.625491e-02):3.867974e-01,((35:3.105998e-01,28:1.642477e-01):6.271660e-02,(((19:2.739710e-01,34:9.477152e-02):1.680168e-02,(32:1.047341e-02,24:2.286720e-03):1.260180e-01):2.466584e-02,((26:7.111161e-03,27:7.091005e-03):8.073462e-02,40:9.033692e-02):2.086375e-02):2.438920e-02):1.077655e-01):1.073919e-01):1.799720e-01,(31:6.417761e-01,((((25:1.873282e-01,29:3.964661e-01):1.959766e-01,2:4.449398e-01):1.499494e-01,4:6.227535e-01):8.243909e-02,((((36:3.350328e-01,((23:6.980138e-07,(21:2.085806e-03,22:1.410305e-03):3.361792e-03):1.356772e-02,((44:1.323318e-03,43:2.960849e-04):1.161389e-01,(41:1.919627e-02,30:4.593479e-02):6.322240e-02):5.620439e-02):1.192029e-01):3.116912e-01,3:6.291795e-01):8.129580e-02,42:4.220098e-01):1.754456e-01,((45:2.806973e-01,46:6.969372e-01):3.611057e-01,((10:1.255471e+00,((13:1.797023e+00,16:2.025908e+00):3.250439e-01,(18:2.259710e+00,17:1.414439e+00):6.662329e-01):2.479828e-01):1.822128e-01,((((15:1.109925e+00,(7:1.171028e+00,8:9.287985e-01):1.816882e-01):1.068501e-01,14:1.163382e+00):2.306003e-01,((12:1.235975e+00,(5:9.364844e-01,9:8.016092e-01):6.471375e-01):2.011990e-01,11:1.042992e+00):1.262440e-01):8.816848e-02,6:1.277933e+00):7.693031e-02):6.593349e-01):1.358475e-01):5.313019e-02):1.876172e-01):8.612163e-02,1:3.652016e-01);
   tree gen.2469500 = [&U] ((31:6.817958e-01,((45:2.857710e-01,46:7.141404e-01):4.910327e-01,(((42:3.763951e-01,(((23:9.954877e-04,(21:6.094926e-03,22:6.527419e-04):1.026234e-03):4.873998e-02,(30:6.734078e-02,((44:9.412361e-03,43:8.667490e-04):1.128891e-01,41:2.185326e-02):2.300885e-03):3.300006e-02):1.806546e-01,36:3.169923e-01):8.169665e-02):1.760564e-01,3:6.327939e-01):2.626194e-01,(4:5.766976e-01,((2:4.276498e-01,(29:3.401803e-01,25:2.704515e-01):2.908204e-01):1.258774e-01,(6:1.133211e+00,((10:1.136386e+00,((17:1.513847e+00,18:2.174572e+00):5.683324e-01,(16:2.035607e+00,13:1.988091e+00):2.057420e-01):3.347933e-01):2.726772e-01,(((12:1.407350e+00,(5:9.702460e-01,9:8.426674e-01):6.099031e-01):1.876714e-01,11:1.074549e+00):1.435532e-01,(14:1.190988e+00,((8:1.038181e+00,7:1.138038e+00):1.178974e-01,15:1.154655e+00):4.867007e-02):1.750891e-01):4.407394e-02):7.920793e-02):8.978955e-01):3.956595e-02):7.076571e-02):4.334796e-02):1.165006e-01):9.547960e-02,(((20:5.855978e-02,33:1.255573e-01):3.783604e-01,((34:2.005368e-01,(28:1.550482e-01,35:1.817443e-01):6.113112e-02):4.995124e-02,(((24:4.912029e-03,32:6.812715e-03):1.322451e-01,((26:3.980904e-04,27:1.227444e-02):8.290214e-02,40:1.178722e-01):3.726848e-02):8.234589e-03,19:2.507301e-01):7.137118e-02):5.166299e-02):9.496052e-02,((39:1.724457e-01,37:8.943749e-02):2.969608e-01,38:3.526731e-01):1.968022e-01):1.659495e-01,1:3.892520e-01);
   tree gen.2470000 = [&U] ((((39:3.579323e-01,37:2.904860e-01):2.231892e-01,38:3.175458e-01):1.594210e-01,((33:1.204885e-01,20:6.686518e-02):3.903601e-01,((35:3.134607e-01,28:1.435101e-01):4.011891e-02,((19:2.764945e-01,((32:1.273928e-02,24:6.740807e-03):1.204223e-01,34:1.403789e-01):1.846991e-02):2.489303e-02,((26:7.176661e-03,27:1.485011e-02):8.147826e-02,40:7.820302e-02):1.876305e-02):4.219651e-02):1.302860e-01):5.760726e-02):1.659351e-01,(31:6.476875e-01,((((25:2.210499e-01,29:4.001179e-01):1.477189e-01,2:4.490381e-01):1.372323e-01,4:6.284896e-01):1.130649e-01,((((36:3.381188e-01,(((22:1.985519e-04,(23:7.084177e-06,21:3.660207e-03):2.544851e-04):4.028877e-02,(41:6.835061e-02,30:2.848842e-02):6.646012e-02):7.001054e-03,(44:3.067756e-03,43:1.270515e-03):1.172087e-01):1.154605e-01):3.048534e-01,42:4.548849e-01):1.449923e-02,3:6.349748e-01):2.727587e-01,((45:3.290049e-01,46:9.176574e-01):3.644318e-01,((10:1.267036e+00,((13:1.813575e+00,16:1.982034e+00):3.002326e-01,(18:2.280524e+00,17:1.479543e+00):7.443892e-01):2.876206e-01):2.254922e-01,((((15:1.120148e+00,(7:1.181814e+00,8:9.373536e-01):2.406152e-01):7.742651e-02,14:1.174097e+00):1.990619e-01,((12:1.342433e+00,(5:1.084712e+00,9:8.960629e-01):6.530982e-01):2.030523e-01,11:1.052599e+00):1.423787e-01):7.947119e-02,6:1.289704e+00):9.171579e-02):7.025951e-01):1.450889e-01):5.361957e-02):1.630415e-01):8.907776e-02,1:3.915624e-01);
   tree gen.2470500 = [&U] ((((39:4.530574e-01,37:2.816242e-01):1.575862e-02,38:3.082331e-01):1.961513e-01,((33:1.169549e-01,20:6.490421e-02):3.789120e-01,((35:2.018404e-01,28:1.393013e-01):9.226433e-02,((19:2.683857e-01,((32:9.632860e-03,24:1.824533e-03):1.300194e-01,34:1.362619e-01):1.929993e-02):2.416299e-02,((26:1.725209e-03,27:1.441460e-02):7.908873e-02,40:7.590954e-02):4.266551e-02):3.758838e-02):1.264651e-01):5.591780e-02):1.610687e-01,(31:6.601980e-01,((((25:2.145671e-01,29:3.883836e-01):1.433867e-01,2:4.358690e-01):1.332076e-01,4:6.100578e-01):1.097490e-01,(((42:4.152513e-01,3:6.163528e-01):3.067393e-02,(36:3.282027e-01,(((21:1.046860e-03,(22:1.057449e-03,23:3.746159e-06):1.642635e-04):4.917390e-02,(41:2.802858e-02,30:2.765293e-02):1.022477e-01):1.416997e-02,(44:2.977787e-03,43:5.638217e-04):1.137713e-01):1.120744e-01):2.959129e-01):2.647594e-01,((45:5.287284e-01,46:8.907451e-01):3.608853e-01,((10:1.285802e+00,((13:1.760388e+00,16:1.923907e+00):2.457577e-01,(18:2.213642e+00,17:1.436152e+00):7.225583e-01):2.547816e-01):2.395108e-01,((((15:1.089621e+00,(7:1.147155e+00,8:9.098637e-01):1.687147e-01):6.539617e-02,14:1.206290e+00):1.822827e-01,((12:1.303064e+00,(5:1.001449e+00,9:8.697839e-01):6.339447e-01):1.970973e-01,11:1.021729e+00):1.382031e-01):7.714052e-02,6:1.251881e+00):8.902602e-02):6.203209e-01):1.574193e-01):4.735376e-02):1.700262e-01):8.646536e-02,1:3.800789e-01);
   tree gen.2471000 = [&U] ((31:6.950207e-01,((45:5.698621e-01,46:9.874141e-01):4.727692e-01,((((42:2.925228e-01,(((44:2.661685e-03,43:1.041796e-03):1.045201e-01,(30:3.361792e-02,41:2.012154e-02):5.263103e-02):4.158973e-02,(21:1.146387e-03,(23:5.756484e-05,22:2.745444e-04):1.716046e-03):2.362343e-02):1.039117e-01):5.055939e-02,36:3.253062e-01):2.728619e-01,3:6.288987e-01):2.905106e-01,(((2:4.359450e-01,(29:3.965720e-01,25:2.666002e-01):1.750297e-01):1.027747e-01,(6:1.155192e+00,((10:1.206850e+00,((17:1.543212e+00,18:2.216753e+00):5.793564e-01,(13:2.026654e+00,16:2.234979e+00):2.069873e-01):3.566076e-01):2.649853e-01,(((12:1.460216e+00,(5:1.003955e+00,9:8.590127e-01):6.591039e-01):1.584121e-01,11:1.095392e+00):1.670045e-01,(14:1.236100e+00,(15:1.148492e+00,(8:9.682832e-01,7:1.160113e+00):2.669075e-01):1.116796e-01):2.089950e-01):4.937819e-02):1.544351e-01):7.994201e-01):3.455345e-02,4:6.162199e-01):1.276461e-01):6.934400e-02):8.061520e-02):1.082201e-01,(((20:7.882031e-02,33:1.279927e-01):3.856995e-01,((34:1.296073e-01,(28:1.601520e-01,35:2.297248e-01):3.662217e-02):6.485103e-02,(((24:5.015799e-03,32:1.101071e-02):1.489570e-01,19:2.555935e-01):1.302991e-02,((26:1.499446e-03,27:8.548198e-03):9.908224e-02,40:9.181892e-02):2.972176e-02):7.275557e-02):7.292911e-02):7.447744e-02,((39:2.082405e-01,37:1.837462e-01):2.058803e-01,38:2.609846e-01):2.006195e-01):1.646260e-01,1:3.968024e-01);
   tree gen.2471500 = [&U] ((31:5.995161e-01,(((6:1.089021e+00,(((14:1.109951e+00,(15:1.103640e+00,(7:1.123346e+00,8:9.943955e-01):1.061298e-01):1.025476e-01):1.633756e-01,(11:1.038173e+00,(12:1.352989e+00,(9:8.193821e-01,5:8.955236e-01):6.748921e-01):1.783988e-01):1.707600e-01):8.981599e-02,(((13:2.018789e+00,16:2.186754e+00):1.643979e-01,(17:1.517474e+00,18:2.153058e+00):7.880874e-01):2.785437e-01,10:1.052212e+00):2.257739e-01):1.157060e-01):8.444472e-01,((2:3.510311e-01,(29:4.110422e-01,25:2.458752e-01):2.368909e-01):2.387905e-01,4:6.175592e-01):5.754137e-02):6.815085e-02,(((46:9.994139e-01,((((30:3.732363e-02,41:2.248040e-02):4.498290e-02,(44:1.052361e-03,43:2.022267e-03):1.136201e-01):4.590010e-02,((22:2.766483e-03,23:1.840562e-04):3.214558e-04,21:2.511462e-04):1.383805e-02):2.125962e-01,36:2.644018e-01):1.748107e-01):2.540424e-02,(3:5.485578e-01,42:5.852775e-01):6.856990e-02):2.383155e-01,45:7.572421e-01):7.816363e-02):1.148724e-01):1.319020e-01,(((20:1.084938e-01,33:1.003971e-01):3.625113e-01,((((34:9.715081e-02,(32:7.677280e-03,24:5.846860e-03):9.146970e-02):3.779752e-02,19:2.994568e-01):1.510426e-02,(40:1.416472e-01,(27:9.272097e-03,26:6.539683e-03):7.388768e-02):1.702158e-02):5.235756e-02,(35:2.315832e-01,28:1.338995e-01):5.325346e-02):1.475043e-01):8.168390e-02,((37:6.609427e-02,39:6.736911e-02):4.643449e-01,38:3.979335e-01):1.633726e-01):1.309793e-01,1:3.966828e-01);
   tree gen.2472000 = [&U] (((38:3.329484e-01,(37:3.223520e-01,39:2.155826e-01):2.628011e-01):1.463615e-01,((33:1.018063e-01,20:6.470407e-02):3.231802e-01,((35:2.561103e-01,28:1.394098e-01):6.446776e-02,((((32:5.283394e-03,24:5.428207e-03):1.412175e-01,19:2.675581e-01):6.540225e-03,((26:8.733235e-04,27:9.454720e-03):7.884485e-02,40:7.455089e-02):3.560252e-02):2.567188e-02,34:1.605762e-01):3.332941e-02):1.431614e-01):4.055009e-02):1.442919e-01,(31:6.256362e-01,((((25:2.326098e-01,29:3.388580e-01):3.087883e-01,2:4.022865e-01):9.836012e-02,4:5.944781e-01):1.180444e-01,(((45:3.192240e-01,46:7.652470e-01):4.272532e-01,(6:1.194139e+00,((((15:1.063041e+00,(7:1.141211e+00,8:9.070579e-01):1.995156e-01):1.019603e-01,14:1.202571e+00):1.599578e-01,((12:1.299045e+00,(5:9.983612e-01,9:8.671017e-01):6.319898e-01):2.076710e-01,11:1.018579e+00):1.727628e-01):1.013451e-01,(10:1.281837e+00,((13:1.754959e+00,16:1.917974e+00):3.110063e-01,(18:2.116992e+00,17:1.431724e+00):5.923214e-01):2.685204e-01):2.635451e-01):7.791535e-02):6.184080e-01):1.609428e-01,(((36:3.271906e-01,((23:1.156508e-04,(22:1.000842e-05,21:2.625798e-03):1.032020e-03):1.929038e-02,((41:1.451629e-02,30:9.659034e-02):3.354001e-02,(44:2.912187e-03,43:6.957971e-04):1.094323e-01):4.054740e-02):1.309888e-01):2.950004e-01,3:6.144522e-01):1.263266e-01,42:4.359770e-01):1.649478e-01):3.690760e-02):1.103340e-01):1.164060e-01,1:3.798934e-01);
   tree gen.2472500 = [&U] ((31:6.909511e-01,((45:5.665254e-01,46:1.332159e+00):3.223058e-01,(((36:3.144644e-01,((((44:2.713126e-03,43:4.197686e-03):1.501497e-01,(21:1.105053e-03,(23:8.018053e-04,22:7.218749e-04):4.298595e-04):3.708447e-02):4.896378e-02,(30:4.231618e-02,41:2.055389e-02):4.285408e-02):9.349041e-02,42:1.881932e-01):4.235025e-02):2.770010e-01,3:6.252163e-01):2.765378e-01,(((2:5.317632e-01,(29:3.614859e-01,25:1.213273e-01):1.960105e-01):3.463887e-02,(((((12:1.451666e+00,(5:9.469295e-01,9:8.539829e-01):6.552446e-01):1.574845e-01,11:1.050703e+00):1.521261e-01,(14:1.228862e+00,(15:1.141767e+00,(8:9.626136e-01,7:1.162984e+00):1.087776e-01):9.741605e-02):1.799289e-01):7.391339e-02,(10:1.254151e+00,((17:1.534176e+00,18:2.203773e+00):5.759641e-01,(13:1.953354e+00,16:2.221892e+00):1.787441e-01):2.888835e-01):2.518717e-01):1.048429e-01,6:1.095494e+00):9.276135e-01):1.830642e-02,4:6.344523e-01):1.133445e-01):5.862176e-02):7.284647e-02):8.893257e-02,(((20:7.835879e-02,33:8.034547e-02):3.928316e-01,((34:1.290793e-01,(((24:1.201818e-03,32:6.415844e-03):1.150047e-01,19:2.497362e-01):3.916599e-02,((26:1.455775e-03,27:1.398437e-02):1.057434e-01,40:1.243242e-01):1.791558e-02):4.837985e-02):2.793467e-02,(28:1.440167e-01,35:2.257448e-01):5.897137e-02):9.331400e-02):1.200275e-01,((39:3.336406e-01,37:2.268628e-01):1.749847e-01,38:3.610151e-01):2.279457e-01):1.636620e-01,1:3.944790e-01);
   tree gen.2473000 = [&U] (((((2:4.453973e-01,(25:3.601215e-01,29:3.504452e-01):2.216478e-01):1.290113e-01,4:5.556873e-01):9.372969e-02,((42:4.942922e-01,(3:6.411879e-01,((((41:3.356642e-02,30:4.501016e-02):4.951287e-02,(44:8.493791e-04,43:6.711313e-04):1.015200e-01):3.552276e-02,((22:7.236262e-04,21:6.635022e-04):1.048662e-03,23:4.230350e-04):2.607543e-02):1.289847e-01,36:3.477242e-01):2.723535e-01):2.063728e-01):9.630773e-02,((46:1.034766e+00,45:5.750698e-01):3.135014e-01,((((15:1.019914e+00,(7:1.138917e+00,8:1.067003e+00):2.314358e-01):8.460297e-02,14:1.318046e+00):1.431121e-01,(11:9.897097e-01,((9:7.986133e-01,5:9.675452e-01):7.304411e-01,12:1.375914e+00):2.059690e-01):1.825485e-01):7.731465e-02,((((16:2.151620e+00,13:2.081460e+00):2.726417e-01,(17:1.634287e+00,18:2.438148e+00):7.105713e-01):2.676706e-01,10:1.238239e+00):1.313728e-01,6:1.113052e+00):1.129145e-01):7.054947e-01):1.988446e-01):6.952776e-02):1.182312e-01,31:6.727162e-01):1.120213e-01,((((((26:3.402604e-03,27:5.779739e-03):7.463188e-02,40:1.084576e-01):5.051528e-02,(((32:1.641066e-02,24:4.435508e-03):8.378462e-02,34:7.941796e-02):2.708770e-02,19:2.500661e-01):2.117360e-02):5.335180e-02,(35:2.628751e-01,28:1.262234e-01):5.540632e-02):6.695461e-02,(33:1.422102e-01,20:5.580446e-02):4.193399e-01):1.035637e-01,(38:2.475152e-01,(37:1.971071e-01,39:2.935972e-01):1.746528e-01):2.913496e-01):1.832564e-01,1:3.566879e-01);
   tree gen.2473500 = [&U] (((38:3.039939e-01,(37:8.481088e-03,39:1.620317e-01):4.245872e-01):2.161702e-01,((33:1.085749e-01,20:7.494910e-02):4.502657e-01,((35:2.371911e-01,28:1.597948e-01):6.223970e-02,(((19:2.703333e-01,(32:6.092198e-03,24:6.818499e-03):1.398772e-01):2.663397e-03,34:1.622418e-01):1.742336e-02,((26:5.369478e-03,27:1.184087e-02):7.830549e-02,40:1.458030e-01):2.482112e-02):4.444551e-02):1.419914e-01):5.999514e-02):1.118796e-01,(31:6.321256e-01,((((25:2.660617e-01,29:3.995092e-01):1.917252e-01,2:4.580977e-01):1.300961e-01,4:5.939311e-01):1.106765e-01,(((45:3.225351e-01,46:5.587105e-01):2.336367e-01,(6:1.206525e+00,((10:1.229417e+00,((13:1.952206e+00,16:1.937868e+00):2.942582e-01,(18:2.470968e+00,17:1.677974e+00):6.602243e-01):3.020899e-01):1.757002e-01,(((15:1.085799e+00,(7:1.153048e+00,8:9.164664e-01):1.989390e-01):1.380928e-01,14:1.198381e+00):1.686739e-01,((12:1.312520e+00,(5:8.380030e-01,9:8.760957e-01):5.950199e-01):1.861279e-01,11:1.029144e+00):1.826201e-01):1.031897e-01):8.619989e-02):6.630751e-01):1.406702e-01,(((36:3.305844e-01,((41:4.472726e-02,30:6.242335e-02):6.102856e-02,((44:3.209187e-03,43:2.931970e-03):1.255294e-01,((22:1.122656e-03,23:1.325575e-03):2.658657e-04,21:3.327114e-04):4.610984e-02):2.365117e-02):1.323475e-01):2.980603e-01,3:6.208256e-01):1.889021e-01,42:4.404991e-01):3.386107e-02):6.698066e-02):1.827390e-01):7.021952e-02,1:3.838339e-01);
   tree gen.2474000 = [&U] (((((2:5.101975e-01,(25:3.575692e-01,29:3.479615e-01):2.200769e-01):1.072524e-01,4:5.391935e-01):9.402048e-02,((42:6.041022e-01,(3:6.366436e-01,((((30:5.966817e-02,41:5.117328e-02):1.958678e-02,(44:2.923282e-03,43:4.045671e-04):1.328700e-01):3.788999e-02,((22:2.517626e-03,23:1.008524e-03):5.523308e-04,21:1.213088e-03):2.798109e-02):1.902852e-01,36:3.106985e-01):2.588215e-01):1.797636e-01):6.108343e-02,((46:7.464938e-01,45:3.479325e-01):3.059503e-01,(((((16:2.136371e+00,13:2.066708e+00):2.917039e-01,(17:1.622705e+00,18:2.420868e+00):7.055353e-01):2.727939e-01,10:1.229463e+00):1.796652e-01,(((15:1.012685e+00,(7:1.130845e+00,8:1.031395e+00):2.297956e-01):1.305056e-01,14:1.308704e+00):1.394795e-01,(11:1.032803e+00,((9:8.018214e-01,5:9.606880e-01):5.914984e-01,12:1.366162e+00):2.001134e-01):1.255434e-01):9.023861e-02):8.155377e-02,6:1.105163e+00):6.983941e-01):8.608325e-02):7.563682e-02):1.740356e-01,31:6.679484e-01):9.999727e-02,((((((26:1.205845e-03,27:1.539604e-02):7.410294e-02,40:1.383024e-01):2.263751e-02,(((32:7.958382e-03,24:8.821544e-03):8.942891e-02,34:6.639750e-02):4.274244e-02,19:2.890110e-01):2.366760e-02):4.185117e-02,(35:2.446387e-01,28:1.448049e-01):6.118651e-02):6.648009e-02,(33:1.236943e-01,20:8.121256e-02):3.419738e-01):1.028297e-01,(38:2.457610e-01,(39:2.915164e-01,37:3.444790e-01):3.087487e-02):2.892847e-01):1.732163e-01,1:3.790075e-01);
   tree gen.2474500 = [&U] (((((2:5.104252e-01,(25:2.067601e-01,29:3.481168e-01):2.735734e-01):9.690120e-02,4:5.394341e-01):9.406243e-02,((42:6.043717e-01,(3:6.369277e-01,(((44:2.924586e-03,43:1.359821e-03):1.329293e-01,(((22:3.780685e-04,23:8.969781e-04):6.007829e-04,21:1.213629e-03):3.265904e-02,(30:5.969480e-02,41:1.690375e-02):3.401963e-02):2.971245e-02):1.780525e-01,36:3.108371e-01):3.124017e-01):1.798438e-01):1.030177e-01,((46:7.468269e-01,45:2.393590e-01):4.272959e-01,(((((16:2.278827e+00,13:2.067631e+00):1.522446e-01,(17:1.623429e+00,18:2.421948e+00):6.899886e-01):2.276102e-01,10:1.230011e+00):2.190435e-01,(((15:1.013137e+00,(7:1.131350e+00,8:1.031855e+00):2.222988e-01):1.345914e-01,14:1.309288e+00):1.395418e-01,(11:1.033264e+00,((9:8.598920e-01,5:9.611166e-01):5.917623e-01,12:1.366772e+00):2.002027e-01):1.255994e-01):9.027888e-02):1.156594e-01,6:1.134751e+00):6.987058e-01):1.660563e-01):7.567057e-02):1.741132e-01,31:6.682465e-01):5.804929e-02,((((((26:1.124850e-03,27:1.261550e-02):7.413601e-02,40:1.157530e-01):2.547626e-02,(((32:7.961933e-03,24:8.825480e-03):9.247912e-02,34:7.546363e-02):4.276151e-02,19:2.891399e-01):1.849542e-02):6.060883e-02,(35:2.447479e-01,28:1.670280e-01):3.167636e-02):8.499602e-02,(33:1.352318e-01,20:8.124880e-02):4.156523e-01):1.028756e-01,(38:2.458707e-01,(39:3.572023e-01,37:2.974561e-01):7.855697e-02):2.894138e-01):1.732936e-01,1:3.880036e-01);
   tree gen.2475000 = [&U] (((((2:4.998754e-01,(25:2.024867e-01,29:3.409217e-01):2.679190e-01):9.489840e-02,4:5.282848e-01):9.211830e-02,((42:5.918803e-01,(3:6.237633e-01,(((((21:9.456036e-04,22:5.167567e-04):6.394942e-04,23:9.214214e-04):3.341935e-02,(30:5.739400e-02,41:2.318215e-02):8.171901e-02):1.801530e-02,(44:2.864139e-03,43:1.331716e-03):1.301819e-01):1.486652e-01,36:3.044126e-01):2.509727e-01):1.744208e-01):6.520988e-02,((46:6.150722e-01,45:4.983349e-01):4.184643e-01,(((((16:2.231727e+00,13:2.024896e+00):2.986007e-01,(17:1.589875e+00,18:2.147020e+00):6.757276e-01):2.229059e-01,10:1.204589e+00):2.145162e-01,(((15:9.921970e-01,(7:1.107966e+00,8:1.010528e+00):1.906128e-01):1.166777e-01,14:1.282227e+00):1.716469e-01,(11:1.037273e+00,((9:8.421193e-01,5:9.412518e-01):5.795314e-01,12:1.338523e+00):1.960648e-01):1.230035e-01):7.362370e-02):1.076251e-01,6:1.111297e+00):6.842645e-01):1.626242e-01):4.990715e-02):1.282346e-01,31:6.544348e-01):1.036639e-01,((((((26:1.408451e-03,27:9.991494e-03):7.260372e-02,40:1.133606e-01):3.336797e-02,(((32:7.797372e-03,24:2.439303e-03):9.056771e-02,34:7.390390e-02):4.187769e-02,19:2.831638e-01):1.811315e-02):4.137805e-02,(35:2.396893e-01,28:1.372723e-01):7.140134e-02):7.430611e-02,(33:1.324367e-01,20:7.956950e-02):4.070614e-01):1.007493e-01,(38:2.407889e-01,(39:3.498195e-01,37:2.913081e-01):5.061285e-02):2.834320e-01):1.697119e-01,1:3.799842e-01);
   tree gen.2475500 = [&U] (((38:3.402442e-01,(37:1.176831e-01,39:8.259161e-02):3.420396e-01):2.683394e-01,((33:1.057635e-01,20:6.229506e-02):3.901297e-01,((((19:2.633333e-01,(32:6.089982e-03,24:4.641331e-03):1.154007e-01):2.818236e-02,((26:7.268796e-03,27:1.056923e-02):1.016131e-01,40:1.470247e-01):2.657015e-02):4.712531e-02,34:1.442543e-01):2.077038e-02,(35:2.362844e-01,28:1.384211e-01):5.943307e-02):1.552154e-01):1.119478e-01):1.085319e-01,(31:6.041024e-01,((((25:3.621225e-01,29:4.380259e-01):2.137334e-01,2:5.124403e-01):8.146859e-02,4:5.785518e-01):7.927326e-02,(((45:2.705659e-02,46:6.406495e-01):6.593777e-01,(6:1.175283e+00,((((15:1.042222e+00,(7:1.123191e+00,8:9.448259e-01):1.731108e-01):1.265671e-01,14:1.167350e+00):1.460296e-01,((12:1.403949e+00,(5:9.494582e-01,9:8.534100e-01):5.796124e-01):1.806498e-01,11:1.002495e+00):1.733692e-01):8.613788e-02,(10:1.266460e+00,((13:1.901655e+00,16:1.835598e+00):2.185017e-01,(18:2.414465e+00,17:1.571039e+00):6.431284e-01):2.634423e-01):1.665385e-01):1.411788e-01):6.459054e-01):1.662683e-01,(((36:3.220242e-01,((23:3.262684e-03,(22:1.186206e-03,21:1.472016e-03):2.380651e-04):2.611248e-02,((41:3.784190e-02,30:6.098755e-02):4.139057e-02,(44:2.291045e-03,43:2.623595e-04):1.349242e-01):2.437776e-02):1.878952e-01):2.234042e-01,3:6.552528e-01):9.354734e-02,42:5.510431e-01):1.429631e-01):6.524626e-02):1.336115e-01):1.273099e-01,1:4.183665e-01);
   tree gen.2476000 = [&U] ((31:7.242898e-01,(45:8.236489e-01,(((6:1.291463e+00,(((14:1.255159e+00,(15:1.173847e+00,(7:1.189342e+00,8:1.036700e+00):8.804357e-02):1.427432e-01):1.528163e-01,(11:1.043598e+00,(12:1.410548e+00,(9:8.744768e-01,5:9.234876e-01):7.413563e-01):1.616385e-01):1.011513e-01):1.261908e-01,(((13:1.797828e+00,16:2.279785e+00):2.860341e-01,(17:1.582032e+00,18:2.310399e+00):5.685825e-01):3.488099e-01,10:1.096976e+00):2.719757e-01):7.955060e-02):8.872907e-01,((2:5.074790e-01,(29:3.862200e-01,25:2.494955e-01):2.108385e-01):1.106117e-01,4:6.316416e-01):3.031065e-02):8.542766e-02,(3:6.310886e-01,((46:1.075793e+00,42:4.420338e-01):8.633623e-02,((((44:5.308322e-03,43:7.184196e-04):1.425438e-01,((21:1.358120e-03,22:1.169962e-03):2.358881e-04,23:5.162868e-04):4.601878e-02):1.529823e-02,(30:4.129655e-02,41:3.314788e-02):4.984802e-02):1.051180e-01,36:2.866648e-01):3.016508e-01):1.728282e-02):2.709204e-01):2.536394e-02):1.450953e-01):6.747900e-02,(((20:5.925550e-02,33:1.436598e-01):3.840426e-01,(((((32:2.005645e-02,24:7.378530e-03):1.103641e-01,34:1.095875e-01):2.027991e-02,19:3.121965e-01):1.907957e-02,(40:1.036413e-01,(27:1.097874e-02,26:2.152397e-03):7.098176e-02):4.028514e-02):6.888382e-02,(35:2.695252e-01,28:1.364023e-01):4.025419e-02):8.520331e-02):5.417775e-02,((39:3.200438e-01,37:8.654210e-02):1.721920e-01,38:2.660485e-01):2.243807e-01):1.677834e-01,1:3.973915e-01);
   tree gen.2476500 = [&U] (((38:2.727669e-01,(37:2.135402e-01,39:3.443116e-01):1.448456e-01):1.917227e-01,((33:1.046501e-01,20:6.895052e-02):3.860228e-01,((34:1.427357e-01,(35:2.337970e-01,28:1.322124e-01):3.392540e-02):3.023627e-02,((19:2.653894e-01,(32:3.212432e-03,24:6.577037e-03):1.188013e-01):3.909117e-02,((26:1.091241e-02,27:1.029516e-02):1.005434e-01,40:1.454770e-01):2.442540e-02):4.421603e-02):1.633619e-01):7.432572e-02):1.256053e-01,(31:5.977430e-01,(((45:3.595154e-01,46:6.339054e-01):3.374141e-01,(((((15:1.031250e+00,(7:1.111367e+00,8:9.689751e-01):1.764910e-01):1.164392e-01,14:1.132578e+00):2.118505e-01,((12:1.389169e+00,(5:9.926749e-01,9:8.539648e-01):6.346875e-01):1.422067e-01,11:9.919418e-01):1.111196e-01):8.567329e-02,(10:1.253128e+00,((13:1.881636e+00,16:2.034579e+00):3.184583e-01,(18:2.389048e+00,17:1.390580e+00):7.803904e-01):2.690586e-01):2.699923e-01):8.409592e-02,6:1.162911e+00):6.994616e-01):1.717568e-01,((((36:3.287051e-01,((21:4.101727e-05,(23:9.830987e-03,22:9.532949e-04):9.442727e-04):2.797908e-02,((41:4.302447e-02,30:7.455520e-02):7.304816e-02,(44:2.676668e-03,43:3.034461e-05):1.346733e-01):2.302258e-02):1.939741e-01):2.686932e-01,3:6.483550e-01):5.423742e-02,42:5.230857e-01):1.814299e-01,(((25:1.932121e-01,29:3.776765e-01):2.114835e-01,2:3.426867e-01):1.685478e-01,4:5.895604e-01):9.979195e-02):6.059947e-02):8.486181e-02):1.259697e-01,1:3.653067e-01);
   tree gen.2477000 = [&U] (((38:2.806985e-01,(37:2.772357e-01,39:3.543236e-01):1.333790e-01):1.972976e-01,((33:1.076932e-01,20:7.095547e-02):3.972476e-01,((34:1.468862e-01,(35:2.108645e-01,28:1.360569e-01):6.218700e-02):7.389866e-02,((19:2.731064e-01,(32:7.580017e-03,24:1.448586e-03):1.222558e-01):3.555152e-02,((26:1.346580e-03,27:1.148775e-02):7.561077e-02,40:1.497072e-01):2.840630e-02):4.706089e-02):1.167655e-01):7.648697e-02):1.292577e-01,(31:6.151242e-01,((((25:1.988304e-01,29:3.422016e-01):2.061425e-01,2:4.108581e-01):1.904169e-01,4:6.067037e-01):1.026937e-01,((((36:3.382633e-01,(((22:9.486428e-04,23:4.040956e-03):9.019263e-04,21:3.831695e-04):2.879266e-02,((41:4.427554e-02,30:5.641521e-02):3.631957e-02,(44:1.396354e-03,43:1.090083e-04):1.285075e-01):1.553864e-02):2.058857e-01):2.621235e-01,3:6.368753e-01):3.777801e-02,42:3.494940e-01):1.867056e-01,((45:3.699694e-01,46:6.523382e-01):4.337914e-01,(((((15:1.061237e+00,(7:1.143684e+00,8:9.998042e-01):1.898000e-01):1.084571e-01,14:1.165511e+00):2.180107e-01,((12:1.320135e+00,(5:1.141936e+00,9:8.787965e-01):6.531431e-01):1.506283e-01,11:1.020786e+00):1.309323e-01):8.816450e-02,(10:1.289566e+00,((13:1.936351e+00,16:2.093741e+00):2.057354e-01,(18:2.458517e+00,17:1.431015e+00):8.275098e-01):2.987300e-01):2.778432e-01):8.654127e-02,6:1.196726e+00):7.198007e-01):9.551831e-02):2.856038e-02):1.191837e-01):1.291995e-01,1:3.759292e-01);
   tree gen.2477500 = [&U] (((38:3.129628e-01,(37:2.842443e-01,39:5.496634e-01):1.367509e-01):1.500696e-01,((33:1.104157e-01,20:7.274925e-02):4.072902e-01,((34:1.832561e-01,((19:2.800106e-01,((26:1.175531e-03,27:5.939468e-03):7.752223e-02,40:1.534918e-01):2.912441e-02):2.564475e-03,(32:7.195046e-03,24:9.069029e-04):1.517996e-01):4.825060e-02):1.169890e-02,(35:2.445431e-01,28:1.394965e-01):7.571715e-02):1.085173e-01):9.436890e-02):1.325253e-01,(31:6.306748e-01,(((45:3.313031e-01,46:4.598355e-01):5.279450e-01,(((((15:1.088065e+00,(7:1.172596e+00,8:1.025080e+00):1.945982e-01):1.358486e-01,14:1.194976e+00):1.607291e-01,((12:1.353508e+00,(5:1.064544e+00,9:9.010127e-01):6.696547e-01):1.486611e-01,11:1.046591e+00):1.473897e-01):6.576959e-02,(10:1.322167e+00,((13:1.985302e+00,16:2.146671e+00):2.219361e-01,(18:2.520669e+00,17:1.467192e+00):7.216929e-01):2.585683e-01):3.214347e-01):1.063716e-01,6:1.226980e+00):7.379974e-01):1.820697e-01,((42:3.583294e-01,((36:3.065422e-01,(((23:1.120485e-03,22:7.049230e-04):7.086876e-04,21:4.575117e-04):2.456755e-02,((41:2.305945e-02,30:7.662443e-02):2.461083e-02,(44:2.381883e-03,43:1.471657e-04):1.133707e-01):3.775028e-02):1.094265e-01):2.452920e-01,3:6.529757e-01):4.019484e-02):1.914255e-01,(((25:3.162683e-01,29:2.756635e-01):2.075169e-01,2:4.212447e-01):1.952307e-01,4:6.220413e-01):1.052898e-01):2.477025e-02):1.221967e-01):1.324657e-01,1:3.854327e-01);
   tree gen.2478000 = [&U] (((38:3.052582e-01,(37:2.071204e-01,39:5.361315e-01):1.625152e-01):1.463751e-01,((33:1.095320e-01,20:7.095827e-02):3.919456e-01,((34:1.787446e-01,(((26:1.293291e-03,27:5.793247e-03):7.559612e-02,40:1.497131e-01):3.405457e-02,((32:8.137317e-03,24:3.050916e-03):1.480625e-01,19:2.731172e-01):8.623772e-03):4.706274e-02):1.955928e-02,(35:2.385228e-01,28:1.360623e-01):7.385311e-02):1.058458e-01):9.204568e-02):1.292628e-01,(31:6.151485e-01,(((45:1.022240e-01,46:4.738531e-01):6.120216e-01,(((10:1.289617e+00,((13:1.936427e+00,16:2.093824e+00):2.435377e-01,(18:2.385369e+00,17:1.431072e+00):7.039260e-01):3.679639e-01):2.251819e-01,6:1.196774e+00):8.252192e-02,(((15:1.061279e+00,(7:1.143729e+00,8:9.998436e-01):1.475264e-01):1.325043e-01,14:1.165557e+00):1.567722e-01,((12:1.320187e+00,(5:1.038337e+00,9:8.200616e-01):6.610804e-01):1.450013e-01,11:1.020826e+00):1.478252e-01):6.415044e-02):7.094334e-01):2.056430e-01,((42:3.495078e-01,((36:2.989956e-01,(((21:4.267583e-04,(23:1.565692e-04,22:1.281276e-03):9.633999e-04):2.279205e-02,(44:2.323244e-03,43:1.134257e-04):1.714688e-01):5.253731e-02,(41:3.252472e-02,30:7.473806e-02):1.372597e-02):1.063913e-01):2.392533e-01,3:6.369004e-01):6.321359e-02):1.677334e-01,(((25:3.084823e-01,29:2.688771e-01):2.257592e-01,2:4.108743e-01):1.904244e-01,4:6.067276e-01):1.026978e-01):6.267699e-02):1.116840e-01):1.292046e-01,1:3.759440e-01);
   tree gen.2478500 = [&U] (((((2:3.648245e-01,(25:2.206434e-01,29:3.760008e-01):1.425749e-01):1.827998e-01,4:5.205282e-01):1.344632e-01,(((3:5.580544e-01,42:6.148241e-01):4.082753e-02,(((21:1.063201e-04,(23:7.253242e-03,22:2.480983e-03):2.490172e-04):1.694236e-02,((30:8.958642e-02,41:8.285904e-03):3.630987e-02,(44:2.515742e-03,43:1.729985e-03):1.109560e-01):3.692389e-02):1.635061e-01,36:3.865876e-01):2.532434e-01):2.085615e-01,((((((15:1.089460e+00,14:1.187172e+00):7.716992e-02,(7:1.138616e+00,8:1.131349e+00):1.682560e-01):2.083545e-01,(11:1.033015e+00,((9:8.585917e-01,5:1.001767e+00):6.548734e-01,12:1.239480e+00):2.014885e-01):1.520450e-01):8.057052e-02,6:1.170410e+00):4.791101e-02,(((16:2.293463e+00,13:2.001684e+00):2.940530e-01,(17:1.544632e+00,18:2.415799e+00):6.413539e-01):1.926581e-01,10:1.070007e+00):2.828609e-01):6.846229e-01,(46:1.039085e+00,45:6.111576e-01):4.330312e-02):2.142401e-01):7.490177e-02):1.271530e-01,31:7.037176e-01):1.432997e-01,(((((40:1.569005e-01,(26:1.572897e-03,27:1.056080e-02):9.602300e-02):1.407585e-03,(((32:9.250842e-03,24:5.215966e-03):4.641600e-02,34:4.338460e-02):7.756086e-02,19:2.777930e-01):1.775226e-02):7.654947e-02,(35:2.593538e-01,28:1.324543e-01):4.593478e-02):9.400177e-02,(33:9.428486e-02,20:6.960486e-02):4.237185e-01):9.929880e-02,(38:3.659812e-01,(39:7.167111e-02,37:1.350809e-02):3.826280e-01):1.717699e-01):1.697098e-01,1:3.911702e-01);
   tree gen.2479000 = [&U] (((((2:3.778840e-01,(25:1.794858e-01,29:3.894604e-01):1.476786e-01):1.945046e-01,4:5.986628e-01):6.695093e-02,(((3:5.780310e-01,42:6.368328e-01):6.797592e-02,(((21:5.827108e-05,(22:2.475865e-03,23:1.035630e-03):1.256965e-03):2.758145e-02,((30:8.159853e-02,41:8.582513e-03):6.747969e-03,(44:4.472668e-03,43:6.816173e-04):1.139232e-01):3.956566e-02):1.453636e-01,36:4.004262e-01):2.623087e-01):2.186396e-01,(45:6.351873e-01,(46:1.076281e+00,((6:1.235048e+00,(((15:1.091694e+00,(7:1.179375e+00,8:1.171848e+00):1.742791e-01):1.270691e-01,14:1.229669e+00):1.565525e-01,(11:1.069994e+00,((9:8.728253e-01,5:1.037627e+00):6.783158e-01,12:1.283849e+00):2.087011e-01):1.574877e-01):8.345469e-02):6.770223e-02,(((16:2.040099e+00,13:2.073338e+00):2.683988e-01,(17:1.599925e+00,18:2.502277e+00):6.643123e-01):1.875112e-01,10:1.108309e+00):2.929864e-01):6.301324e-01):4.452742e-02):1.505818e-01):7.121148e-02):1.490746e-01,31:7.164341e-01):8.661073e-02,(((((40:8.251804e-02,(26:1.629201e-03,27:1.093884e-02):1.272778e-01):2.693862e-02,(((32:9.581993e-03,24:5.936622e-04):6.851741e-02,34:1.761884e-02):9.917023e-02,19:2.877371e-01):2.468599e-02):6.786979e-02,(35:2.686378e-01,28:1.558736e-01):8.549085e-02):9.736674e-02,(33:9.765996e-02,20:7.209649e-02):4.048301e-01):1.028534e-01,(38:4.151987e-01,(39:2.065835e-01,37:5.698948e-02):3.963249e-01):1.547034e-01):1.757848e-01,1:4.051729e-01);
   tree gen.2479500 = [&U] ((31:7.073607e-01,(((4:5.291050e-01,((6:1.261277e+00,(((14:1.225822e+00,(15:1.118862e+00,(7:1.161543e+00,8:1.100995e+00):1.929592e-01):1.147729e-01):1.548895e-01,(11:1.019205e+00,(12:1.334148e+00,(9:8.179856e-01,5:9.019025e-01):6.771903e-01):1.708896e-01):1.559017e-01):9.623948e-02,(((13:1.818575e+00,16:2.130420e+00):1.667283e-01,(17:1.540616e+00,18:2.256397e+00):7.404745e-01):3.189885e-01,10:1.096411e+00):2.750538e-01):2.552101e-02):8.665517e-01,(2:4.636449e-01,(29:3.277723e-01,25:2.137974e-01):3.338233e-01):8.225948e-02):4.825805e-02):6.778641e-02,((46:9.458376e-01,42:2.384000e-01):2.536811e-01,(3:6.098807e-01,((((21:2.464718e-03,(22:6.795523e-04,23:5.347801e-03):7.010388e-04):2.993466e-02,(30:4.047783e-02,41:1.683984e-02):7.323571e-02):2.623157e-02,(44:4.364303e-03,43:3.228420e-03):1.074005e-01):1.236479e-01,36:3.174643e-01):2.846696e-01):1.943728e-02):2.226702e-01):2.750007e-02,45:8.308576e-01):1.166031e-01):8.598417e-02,(((20:7.263802e-02,33:1.152546e-01):3.753942e-01,(((40:9.012875e-02,(27:7.637970e-03,26:4.711457e-03):8.721178e-02):4.119875e-02,(34:1.376109e-01,(19:2.550137e-01,(32:3.104243e-03,24:6.092316e-03):1.719501e-01):4.922478e-03):5.404094e-03):5.010740e-02,(35:2.502991e-01,28:1.332142e-01):4.594214e-02):9.413044e-02):9.964943e-02,((39:2.779332e-01,37:2.180580e-01):1.720178e-01,38:2.581859e-01):2.554779e-01):1.477605e-01,1:3.421722e-01);
   tree gen.2480000 = [&U] ((((39:5.105738e-01,37:2.822509e-01):8.265308e-02,38:2.819664e-01):2.163617e-01,((33:8.929703e-02,20:7.070550e-02):4.404688e-01,((34:1.568897e-01,(35:2.376731e-01,28:1.355776e-01):4.897161e-02):5.513483e-02,(((32:1.103825e-02,24:3.895093e-03):1.540719e-01,19:2.652579e-01):2.441529e-02,((26:5.293780e-03,27:4.586024e-03):9.433317e-02,40:1.072664e-01):1.685154e-02):5.326860e-02):1.060508e-01):9.066369e-02):1.277420e-01,(31:6.856144e-01,((((25:3.489309e-01,29:4.236524e-01):1.727058e-01,2:3.475861e-01):1.897461e-01,4:6.045663e-01):1.023319e-01,(((36:2.721024e-01,(((23:3.903962e-04,22:5.427422e-03):3.430413e-03,21:5.647620e-05):5.122717e-02,(((44:2.358762e-03,43:2.350753e-05):1.574458e-01,41:1.509482e-02):6.349658e-03,30:7.322051e-02):2.805049e-02):1.658733e-01):2.580065e-01,(3:5.900145e-01,42:3.662644e-01):7.532958e-02):2.338426e-01,((45:6.990537e-02,46:1.624305e-01):7.123452e-01,(((10:1.285023e+00,((13:1.929529e+00,16:1.900431e+00):3.612256e-01,(18:2.376872e+00,17:1.405510e+00):7.641489e-01):2.623325e-01):2.243797e-01,(((15:1.019344e+00,(7:1.157186e+00,8:9.962819e-01):1.573959e-01):1.529017e-01,14:1.163517e+00):1.360635e-01,((12:1.315484e+00,(5:9.527518e-01,9:8.095148e-01):7.044016e-01):2.105150e-01,11:1.035671e+00):1.520719e-01):1.508175e-01):1.066191e-01,6:1.192510e+00):7.255133e-01):1.046479e-01):8.366681e-02):1.042171e-01):1.235215e-01,1:3.746048e-01);
   tree gen.2480500 = [&U] ((31:7.018374e-01,(((4:5.042294e-01,((2:4.087091e-01,(29:3.170457e-01,25:2.121280e-01):2.740336e-01):1.090075e-01,(((((13:1.804375e+00,16:2.113785e+00):1.874899e-01,(17:1.528586e+00,18:2.238778e+00):7.346927e-01):3.164978e-01,10:1.087850e+00):2.729061e-01,6:1.196715e+00):5.119623e-02,((14:1.216250e+00,(15:1.023174e+00,(7:1.090771e+00,8:1.092398e+00):1.328662e-01):8.169683e-02):1.380220e-01,(11:1.011247e+00,(12:1.323730e+00,(9:8.307735e-01,5:9.229517e-01):6.202330e-01):1.695553e-01):1.454894e-01):1.298728e-01):8.597855e-01):4.530850e-02):1.150104e-01,((3:6.109588e-01,(46:1.028902e+00,42:2.217339e-01):2.762379e-01):1.522405e-02,(((21:3.413404e-03,(23:4.312825e-03,22:4.890892e-03):6.705792e-05):3.568177e-02,((44:1.249858e-02,43:1.973848e-03):1.160824e-01,(30:3.038655e-02,41:7.711295e-03):3.532217e-02):3.574542e-02):1.233755e-01,36:3.149855e-01):3.566370e-01):2.566730e-01):3.637551e-02,45:8.243701e-01):9.909859e-02):8.530522e-02,(((20:7.398906e-02,33:1.143547e-01):3.674356e-01,(((40:8.942500e-02,(27:9.504220e-03,26:3.189892e-03):8.653080e-02):2.128587e-02,((19:2.530225e-01,(32:8.837420e-03,24:1.005689e-02):1.313830e-01):1.682528e-03,34:1.365364e-01):9.207430e-03):4.141504e-02,(35:2.558834e-01,28:1.321740e-01):8.521862e-02):1.238082e-01):8.058451e-02,((39:1.426367e-01,37:2.874831e-01):2.498907e-01,38:2.561699e-01):2.392704e-01):1.252077e-01,1:3.685345e-01);
   tree gen.2481000 = [&U] ((31:7.006473e-01,((4:5.092248e-01,((2:4.080161e-01,(29:3.684503e-01,25:2.874252e-01):1.393008e-01):1.088227e-01,(6:1.143715e+00,(((14:1.214188e+00,(15:1.021439e+00,(7:1.088921e+00,8:1.090546e+00):1.326408e-01):8.155830e-02):2.016813e-01,(11:1.009532e+00,(12:1.321486e+00,(9:8.293647e-01,5:9.213867e-01):6.191813e-01):1.692678e-01):1.585649e-01):1.041368e-01,(((13:1.801316e+00,16:2.110201e+00):1.871720e-01,(17:1.570057e+00,18:2.234982e+00):7.334469e-01):3.159611e-01,10:1.086005e+00):2.724433e-01):8.786807e-02):8.927216e-01):4.523167e-02):1.155055e-01,(45:8.229722e-01,(3:6.213823e-01,((46:6.880943e-01,42:1.072637e-01):4.857124e-01,(((23:1.078128e-03,(21:9.487805e-04,22:2.623031e-03):3.196778e-03):3.452360e-02,((44:1.008126e-02,43:1.457135e-03):1.158856e-01,(30:3.719558e-02,41:1.396115e-02):1.613411e-02):3.568481e-02):1.231663e-01,36:3.144514e-01):3.560322e-01):1.030917e-02):2.401630e-01):5.707018e-02):1.383136e-01):9.642648e-02,(((20:7.386360e-02,33:1.141608e-01):3.817698e-01,(((40:1.239838e-01,(27:9.488104e-03,26:2.814392e-03):8.492769e-02):2.490947e-02,((19:2.525934e-01,34:1.325686e-01):3.907703e-03,(32:8.822434e-03,24:1.927765e-03):1.311603e-01):1.916580e-02):5.188903e-02,(35:2.554495e-01,28:1.775100e-01):8.448104e-02):1.031904e-01):1.082680e-01,((39:1.423948e-01,37:2.976957e-01):1.912708e-01,38:2.557355e-01):2.388647e-01):1.249953e-01,1:3.679096e-01);
   tree gen.2481500 = [&U] ((31:7.282177e-01,(((((2:3.986019e-01,(29:4.707296e-01,25:2.323267e-01):2.202818e-01):1.794578e-01,(6:1.176334e+00,((10:1.284531e+00,((17:1.729289e+00,18:2.524471e+00):7.880621e-01,(13:1.912002e+00,16:2.308108e+00):1.387380e-01):3.630189e-01):2.450101e-01,(((12:1.330878e+00,(5:1.057559e+00,9:7.902117e-01):7.032595e-01):2.705489e-01,11:1.155598e+00):2.114209e-01,(14:1.385699e+00,(15:1.162943e+00,(8:1.249618e+00,7:1.201805e+00):1.020245e-01):1.638130e-01):1.582329e-01):8.230524e-02):5.937279e-02):8.142467e-01):1.106937e-01,4:6.339455e-01):5.473515e-02,(((36:3.321327e-01,(((44:2.106173e-03,43:9.340140e-04):1.453302e-01,(21:3.257648e-05,(22:1.635877e-03,23:1.609048e-04):7.053415e-04):6.091197e-02):1.371627e-02,(30:4.838619e-02,41:3.467294e-02):5.510181e-02):7.103464e-02):2.114347e-01,42:3.313155e-01):1.354164e-01,3:7.255415e-01):2.771377e-01):6.536843e-02,(45:3.305723e-01,46:5.799940e-01):5.990889e-01):1.459867e-01):7.185882e-02,(((20:5.808759e-02,33:1.345378e-01):4.368339e-01,((((26:1.390022e-03,27:5.686493e-03):1.179207e-01,(((24:4.190435e-03,32:7.307832e-03):1.404529e-01,19:2.737448e-01):2.426049e-02,40:1.810557e-01):4.840898e-03):4.566435e-02,(28:1.369981e-01,35:2.859714e-01):5.932676e-02):8.767683e-03,34:1.809118e-01):1.095428e-01):7.887192e-02,(38:3.051602e-01,(39:2.827944e-01,37:6.593420e-02):3.243491e-01):1.585700e-01):1.925443e-01,1:3.919725e-01);
   tree gen.2482000 = [&U] ((31:7.252496e-01,(45:8.518698e-01,(((((23:1.502420e-03,(21:7.251607e-04,22:1.922244e-03):5.302934e-04):1.918228e-02,((44:5.810927e-03,43:6.557898e-04):1.169131e-01,(30:5.499338e-02,41:4.600339e-02):2.375214e-02):4.151750e-02):1.247774e-01,36:2.828758e-01):2.292562e-01,((46:8.964485e-01,42:3.193999e-02):4.643321e-01,3:6.104068e-01):2.494481e-02):2.968050e-01,((6:1.060275e+00,(((14:1.242262e+00,(15:1.057306e+00,(7:1.127157e+00,8:1.128839e+00):1.456902e-01):6.870808e-02):2.096681e-01,(11:1.044981e+00,(12:1.367888e+00,(9:8.584868e-01,5:9.537400e-01):6.409230e-01):1.523732e-01):1.884480e-01):1.184061e-01,(((13:1.864567e+00,16:2.184297e+00):2.871169e-01,(17:1.625188e+00,18:2.313461e+00):7.592009e-01):2.491308e-01,10:1.124139e+00):2.282439e-01):5.632289e-02):9.240684e-01,((2:4.383369e-01,(29:3.980914e-01,25:1.916627e-01):2.241789e-01):1.126438e-01,4:5.658886e-01):4.452760e-02):6.609856e-02):3.209908e-02):7.384296e-02):1.118239e-01,(((20:8.028220e-02,33:1.428455e-01):3.632023e-01,(((34:1.361140e-01,(19:2.614629e-01,(32:9.465843e-03,24:8.794074e-03):1.221436e-01):8.250490e-03):1.594627e-02,(40:1.283373e-01,(27:1.675643e-02,26:2.894063e-03):7.853369e-02):5.157559e-02):7.596011e-02,(35:2.226386e-01,28:1.837430e-01):4.513385e-02):9.812650e-02):8.418967e-02,((39:1.888193e-01,37:1.579627e-01):2.748793e-01,38:2.204989e-01):2.472521e-01):1.455466e-01,1:3.808283e-01);
   tree gen.2482500 = [&U] (((((2:4.111853e-01,(25:2.737296e-01,29:4.025253e-01):2.343526e-01):2.021362e-01,4:5.851038e-01):9.883851e-02,((42:4.485403e-01,(3:6.202893e-01,((((22:2.374113e-03,(23:3.688678e-03,21:6.930706e-04):1.088859e-03):3.925173e-02,(30:5.630033e-02,41:3.292699e-02):5.157250e-02):4.651088e-02,(44:3.274331e-03,43:2.893010e-03):9.813851e-02):1.783207e-01,36:3.628930e-01):2.891156e-01):1.268631e-01):1.125153e-01,((6:1.124613e+00,((((16:2.078993e+00,13:2.026379e+00):2.411645e-01,(17:1.561461e+00,18:2.285250e+00):6.974502e-01):2.334718e-01,10:1.198771e+00):2.827781e-01,(((15:1.169629e+00,(7:1.127752e+00,8:9.692851e-01):1.148458e-01):1.492244e-01,14:1.201818e+00):1.798925e-01,(11:1.045760e+00,((9:7.950317e-01,5:8.548740e-01):6.858031e-01,12:1.303782e+00):1.959156e-01):1.332320e-01):9.450730e-02):4.751074e-02):8.654563e-01,(45:3.012623e-01,46:7.980403e-01):4.226073e-01):9.171336e-02):6.026936e-02):1.622208e-01,31:6.818313e-01):8.919802e-02,(((((40:1.055041e-01,(26:3.325142e-03,27:1.067412e-02):7.447252e-02):2.754319e-02,(((32:9.589623e-03,24:5.542298e-03):2.503149e-02,34:1.885511e-02):1.101832e-01,19:2.893409e-01):1.167189e-02):4.259796e-02,(35:2.144676e-01,28:1.262472e-01):6.697836e-02):1.264343e-01,(33:1.033961e-01,20:8.365468e-02):4.000892e-01):1.063922e-01,(38:3.630423e-01,(39:4.017155e-01,37:2.954848e-01):1.485631e-01):1.979654e-01):1.391035e-01,1:3.836686e-01);
   tree gen.2483000 = [&U] (((((2:4.079542e-01,(25:2.715786e-01,29:3.993623e-01):1.459202e-01):1.283291e-01,4:5.805061e-01):1.022332e-01,((42:6.982051e-01,(3:6.154151e-01,((((21:2.019592e-04,(23:6.733479e-03,22:2.269769e-03):3.247846e-03):2.804206e-02,(30:5.585792e-02,41:3.266825e-02):5.165592e-02):4.614540e-02,(44:3.076551e-03,43:7.260158e-04):9.736734e-02):1.769195e-01,36:2.851800e-01):2.868438e-01):1.062614e-01):1.271660e-01,((6:1.306791e+00,((((16:2.062656e+00,13:1.926718e+00):2.389297e-01,(17:1.549191e+00,18:2.267293e+00):7.839833e-01):2.154217e-01,10:1.189351e+00):2.439704e-01,(((15:1.097782e+00,(7:1.111185e+00,8:9.616684e-01):1.874338e-01):5.956592e-02,14:1.192374e+00):1.784789e-01,(11:1.037542e+00,((9:7.887844e-01,5:8.481565e-01):6.804141e-01,12:1.293536e+00):1.695905e-01):1.361372e-01):9.376466e-02):4.278237e-02):6.692124e-01,(45:2.988950e-01,46:6.956493e-01):4.630747e-01):9.274182e-02):5.979577e-02):1.397133e-01,31:6.682099e-01):8.849711e-02,(((((40:1.046751e-01,(26:2.879215e-03,27:6.718458e-03):7.388732e-02):2.732676e-02,(((32:1.013060e-02,24:4.359258e-03):2.238744e-02,34:3.619061e-02):1.170508e-01,19:2.870673e-01):1.540014e-02):4.226322e-02,(35:2.564051e-01,28:1.252551e-01):5.888332e-02):1.460197e-01,(33:8.867633e-02,20:8.299733e-02):4.711490e-01):5.753454e-02,(38:3.601896e-01,(39:3.985589e-01,37:2.244313e-01):1.473957e-01):1.997570e-01):1.303898e-01,1:3.806537e-01);
   tree gen.2483500 = [&U] (((((2:4.231687e-01,(25:2.652322e-01,29:4.142563e-01):2.851025e-01):1.331151e-01,4:6.021558e-01):1.060459e-01,((42:7.242443e-01,(3:6.383667e-01,((((21:2.094911e-04,23:8.360482e-03):5.296818e-04,22:4.554707e-03):3.394471e-02,((44:4.146250e-03,43:9.590482e-04):1.462987e-01,(30:5.644302e-02,41:2.179426e-02):3.957328e-02):3.765757e-02):1.282852e-01,36:3.774821e-01):2.975415e-01):1.102244e-01):1.319085e-01,(((((15:1.138723e+00,(7:1.152626e+00,8:9.975334e-01):1.944241e-01):1.512322e-01,14:1.268698e+00):1.851351e-01,(11:1.102302e+00,((9:8.182017e-01,5:8.797880e-01):6.676138e-01,12:1.341778e+00):1.651337e-01):1.470113e-01):9.726157e-02,(6:1.160117e+00,(((16:2.139582e+00,13:1.998574e+00):2.985140e-01,(17:1.606967e+00,18:2.406545e+00):5.289274e-01):2.234557e-01,10:1.136742e+00):2.530691e-01):7.197538e-02):6.941704e-01,(45:3.100422e-01,46:7.108490e-01):3.968806e-01):1.854577e-01):6.992395e-02):1.449238e-01,31:6.931305e-01):9.179756e-02,(((((40:1.085789e-01,(26:2.986594e-03,27:6.969020e-03):8.314561e-02):2.620135e-02,(((32:1.225082e-02,24:5.009010e-03):4.944716e-02,34:2.256603e-02):1.214162e-01,19:2.977733e-01):1.860612e-02):5.843396e-02,(35:2.659676e-01,28:1.299264e-01):6.745492e-02):1.514654e-01,(33:1.353951e-01,20:4.650669e-02):4.085339e-01):5.968027e-02,(38:3.576699e-01,(39:3.874591e-01,37:2.328013e-01):1.749774e-01):2.103204e-01):1.352526e-01,1:3.948500e-01);
   tree gen.2484000 = [&U] (((38:4.596074e-01,(39:6.006159e-01,37:3.347919e-01):5.087061e-02):1.695599e-01,((33:1.246721e-01,20:5.564814e-02):4.180166e-01,(((((32:4.273418e-03,24:3.808354e-03):1.367993e-01,19:2.334740e-01):2.654434e-02,((26:2.164698e-03,27:1.189632e-02):8.652839e-02,40:8.636101e-02):6.978648e-03):7.015236e-02,(35:2.478075e-01,28:1.729868e-01):5.866723e-02):3.137327e-03,34:1.601301e-01):9.501633e-02):1.013387e-01):1.513096e-01,(31:6.986667e-01,((((25:2.353127e-01,29:4.073787e-01):2.247962e-01,2:4.835387e-01):8.262211e-02,4:5.627650e-01):9.187060e-02,((3:5.901574e-01,((36:3.308944e-01,(((22:1.771471e-05,21:1.247981e-03):2.872234e-03,23:2.470308e-03):2.508120e-02,((30:6.325534e-02,41:2.307611e-02):3.388208e-02,(44:3.224532e-03,43:8.641974e-06):1.340061e-01):3.257609e-02):1.087656e-01):2.297377e-01,42:4.425704e-01):3.910552e-02):2.639625e-01,((45:9.590746e-02,46:3.907410e-01):7.442312e-01,(((10:1.196173e+00,((13:1.838440e+00,16:2.059747e+00):2.804090e-01,(18:2.400461e+00,17:1.411439e+00):7.765614e-01):2.681642e-01):2.524846e-01,(((15:1.035182e+00,14:1.283780e+00):8.099448e-02,(7:1.113281e+00,8:9.967541e-01):2.018595e-01):1.853912e-01,((12:1.298312e+00,(5:9.526309e-01,9:8.221905e-01):6.937175e-01):1.361431e-01,11:9.934496e-01):1.077749e-01):1.057434e-01):9.655776e-02,6:1.086719e+00):6.507856e-01):1.414047e-01):5.943058e-02):1.546886e-01):9.447706e-02,1:3.281226e-01);
   tree gen.2484500 = [&U] ((31:7.429186e-01,((((3:6.405433e-01,((((21:2.882599e-03,23:2.677309e-03):2.566922e-04,22:6.924863e-04):2.764555e-02,((30:5.672078e-02,41:3.932130e-02):6.735643e-02,(44:4.528275e-03,43:6.393342e-04):1.463182e-01):1.780664e-02):2.265614e-01,36:2.897674e-01):2.060850e-01):5.491538e-02,(46:3.180056e-01,42:1.565283e-02):5.808056e-01):1.366820e-01,45:7.026151e-01):7.292747e-02,(((6:1.201343e+00,(((15:1.083064e+00,(7:1.011549e+00,8:1.036381e+00):1.915429e-01):1.099049e-01,14:1.272527e+00):1.834221e-01,(11:1.161081e+00,(12:1.401213e+00,(9:8.492437e-01,5:9.769756e-01):6.565376e-01):1.386361e-01):1.675927e-01):6.845635e-02):6.407301e-02,(((17:1.603451e+00,18:2.224414e+00):6.645552e-01,(13:1.852841e+00,16:2.237513e+00):3.210394e-01):3.267388e-01,10:1.172984e+00):1.609519e-01):9.213832e-01,((2:5.256497e-01,(29:3.424178e-01,25:1.717196e-01):2.010132e-01):7.556433e-02,4:5.796752e-01):3.848010e-02):6.832996e-02):1.484576e-01):6.872301e-02,(((20:8.223809e-02,33:1.233348e-01):4.034489e-01,(((((32:1.124299e-02,24:5.128802e-03):1.262706e-01,34:1.314931e-01):1.234506e-02,19:2.711909e-01):1.548996e-02,(40:1.421719e-01,(27:7.219365e-03,26:2.130035e-03):8.906444e-02):2.876266e-02):6.720799e-02,(35:2.280627e-01,28:1.553403e-01):6.650948e-02):1.367868e-01):5.197290e-02,((39:1.652483e-01,37:2.670491e-01):2.968337e-01,38:3.444518e-01):2.589576e-01):1.295166e-01,1:3.901063e-01);
   tree gen.2485000 = [&U] (((((2:4.408904e-01,(25:2.757162e-01,29:4.306309e-01):2.963720e-01):1.345650e-01,4:5.913420e-01):9.290894e-02,((42:5.508331e-01,(3:6.861323e-01,((((30:7.618051e-02,41:9.633070e-03):5.039166e-02,(44:1.862063e-03,43:2.220195e-03):1.180343e-01):4.087407e-02,(23:4.385494e-05,(21:3.542967e-03,22:1.966441e-03):1.789119e-03):3.912964e-02):1.518844e-01,36:4.060085e-01):3.304671e-01):1.697440e-01):2.923959e-02,((((((16:2.224154e+00,13:2.077573e+00):1.415102e-01,(17:1.566554e+00,18:2.548286e+00):7.098051e-01):3.630299e-01,10:1.181674e+00):2.996595e-01,(((15:1.285444e+00,(7:1.198187e+00,8:1.119921e+00):1.573186e-01):1.490065e-01,14:1.318847e+00):1.557150e-01,(11:1.145873e+00,((9:8.762171e-01,5:9.145640e-01):6.940030e-01,12:1.394816e+00):2.253487e-01):1.446010e-01):1.095965e-01):7.282862e-02,6:1.267182e+00):6.529534e-01,(45:3.251737e-01,46:5.584434e-01):4.982813e-01):3.140731e-01):8.649493e-02):1.915172e-01,31:7.205283e-01):1.398260e-01,(((((40:1.331303e-01,(26:1.576426e-03,27:1.247543e-02):8.643216e-02):2.556761e-02,(((32:4.062467e-03,24:5.642835e-03):3.640301e-02,34:1.209227e-02):1.019082e-01,19:3.018881e-01):2.706122e-02):5.743419e-02,(35:2.764806e-01,28:1.350621e-01):6.365633e-02):1.048926e-01,(33:1.340372e-01,20:5.954606e-02):4.246823e-01):7.978534e-02,(38:3.309371e-01,(39:3.552806e-01,37:3.352015e-01):1.911144e-01):1.676460e-01):1.593382e-01,1:4.104575e-01);
   tree gen.2485500 = [&U] ((((38:3.338790e-01,37:3.368600e-01):1.110788e-01,39:6.085728e-01):1.068848e-01,((33:1.263055e-01,20:8.404148e-02):4.234933e-01,((((26:5.202136e-03,27:5.012320e-03):1.029342e-01,40:8.051666e-02):2.492895e-02,((32:2.599779e-03,24:7.411336e-03):1.687273e-01,19:2.775569e-01):2.437273e-02):6.996106e-02,((35:2.784204e-01,28:1.229963e-01):4.318703e-02,34:1.950475e-01):4.152125e-03):1.113713e-01):3.528964e-02):1.825243e-01,(31:7.078203e-01,((((25:3.605254e-01,29:3.520882e-01):2.403317e-01,2:4.898738e-01):1.141886e-01,4:5.701381e-01):1.122586e-01,(((3:6.400633e-01,(36:3.352296e-01,(((21:1.453840e-03,23:9.714632e-04):3.423382e-03,22:6.298563e-04):3.530018e-02,((30:6.408408e-02,41:2.893882e-02):5.429529e-02,(44:6.554870e-03,43:6.110878e-05):9.981271e-02):2.148782e-02):1.306512e-01):2.554352e-01):1.126193e-01,42:4.260466e-01):1.765173e-01,((45:1.188219e-01,46:1.220836e-01):7.539818e-01,(((10:1.259349e+00,((13:1.862527e+00,16:2.086733e+00):2.193343e-01,(18:2.229445e+00,17:1.429931e+00):7.387183e-01):3.687627e-01):1.954311e-01,(((15:1.054095e+00,(7:1.127866e+00,8:1.009813e+00):2.045042e-01):6.296990e-02,14:1.312576e+00):2.340676e-01,((12:1.537801e+00,(5:9.651118e-01,9:8.645041e-01):6.063162e-01):2.250383e-01,11:1.006465e+00):1.901983e-01):8.940335e-02):8.661313e-02,6:1.100956e+00):6.475348e-01):1.662189e-01):4.107587e-02):1.459082e-01):9.571486e-02,1:4.183702e-01);
   tree gen.2486000 = [&U] (((((2:4.209739e-01,(25:2.632611e-01,29:4.111778e-01):2.708381e-01):1.541993e-01,4:6.268793e-01):8.871192e-02,((42:5.259501e-01,(3:6.551373e-01,((((44:1.721998e-03,43:1.097226e-03):1.381585e-01,(41:3.157750e-02,30:3.276562e-02):1.320064e-02):3.800437e-02,(23:1.036466e-03,(21:1.476630e-03,22:2.357874e-03):2.375568e-03):5.807102e-02):1.316661e-01,36:3.876677e-01):3.155387e-01):2.000292e-01):7.692218e-02,((((((15:1.227376e+00,(7:1.249406e+00,8:1.069330e+00):1.716064e-01):1.474649e-01,14:1.259270e+00):1.644620e-01,(11:1.094110e+00,((9:8.366354e-01,5:8.732500e-01):6.626525e-01,12:1.331807e+00):2.151690e-01):1.380689e-01):7.655906e-02,6:1.253780e+00):9.136388e-02,(((16:2.123682e+00,13:1.983722e+00):3.091064e-01,(17:1.495788e+00,18:2.433171e+00):6.777408e-01):3.091146e-01,10:1.192798e+00):1.950936e-01):6.234573e-01,(45:3.104845e-01,46:9.139112e-01):2.943489e-01):1.760980e-01):8.258766e-02):1.747170e-01,31:6.879796e-01):7.380832e-02,(((((40:1.603485e-01,(26:2.217556e-03,27:9.823069e-03):8.252772e-02):1.993018e-02,(((32:2.133568e-03,24:2.132884e-03):3.286764e-02,34:1.377894e-02):9.730463e-02,19:2.882508e-01):2.144202e-02):6.665966e-02,(35:2.639911e-01,28:1.289609e-01):6.078076e-02):1.100753e-01,(33:1.279822e-01,20:5.685616e-02):4.054980e-01):1.186731e-01,((38:2.322882e-01,39:3.392314e-01):6.731828e-02,37:4.043746e-01):2.344075e-01):1.593188e-01,1:3.669835e-01);
   tree gen.2486500 = [&U] (((((2:4.167481e-01,(25:2.606185e-01,29:4.070503e-01):2.681194e-01):1.298463e-01,4:6.205865e-01):8.782141e-02,((42:6.907237e-01,(3:6.485609e-01,((((44:2.999391e-03,43:4.066856e-04):9.865925e-02,(41:2.099001e-02,30:3.243671e-02):2.652845e-02):1.236299e-02,((21:1.867077e-03,22:2.291707e-03):3.851898e-03,23:2.326628e-04):3.303876e-02):1.344856e-01,36:3.837762e-01):3.123713e-01):1.980213e-01):3.421139e-02,((6:1.241194e+00,((((15:1.215056e+00,(7:1.236864e+00,8:1.058596e+00):1.076685e-01):1.459846e-01,14:1.246629e+00):1.565056e-01,(11:1.083127e+00,((9:8.282370e-01,5:8.644842e-01):6.560007e-01,12:1.318438e+00):1.776406e-01):1.955884e-01):1.036584e-01,(((16:2.102364e+00,13:1.963809e+00):1.902605e-01,(17:1.584641e+00,18:2.418113e+00):5.981146e-01):3.580837e-01,10:1.189283e+00):3.252416e-01):7.172843e-02):6.171989e-01,(45:5.116579e-01,46:9.677143e-01):2.913942e-01):1.743302e-01):9.505415e-02):1.410104e-01,31:6.810735e-01):1.011969e-01,(((((40:9.538949e-02,(26:2.195295e-03,27:9.724463e-03):8.169929e-02):2.874325e-02,(((32:2.347062e-03,24:2.111474e-03):5.571134e-02,34:2.306069e-02):9.632787e-02,19:2.887360e-01):1.734028e-02):3.694576e-02,(35:2.613411e-01,28:1.287801e-01):3.874042e-02):1.131303e-01,(33:1.085127e-01,20:5.628543e-02):3.543207e-01):1.174819e-01,((39:3.358261e-01,37:2.371973e-01):7.872993e-02,38:3.063547e-01):2.267347e-01):1.577195e-01,1:4.019315e-01);
   tree gen.2487000 = [&U] ((31:6.398908e-01,((((46:6.340667e-01,42:1.233614e-01):5.420611e-01,(3:6.329367e-01,((((44:3.004639e-03,43:3.976221e-04):1.292517e-01,(30:9.373715e-02,41:3.398120e-02):2.404955e-02):3.305444e-02,(23:2.426277e-03,(21:4.921008e-04,22:6.312263e-04):2.533782e-03):3.065771e-02):1.502623e-01,36:3.804356e-01):2.683498e-01):1.827473e-01):7.051298e-02,45:9.797313e-01):8.031465e-02,(((((17:1.353685e+00,18:2.197999e+00):7.746671e-01,(13:1.707875e+00,16:2.044521e+00):2.733118e-01):3.183332e-01,10:1.159054e+00):2.348578e-01,((((15:1.078821e+00,(7:1.056775e+00,8:1.055198e+00):1.199396e-01):1.103538e-01,14:1.257415e+00):1.764467e-01,(11:1.147293e+00,(12:1.384573e+00,(9:9.016947e-01,5:9.653737e-01):5.689990e-01):1.333667e-01):2.438128e-01):7.504434e-02,6:1.227943e+00):5.103687e-02):9.114732e-01,((2:4.264712e-01,(29:4.335126e-01,25:3.580378e-01):1.267435e-01):1.506189e-01,4:5.727913e-01):3.017546e-02):9.246690e-02):1.418791e-01):1.140225e-01,(((20:6.135316e-02,33:1.440917e-01):3.922689e-01,(((19:2.679704e-01,((32:1.210125e-02,24:5.483439e-03):1.315467e-01,34:1.027876e-01):1.566681e-02):2.503416e-02,(40:1.257307e-01,(27:1.040617e-02,26:9.756022e-04):6.251448e-02):2.030432e-02):4.013087e-02,(35:2.801539e-01,28:1.944555e-01):3.706213e-02):1.220970e-01):1.316987e-01,((39:1.566191e-01,37:1.684243e-02):4.066318e-01,38:3.656762e-01):1.856684e-01):9.957579e-02,1:4.000992e-01);
   tree gen.2487500 = [&U] (((((2:4.028413e-01,(25:2.932055e-01,29:4.044832e-01):2.138233e-01):1.391359e-01,4:6.395415e-01):1.034786e-01,((42:6.676744e-01,(3:6.269186e-01,((((44:2.448435e-03,43:5.778917e-04):1.042835e-01,(30:4.551269e-02,41:2.077893e-02):6.531198e-03):7.312059e-02,((23:8.650402e-04,22:2.331357e-03):6.366535e-03,21:3.263893e-03):3.254933e-02):1.270082e-01,36:3.709697e-01):3.019476e-01):1.914134e-01):5.759972e-02,(((((16:2.032208e+00,13:1.898277e+00):1.839116e-01,(17:1.492286e+00,18:2.162541e+00):7.920525e-01):2.901934e-01,10:1.160460e+00):3.096707e-01,((((15:1.174510e+00,(7:1.195591e+00,8:1.023271e+00):1.551184e-01):5.359369e-02,14:1.205030e+00):1.512831e-01,(11:1.046984e+00,((9:9.472381e-01,5:8.500713e-01):6.341101e-01,12:1.274442e+00):2.226111e-01):1.401990e-01):1.001993e-01,6:1.199776e+00):5.253509e-02):6.471641e-01,(45:1.834053e-01,46:9.354220e-01):4.486088e-01):2.430348e-01):8.582430e-02):1.391456e-01,31:6.583463e-01):9.782000e-02,(((((40:9.220637e-02,(26:4.448708e-03,27:9.399960e-03):7.897301e-02):2.008727e-02,(((32:4.081229e-03,24:7.368127e-03):4.745793e-02,34:3.503086e-02):8.063281e-02,19:2.791010e-01):2.822474e-02):4.000834e-02,(35:2.526202e-01,28:1.244827e-01):3.121665e-02):1.353883e-01,(33:1.396222e-01,20:5.440720e-02):4.432098e-01):5.989425e-02,(38:2.998870e-01,(39:5.455828e-01,37:4.400865e-01):6.102991e-03):1.600404e-01):1.484011e-01,1:3.885192e-01);
   tree gen.2488000 = [&U] ((31:5.973146e-01,((((46:6.198524e-01,42:1.089390e-01):5.515027e-01,(3:6.368909e-01,((((41:5.945465e-03,30:7.733276e-02):4.633329e-02,((21:2.189290e-03,22:2.757793e-04):1.903362e-03,23:2.005111e-04):2.682230e-02):3.669266e-02,(44:8.520594e-03,43:6.136010e-04):1.280929e-01):1.213401e-01,36:3.144348e-01):3.112063e-01):1.093388e-01):1.338299e-01,45:9.858521e-01):2.981545e-02,(4:5.763698e-01,((2:4.291356e-01,(29:3.729461e-01,25:1.512295e-01):1.790763e-01):1.323333e-01,((6:1.235615e+00,(((15:1.085561e+00,(7:1.063377e+00,8:1.061791e+00):1.755039e-01):9.798864e-02,14:1.265271e+00):1.861858e-01,(11:1.154460e+00,(12:1.393223e+00,(9:8.996900e-01,5:9.714048e-01):5.725538e-01):1.749525e-01):9.042489e-02):9.288717e-02):5.273803e-02,(((17:1.362142e+00,18:2.211731e+00):7.795067e-01,(13:1.869116e+00,16:2.126123e+00):3.444909e-01):2.538810e-01,10:1.166295e+00):2.363251e-01):9.171676e-01):5.106218e-02):9.209200e-02):1.427654e-01):1.147348e-01,(((20:6.173646e-02,33:1.167617e-01):4.069140e-01,((((19:2.799975e-01,34:1.090782e-01):1.937039e-03,(32:6.705914e-03,24:6.578442e-03):1.068261e-01):2.677416e-02,(40:1.497667e-01,(27:1.047118e-02,26:2.739691e-03):1.046754e-01):2.276293e-02):4.945181e-02,(35:2.819041e-01,28:1.098711e-01):4.831994e-02):1.185178e-01):1.129315e-01,((39:1.170234e-01,37:1.045853e-02):4.141009e-01,38:4.076215e-01):1.261047e-01):1.567210e-01,1:4.025987e-01);
   tree gen.2488500 = [&U] ((31:5.838828e-01,(45:9.636832e-01,(((46:6.059138e-01,42:1.391682e-02):4.976509e-01,(3:6.225691e-01,((((22:1.962848e-03,23:2.148744e-04):3.854944e-04,21:2.131091e-03):2.621914e-02,((41:1.157187e-02,30:5.290250e-02):3.401158e-02,(44:4.553171e-03,43:6.837823e-04):1.655172e-01):3.257313e-02):7.743358e-02,36:3.073641e-01):3.042082e-01):1.068801e-01):1.404205e-01,(4:5.634089e-01,((2:4.194856e-01,(29:3.645596e-01,25:1.496995e-01):1.960604e-01):1.293575e-01,(((((15:1.061150e+00,(7:1.039465e+00,8:1.037914e+00):1.766996e-01):9.578516e-02,14:1.284358e+00):1.819990e-01,(11:1.128500e+00,(12:1.361894e+00,(9:8.794586e-01,5:9.495608e-01):5.596787e-01):1.710183e-01):8.784648e-02):7.272639e-02,6:1.205817e+00):6.596705e-02,(((17:1.331511e+00,18:2.161995e+00):8.408727e-01,(13:1.940410e+00,16:2.078313e+00):3.091885e-01):2.309685e-01,10:1.140069e+00):2.613160e-01):8.702772e-01):5.396187e-02):8.570644e-02):3.029965e-02):1.301148e-01):1.121548e-01,(((20:6.034818e-02,33:1.141361e-01):3.897476e-01,((((19:2.737012e-01,34:1.066253e-01):2.163445e-03,(32:6.301139e-03,24:4.103416e-03):1.297689e-01):1.647227e-02,(40:1.463989e-01,(27:1.023571e-02,26:3.141482e-03):1.023215e-01):2.225106e-02):5.017474e-02,(35:2.755649e-01,28:1.074004e-01):7.068261e-02):9.439484e-02):1.123491e-01,((39:1.212731e-01,37:3.182010e-02):3.933479e-01,38:3.984553e-01):1.232690e-01):1.400408e-01,1:3.935455e-01);
   tree gen.2489000 = [&U] ((31:6.511153e-01,((((6:1.203834e+00,((((15:1.059406e+00,(7:1.037756e+00,8:1.036208e+00):1.764091e-01):9.562771e-02,14:1.282247e+00):1.816998e-01,(11:1.126645e+00,(12:1.359655e+00,(9:8.780129e-01,5:1.010795e+00):6.137100e-01):1.707372e-01):1.230615e-01):7.333159e-02,(((17:1.572968e+00,18:2.158441e+00):6.674398e-01,(13:1.937220e+00,16:2.074897e+00):2.036790e-01):2.712498e-01,10:1.138195e+00):2.608864e-01):6.397654e-02):8.988563e-01,(2:4.458041e-01,(29:3.290496e-01,25:1.494534e-01):1.577720e-01):1.197593e-01):4.236618e-02,4:5.624828e-01):7.690604e-02,(45:9.620991e-01,((46:7.570241e-01,42:1.389394e-02):3.308670e-01,(3:6.215457e-01,(((((22:1.406006e-03,21:6.155827e-03):6.526689e-04,23:8.065217e-05):2.617604e-02,(41:1.129871e-02,30:6.288475e-02):7.712767e-02):3.497753e-02,(44:2.531550e-03,43:7.144473e-04):1.687380e-01):1.103283e-01,36:3.220255e-01):3.272225e-01):2.154879e-02):2.179533e-01):3.153161e-02):1.299010e-01):1.118985e-01,(((20:6.024898e-02,33:1.139485e-01):3.891070e-01,(((19:2.732512e-01,(34:1.491587e-01,(32:3.399817e-03,24:6.321547e-03):1.302536e-01):1.491831e-02):6.809039e-03,(40:1.461583e-01,(27:1.828799e-02,26:6.214271e-03):9.867428e-02):3.556677e-02):2.646446e-02,(35:2.751120e-01,28:1.072239e-01):7.056642e-02):9.423967e-02):1.121644e-01,((39:4.376575e-02,37:2.634608e-02):3.927014e-01,38:3.721893e-01):1.891072e-01):1.398106e-01,1:3.928986e-01);
   tree gen.2489500 = [&U] (((38:3.866428e-01,(37:7.917000e-02,39:4.321024e-01):2.039630e-01):1.384960e-01,((33:9.481000e-02,20:9.195398e-02):4.721690e-01,(34:1.362678e-01,((((26:3.852961e-03,27:1.048913e-02):1.029145e-01,40:1.353648e-01):1.331916e-02,((32:1.003683e-02,24:2.462105e-03):1.446354e-01,19:2.754299e-01):2.425477e-02):4.545350e-02,(35:2.612052e-01,28:1.207305e-01):5.708596e-02):1.681805e-02):1.228277e-01):8.949110e-02):1.334822e-01,(31:6.544504e-01,((((25:1.873710e-01,29:3.925806e-01):2.164849e-01,2:4.390486e-01):1.531194e-01,4:5.269649e-01):8.537006e-02,((((36:2.921334e-01,(((44:6.702899e-03,43:1.605747e-04):1.925993e-01,(21:9.213766e-03,(22:1.515067e-03,23:1.481820e-04):3.290421e-03):2.867696e-02):2.883301e-02,(30:4.574140e-02,41:3.414076e-02):5.575382e-02):1.123631e-01):2.903553e-01,3:6.607497e-01):4.851291e-02,42:5.996163e-01):1.268523e-01,((45:6.535548e-02,46:4.734744e-01):7.113493e-01,((6:1.148534e+00,(((15:1.055064e+00,(7:1.204761e+00,8:1.010741e+00):1.130694e-01):8.995704e-02,14:1.090374e+00):2.419989e-01,((12:1.418119e+00,(5:9.620815e-01,9:7.863695e-01):5.843899e-01):1.970064e-01,11:1.007390e+00):1.466482e-01):9.234944e-02):3.445340e-02,(10:1.172710e+00,((13:1.761196e+00,16:2.236050e+00):3.687041e-01,(18:2.136673e+00,17:1.431245e+00):7.393972e-01):2.861591e-01):2.208642e-01):6.872635e-01):1.908186e-01):1.054894e-01):1.467715e-01):1.170491e-01,1:4.169895e-01);
   tree gen.2490000 = [&U] ((31:6.645941e-01,((4:5.775831e-01,((2:4.959115e-01,(29:3.931950e-01,25:3.277279e-01):2.485495e-01):9.458670e-02,((((12:1.412926e+00,(5:9.664309e-01,9:8.879344e-01):6.380413e-01):1.733647e-01,11:1.005082e+00):1.249010e-01,(14:1.270161e+00,(15:1.063212e+00,(8:9.743318e-01,7:1.147156e+00):1.343340e-01):1.203615e-01):1.479269e-01):1.115068e-01,((10:1.175657e+00,((16:2.375883e+00,13:1.918905e+00):1.247331e-01,(17:1.296932e+00,18:2.147301e+00):7.214661e-01):4.494102e-01):2.011693e-01,6:1.127374e+00):7.911153e-02):7.854241e-01):5.710901e-02):1.002894e-01,((45:2.212006e-01,46:5.427164e-01):6.229477e-01,((42:3.695485e-01,(36:3.127149e-01,((30:4.746217e-02,41:2.769732e-02):4.525043e-02,(((22:1.875138e-03,23:5.413829e-04):8.311150e-04,21:1.742838e-03):5.814409e-02,(44:5.050057e-03,43:2.019340e-04):1.556456e-01):2.511900e-02):8.870891e-02):4.799327e-02):2.127693e-01,3:6.361928e-01):2.076487e-01):8.194528e-02):1.546178e-01):9.004594e-02,(((20:5.480336e-02,33:9.470058e-02):3.797275e-01,((28:1.248657e-01,35:2.108567e-01):5.808421e-02,(((19:2.866871e-01,(24:1.103066e-02,32:3.093395e-03):1.389980e-01):2.386835e-02,((26:3.436575e-03,27:1.341951e-02):1.002660e-01,40:1.192046e-01):1.043432e-02):4.848484e-02,34:1.470300e-01):1.871180e-02):1.010006e-01):9.543431e-02,(38:2.061130e-01,(39:3.701435e-01,37:2.378289e-01):1.301575e-02):2.339597e-01):1.082242e-01,1:3.894893e-01);
   tree gen.2490500 = [&U] ((31:6.845211e-01,((4:5.949012e-01,((2:5.107808e-01,(29:4.049845e-01,25:3.375544e-01):2.994158e-01):4.919379e-02,(((10:1.210907e+00,((16:2.285103e+00,13:1.976441e+00):3.003937e-01,(17:1.335819e+00,18:2.320136e+00):8.151572e-01):2.296024e-01):2.546270e-01,6:1.161177e+00):4.579789e-02,(((12:1.455291e+00,(5:9.954081e-01,9:9.145579e-01):6.571722e-01):1.785628e-01,11:1.035218e+00):6.166776e-02,(14:1.341199e+00,(15:1.129595e+00,(8:1.003546e+00,7:1.120671e+00):1.383618e-01):1.210571e-01):1.568370e-01):1.148501e-01):8.026616e-01):6.783293e-02):1.032964e-01,((45:5.307512e-02,46:5.589890e-01):6.665552e-01,((42:3.494996e-01,(36:3.220913e-01,((30:4.470517e-02,41:3.806089e-02):4.884804e-02,((23:1.948389e-03,(22:3.439899e-04,21:1.434058e-03):8.183906e-04):6.021974e-02,(44:6.308084e-03,43:1.799535e-04):1.603124e-01):3.201370e-02):9.136873e-02):4.943228e-02):2.043808e-01,3:6.552683e-01):2.013713e-01):5.586335e-02):1.529646e-01):7.788039e-02,(((20:5.644657e-02,33:9.754005e-02):3.911132e-01,(34:1.433479e-01,(((19:2.376529e-01,(24:6.703573e-03,32:3.186147e-03):1.431656e-01):2.458401e-02,((26:2.065383e-03,27:7.778756e-03):1.032723e-01,40:1.265866e-01):1.170204e-02):6.996014e-02,(28:1.286097e-01,35:2.171790e-01):7.327856e-02):1.316339e-02):1.040290e-01):1.008707e-01,(37:4.804202e-01,(38:3.062859e-01,39:3.812417e-01):1.804494e-02):1.937169e-01):1.225753e-01,1:4.011676e-01);
   tree gen.2491000 = [&U] (((38:2.319538e-01,(37:1.410823e-01,39:1.693554e-01):1.463938e-01):3.198525e-01,((33:1.133890e-01,20:8.111209e-02):3.902203e-01,(((((32:8.551607e-03,24:1.516790e-03):1.282600e-01,19:2.839985e-01):1.453994e-02,((26:2.643663e-03,27:1.168812e-02):9.218903e-02,40:1.395760e-01):1.551201e-02):3.238324e-02,34:1.448947e-01):4.586009e-02,(35:2.764886e-01,28:1.695284e-01):6.486927e-02):9.848962e-02):1.176575e-01):1.354489e-01,(31:6.748104e-01,((((25:3.942779e-01,29:3.691654e-01):3.136757e-01,2:4.527074e-01):9.271411e-02,4:5.971209e-01):1.192822e-01,((3:6.262424e-01,(42:5.600827e-01,(36:4.135309e-01,(((30:5.557601e-02,41:1.213411e-02):8.685413e-02,(44:4.142866e-03,43:5.046327e-04):1.346816e-01):2.233534e-03,(23:6.910570e-04,(22:7.639251e-05,21:2.818069e-03):5.706606e-05):3.021537e-02):1.138770e-01):3.351386e-01):5.158234e-03):2.307262e-01,((45:3.106587e-01,46:6.194117e-01):5.454334e-01,((6:1.184265e+00,(((15:1.027830e+00,(7:1.150357e+00,8:1.042185e+00):1.144602e-01):7.590678e-02,14:1.124295e+00):2.019724e-01,((12:1.462237e+00,(5:9.920119e-01,9:8.108335e-01):6.025703e-01):2.031353e-01,11:1.038730e+00):1.421473e-01):1.037777e-01):7.872311e-02,(10:1.209193e+00,((13:1.639222e+00,16:2.260755e+00):4.195281e-01,(18:2.203145e+00,17:1.470370e+00):7.453101e-01):2.619012e-01):2.434829e-01):7.086443e-01):2.044777e-01):4.897038e-02):1.513376e-01):7.617887e-02,1:3.820200e-01);
   tree gen.2491500 = [&U] (((((2:4.749817e-01,(25:2.987754e-01,29:3.945590e-01):1.997787e-01):1.264701e-01,4:6.238500e-01):9.976761e-02,(((6:1.214584e+00,((((16:2.030160e+00,13:1.851702e+00):1.354646e-01,(17:1.455672e+00,18:2.259191e+00):7.370217e-01):3.255405e-01,10:1.165286e+00):2.917238e-01,(((15:1.145692e+00,(7:1.066114e+00,8:9.491301e-01):1.534513e-01):1.664339e-01,14:1.233307e+00):1.363802e-01,(11:1.054701e+00,((9:9.432804e-01,5:9.279141e-01):5.986311e-01,12:1.290478e+00):1.843137e-01):1.744177e-01):1.121515e-01):6.446600e-02):6.160043e-01,(45:1.963004e-01,46:4.802610e-01):6.078270e-01):1.712181e-01,((42:5.134954e-01,3:6.257676e-01):8.464090e-03,(((21:6.128099e-04,(23:3.190308e-04,22:1.300482e-03):2.372887e-04):4.007782e-02,((44:7.098869e-03,43:8.764906e-04):1.475480e-01,(30:5.829449e-02,41:1.528165e-02):1.641038e-02):2.461975e-02):1.225641e-01,36:3.476450e-01):2.572722e-01):2.278660e-01):1.010423e-01):1.488627e-01,31:6.421934e-01):9.993870e-02,(((((40:1.439933e-01,(26:1.587959e-03,27:8.880872e-03):6.858726e-02):2.535228e-02,(((32:4.423132e-03,24:2.229147e-02):2.581932e-02,34:5.237701e-03):1.058332e-01,19:2.722531e-01):1.966230e-02):5.514311e-02,(35:2.456657e-01,28:1.473593e-01):6.091596e-02):8.054250e-02,(33:1.257856e-01,20:5.003433e-02):3.685770e-01):1.043879e-01,(38:3.618908e-01,(37:2.620846e-01,39:2.858771e-01):1.692820e-01):1.567751e-01):1.614071e-01,1:3.892451e-01);
   tree gen.2492000 = [&U] (((((2:4.679429e-01,(25:2.943478e-01,29:3.880730e-01):2.320722e-01):9.058013e-02,4:6.146051e-01):1.097842e-01,(((6:1.196586e+00,((((16:2.000075e+00,13:1.824262e+00):1.334571e-01,(17:1.434101e+00,18:2.225712e+00):7.260998e-01):3.207163e-01,10:1.148018e+00):2.310292e-01,(((15:1.128714e+00,(7:1.050315e+00,8:9.350649e-01):1.511773e-01):1.114448e-01,14:1.215031e+00):1.343591e-01,(11:9.916260e-01,((9:9.293020e-01,5:9.141634e-01):5.897600e-01,12:1.271354e+00):2.283181e-01):1.079589e-01):1.386540e-01):6.351068e-02):6.068758e-01,(45:6.025694e-02,46:3.942619e-01):6.041217e-01):1.686809e-01,((42:6.823198e-01,3:6.164944e-01):6.570801e-03,((((21:2.944744e-03,23:2.106349e-04):1.136660e-04,22:7.859436e-04):2.713334e-02,((44:1.675146e-03,43:5.826848e-04):1.453614e-01,(30:5.743063e-02,41:1.624512e-02):1.683454e-02):2.425491e-02):1.423044e-01,36:3.645465e-01):2.534597e-01):2.244893e-01):9.954498e-02):1.267863e-01,31:6.998181e-01):9.810384e-02,(((((40:1.418595e-01,(26:1.564427e-03,27:7.451453e-03):9.806881e-02):1.525895e-02,(((32:1.408100e-02,24:1.825988e-02):2.543670e-02,34:3.130932e-03):1.042649e-01,19:2.682185e-01):1.937093e-02):2.878023e-02,(35:2.420252e-01,28:1.451756e-01):6.001325e-02):1.084954e-01,(33:1.073311e-01,20:6.495719e-02):3.961816e-01):1.028409e-01,(38:3.565279e-01,(37:2.582008e-01,39:2.816406e-01):1.667734e-01):1.846544e-01):1.552303e-01,1:3.834769e-01);
   tree gen.2492500 = [&U] (((((2:4.979376e-01,(25:2.950033e-01,29:3.710540e-01):1.811184e-01):9.078183e-02,4:6.159737e-01):1.100287e-01,(((6:1.199250e+00,((((16:2.004528e+00,13:1.828324e+00):3.518673e-01,(17:1.437294e+00,18:2.230668e+00):7.044517e-01):3.214305e-01,10:1.150574e+00):2.468291e-01,(((15:1.131228e+00,(7:1.052654e+00,8:9.371471e-01):1.515139e-01):1.117461e-01,14:1.217736e+00):1.885911e-01,(11:9.938341e-01,((9:9.083067e-01,5:9.161990e-01):6.449406e-01,12:1.274185e+00):2.288265e-01):1.415072e-01):8.859608e-02):6.365210e-02):6.082272e-01,(45:6.039112e-02,46:5.075930e-01):7.119876e-01):1.690565e-01,(((((23:4.229549e-04,(21:7.338971e-04,22:2.662986e-03):3.941962e-05):1.567864e-02,((44:1.902246e-03,43:4.163079e-04):1.665197e-01,(30:5.755851e-02,41:4.401010e-02):1.130929e-02):2.366076e-02):1.426213e-01,36:3.653582e-01):2.540241e-01,42:6.693812e-01):1.818387e-03,3:6.401703e-01):2.250651e-01):3.950014e-02):1.716165e-01,31:6.927306e-01):9.996695e-02,(((((40:1.421753e-01,(26:2.770220e-03,27:1.557839e-02):9.828719e-02):1.953286e-02,(((32:2.744294e-03,24:7.501864e-03):3.758655e-02,34:2.345228e-03):8.703316e-02,19:2.688158e-01):4.048392e-02):4.085969e-02,(35:2.425641e-01,28:1.454989e-01):6.014688e-02):1.087370e-01,(33:1.075701e-01,20:6.510183e-02):4.289669e-01):1.030700e-01,(38:2.981862e-01,(37:2.587757e-01,39:2.609380e-01):1.671448e-01):2.240455e-01):1.614268e-01,1:3.843308e-01);
   tree gen.2493000 = [&U] (((((2:5.076277e-01,(25:3.007442e-01,29:3.699358e-01):1.846431e-01):9.254848e-02,4:6.279608e-01):9.148413e-02,((((6:1.222588e+00,(((15:1.153242e+00,(7:1.013317e+00,8:9.519840e-01):1.544624e-01):8.103248e-02,14:1.241434e+00):2.005643e-01,(11:1.013175e+00,((9:7.684839e-01,5:9.340286e-01):6.078234e-01,12:1.298981e+00):2.332795e-01):1.111117e-01):1.181020e-01):4.017503e-02,(((16:2.043537e+00,13:1.751170e+00):2.500448e-01,(17:1.465264e+00,18:2.274078e+00):7.181605e-01):2.498325e-01,10:1.172965e+00):3.120457e-01):6.004237e-01,(45:1.691566e-01,46:6.184701e-01):5.761349e-01):1.217324e-01,(42:5.187340e-01,(3:6.526283e-01,(((44:6.019313e-03,43:4.244094e-04):1.697602e-01,((30:5.785428e-02,41:2.648339e-02):3.850406e-02,(23:4.463767e-04,(21:1.333279e-03,22:3.289085e-03):5.096694e-05):6.026976e-02):5.478540e-02):1.424028e-01,36:3.724682e-01):2.413205e-01):1.931251e-03):2.294449e-01):6.439221e-02):1.379455e-01,31:7.062114e-01):1.167152e-01,(((((40:1.056585e-01,(26:1.726645e-03,27:9.543711e-03):1.003498e-01):1.991298e-02,(((32:4.711354e-03,24:2.057163e-03):4.277576e-02,34:2.541853e-03):1.298392e-01,19:2.740471e-01):4.127176e-02):4.584849e-02,(35:2.472845e-01,28:1.483304e-01):6.131736e-02):1.108531e-01,(33:1.096634e-01,20:6.065780e-02):4.066221e-01):1.050757e-01,(38:3.039891e-01,(37:2.638116e-01,39:3.038537e-01):1.433423e-01):1.540364e-01):1.174772e-01,1:3.918100e-01);
   tree gen.2493500 = [&U] (((((2:5.044673e-01,(25:2.988718e-01,29:4.258387e-01):1.834935e-01):1.434485e-01,4:6.240513e-01):8.061600e-02,(((6:1.214976e+00,((((15:1.162280e+00,(7:1.007008e+00,8:9.436326e-01):1.860973e-01):8.368209e-02,14:1.233705e+00):1.873215e-01,(11:1.006867e+00,((9:7.636995e-01,5:9.282136e-01):6.040392e-01,12:1.290894e+00):2.318272e-01):1.104200e-01):6.391981e-02,(((16:2.030815e+00,13:1.740268e+00):2.484881e-01,(17:1.456142e+00,18:2.259920e+00):7.136895e-01):2.482772e-01,10:1.165662e+00):3.101030e-01):5.662352e-02):5.793642e-01,(45:2.437221e-01,46:5.120082e-01):5.365568e-01):1.415081e-01,(((((44:4.824462e-03,43:4.217671e-04):1.479894e-01,((30:8.283016e-02,41:2.309627e-02):3.835309e-02,((22:3.694396e-03,23:5.593260e-04):2.400001e-04,21:3.262736e-03):6.408092e-02):2.577141e-02):1.069621e-01,36:3.587677e-01):2.729854e-01,3:6.485652e-01):1.490532e-02,42:4.465387e-01):2.084215e-01):6.399132e-02):1.370866e-01,31:7.018147e-01):7.110406e-02,(((((40:9.631623e-02,(26:4.777901e-03,27:9.484294e-03):9.972500e-02):2.402302e-02,((24:2.775153e-03,(32:3.335572e-03,34:2.341321e-03):3.426594e-03):1.290308e-01,19:2.723409e-01):9.842842e-03):5.645651e-02,(35:2.457450e-01,28:1.474069e-01):3.631310e-02):9.858562e-02,(33:1.089807e-01,20:6.028016e-02):4.040906e-01):1.044216e-01,(38:3.020965e-01,(37:2.273143e-01,39:4.789589e-01):7.510103e-02):2.348320e-01):1.167458e-01,1:3.893707e-01);
   tree gen.2494000 = [&U] ((31:6.439117e-01,((4:5.870596e-01,(2:4.227899e-01,(29:4.473911e-01,25:2.976603e-01):1.984165e-01):1.213149e-01):1.109139e-01,(((45:2.037913e-01,46:7.007170e-01):4.648312e-01,(((10:1.135424e+00,((13:1.950389e+00,16:2.084850e+00):1.479393e-01,(17:1.557671e+00,18:2.391308e+00):8.048869e-01):2.201267e-01):2.445099e-01,(((12:1.411129e+00,(5:8.954539e-01,9:7.683846e-01):6.586088e-01):1.613392e-01,11:1.108028e+00):1.742333e-01,(14:1.201578e+00,(15:1.032088e+00,(8:1.092266e+00,7:1.201843e+00):1.223001e-01):1.031656e-01):1.617854e-01):8.976272e-02):6.089716e-02,6:1.184543e+00):8.477679e-01):8.693652e-02,(42:6.313594e-01,(3:6.155868e-01,(36:2.751221e-01,(((30:5.980143e-02,41:2.299405e-02):6.809044e-02,(44:3.493803e-03,43:1.883286e-03):1.211320e-01):2.725341e-02,(21:1.185935e-04,(22:6.741554e-04,23:6.804539e-05):1.734320e-03):3.715502e-02):1.125118e-01):3.277726e-01):1.950156e-01):2.210097e-02):1.139172e-01):1.142940e-01):9.622263e-02,(((20:5.570253e-02,33:9.706469e-02):4.275336e-01,((34:1.811630e-01,(28:1.905682e-01,35:2.143162e-01):3.882969e-02):4.934777e-02,((19:2.467108e-01,(24:1.121480e-03,32:1.602134e-02):1.283196e-01):2.752018e-02,((26:2.138695e-03,27:7.449294e-03):8.994661e-02,40:1.179463e-01):4.065853e-02):5.006280e-02):8.384263e-02):1.006772e-01,((39:2.358007e-01,37:1.516889e-01):1.893691e-01,38:2.202317e-01):2.739491e-01):1.678074e-01,1:3.953836e-01);
   tree gen.2494500 = [&U] (((((2:5.023188e-01,(25:2.975989e-01,29:3.391062e-01):2.644224e-01):5.077833e-02,4:5.924698e-01):1.074552e-01,(((6:1.166671e+00,((((15:1.157330e+00,(7:1.002719e+00,8:9.396137e-01):2.212656e-01):4.059329e-02,14:1.228451e+00):1.875348e-01,(11:1.002579e+00,((9:7.604469e-01,5:9.242603e-01):6.014667e-01,12:1.285396e+00):1.687737e-01):1.257420e-01):1.280014e-01,(((16:2.022165e+00,13:1.732856e+00):2.474298e-01,(17:1.449940e+00,18:2.250295e+00):7.005995e-01):2.598032e-01,10:1.160697e+00):1.768035e-01):1.007718e-01):5.768967e-01,(45:2.388515e-01,46:9.638247e-01):4.543666e-01):1.207906e-01,(((((21:1.184110e-03,(23:3.479219e-04,22:2.512018e-03):6.427987e-04):2.731572e-02,((30:3.665612e-02,41:2.349966e-02):7.569685e-02,(44:4.062935e-03,43:4.327878e-04):1.315918e-01):3.873918e-02):1.563932e-01,36:4.200997e-01):2.034698e-01,3:6.458030e-01):5.829044e-02,42:4.950755e-01):2.048376e-01):3.633153e-02):1.577241e-01,31:6.988257e-01):7.080123e-02,(((((40:1.201156e-01,(26:2.632530e-03,27:2.110259e-02):9.930027e-02):2.392071e-02,(((24:2.177027e-03,32:1.302682e-02):4.382138e-03,34:1.471304e-02):1.195285e-01,19:2.882200e-01):2.948985e-02):3.866544e-02,(35:2.792802e-01,28:1.467791e-01):5.518146e-02):9.816575e-02,(33:1.085165e-01,20:8.999328e-02):4.023696e-01):5.595412e-02,(38:3.008099e-01,(37:4.298199e-01,39:4.769190e-01):5.674067e-02):2.338319e-01):2.035573e-01,1:3.877124e-01);
```
