## Supplementary material for "Deep-mining of vertebrate genomes reveals an unexpected diversity of endogenous viral elements": Chuviridae_rnapol.nex.run2.t (part 8 of 14)

```
   tree gen.2495000 = [&U] (((38:2.666438e-01,(37:2.335496e-01,39:2.448573e-01):1.279583e-01):2.328573e-01,((33:1.345080e-01,20:7.998059e-02):3.808579e-01,((((26:9.057707e-03,27:6.958392e-03):7.620710e-02,40:9.107584e-02):2.054996e-02,((32:9.745906e-03,24:4.152031e-03):1.343156e-01,19:2.630109e-01):1.485326e-02):6.790455e-02,(34:1.491749e-01,(35:2.142422e-01,28:1.247781e-01):7.878328e-02):2.777672e-02):1.492036e-01):5.401289e-02):1.847019e-01,(31:7.019768e-01,((((25:2.955894e-01,29:3.195942e-01):2.126198e-01,2:4.535016e-01):1.055773e-01,4:5.360543e-01):1.146499e-01,(((3:6.672786e-01,(36:3.055083e-01,((23:3.283004e-04,(22:9.509023e-04,21:7.211663e-04):1.746900e-03):2.547448e-02,((30:9.428402e-02,41:1.581540e-02):1.029075e-02,(44:3.904528e-03,43:2.130316e-03):1.120953e-01):2.676284e-02):1.019912e-01):3.139698e-01):9.293303e-02,42:7.823791e-01):1.236756e-01,((((10:1.178679e+00,((13:2.126756e+00,16:1.999976e+00):6.527495e-02,(18:2.181330e+00,17:1.463425e+00):8.847534e-01):3.776279e-01):1.519490e-01,(((14:1.301053e+00,(15:1.190059e+00,(7:1.144924e+00,8:9.906369e-01):2.401016e-01):9.216517e-02):1.185817e-01,((12:1.392622e+00,(5:9.559129e-01,9:8.070039e-01):7.031197e-01):1.948306e-01,11:9.591739e-01):1.316072e-01):1.004294e-01,6:1.178672e+00):4.491062e-02):6.310828e-01,45:7.189315e-01):7.767980e-02,46:1.265808e+00):1.163989e-01):1.066006e-01):1.432771e-01):1.545398e-01,1:3.852018e-01);
   tree gen.2495500 = [&U] ((31:7.241741e-01,((46:8.289659e-01,45:7.589134e-01):2.005374e-01,((((2:4.022200e-01,(29:3.121148e-01,25:1.973662e-01):2.000362e-01):1.247566e-01,4:5.779112e-01):4.162191e-02,((((14:1.101210e+00,(15:1.031868e+00,(7:1.012683e+00,8:9.875025e-01):1.467076e-01):9.211781e-02):1.602198e-01,(11:9.829585e-01,(12:1.315149e+00,(9:7.949378e-01,5:9.957465e-01):5.160171e-01):2.270270e-01):1.315424e-01):1.010387e-01,((((17:1.401129e+00,18:1.889726e+00):6.083825e-01,13:1.873808e+00):1.406489e-01,16:2.273606e+00):2.753348e-01,10:1.258152e+00):1.844282e-01):6.825725e-02,6:1.109532e+00):8.795200e-01):8.887608e-02,((3:6.161024e-01,((((44:3.941590e-03,43:1.734016e-03):1.639645e-01,((22:1.165714e-03,23:1.354958e-03):1.073078e-03,21:5.302499e-04):2.774575e-02):1.226802e-02,(41:2.976633e-02,30:6.198802e-02):3.236261e-02):1.642495e-01,36:3.194547e-01):2.560870e-01):3.143978e-02,42:5.206993e-01):2.157653e-01):9.918086e-02):3.983101e-02):5.839367e-02,(((20:6.503826e-02,33:1.386609e-01):4.362454e-01,(((35:1.985487e-01,28:1.757868e-01):4.330365e-02,34:1.536500e-01):6.688959e-02,(((32:7.390347e-03,24:9.474026e-04):1.389999e-01,19:2.598720e-01):5.021912e-02,(40:1.181623e-01,(27:8.661846e-03,26:6.502941e-03):1.012881e-01):1.901001e-03):5.803679e-02):8.000872e-02):7.995256e-02,((39:9.380913e-02,37:1.063333e-01):4.259141e-01,38:3.003967e-01):1.454564e-01):1.621110e-01,1:3.800375e-01);
   tree gen.2496000 = [&U] ((31:6.553048e-01,((4:5.974468e-01,(2:4.302706e-01,(29:4.553071e-01,25:1.609324e-01):1.860900e-01):1.718798e-01):1.131648e-01,(((45:1.290757e-01,46:6.613716e-01):6.854225e-01,(((10:1.155514e+00,((13:1.984898e+00,16:2.121739e+00):3.724531e-01,(17:1.585232e+00,18:2.433620e+00):8.191283e-01):2.799657e-01):1.908455e-01,6:1.205502e+00):1.054996e-01,(((12:1.436097e+00,(5:9.359136e-01,9:7.819802e-01):6.702620e-01):1.430598e-01,11:1.126542e+00):1.997290e-01,(14:1.222838e+00,(15:1.104413e+00,(8:1.111592e+00,7:1.223108e+00):7.306793e-02):1.027920e-01):1.844361e-01):6.810730e-02):9.054625e-01):1.092649e-01,(42:6.788482e-01,(3:6.114319e-01,(36:2.990311e-01,((((21:5.623162e-04,22:6.885942e-04):2.804906e-03,23:1.442369e-03):4.552174e-02,(30:7.044849e-02,41:3.302660e-02):9.093856e-02):1.243854e-02,(44:5.346230e-03,43:1.123838e-03):1.377564e-01):1.768815e-01):2.182882e-01):3.897090e-02):2.077209e-01):6.431790e-02):1.345825e-01):1.425957e-01,(((20:8.026576e-02,33:9.413266e-02):4.350982e-01,((34:1.682217e-01,(28:1.824127e-01,35:2.331132e-01):6.369367e-02):4.139216e-02,(((24:9.707186e-03,32:7.807242e-03):1.596832e-01,19:2.765103e-01):1.993000e-02,((26:8.056777e-03,27:4.901739e-03):5.907000e-02,40:1.200332e-01):2.352399e-02):5.902551e-02):1.186881e-01):8.407036e-02,((39:1.886274e-01,37:5.575162e-02):4.519990e-01,38:3.038993e-01):1.965602e-01):1.540341e-01,1:3.799741e-01);
   tree gen.2496500 = [&U] (((((((((16:2.049630e+00,13:1.789499e+00):2.422451e-01,(17:1.619612e+00,18:2.266613e+00):7.421369e-01):3.614924e-01,10:1.175928e+00):1.533449e-01,(6:1.204806e+00,(((15:1.138971e+00,(7:1.107909e+00,8:1.055076e+00):1.807677e-01):1.392053e-01,14:1.242426e+00):1.756224e-01,(11:1.035350e+00,((9:8.551682e-01,5:9.544721e-01):5.861463e-01,12:1.327413e+00):1.872131e-01):1.086134e-01):7.280561e-02):5.871723e-02):5.397947e-01,(45:2.701563e-01,46:6.831628e-01):4.077475e-01):3.328267e-01,((2:4.101310e-01,(25:2.995041e-01,29:3.501908e-01):2.281153e-01):2.010174e-01,4:6.118361e-01):9.269557e-02):2.598500e-02,(3:6.669127e-01,(42:6.450146e-01,(((44:3.541989e-03,43:2.793670e-04):1.280255e-01,(((21:3.319070e-04,22:3.634856e-03):2.208825e-03,23:2.484574e-04):3.693770e-02,(30:3.380868e-02,41:3.629800e-02):1.055170e-01):1.549537e-02):1.256851e-01,36:3.756683e-01):1.628482e-01):1.467917e-01):2.561913e-01):1.859691e-01,31:6.850708e-01):9.130414e-02,(((((40:1.201537e-01,(26:7.118030e-03,27:6.506394e-03):8.014966e-02):2.923156e-02,(((24:2.357023e-03,32:3.344075e-03):8.612037e-02,34:3.673271e-02):5.744167e-02,19:2.553650e-01):2.041140e-02):4.560808e-02,(35:2.884091e-01,28:1.508924e-01):4.239104e-02):1.242932e-01,(33:1.279452e-01,20:7.096169e-02):4.005373e-01):7.884867e-02,((38:2.680772e-01,37:3.603083e-01):1.506940e-01,39:5.159351e-01):1.148969e-01):1.808509e-01,1:3.556905e-01);
   tree gen.2497000 = [&U] ((31:6.118874e-01,((4:5.330166e-01,(2:4.033306e-01,(29:3.346205e-01,25:1.502697e-01):2.011570e-01):1.789844e-01):1.015383e-01,(((45:1.375557e-01,46:4.802341e-01):7.031798e-01,(((10:1.078955e+00,((13:1.793524e+00,16:1.981163e+00):2.401486e-01,(17:1.480202e+00,18:2.272379e+00):7.648568e-01):2.614165e-01):1.782009e-01,6:1.158271e+00):9.406968e-02,(((12:1.340948e+00,(5:1.075561e+00,9:8.920269e-01):5.307646e-01):2.801082e-01,11:1.051903e+00):1.267130e-01,(14:1.242522e+00,(15:1.031240e+00,(8:1.037944e+00,7:1.076913e+00):1.186295e-01):9.027650e-02):1.416812e-01):8.736054e-02):8.454708e-01):5.234439e-02,(3:5.688093e-01,((36:2.792187e-01,(((30:5.041280e-02,41:5.061938e-02):9.226710e-02,(44:2.642163e-03,43:5.748672e-04):1.286293e-01):1.195454e-02,(21:3.767070e-03,(22:7.369994e-04,23:2.346291e-04):1.002324e-03):3.187498e-02):1.651622e-01):1.187295e-01,42:4.384540e-01):1.139307e-01):2.096316e-01):8.572583e-02):1.286548e-01):8.908241e-02,(((20:8.399077e-02,33:8.789588e-02):4.062707e-01,((34:1.585093e-01,(28:1.561185e-01,35:2.337611e-01):4.156520e-02):6.713320e-02,(((24:6.044641e-03,32:4.455711e-03):1.491033e-01,19:2.548539e-01):1.860953e-02,((26:7.522973e-03,27:4.576973e-03):1.144122e-01,40:1.339515e-01):4.049782e-02):6.675343e-02):8.921968e-02):1.181992e-01,((39:6.760639e-02,37:2.792002e-03):3.533444e-01,38:3.251475e-01):2.362634e-01):1.581378e-01,1:3.547988e-01);
   tree gen.2497500 = [&U] (((38:2.724424e-01,(37:1.184547e-02,39:2.086967e-01):2.480051e-01):2.164494e-01,((33:1.362403e-01,20:8.171989e-02):3.903619e-01,(((19:2.713112e-01,(32:4.478376e-03,24:1.066948e-02):1.481557e-01):4.558727e-02,(40:9.129584e-02,(26:2.689517e-03,27:7.239135e-03):9.173878e-02):1.439997e-02):8.784183e-02,(34:1.491021e-01,(35:2.189012e-01,28:1.561109e-01):5.650130e-02):5.774605e-02):1.225471e-01):8.440275e-02):1.784292e-01,(31:6.750834e-01,((((25:2.131430e-01,29:4.345900e-01):2.580877e-01,2:3.215107e-01):2.539912e-01,4:5.198798e-01):7.075296e-02,(((3:6.817896e-01,(36:2.813174e-01,((30:3.668787e-02,41:2.782400e-02):4.964002e-02,((44:4.206720e-03,43:1.701611e-04):1.609630e-01,(22:2.105530e-03,(21:4.738907e-03,23:9.918679e-04):5.229622e-04):4.260273e-02):3.106486e-02):1.000170e-01):2.778471e-01):1.447875e-01,42:5.319419e-01):9.871208e-02,((46:1.293335e+00,45:6.802877e-01):3.123008e-03,(6:1.171035e+00,((10:1.204311e+00,((13:2.173006e+00,16:2.129537e+00):1.348363e-01,(18:2.078657e+00,17:1.501376e+00):8.369499e-01):3.375468e-01):3.260903e-01,((14:1.329346e+00,(15:1.060587e+00,(7:1.113954e+00,8:1.044630e+00):1.272932e-01):1.366101e-01):1.798935e-01,((12:1.548902e+00,(5:9.767006e-01,9:8.245534e-01):6.427141e-01):1.812911e-01,11:9.856972e-01):1.401848e-01):8.889165e-02):1.083343e-01):6.776217e-01):1.414233e-01):9.818040e-02):1.973739e-01):9.932591e-02,1:3.524304e-01);
   tree gen.2498000 = [&U] (((38:2.614046e-01,(37:1.136556e-02,39:2.002415e-01):2.379574e-01):2.076802e-01,((33:9.020005e-02,20:5.380012e-02):3.745468e-01,((35:2.100326e-01,28:1.497862e-01):8.430518e-02,(34:1.791984e-01,((19:2.603193e-01,(32:2.209932e-03,24:4.723970e-03):1.297228e-01):4.374034e-02,(40:8.759707e-02,(26:2.580554e-03,27:9.227722e-03):8.802207e-02):1.429829e-02):8.428299e-02):2.045619e-03):1.175823e-01):8.098325e-02):1.240412e-01,(31:6.477330e-01,((((25:1.525490e-01,29:4.169830e-01):1.796577e-01,2:3.084850e-01):2.437010e-01,4:4.988173e-01):1.115515e-01,(((3:6.541675e-01,(36:2.699200e-01,(((23:1.044591e-03,21:4.699205e-03):4.836769e-04,22:1.796776e-03):4.087672e-02,((44:4.036288e-03,43:1.934877e-04):1.486753e-01,(30:5.206845e-02,41:2.645537e-02):4.762890e-02):1.995710e-02):1.401994e-01):2.155979e-01):1.389216e-01,42:5.103907e-01):9.471284e-02,(45:6.527264e-01,(46:1.240937e+00,(6:1.123592e+00,((10:1.175757e+00,((13:2.084968e+00,16:2.043261e+00):1.338687e-01,(18:1.994442e+00,17:1.440549e+00):8.030416e-01):3.238713e-01):1.689960e-01,((14:1.275489e+00,(15:1.017619e+00,(7:1.068824e+00,8:1.002307e+00):1.221361e-01):1.310754e-01):1.672632e-01,((12:1.486150e+00,(5:9.371305e-01,9:7.911474e-01):6.166751e-01):1.739463e-01,11:1.105506e+00):1.345054e-01):7.636044e-02):1.039452e-01):6.501685e-01):2.779830e-03):1.414563e-01):9.420270e-02):1.316974e-01):9.530180e-02,1:4.123210e-01);
   tree gen.2498500 = [&U] (((38:2.017543e-01,(37:1.234104e-02,39:1.778177e-01):3.149542e-01):1.753123e-01,((33:1.422567e-01,20:8.122548e-02):3.828427e-01,((35:2.146847e-01,28:1.192339e-01):8.617248e-02,(34:1.831675e-01,((19:3.111530e-01,(32:2.258880e-03,24:4.828603e-03):1.338600e-01):1.405579e-02,(40:8.953729e-02,(26:2.637712e-03,27:3.516114e-03):8.361862e-02):1.461498e-02):5.092316e-02):1.364311e-03):1.201866e-01):1.018210e-01):1.438450e-01,(31:6.620799e-01,((((25:1.853643e-01,29:3.997649e-01):1.698864e-01,2:3.153178e-01):2.490988e-01,4:5.098658e-01):1.140223e-01,(((3:6.686569e-01,(36:3.110636e-01,(((22:3.544389e-03,(23:1.042080e-03,21:1.405809e-03):5.090024e-04):3.499295e-02,(44:1.667094e-03,43:1.977733e-04):1.500011e-01):5.122920e-03,(30:5.322173e-02,41:1.562534e-02):6.042804e-02):1.501187e-01):2.305140e-01):1.419986e-01,42:5.216956e-01):9.681068e-02,(((6:1.148479e+00,((10:1.201799e+00,((13:2.131149e+00,16:2.088518e+00):1.531337e-01,(18:2.038618e+00,17:1.532001e+00):6.991110e-01):3.526429e-01):2.119205e-01,((14:1.353572e+00,(15:1.040158e+00,(7:1.092497e+00,8:1.032559e+00):1.262020e-01):8.290103e-02):1.709680e-01,((12:1.519067e+00,(5:9.578874e-01,9:9.026820e-01):6.303341e-01):2.045922e-01,11:1.129992e+00):1.374846e-01):7.805178e-02):7.674635e-02):6.645693e-01,45:6.671839e-01):8.103331e-03,46:9.386797e-01):2.325363e-01):9.535481e-02):1.346145e-01):9.741268e-02,1:4.214537e-01);
   tree gen.2499000 = [&U] (((((2:4.797491e-01,(25:2.646025e-01,29:3.614908e-01):3.250711e-01):1.084544e-01,4:5.773494e-01):1.256293e-01,((3:6.519231e-01,(42:3.505562e-01,(((44:5.744051e-03,43:1.029481e-03):1.237408e-01,((30:2.980075e-02,41:5.289580e-02):9.078634e-02,(23:1.583678e-03,(22:2.393368e-03,21:2.472421e-03):3.062239e-04):4.704191e-02):4.250687e-03):1.000043e-01,36:3.399388e-01):2.842276e-01):5.764924e-02):2.460204e-01,((6:1.215984e+00,((((15:1.113371e+00,(7:1.204952e+00,8:1.003364e+00):1.853392e-01):1.261480e-01,14:1.337522e+00):1.210099e-01,(11:1.000353e+00,((9:8.418333e-01,5:8.885757e-01):5.716394e-01,12:1.284359e+00):2.107110e-01):1.547390e-01):8.307030e-02,(((16:2.003563e+00,13:1.749278e+00):2.796087e-01,(17:1.583209e+00,18:2.180801e+00):7.584852e-01):2.385729e-01,10:1.149498e+00):3.189388e-01):5.771981e-02):7.180976e-01,(45:1.443024e-01,46:4.126314e-01):6.171307e-01):1.275503e-01):5.057193e-02):1.356913e-01,31:6.696731e-01):1.138732e-01,((37:3.599918e-01,38:2.299614e-01):3.395144e-01,(39:5.767017e-01,((33:1.224585e-01,20:5.114322e-02):4.331578e-01,(((40:9.155356e-02,(26:2.523930e-03,27:1.772623e-02):8.211692e-02):1.842077e-02,(((24:3.632949e-03,32:1.573594e-02):8.261334e-02,34:9.440868e-02):1.759924e-02,19:2.793693e-01):2.744683e-02):5.004379e-02,(35:2.819268e-01,28:1.475010e-01):2.854301e-02):1.016056e-01):6.695502e-02):5.984790e-02):1.208458e-01,1:3.916777e-01);
   tree gen.2499500 = [&U] ((31:6.676040e-01,((4:5.351735e-01,(2:5.129538e-01,(29:3.751692e-01,25:2.870294e-01):2.040558e-01):8.178322e-02):1.172144e-01,(((6:1.162958e+00,((((12:1.346374e+00,(5:1.044055e+00,9:7.281884e-01):5.652104e-01):1.740450e-01,11:9.146967e-01):2.052038e-01,(14:1.247550e+00,(15:1.118244e+00,(8:1.042144e+00,7:1.151608e+00):1.156185e-01):8.732063e-02):1.633895e-01):9.761349e-02,(10:1.083321e+00,((13:1.895761e+00,16:1.989180e+00):2.299666e-01,(17:1.441606e+00,18:2.281575e+00):8.229148e-01):3.617419e-01):2.751135e-01):5.470952e-02):6.251173e-01,(45:1.694824e-01,46:5.939391e-01):5.667567e-01):2.673813e-01,(3:5.711110e-01,((36:3.283193e-01,(((44:4.994614e-03,43:4.934235e-04):1.268688e-01,(30:6.087610e-02,41:2.025851e-02):4.780964e-02):4.919722e-02,((23:2.164226e-03,21:1.044638e-03):9.851233e-05,22:7.173786e-05):2.120528e-02):1.189498e-01):1.327556e-01,42:3.779973e-01):1.059013e-01):2.206862e-01):1.059863e-01):1.307219e-01):8.726602e-02,(((20:5.816169e-02,33:1.247564e-01):4.101494e-01,((34:1.551751e-01,((19:2.717947e-01,(24:1.009109e-02,32:1.320591e-02):1.302779e-01):3.356500e-02,((26:1.894403e-03,27:1.012400e-02):8.453758e-02,40:1.039870e-01):7.246108e-03):1.242167e-02):4.254172e-02,(28:1.248137e-01,35:2.380184e-01):5.517230e-02):9.463398e-02):1.090492e-01,((39:6.181769e-02,37:1.669181e-02):3.951841e-01,38:2.434152e-01):2.596783e-01):1.373299e-01,1:3.829024e-01);
   tree gen.2500000 = [&U] ((31:6.580289e-01,((4:5.274978e-01,(2:5.055968e-01,(29:4.441533e-01,25:2.902594e-01):1.241411e-01):8.061024e-02):1.155332e-01,(((6:1.146279e+00,((((12:1.327064e+00,(5:1.029081e+00,9:7.177443e-01):5.571039e-01):1.715487e-01,11:1.038285e+00):2.022607e-01,(14:1.229657e+00,(15:1.102205e+00,(8:1.027197e+00,7:1.135091e+00):1.139602e-01):8.808596e-02):1.477293e-01):9.621347e-02,(10:1.067784e+00,((13:1.824278e+00,16:2.203795e+00):2.266683e-01,(17:1.420930e+00,18:2.248851e+00):8.111121e-01):3.565536e-01):2.711677e-01):9.912811e-02):6.161516e-01,(45:1.670516e-01,46:5.854206e-01):5.586280e-01):1.260818e-01,(3:6.276391e-01,((36:2.592091e-01,(((44:4.922978e-03,43:5.869336e-04):1.298850e-01,(22:3.778260e-05,(21:1.322521e-04,23:2.446773e-03):7.924725e-04):4.824998e-02):1.053001e-02,(30:5.755848e-02,41:1.634934e-02):4.552697e-02):8.524155e-02):1.174310e-01,42:3.725759e-01):2.198239e-01):2.175210e-01):5.664978e-02):1.314689e-01):8.601441e-02,(((20:5.732751e-02,33:1.229671e-01):4.042669e-01,((34:1.529495e-01,((19:2.678965e-01,((26:1.867232e-03,27:9.978795e-03):8.332510e-02,40:1.024956e-01):2.453761e-02):4.971447e-04,(24:1.753522e-03,32:8.537241e-03):1.479453e-01):3.782430e-02):4.162665e-02,(28:1.230236e-01,35:2.190079e-01):5.438099e-02):9.327669e-02):1.074852e-01,((39:8.224165e-02,37:5.202048e-02):3.291071e-01,38:2.399240e-01):2.559539e-01):1.353603e-01,1:3.774106e-01);
   tree gen.2500500 = [&U] ((31:6.934950e-01,((4:5.522361e-01,(2:4.868432e-01,(29:4.075122e-01,25:2.489081e-01):1.796775e-01):1.304789e-01):1.217602e-01,(((6:1.208060e+00,((((12:1.398589e+00,(5:1.084545e+00,9:7.564289e-01):5.871303e-01):1.592377e-01,11:1.094246e+00):1.551321e-01,(14:1.295932e+00,(15:1.161611e+00,(8:1.082560e+00,7:1.196270e+00):1.201024e-01):1.043905e-01):1.556915e-01):4.007033e-02,(10:1.125335e+00,((13:1.922601e+00,16:2.322574e+00):2.489638e-01,(17:1.509372e+00,18:2.104758e+00):8.548290e-01):3.208038e-01):2.857829e-01):1.094551e-01):6.866568e-01,(45:1.226512e-01,46:7.281346e-01):5.887366e-01):1.328772e-01,(3:6.598876e-01,((36:3.432313e-01,(((23:1.127745e-03,(21:1.972009e-04,22:2.193709e-03):4.046865e-03):4.887651e-02,(44:5.051576e-03,43:4.746726e-04):1.383110e-01):1.558953e-02,(30:6.176404e-02,41:1.926420e-02):4.220207e-02):7.950908e-02):1.237602e-01,42:2.813974e-01):1.912587e-01):2.348661e-01):9.375013e-02):1.304652e-01):9.065037e-02,(((20:6.041732e-02,33:1.295947e-01):4.260558e-01,((34:1.611931e-01,(28:1.296542e-01,35:2.308118e-01):4.469058e-02):6.997154e-02,(19:2.823354e-01,(((26:3.409952e-03,27:1.307840e-02):8.781611e-02,40:1.080198e-01):2.744692e-02,(24:1.945807e-03,32:8.997377e-03):1.529017e-01):1.648765e-02):6.512888e-02):9.830407e-02):1.132783e-01,((39:2.072635e-01,37:1.592802e-01):3.644934e-01,38:2.528553e-01):1.715179e-01):1.426559e-01,1:3.977521e-01);
   tree gen.2501000 = [&U] ((31:6.757614e-01,((4:5.381146e-01,(2:3.837106e-01,(29:3.970916e-01,25:1.933890e-01):1.223606e-01):1.808600e-01):1.004457e-01,(((6:1.177169e+00,((((12:1.362825e+00,(5:1.056812e+00,9:7.370860e-01):6.398204e-01):1.551658e-01,11:1.066265e+00):1.393368e-01,(14:1.262793e+00,(15:1.131907e+00,(8:1.054476e+00,7:1.158044e+00):1.170312e-01):1.017211e-01):1.587788e-01):1.012007e-01,(10:1.096558e+00,((13:1.873438e+00,16:2.263183e+00):2.029248e-01,(17:1.470775e+00,18:2.050937e+00):8.329699e-01):2.216199e-01):2.784751e-01):7.381723e-02):6.003258e-01,(45:1.705020e-01,46:9.505857e-01):5.231747e-01):2.462802e-01,(3:5.979554e-01,((36:3.344544e-01,(((21:3.125044e-04,(22:5.230033e-03,23:1.098907e-03):3.001496e-03):3.451623e-02,(44:4.922400e-03,43:4.625346e-04):1.434528e-01):4.123542e-02,(30:6.018465e-02,41:4.538940e-02):4.830690e-02):9.741032e-02):5.008374e-02,42:2.809926e-01):2.266476e-01):2.288602e-01):8.461136e-02):1.396410e-01):1.018629e-01,(((20:5.887236e-02,33:1.040154e-01):4.151610e-01,((34:1.570712e-01,(28:1.116267e-01,35:2.249097e-01):4.644188e-02):7.590539e-02,(((26:2.790265e-03,27:5.763647e-03):7.680181e-02,40:1.052576e-01):2.708689e-02,(19:2.751157e-01,(24:8.976339e-03,32:8.767302e-03):1.439705e-01):1.353115e-02):3.855602e-02):7.263768e-02):1.103817e-01,((39:2.206213e-01,37:1.552072e-01):3.536807e-01,38:2.986304e-01):1.746661e-01):1.390080e-01,1:3.875811e-01);
   tree gen.2501500 = [&U] ((31:7.014346e-01,((4:5.585584e-01,(2:3.982883e-01,(29:2.915577e-01,25:2.007361e-01):1.988609e-01):1.877311e-01):1.042618e-01,((((10:1.138218e+00,((13:1.944612e+00,16:2.036766e+00):2.028312e-01,(17:1.526652e+00,18:2.128855e+00):8.646156e-01):3.441095e-01):2.819230e-01,((((12:1.414601e+00,(5:1.096962e+00,9:7.650890e-01):7.020717e-01):1.548041e-01,11:1.106774e+00):1.446304e-01,(14:1.310769e+00,(15:1.174910e+00,(8:9.732858e-01,7:1.202040e+00):1.231922e-01):9.299725e-02):2.622757e-01):5.126401e-02,6:1.221891e+00):6.237228e-02):6.231330e-01,(45:1.769796e-01,46:5.062663e-01):5.016325e-01):1.928733e-01,(3:6.206725e-01,((42:3.870690e-01,((22:1.121259e-03,(23:7.469010e-03,21:1.802525e-03):3.638542e-03):3.416230e-02,((30:3.946518e-02,41:3.290917e-02):2.936479e-02,(44:5.109409e-03,43:1.071794e-04):1.489027e-01):2.253115e-02):3.258948e-02):1.007457e-01,36:3.471608e-01):2.123286e-01):2.375549e-01):8.782587e-02):1.449462e-01):1.057328e-01,(((20:6.110901e-02,33:1.079671e-01):4.309336e-01,((34:1.630386e-01,(28:1.158675e-01,35:2.447510e-01):4.511083e-02):5.245479e-02,(((26:4.648262e-03,27:5.982616e-03):7.971962e-02,40:1.092565e-01):1.987449e-02,(19:2.855678e-01,(24:7.739423e-03,32:9.100384e-03):1.494401e-01):1.404522e-02):4.763574e-02):6.127576e-02):1.145752e-01,((39:1.080705e-01,37:5.623590e-02):3.671175e-01,38:3.099758e-01):2.266357e-01):1.442891e-01,1:4.023058e-01);
   tree gen.2502000 = [&U] ((31:6.630799e-01,((4:5.570111e-01,(2:3.971850e-01,(29:3.955329e-01,25:2.089817e-01):1.656526e-01):1.872111e-01):1.039730e-01,(((6:1.218506e+00,((((12:1.410682e+00,(5:1.093923e+00,9:7.629695e-01):7.001269e-01):1.399811e-01,11:1.103708e+00):1.241212e-01,(14:1.307138e+00,(15:1.022116e+00,(8:9.705896e-01,7:1.072483e+00):2.361225e-01):1.794149e-01):1.485082e-01):8.614174e-02,(10:1.182303e+00,((13:1.873510e+00,16:1.986362e+00):2.022693e-01,(17:1.522423e+00,18:2.263785e+00):8.622204e-01):3.365961e-01):3.168192e-01):8.719139e-02):6.214068e-01,(45:1.764893e-01,46:8.040117e-01):5.459982e-01):2.070184e-01,(3:6.189532e-01,(42:2.212770e-01,(((23:4.300680e-03,(21:2.490290e-03,22:3.051114e-04):3.156847e-03):2.762868e-02,((44:5.130147e-03,43:3.728348e-05):1.550047e-01,(30:2.403133e-02,41:4.151476e-02):3.314827e-02):3.886270e-02):1.161685e-01,36:3.626556e-01):7.942824e-02):2.117404e-01):2.368969e-01):7.717771e-02):1.262530e-01):1.054399e-01,(((20:6.093972e-02,33:1.076680e-01):4.297398e-01,((34:1.625869e-01,(28:1.155466e-01,35:2.440730e-01):4.498587e-02):5.230948e-02,(((24:3.230699e-03,32:5.409252e-03):1.498209e-01,19:2.847767e-01):1.069990e-02,((26:4.635385e-03,27:1.620483e-02):7.949878e-02,40:1.089538e-01):1.981944e-02):4.750378e-02):6.110602e-02):1.142578e-01,((39:5.909196e-02,37:7.586605e-02):3.661005e-01,38:2.863131e-01):2.306468e-01):1.438894e-01,1:4.011913e-01);
   tree gen.2502500 = [&U] ((31:6.698618e-01,((4:5.627082e-01,(2:4.012474e-01,(29:3.995784e-01,25:1.935690e-01):1.673469e-01):1.891259e-01):1.050364e-01,((((10:1.194396e+00,((13:1.892673e+00,16:2.006678e+00):2.043381e-01,(17:1.363482e+00,18:2.286939e+00):8.710392e-01):3.400389e-01):2.699609e-01,((((12:1.425111e+00,(5:8.400485e-01,9:7.707732e-01):7.370753e-01):1.414128e-01,11:1.114997e+00):1.408759e-01,(14:1.320507e+00,(15:1.068299e+00,(8:9.805168e-01,7:1.083452e+00):2.385375e-01):1.812500e-01):1.306399e-01):8.702280e-02,6:1.230969e+00):9.833945e-02):6.277625e-01,(45:1.782945e-01,46:4.962978e-01):5.515827e-01):2.091358e-01,(3:6.252838e-01,(42:1.474310e-01,((((44:1.021410e-02,43:3.691694e-05):1.577824e-01,((23:1.064157e-03,22:1.495336e-03):4.685703e-04,21:2.216121e-03):2.671948e-02):1.950517e-02,(30:2.427712e-02,41:4.193938e-02):4.804695e-02):8.858414e-02,36:3.663648e-01):7.335686e-02):2.083084e-01):2.340156e-01):8.756649e-02):1.181444e-01):1.065184e-01,(((20:8.057198e-02,33:1.087692e-01):4.434759e-01,((34:1.642498e-01,(28:1.320258e-01,35:2.465694e-01):4.497426e-02):4.880162e-02,(((24:3.121988e-03,32:7.286057e-03):1.647293e-01,19:2.970536e-01):7.533958e-03,((26:2.942316e-03,27:1.637057e-02):8.031190e-02,40:1.100682e-01):3.258658e-02):4.798965e-02):8.374964e-02):8.224085e-02,((39:1.550018e-01,37:1.070496e-02):3.866820e-01,38:2.892415e-01):2.330059e-01):1.453611e-01,1:4.052947e-01);
   tree gen.2503000 = [&U] ((31:6.415060e-01,((4:5.621980e-01,(2:4.008836e-01,(29:3.992161e-01,25:1.800101e-01):3.322550e-01):1.889544e-01):8.457236e-02,((((10:1.108404e+00,((13:1.890957e+00,16:2.004859e+00):2.240769e-01,(17:1.362245e+00,18:2.284865e+00):5.978344e-01):3.397306e-01):2.582427e-01,((((12:1.423819e+00,(5:8.392869e-01,9:7.700744e-01):7.364071e-01):1.639045e-01,11:1.105105e+00):1.407482e-01,(14:1.319310e+00,(15:1.067330e+00,(8:9.796278e-01,7:1.082470e+00):1.918369e-01):1.477258e-01):1.305214e-01):8.694390e-02,6:1.229853e+00):8.284731e-02):6.271934e-01,(45:6.622204e-02,46:7.241273e-01):5.510826e-01):2.089462e-01,(3:6.247169e-01,(42:1.472973e-01,((((44:8.265778e-03,43:3.688347e-05):1.576393e-01,(22:1.683027e-03,(21:7.697216e-04,23:1.739557e-03):1.349381e-04):4.431784e-02):4.526915e-02,(30:3.407314e-02,41:4.190135e-02):4.800339e-02):8.850383e-02,36:3.660326e-01):1.405823e-01):2.069836e-01):2.338035e-01):9.359510e-02):1.180373e-01):1.064218e-01,(((20:8.049893e-02,33:1.086706e-01):4.671142e-01,((34:1.641009e-01,(28:1.457223e-01,35:2.463458e-01):2.828856e-02):4.410316e-02,(((24:6.144223e-03,32:1.114366e-02):1.271535e-01,19:2.967843e-01):3.950411e-02,((26:3.857427e-03,27:5.419212e-03):9.345032e-02,40:1.092384e-01):9.292142e-03):2.916307e-02):1.108832e-01):8.216629e-02,((39:1.014011e-01,37:1.517050e-02):3.831403e-01,38:2.889793e-01):1.614100e-01):1.300984e-01,1:4.049273e-01);
   tree gen.2503500 = [&U] (((((2:4.199969e-01,(25:1.741113e-01,29:3.598856e-01):2.420955e-01):1.584861e-01,4:5.627911e-01):1.133115e-01,((((((30:4.243242e-02,41:4.307810e-02):3.613635e-02,((21:1.917630e-03,(23:4.439360e-04,22:3.879886e-03):1.602109e-03):4.232026e-02,(44:1.534879e-03,43:1.740116e-03):1.523299e-01):3.029373e-02):7.689111e-02,36:2.700926e-01):1.619338e-01,42:4.249057e-01):1.405317e-01,3:6.152977e-01):1.950307e-01,(((6:1.243053e+00,(((15:1.079098e+00,(7:1.067009e+00,8:9.780636e-01):1.450839e-01):1.047322e-01,14:1.296418e+00):2.221825e-01,(11:1.100372e+00,((9:8.225702e-01,5:8.661696e-01):5.499306e-01,12:1.396217e+00):2.437243e-01):1.247866e-01):1.514506e-01):6.147987e-02,(((16:1.978271e+00,13:1.855241e+00):2.967818e-01,(17:1.500067e+00,18:2.116086e+00):7.429691e-01):2.146002e-01,10:1.270526e+00):2.165902e-01):6.999902e-01,(45:3.397856e-01,46:9.235490e-01):3.781587e-01):1.824076e-01):9.812115e-02):1.891076e-01,31:6.274363e-01):7.110857e-02,(((33:1.214836e-01,20:7.446987e-02):3.654671e-01,(((40:9.940970e-02,(26:2.000011e-03,27:1.197909e-02):8.424763e-02):1.763837e-02,(19:2.723248e-01,(24:7.988542e-03,32:5.102074e-03):1.212062e-01):2.677535e-02):7.146946e-02,(34:1.545313e-01,(35:2.661319e-01,28:1.782788e-01):3.148506e-02):2.583501e-02):1.156393e-01):5.014252e-02,(39:5.325726e-01,(38:2.864157e-01,37:6.109379e-01):6.456795e-02):1.257485e-01):1.568181e-01,1:3.818013e-01);
   tree gen.2504000 = [&U] ((31:5.771929e-01,((4:5.742054e-01,(2:4.572454e-01,(29:4.077425e-01,25:2.793285e-01):2.590045e-01):1.589226e-01):1.175058e-01,(((6:1.358452e+00,((((12:1.454228e+00,(5:8.384739e-01,9:7.865216e-01):7.521352e-01):1.661758e-01,11:1.062740e+00):1.425882e-01,(14:1.341162e+00,(15:1.090126e+00,(8:1.000551e+00,7:1.105589e+00):1.634900e-01):8.079881e-02):1.523255e-01):8.618249e-02,(10:1.132077e+00,((13:1.931344e+00,16:2.047679e+00):2.288627e-01,(17:1.391340e+00,18:2.333665e+00):6.106029e-01):3.469865e-01):2.317672e-01):7.971896e-02):6.115994e-01,(45:2.209585e-02,46:4.347033e-01):7.712806e-01):1.812874e-01,(3:6.380596e-01,(42:4.262849e-01,(((30:3.646749e-02,41:3.439933e-02):4.229723e-02,((23:7.165566e-04,(22:7.150256e-04,21:7.402615e-04):1.395218e-03):2.893769e-02,(44:1.990866e-03,43:9.829358e-04):1.606891e-01):2.565815e-02):1.394864e-01,36:3.738503e-01):1.689842e-01):1.046089e-01):2.387970e-01):7.007626e-02):1.090524e-01):8.409364e-02,(((20:8.221822e-02,33:1.188250e-01):4.770908e-01,((34:1.676058e-01,(28:1.488346e-01,35:2.207186e-01):7.883626e-02):3.173780e-02,(((24:4.564008e-03,32:3.793058e-03):1.438102e-01,19:3.031230e-01):4.785430e-02,((26:4.653590e-03,27:4.459445e-03):8.958892e-02,40:1.115715e-01):1.087741e-02):7.389718e-02):8.823042e-02):8.994440e-02,((39:1.556910e-01,37:7.496334e-02):3.339041e-01,38:2.951513e-01):1.648574e-01):1.463488e-01,1:4.135757e-01);
   tree gen.2504500 = [&U] ((31:5.548208e-01,((4:5.519491e-01,(2:4.395226e-01,(29:3.919384e-01,25:2.685017e-01):1.769499e-01):1.056342e-01):1.243979e-01,(((((((12:1.397862e+00,(5:8.059746e-01,9:9.872074e-01):7.229824e-01):1.704149e-01,11:1.021548e+00):1.370614e-01,(14:1.289178e+00,(15:1.047873e+00,(8:9.617692e-01,7:1.062737e+00):1.571531e-01):1.171240e-01):1.510486e-01):7.783000e-02,(10:1.088198e+00,((13:1.856485e+00,16:1.968311e+00):2.199920e-01,(17:1.337412e+00,18:2.243212e+00):8.208707e-01):3.335373e-01):2.227839e-01):7.681465e-02,6:1.305799e+00):5.878937e-01,(45:6.525024e-02,46:3.519031e-01):7.726795e-01):1.742607e-01,(3:6.133283e-01,(42:4.097621e-01,((((44:5.629578e-03,43:1.916504e-03):1.454805e-01,(30:5.793413e-02,41:2.083089e-02):4.497300e-02):2.514541e-02,(22:9.400279e-04,(23:5.147799e-03,21:1.410888e-03):5.514911e-04):2.690820e-02):1.340799e-01,36:4.156930e-01):1.624344e-01):1.005542e-01):1.722544e-01):1.339734e-01):1.461724e-01):8.083416e-02,(((20:7.903143e-02,33:1.142194e-01):4.585987e-01,((34:1.611094e-01,(((24:4.387106e-03,32:7.964636e-03):1.121074e-01,19:2.913739e-01):3.572717e-02,((26:4.473216e-03,27:1.152878e-02):8.611645e-02,40:1.202716e-01):6.842362e-03):2.703601e-02):3.351349e-02,(28:1.325343e-01,35:2.121635e-01):6.697439e-02):1.031066e-01):8.645815e-02,((39:1.496564e-01,37:5.810719e-02):3.209620e-01,38:3.151861e-01):2.722488e-01):1.406764e-01,1:3.975454e-01);
   tree gen.2505000 = [&U] ((31:5.989001e-01,((4:5.489579e-01,(2:4.371406e-01,(29:3.387615e-01,25:2.676449e-01):1.759910e-01):9.817139e-02):1.134057e-01,(((((((12:1.390287e+00,(5:8.016067e-01,9:9.818574e-01):7.190643e-01):1.694914e-01,11:1.016012e+00):1.568015e-01,(14:1.282192e+00,(15:1.042194e+00,(8:9.565571e-01,7:1.056977e+00):1.563015e-01):1.331188e-01):1.373313e-01):5.779970e-02,(10:1.082300e+00,((13:1.846424e+00,16:1.957644e+00):2.534666e-01,(17:1.330164e+00,18:2.231056e+00):8.164221e-01):3.317297e-01):2.215766e-01):1.335212e-01,6:1.298722e+00):5.847077e-01,(45:1.350496e-01,46:5.725905e-01):6.431931e-01):1.733163e-01,(3:6.100045e-01,(42:4.075414e-01,((((44:5.599069e-03,43:1.569569e-03):1.446920e-01,(30:5.612050e-02,41:2.139148e-02):4.472928e-02):6.022688e-02,(21:1.339256e-03,(22:4.579092e-03,23:2.269476e-03):1.786517e-03):1.056878e-02):1.127560e-01,36:3.142423e-01):7.238870e-02):2.196973e-01):2.378591e-01):8.746680e-02):1.453802e-01):8.543525e-02,(((20:8.664478e-02,33:9.928069e-02):3.675353e-01,((34:1.642730e-01,(((24:4.363331e-03,32:5.693097e-03):1.132187e-01,19:2.897948e-01):1.023647e-02,((26:1.522830e-03,27:1.466384e-02):9.432799e-02,40:1.457280e-01):3.547924e-02):2.688949e-02):3.333187e-02,(28:1.404875e-01,35:2.080844e-01):6.246778e-02):1.025478e-01):7.066555e-02,((39:6.840540e-02,37:5.779229e-02):3.429583e-01,38:2.292104e-01):2.198399e-01):1.399140e-01,1:3.953910e-01);
   tree gen.2505500 = [&U] (((38:2.842654e-01,(37:7.655305e-02,39:4.364958e-02):3.880753e-01):1.730466e-01,((33:1.078917e-01,20:8.447353e-02):4.255388e-01,((34:1.304568e-01,(19:2.300883e-01,((32:7.010188e-03,24:3.471865e-03):1.575395e-01,(40:9.122819e-02,(26:6.254538e-03,27:1.855086e-02):6.962358e-02):5.353251e-02):2.108840e-02):2.301059e-02):3.124084e-02,(35:2.551245e-01,28:1.681527e-01):5.669584e-02):1.332859e-01):9.348684e-02):1.372361e-01,(31:6.847589e-01,((((25:3.467320e-01,29:3.427380e-01):1.979511e-01,2:4.189515e-01):1.579376e-01,4:5.908275e-01):9.930960e-02,(((3:6.271302e-01,42:5.290103e-01):4.641958e-02,(36:3.275523e-01,(((30:4.096773e-02,41:4.411327e-02):7.276349e-02,(22:1.599243e-03,(23:3.712938e-03,21:4.696750e-04):1.672613e-04):4.680907e-02):1.355746e-02,(44:2.970447e-03,43:7.745777e-04):1.673638e-01):1.823547e-01):3.005132e-01):1.631700e-01,((45:2.177206e-01,46:6.005575e-01):4.456833e-01,(((14:1.211082e+00,(15:1.119528e+00,(7:1.113098e+00,8:1.053475e+00):1.767417e-01):1.359689e-01):1.630593e-01,((12:1.334539e+00,(5:9.383538e-01,9:8.871160e-01):6.681889e-01):1.964275e-01,11:9.590347e-01):1.854529e-01):9.482554e-02,(6:1.187819e+00,(10:1.195740e+00,((13:2.204150e+00,16:2.350175e+00):1.840551e-01,(18:2.500798e+00,17:1.565030e+00):8.316236e-01):2.487927e-01):1.899013e-01):8.671187e-02):6.522124e-01):1.608412e-01):7.033741e-02):1.219151e-01):9.675742e-02,1:3.796203e-01);
   tree gen.2506000 = [&U] (((38:2.928254e-01,(37:7.008512e-02,39:9.939353e-02):3.997613e-01):2.459281e-01,((33:8.447627e-02,20:8.701725e-02):4.970476e-01,((34:1.343852e-01,(19:2.370169e-01,((32:1.032796e-02,24:3.375266e-03):1.375969e-01,(40:1.506291e-01,(26:6.442879e-03,27:1.479399e-02):7.172013e-02):4.999798e-02):2.239467e-02):5.163125e-02):2.320259e-02,(35:2.730602e-01,28:1.406511e-01):5.786328e-02):1.430966e-01):7.343982e-02):1.413686e-01,(31:7.053788e-01,((((25:3.595254e-01,29:3.530588e-01):1.587326e-01,2:4.315672e-01):1.626936e-01,4:6.086189e-01):1.023001e-01,(((3:6.460148e-01,42:5.449402e-01):3.331539e-02,(36:2.683728e-01,(((30:2.878485e-02,41:4.544163e-02):6.829500e-02,((21:5.462759e-03,23:1.803828e-03):5.061420e-04,22:1.647400e-03):5.268382e-02):1.289523e-02,(44:2.167977e-03,43:1.077637e-04):1.497866e-01):1.878459e-01):3.095624e-01):1.680835e-01,((45:1.953935e-01,46:6.186419e-01):5.266476e-01,((6:1.238773e+00,((14:1.247551e+00,(15:1.153240e+00,(7:1.146616e+00,8:1.073584e+00):1.194039e-01):1.400633e-01):1.679694e-01,((12:1.374726e+00,(5:9.666102e-01,9:9.138294e-01):6.883098e-01):2.023425e-01,11:9.879138e-01):1.910374e-01):9.768099e-02):3.421936e-02,(10:1.231747e+00,((13:2.270523e+00,16:2.420945e+00):9.511256e-02,(18:2.576104e+00,17:1.612157e+00):8.566661e-01):2.562845e-01):2.342056e-01):6.718522e-01):1.411273e-01):1.123004e-01):1.255863e-01):1.403765e-01,1:3.910517e-01);
   tree gen.2506500 = [&U] (((38:2.766554e-01,(37:2.702683e-02,39:9.390494e-02):3.776862e-01):2.323478e-01,((33:1.330968e-01,20:6.247538e-02):4.696003e-01,((34:1.276522e-01,(((32:9.757643e-03,24:3.363174e-03):1.287574e-01,19:2.239287e-01):1.053814e-02,(40:1.184660e-01,(26:1.831534e-03,27:1.397706e-02):6.138221e-02):3.183105e-02):2.976725e-02):2.451638e-02,(35:2.579816e-01,28:1.328843e-01):5.466802e-02):1.230795e-01):1.424157e-01):1.335621e-01,(31:6.664272e-01,((((25:3.396721e-01,29:3.335626e-01):1.311052e-01,2:4.077358e-01):1.537095e-01,4:5.750105e-01):9.665099e-02,(((3:6.103414e-01,(36:3.037877e-01,(((30:2.699416e-02,41:4.293231e-02):6.716685e-02,(22:6.308010e-04,(23:3.286464e-03,21:1.918776e-03):4.687037e-04):2.065261e-02):2.897145e-02,(44:2.048260e-03,43:1.470163e-04):1.202762e-01):1.774729e-01):2.924682e-01):9.115877e-02,42:5.286761e-01):1.588018e-01,((45:3.421144e-01,46:5.844801e-01):5.180511e-01,((10:1.187479e+00,((13:2.145143e+00,16:2.287258e+00):1.494874e-01,(18:2.433849e+00,17:1.523133e+00):8.093603e-01):2.121875e-01):2.318907e-01,(((14:1.178660e+00,(15:1.089558e+00,(7:1.083299e+00,8:1.014300e+00):2.005638e-01):1.168041e-01):1.976704e-01,((12:1.323022e+00,(5:9.132332e-01,9:8.633671e-01):6.503008e-01):1.911690e-01,11:9.333605e-01):1.804882e-01):6.902814e-02,6:1.170367e+00):3.728318e-02):6.347520e-01):1.681414e-01):8.837491e-02):1.186513e-01):1.326248e-01,1:3.694575e-01);
   tree gen.2507000 = [&U] ((((45:1.016420e+00,46:1.213198e+00):1.293239e-02,((((2:3.719276e-01,(29:3.813799e-01,25:2.862820e-01):2.962211e-01):1.408423e-01,((((13:1.936531e+00,16:2.046767e+00):2.607371e-01,(17:1.506124e+00,18:2.588102e+00):7.917541e-01):3.944885e-01,10:1.245664e+00):3.093264e-01,(6:1.190870e+00,((11:9.876451e-01,(12:1.379331e+00,(9:8.959457e-01,5:8.735770e-01):6.760058e-01):1.787725e-01):1.554466e-01,((15:1.246611e+00,(7:1.040565e+00,8:1.020460e+00):1.214963e-01):7.623969e-02,14:1.223199e+00):2.096261e-01):7.967970e-02):6.551649e-02):8.933068e-01):6.736474e-02,4:5.873953e-01):8.543990e-02,((3:6.167238e-01,42:5.222003e-01):1.080055e-02,((((44:3.203655e-03,43:2.419558e-03):1.197526e-01,(41:1.870597e-02,30:4.716428e-02):5.262455e-02):4.912918e-02,((23:1.313878e-03,22:3.224896e-03):2.453067e-03,21:2.402180e-03):1.462982e-02):1.083239e-01,36:2.993716e-01):2.968885e-01):2.690054e-01):9.527354e-02):1.016748e-01,31:6.724708e-01):7.911305e-02,(((20:7.868426e-02,33:1.230130e-01):3.687987e-01,((((27:6.124836e-03,26:1.620211e-03):7.781735e-02,40:9.651282e-02):3.023210e-02,(((32:7.817255e-03,24:2.057113e-03):1.225833e-01,19:2.744972e-01):2.483301e-02,34:1.095750e-01):2.646326e-03):4.196713e-02,(35:2.945745e-01,28:1.448684e-01):4.889899e-02):1.303242e-01):1.257864e-01,((39:5.845435e-01,37:3.813621e-01):6.921615e-03,38:2.543071e-01):2.236032e-01):7.324101e-02,1:3.731842e-01);
   tree gen.2507500 = [&U] (((((2:4.460607e-01,(25:2.635879e-01,29:4.475882e-01):1.503080e-01):1.291039e-01,4:5.561342e-01):1.892339e-01,((3:6.272299e-01,(((((30:5.963621e-02,41:1.886145e-02):5.146537e-02,(44:3.180886e-03,43:8.966464e-04):1.110214e-01):4.881230e-02,(22:1.540732e-04,(21:1.335188e-04,23:2.061346e-03):5.794243e-04):3.322222e-02):1.778310e-01,36:2.834354e-01):2.941099e-01,42:4.798777e-01):2.359980e-02):2.208279e-01,((((((15:1.124654e+00,(7:1.078707e+00,8:1.062667e+00):2.012041e-01):8.405110e-02,14:1.246509e+00):1.248549e-01,(11:1.087356e+00,((9:9.051454e-01,5:9.527198e-01):6.172075e-01,12:1.335246e+00):1.757777e-01):1.448849e-01):9.902416e-02,6:1.227164e+00):6.448392e-02,(((16:1.954871e+00,13:2.198577e+00):1.894031e-01,(17:1.540852e+00,18:2.091056e+00):6.776974e-01):2.381764e-01,10:1.133364e+00):1.757570e-01):7.435123e-01,(45:3.970679e-01,46:6.614361e-01):4.225314e-01):1.261593e-01):3.056450e-02):1.526650e-01,31:6.200147e-01):8.572449e-02,(((33:1.095645e-01,20:8.111360e-02):4.279005e-01,(((40:1.148471e-01,(26:1.563003e-03,27:9.659417e-03):9.350547e-02):1.355032e-02,(19:2.778198e-01,(24:2.529254e-03,32:5.362631e-03):1.407309e-01):8.178937e-03):1.040196e-01,((35:2.117571e-01,28:1.736205e-01):1.555143e-02,34:1.617578e-01):6.242776e-02):7.876506e-02):1.552863e-01,((38:3.029875e-01,37:4.505771e-01):5.476661e-02,39:7.181081e-01):8.094664e-02):1.247402e-01,1:3.943142e-01);
   tree gen.2508000 = [&U] (((38:3.204943e-01,(37:1.606722e-01,39:1.396892e-01):3.629715e-01):2.207424e-01,((33:1.165879e-01,20:6.504522e-02):4.638020e-01,((35:2.577622e-01,28:1.383503e-01):6.439726e-02,((((32:1.083472e-02,24:8.315449e-03):1.114875e-01,19:2.831999e-01):3.829297e-02,(40:1.282479e-01,(26:4.688479e-03,27:6.321578e-03):8.701444e-02):2.821207e-02):7.405353e-02,34:1.884822e-01):1.824237e-02):9.461505e-02):6.701574e-02):1.600847e-01,(31:6.938398e-01,((((25:2.128074e-01,29:3.649106e-01):2.433931e-01,2:3.905997e-01):1.600321e-01,4:5.988833e-01):1.008143e-01,(((3:6.354470e-01,(36:3.071489e-01,(((44:6.508698e-03,43:2.322451e-04):1.610761e-01,(23:1.568204e-03,(22:1.271117e-03,21:1.379919e-03):3.334407e-03):2.920278e-02):9.583347e-03,(30:7.541301e-02,41:2.598319e-02):5.083630e-02):1.261472e-01):3.143193e-01):9.490847e-02,42:5.574153e-01):1.390326e-01,((45:1.491933e-02,46:6.254292e-01):6.955321e-01,(((10:1.322037e+00,((13:1.803430e+00,16:2.110947e+00):2.156932e-01,(18:2.533962e+00,17:1.418101e+00):8.426523e-01):2.244550e-01):2.242221e-01,6:1.218509e+00):5.859267e-02,((14:1.227143e+00,(15:1.127604e+00,(7:1.127859e+00,8:9.857339e-01):1.656023e-01):1.175208e-01):1.812543e-01,((12:1.377442e+00,(5:9.507979e-01,9:8.988806e-01):6.008701e-01):2.461010e-01,11:1.086487e+00):1.561648e-01):6.368313e-02):6.638125e-01):1.830474e-01):6.883206e-02):1.235319e-01):1.380801e-01,1:4.179572e-01);
   tree gen.2508500 = [&U] (((38:2.875565e-01,(37:9.313227e-02,39:1.408647e-01):3.532738e-01):1.974793e-01,((33:1.377052e-01,20:7.881919e-02):4.677050e-01,(((35:2.671802e-01,28:1.395145e-01):6.848515e-02,(((32:7.382403e-03,24:3.460827e-03):1.124257e-01,19:2.855831e-01):1.321411e-02,(40:1.293271e-01,(26:2.194472e-03,27:6.374775e-03):1.068101e-01):2.844948e-02):7.467671e-02):1.108998e-02,34:1.900683e-01):7.958735e-02):7.847907e-02):1.614319e-01,(31:6.996787e-01,((((25:2.145982e-01,29:3.679814e-01):2.454413e-01,2:3.938867e-01):1.613788e-01,4:5.556734e-01):1.016627e-01,(((3:6.407944e-01,(36:3.097336e-01,((30:4.399558e-02,41:3.254389e-02):6.914939e-02,(((21:9.976889e-04,22:2.055899e-03):5.676462e-03,23:3.296645e-04):3.195561e-02,(44:7.088288e-03,43:2.079380e-04):1.642322e-01):9.245826e-03):1.299226e-01):3.169644e-01):9.570715e-02,42:5.621061e-01):1.402026e-01,((45:7.223423e-02,46:1.958057e-01):7.054956e-01,((6:1.228763e+00,(10:1.333162e+00,((13:1.818606e+00,16:2.128712e+00):2.175083e-01,(18:2.570408e+00,17:1.430035e+00):8.443776e-01):3.704512e-01):2.173369e-01):8.077669e-02,((14:1.241889e+00,(15:1.137093e+00,(7:1.137350e+00,8:9.940291e-01):1.728404e-01):1.185097e-01):1.827796e-01,((12:1.389034e+00,(5:9.587991e-01,9:8.631218e-01):6.059266e-01):2.629118e-01,11:1.095630e+00):1.574790e-01):1.239698e-01):6.693987e-01):2.196061e-01):6.941129e-02):1.245714e-01):9.101043e-02,1:4.214744e-01);
   tree gen.2509000 = [&U] (((38:3.168874e-01,(37:1.154738e-01,39:9.507702e-02):3.679779e-01):1.884729e-01,((33:1.314249e-01,20:7.522449e-02):4.417272e-01,(((35:2.549950e-01,28:1.619765e-01):2.420114e-02,34:1.813999e-01):6.668322e-03,(((32:6.580551e-03,24:3.302990e-03):1.123444e-01,19:2.725585e-01):2.553528e-02,(40:1.234289e-01,(26:2.094389e-03,27:3.672809e-03):9.683785e-02):2.885824e-02):4.470993e-02):1.195090e-01):7.489988e-02):1.268437e-01,(31:6.677685e-01,((((3:6.115698e-01,(36:2.956076e-01,(((22:7.612848e-04,23:9.521788e-04):3.673076e-04,21:1.177283e-03):4.577783e-02,((44:2.807416e-03,43:2.228676e-04):1.567421e-01,(30:4.198907e-02,41:2.231295e-02):6.599570e-02):1.125140e-03):1.239972e-01):2.937669e-01):9.534353e-02,42:5.364702e-01):1.385497e-01,(((25:2.334994e-01,29:3.511989e-01):2.168895e-01,2:3.759227e-01):1.835985e-01,4:5.303309e-01):1.149491e-01):6.594048e-02,((45:6.339513e-03,46:2.926636e-01):7.014113e-01,((6:1.172723e+00,(10:1.272361e+00,((13:1.735665e+00,16:2.031628e+00):2.075884e-01,(18:2.453180e+00,17:1.364815e+00):8.058682e-01):2.658156e-01):2.181885e-01):6.681272e-02,((14:1.185250e+00,(15:1.085234e+00,(7:1.085479e+00,8:9.486945e-01):1.649577e-01):1.131049e-01):1.744436e-01,((12:1.325684e+00,(5:9.150712e-01,9:8.237574e-01):5.782922e-01):2.509212e-01,11:1.045662e+00):7.171690e-02):1.183160e-01):6.388695e-01):2.095905e-01):1.338862e-01):8.685973e-02,1:4.022523e-01);
   tree gen.2509500 = [&U] (((38:3.179667e-01,(37:4.988061e-02,39:9.540085e-02):3.979156e-01):1.618022e-01,((33:1.318726e-01,20:6.482530e-02):4.432317e-01,(((35:2.417631e-01,28:1.625282e-01):4.189675e-02,34:1.561544e-01):2.025535e-02,(((32:6.602964e-03,24:3.314240e-03):1.127271e-01,19:2.630421e-01):1.251763e-02,(40:1.258467e-01,(26:2.101523e-03,27:1.045568e-02):9.663471e-02):1.661772e-02):4.486221e-02):1.172762e-01):1.034671e-01):1.102977e-01,(31:6.700429e-01,((((3:6.136528e-01,(36:3.885574e-01,((30:5.586147e-02,41:3.482649e-02):3.214801e-02,(((22:3.925612e-04,23:8.251211e-04):4.715421e-05,21:2.941071e-03):3.876679e-02,(44:5.692852e-03,43:6.634140e-05):1.203599e-01):1.525507e-02):1.244195e-01):2.947675e-01):1.103487e-01,42:5.382974e-01):1.641597e-01,(((25:3.067824e-01,29:3.523951e-01):2.176282e-01,2:3.772031e-01):1.842239e-01,4:5.321372e-01):1.331485e-01):4.796684e-02,((45:6.860767e-03,46:2.936604e-01):7.038004e-01,((6:1.175541e+00,((14:1.211837e+00,(15:1.088930e+00,(7:1.137196e+00,8:9.519257e-01):1.655195e-01):1.134901e-01):1.724585e-01,((12:1.415850e+00,(5:9.181879e-01,9:8.265632e-01):5.802618e-01):2.517758e-01,11:1.049223e+00):1.071438e-01):1.094501e-01):5.840349e-02,(10:1.276695e+00,((13:1.741577e+00,16:2.038547e+00):2.412993e-01,(18:2.461535e+00,17:1.369464e+00):8.086130e-01):2.667209e-01):2.277228e-01):6.410455e-01):9.143765e-02):1.343423e-01):1.075804e-01,1:4.036223e-01);
   tree gen.2510000 = [&U] (((38:3.139934e-01,(37:1.452910e-02,39:7.669128e-02):3.809550e-01):2.864229e-01,((33:1.302247e-01,20:6.551203e-02):3.798290e-01,((34:1.542030e-01,(((32:9.876359e-03,24:3.272825e-03):1.113184e-01,19:2.597551e-01):3.852379e-02,(40:9.511039e-02,(26:6.438782e-03,27:1.360471e-02):8.231670e-02):3.570528e-02):4.973796e-02):8.051402e-03,(35:2.387420e-01,28:1.604972e-01):5.428118e-02):1.158107e-01):1.021742e-01):1.089194e-01,(31:6.616700e-01,(((((25:3.029488e-01,29:3.479915e-01):2.149087e-01,2:3.766442e-01):1.598859e-01,4:5.254875e-01):8.647531e-02,((45:6.775034e-03,46:2.899908e-01):6.829891e-01,((6:1.160851e+00,((14:1.240322e+00,(15:1.061921e+00,(7:1.122986e+00,8:9.400303e-01):1.706652e-01):1.316500e-01):1.452404e-01,((12:1.398157e+00,(5:9.067142e-01,9:8.162343e-01):5.730108e-01):2.486296e-01,11:1.106105e+00):1.501252e-01):1.080824e-01):5.767367e-02,(10:1.222439e+00,((13:1.823685e+00,16:2.013073e+00):3.453189e-01,(18:2.430775e+00,17:1.352351e+00):7.965699e-01):2.474720e-01):2.085543e-01):6.960204e-01):9.029503e-02):9.204074e-02,((3:6.059845e-01,(36:3.837019e-01,(((44:8.988786e-03,43:6.551239e-05):1.188559e-01,(30:5.242840e-02,41:3.439130e-02):1.615363e-02):2.568255e-02,(23:3.955119e-05,(21:1.039562e-03,22:5.140130e-05):5.452148e-04):7.571486e-02):1.180623e-01):2.910840e-01):4.291870e-02,42:5.121276e-01):2.231568e-01):1.443490e-01):9.222634e-02,1:3.985786e-01);
   tree gen.2510500 = [&U] (((38:2.217801e-01,(37:1.258034e-02,39:9.563462e-02):4.404683e-01):2.111116e-01,((33:1.351790e-01,20:7.067598e-02):3.942793e-01,((35:2.478248e-01,28:1.666033e-01):3.981708e-02,(34:1.600696e-01,(((32:1.025210e-02,24:2.831938e-03):1.155535e-01,19:2.696374e-01):3.159647e-02,(40:1.380931e-01,(26:6.683743e-03,27:1.412229e-02):8.646155e-02):4.037152e-02):4.354053e-02):1.355817e-02):1.202167e-01):1.060613e-01):1.047980e-01,(31:6.868429e-01,((((3:6.290388e-01,(36:3.509739e-01,(((44:6.411117e-03,43:3.863103e-04):1.081837e-01,(30:5.442301e-02,41:3.569970e-02):1.485871e-03):4.988417e-02,(21:3.989645e-04,(23:5.019625e-04,22:5.231090e-05):1.645234e-03):1.952630e-02):1.225539e-01):3.444186e-01):5.023471e-03,42:5.316112e-01):2.316467e-01,((45:7.239849e-03,46:5.447582e-01):9.422529e-01,((6:1.205015e+00,(10:1.268946e+00,((13:1.893066e+00,16:2.089660e+00):3.222859e-01,(18:2.163343e+00,17:1.403801e+00):8.268750e-01):3.895007e-01):2.553980e-01):7.916017e-02,((14:1.287509e+00,(15:1.102322e+00,(7:1.165709e+00,8:9.757933e-01):1.539938e-01):1.153776e-01):1.795897e-01,((12:1.451349e+00,(5:9.412096e-01,9:8.472875e-01):5.948107e-01):2.547931e-01,11:1.148186e+00):1.558366e-01):1.121944e-01):7.225001e-01):9.693625e-02):7.405654e-02,(((25:2.224188e-01,29:3.612307e-01):1.860391e-01,2:4.397261e-01):1.956595e-01,4:5.454794e-01):1.363553e-01):1.143008e-01):8.484961e-02,1:4.242428e-01);
   tree gen.2511000 = [&U] (((((2:3.842351e-01,(25:3.210385e-01,29:3.865340e-01):1.970552e-01):1.422792e-01,4:5.703355e-01):1.323447e-01,((42:6.599553e-01,(3:5.866744e-01,(((44:1.099776e-02,43:1.866646e-04):1.341130e-01,((30:2.359605e-02,41:2.700298e-02):8.890534e-02,((23:8.494086e-04,21:6.219817e-04):2.636345e-03,22:2.011889e-03):2.700903e-02):4.708186e-02):1.030939e-01,36:3.335033e-01):2.920701e-01):1.303112e-01):9.757190e-02,((((((15:1.108816e+00,(7:1.063516e+00,8:1.010297e+00):1.948081e-01):8.835430e-02,14:1.304767e+00):1.861443e-01,(11:1.038825e+00,((9:8.567552e-01,5:9.212756e-01):6.561824e-01,12:1.350709e+00):1.255370e-01):1.551323e-01):8.859084e-02,((16:2.359463e+00,(13:2.167615e+00,(17:1.494047e+00,18:2.102544e+00):5.288451e-01):1.279748e-01):1.717289e-01,10:1.252953e+00):1.967261e-01):9.596618e-02,6:1.209882e+00):7.305123e-01,(45:5.136122e-01,46:7.028188e-01):2.425826e-01):7.166291e-02):7.698536e-02):1.489974e-01,31:6.149489e-01):1.017096e-01,(((33:1.482862e-01,20:4.148032e-02):4.385302e-01,(((40:1.142052e-01,(26:1.282058e-03,27:1.379892e-02):9.834520e-02):2.974316e-02,(19:2.574698e-01,(24:4.741713e-03,32:3.328480e-03):1.301665e-01):1.917496e-02):8.098135e-02,((35:2.308765e-01,28:1.283738e-01):6.210738e-02,34:1.844093e-01):3.526060e-02):6.930551e-02):6.151749e-02,((37:2.693327e-01,39:6.808958e-01):2.312134e-02,38:3.327683e-01):1.568732e-01):1.369949e-01,1:3.887612e-01);
   tree gen.2511500 = [&U] (((((2:3.969967e-01,(25:3.317011e-01,29:3.993719e-01):2.036000e-01):1.470048e-01,4:5.892781e-01):1.367402e-01,((42:5.540233e-01,(3:6.061596e-01,(((44:6.008426e-03,43:4.071026e-05):1.414790e-01,(((21:3.060106e-03,23:1.578102e-03):7.547932e-04,22:8.606843e-04):2.906319e-02,(30:6.249215e-02,41:4.048037e-02):9.185815e-02):3.345983e-02):1.321959e-01,36:3.445799e-01):3.017706e-01):1.346393e-01):9.013150e-02,((((((15:1.145643e+00,(7:1.098838e+00,8:1.043852e+00):2.088035e-01):9.128881e-02,14:1.348102e+00):1.726374e-01,(11:1.073328e+00,((9:8.852106e-01,5:9.518739e-01):5.731699e-01,12:1.395570e+00):2.410829e-01):1.374517e-01):7.874016e-02,6:1.250066e+00):8.855957e-02,((16:2.437828e+00,(13:2.218899e+00,(17:1.543669e+00,18:2.172376e+00):7.069304e-01):1.467934e-01):1.774325e-01,10:1.294567e+00):1.831770e-01):7.547748e-01,(45:5.306708e-01,46:7.261615e-01):2.506395e-01):7.404305e-02):8.790501e-02):1.539461e-01,31:6.693499e-01):5.489039e-02,(((33:1.532112e-01,20:4.285801e-02):4.530951e-01,(((40:1.179983e-01,(26:8.831902e-04,27:1.425722e-02):1.016115e-01):3.073102e-02,(19:2.660212e-01,(24:2.185580e-03,32:5.023302e-03):1.344897e-01):2.750137e-02):4.413321e-02,((35:2.252081e-01,28:1.326375e-01):6.417016e-02,34:1.905341e-01):2.032588e-02):9.466265e-02):6.356067e-02,(39:7.004555e-01,(38:2.210596e-01,37:4.332311e-01):1.018349e-01):1.620834e-01):1.499080e-01,1:4.182028e-01);
   tree gen.2512000 = [&U] ((((((3:6.478348e-01,((((44:1.975330e-03,43:3.895181e-04):1.298668e-01,(41:4.223132e-02,30:5.311070e-02):6.201501e-02):1.149281e-02,((21:4.154104e-04,23:2.839502e-04):3.363577e-03,22:5.378199e-04):5.782665e-02):8.984891e-02,36:4.084724e-01):3.286970e-01):1.005079e-01,(42:3.448054e-01,46:8.264104e-01):4.283667e-01):1.579535e-01,(((2:3.772165e-01,(29:3.145455e-01,25:2.030780e-01):2.827873e-01):1.515078e-01,4:5.688420e-01):7.233806e-02,((((11:9.684794e-01,(12:1.299182e+00,(9:8.767603e-01,5:9.473349e-01):6.560644e-01):1.936639e-01):1.575498e-01,((15:1.177467e+00,(7:1.152004e+00,8:1.012713e+00):1.350724e-01):1.244293e-01,14:1.155354e+00):1.626662e-01):1.160926e-01,(((13:1.775835e+00,16:2.272419e+00):2.653973e-01,(17:1.422586e+00,18:2.233509e+00):7.614350e-01):2.164223e-01,10:1.255336e+00):2.238180e-01):8.234217e-02,6:1.244793e+00):9.006781e-01):5.698574e-02):7.201500e-02,45:8.612178e-01):1.191568e-01,31:6.898185e-01):6.428528e-02,(((20:9.060561e-02,33:1.160501e-01):4.384066e-01,(((((32:1.439747e-03,24:9.484217e-04):1.634669e-01,19:2.650129e-01):2.213852e-02,34:1.531263e-01):1.496894e-02,((27:1.154385e-02,26:2.313548e-03):6.492961e-02,40:1.191082e-01):3.349094e-02):1.411008e-02,(35:2.925759e-01,28:1.460014e-01):3.299977e-02):1.158135e-01):1.000705e-01,(37:4.188338e-01,(38:2.383241e-01,39:5.418918e-01):5.959768e-02):2.009817e-01):1.285525e-01,1:3.777777e-01);
   tree gen.2512500 = [&U] (((38:2.790426e-01,(37:1.712390e-01,39:2.109242e-01):2.158943e-01):2.025589e-01,((33:1.045692e-01,20:6.943761e-02):4.447307e-01,(((35:2.700614e-01,28:1.540319e-01):2.454928e-02,34:1.386144e-01):6.961643e-02,(((32:7.913012e-03,24:4.962454e-03):1.357058e-01,19:2.628769e-01):4.555235e-02,(40:1.349154e-01,(26:9.139242e-03,27:4.935742e-03):8.566162e-02):3.194246e-03):4.912194e-02):8.318891e-02):1.026567e-01):9.993538e-02,(31:6.710380e-01,((((36:3.230183e-01,(((30:4.359424e-02,41:2.609951e-02):5.141863e-02,(23:3.192190e-03,(22:1.006927e-03,21:6.794726e-03):1.793223e-03):5.140245e-02):6.489039e-03,(44:7.385381e-03,43:8.753712e-04):1.255756e-01):1.833439e-01):2.905234e-01,(3:6.417687e-01,42:5.337939e-01):1.354805e-02):1.579036e-01,((45:1.141224e-01,46:3.483016e-01):5.450383e-01,((((14:1.257882e+00,(15:1.076956e+00,(7:1.186262e+00,8:1.031177e+00):8.102448e-02):1.007315e-01):2.091274e-01,((12:1.417952e+00,(5:9.195515e-01,9:8.566558e-01):5.811236e-01):2.243060e-01,11:1.121765e+00):9.225250e-02):9.597810e-02,(10:1.256822e+00,((13:1.849505e+00,16:2.041575e+00):2.264038e-01,(18:2.113562e+00,17:1.371498e+00):6.189580e-01):3.493645e-01):2.012656e-01):1.422881e-01,6:1.177287e+00):7.010878e-01):1.201443e-01):1.364641e-01,(((25:2.717643e-01,29:3.529184e-01):1.894499e-01,2:4.296076e-01):1.369311e-01,4:5.329274e-01):1.009421e-01):1.333813e-01):1.166857e-01,1:4.119145e-01);
   tree gen.2513000 = [&U] ((31:7.150921e-01,(((4:6.213499e-01,(2:3.175287e-01,(29:4.009558e-01,25:2.369001e-01):2.891659e-01):2.534259e-01):1.059078e-01,(3:6.059925e-01,((42:1.369340e-01,36:1.334938e-01):1.723256e-01,(((22:6.484038e-04,21:2.643605e-03):9.935021e-04,23:1.399999e-03):4.553042e-02,((44:1.868202e-03,43:2.593665e-03):1.247794e-01,(30:5.409083e-02,41:3.530888e-02):4.146573e-02):2.505775e-02):1.487720e-01):2.893422e-01):2.934684e-01):4.234733e-02,((6:1.262489e+00,((10:1.279878e+00,((13:2.013410e+00,16:2.107630e+00):1.695411e-01,(17:1.489962e+00,18:2.154050e+00):8.121960e-01):2.477935e-01):2.683846e-01,(((12:1.428321e+00,(5:9.903473e-01,9:9.086329e-01):6.085101e-01):1.726777e-01,11:1.034199e+00):1.415807e-01,(14:1.306514e+00,(15:1.055264e+00,(8:1.024414e+00,7:1.105121e+00):1.695529e-01):9.405386e-02):1.773809e-01):9.566600e-02):8.035160e-02):7.102059e-01,(45:7.543107e-02,46:3.528171e-01):7.549071e-01):1.655365e-01):1.571134e-01):9.856738e-02,(((20:9.017157e-02,33:1.259670e-01):4.248646e-01,((((24:3.717035e-03,32:1.345571e-02):1.207357e-01,19:2.472217e-01):2.661859e-02,(40:1.342534e-01,(26:2.876277e-03,27:1.053193e-02):1.071436e-01):8.630167e-03):7.568181e-02,((28:1.358529e-01,35:2.470643e-01):2.758388e-02,34:1.784582e-01):5.375031e-02):8.710155e-02):1.280730e-01,((39:2.689300e-01,37:1.023590e-01):2.574924e-01,38:3.415990e-01):1.852546e-01):1.420028e-01,1:3.955694e-01);
   tree gen.2513500 = [&U] ((31:6.520919e-01,((4:5.761290e-01,(2:3.068982e-01,(29:3.875323e-01,25:1.695602e-01):2.582485e-01):2.189564e-01):1.135189e-01,((3:5.857045e-01,((42:2.717133e-01,36:1.290246e-01):1.556190e-01,(((23:9.957466e-04,22:4.879728e-04):7.252333e-04,21:1.259164e-03):4.400611e-02,((44:5.573162e-03,43:8.934983e-04):1.206019e-01,(30:5.227993e-02,41:3.412678e-02):4.007750e-02):2.421884e-02):1.437912e-01):2.553366e-01):2.836434e-01,((6:1.220222e+00,((10:1.237029e+00,((13:1.946003e+00,16:2.037069e+00):3.103411e-01,(17:1.440080e+00,18:2.164695e+00):7.850046e-01):2.394977e-01):2.432521e-01,(((12:1.380502e+00,(5:9.571916e-01,9:8.782129e-01):5.881378e-01):1.668967e-01,11:9.995749e-01):1.378545e-01,(14:1.230618e+00,(15:1.019935e+00,(8:9.901179e-01,7:1.068123e+00):1.638765e-01):1.229532e-01):1.874017e-01):9.067749e-02):6.299513e-02):7.322066e-01,(45:5.820164e-02,46:3.410051e-01):7.296336e-01):1.570218e-01):3.956357e-02):1.451468e-01):9.995462e-02,(((20:5.698039e-02,33:1.217498e-01):4.106406e-01,((((24:3.592593e-03,32:1.525702e-02):1.357859e-01,19:2.298833e-01):2.021811e-02,(40:1.297588e-01,(26:5.208015e-03,27:1.017933e-02):1.035566e-01):1.188979e-02):7.596618e-02,((28:1.313047e-01,35:2.225797e-01):6.080955e-02,34:1.724836e-01):6.901717e-02):8.919125e-02):1.237853e-01,((39:1.547869e-01,37:1.218321e-01):3.524920e-01,38:2.669970e-01):1.790525e-01):1.175432e-01,1:3.823262e-01);
   tree gen.2514000 = [&U] (((38:3.049199e-01,(37:9.088256e-02,39:2.326864e-01):3.009139e-01):2.290438e-01,((33:1.148629e-01,20:9.229693e-02):4.511713e-01,(((35:2.739725e-01,28:1.562626e-01):4.054139e-02,34:1.520414e-01):4.323494e-02,((26:4.466319e-03,27:1.064227e-02):7.482610e-02,(((32:4.401524e-03,24:1.833143e-03):8.848917e-02,19:2.640080e-01):4.260771e-02,40:1.368693e-01):4.451196e-04):7.135097e-02):1.037738e-01):1.042379e-01):1.403560e-01,(31:6.807559e-01,(((42:4.592558e-01,((36:2.903140e-01,(((23:3.361377e-04,(21:1.178321e-03,22:3.292586e-04):3.897234e-03):4.482272e-02,(44:6.604687e-03,43:8.018046e-04):1.314665e-01):2.713913e-02,(30:4.210768e-02,41:3.219120e-02):1.276756e-02):1.506688e-01):3.056234e-01,3:6.510628e-01):2.189526e-03):2.301429e-01,((45:1.278368e-01,46:4.684485e-01):6.892659e-01,((6:1.241004e+00,((14:1.281594e+00,(15:1.179872e+00,(7:1.058396e+00,8:1.052527e+00):1.845409e-01):1.289442e-01):1.362922e-01,((12:1.410439e+00,(5:9.328685e-01,9:8.690619e-01):5.895394e-01):2.275544e-01,11:1.060168e+00):1.540647e-01):1.168899e-01):6.030312e-02,(10:1.275024e+00,((13:1.876290e+00,16:2.045372e+00):2.719752e-01,(18:2.144171e+00,17:1.290502e+00):9.331319e-01):2.714224e-01):1.902276e-01):7.459156e-01):1.180068e-01):4.028270e-02,(((25:1.867343e-01,29:3.694345e-01):2.794404e-01,2:4.358292e-01):1.231801e-01,4:5.406453e-01):1.452838e-01):1.493368e-01):1.044466e-01,1:3.804258e-01);
   tree gen.2514500 = [&U] ((31:6.652497e-01,((((6:1.287935e+00,((10:1.261990e+00,((13:1.818378e+00,16:2.078172e+00):2.628409e-01,(17:1.469137e+00,18:2.399853e+00):8.008442e-01):2.960583e-01):2.481604e-01,(((12:1.408358e+00,(5:9.765055e-01,9:8.959333e-01):6.548647e-01):1.362477e-01,11:9.738540e-01):1.841381e-01,(14:1.255449e+00,(15:1.040515e+00,(8:1.010096e+00,7:1.089675e+00):1.511064e-01):9.469605e-02):1.856109e-01):6.806304e-02):6.426623e-02):7.469809e-01,(45:2.076133e-01,46:8.047381e-01):4.436705e-01):1.279833e-01,(3:5.975227e-01,((42:1.794299e-01,36:2.225034e-01):8.984958e-02,((44:3.245200e-03,43:1.371453e-03):1.284821e-01,((30:5.333482e-02,41:2.484173e-02):4.133433e-02,(22:1.997937e-04,(21:6.098327e-04,23:6.566062e-04):1.047856e-03):4.464178e-02):2.630129e-02):1.742676e-01):2.604887e-01):2.893667e-01):5.342384e-02,(4:5.877540e-01,(2:3.794313e-01,(29:3.193134e-01,25:2.542709e-01):2.989813e-01):2.334338e-01):1.234564e-01):1.480755e-01):1.019715e-01,(((20:5.925248e-02,33:1.242064e-01):3.544207e-01,((((24:2.324353e-03,32:9.375487e-03):1.324364e-01,19:2.159908e-01):2.052919e-02,(40:1.165005e-01,(26:6.064972e-03,27:1.293385e-02):9.487232e-02):3.031003e-02):7.752516e-02,((28:1.339541e-01,35:2.270708e-01):6.271738e-02,34:1.759639e-01):3.246729e-02):9.542222e-02):5.338832e-02,((39:1.868285e-01,37:1.526677e-01):2.464248e-01,38:3.081645e-01):1.890772e-01):2.005788e-01,1:3.885696e-01);
   tree gen.2515000 = [&U] (((38:3.012125e-01,(37:3.431802e-02,39:1.483989e-01):2.854723e-01):2.262589e-01,((33:1.134663e-01,20:9.117472e-02):4.326534e-01,(((35:2.706413e-01,28:1.386134e-01):3.296277e-02,34:1.560691e-01):2.566109e-02,(((32:1.424182e-03,24:7.700179e-03):1.064028e-01,19:2.398738e-01):4.295454e-02,(40:1.008083e-01,(26:2.386933e-03,27:1.055709e-02):7.391631e-02):9.106556e-03):6.401593e-02):9.498487e-02):9.339831e-02):1.150497e-01,(31:6.724788e-01,(((42:4.534341e-01,(3:6.431467e-01,(36:2.867841e-01,(((23:4.121835e-03,21:1.600840e-03):1.876762e-03,22:2.176884e-04):4.826639e-02,((30:4.159570e-02,41:1.851900e-02):2.685574e-03,(44:7.227342e-03,43:4.636114e-04):1.260713e-01):2.939297e-02):1.981459e-01):2.155731e-01):1.490626e-02):2.175443e-01,((45:4.541950e-02,46:4.315445e-01):7.213774e-01,((6:1.256456e+00,((14:1.266011e+00,(15:1.165526e+00,(7:1.128310e+00,8:1.039729e+00):1.332433e-01):1.273764e-01):1.346350e-01,((12:1.393290e+00,(5:9.555409e-01,9:8.785854e-01):5.946080e-01):2.247876e-01,11:1.047278e+00):1.521915e-01):8.433359e-02):1.024786e-01,(10:1.339000e+00,((13:1.853476e+00,16:2.020503e+00):4.374164e-01,(18:2.118101e+00,17:1.537354e+00):7.345443e-01):2.309826e-01):1.816731e-01):7.327131e-01):1.115015e-01):3.979291e-02,(((25:2.343545e-01,29:3.866255e-01):2.704347e-01,2:4.484315e-01):1.278779e-01,4:5.797887e-01):1.435174e-01):1.178265e-01):1.031767e-01,1:4.508319e-01);
   tree gen.2515500 = [&U] (((38:2.939726e-01,(37:3.081654e-02,39:1.937939e-01):2.786108e-01):2.208206e-01,((33:1.107390e-01,20:6.921703e-02):4.222543e-01,((35:2.641362e-01,28:1.352817e-01):3.131042e-02,(34:1.419357e-01,(((32:4.860752e-03,24:2.053998e-03):1.129358e-01,19:2.532341e-01):2.720313e-02,(40:9.254076e-02,(26:1.864613e-03,27:1.030334e-02):6.931466e-02):2.962038e-02):3.108999e-02):4.909572e-02):9.270184e-02):9.115341e-02):1.764235e-01,(31:6.563153e-01,(((3:6.276882e-01,((36:2.798910e-01,((23:1.675283e-03,(22:1.177758e-03,21:7.406922e-04):1.508339e-03):4.758594e-02,((30:4.059592e-02,41:2.471271e-02):1.356787e-03,(44:7.141196e-03,43:4.524682e-04):1.185657e-01):3.688793e-02):1.933833e-01):2.103916e-01,42:4.425355e-01):1.235846e-02):2.123155e-01,((45:3.393874e-02,46:1.529646e-01):7.833449e-01,((((14:1.235582e+00,(15:1.137512e+00,(7:1.101190e+00,8:1.029091e+00):1.851152e-01):1.243148e-01):1.444122e-01,((12:1.359801e+00,(5:9.325738e-01,9:8.369264e-01):5.803162e-01):2.150433e-01,11:1.022105e+00):1.545732e-01):8.230658e-02,(10:1.375559e+00,((13:1.808927e+00,16:1.971938e+00):4.269028e-01,(18:2.177973e+00,17:1.500402e+00):8.119851e-01):2.958749e-01):1.773064e-01):9.398856e-02,6:1.152232e+00):7.151018e-01):5.652926e-02):7.874635e-02,(((25:2.480314e-01,29:3.773327e-01):1.542897e-01,2:4.376532e-01):9.871191e-02,4:5.658530e-01):1.353310e-01):1.239449e-01):1.102583e-01,1:4.399959e-01);
   tree gen.2516000 = [&U] ((31:6.556685e-01,((3:6.711007e-01,((42:2.342899e-01,36:2.041211e-01):7.751319e-02,((23:8.316351e-04,(22:3.009077e-03,21:4.771042e-04):1.155196e-04):2.140511e-02,((44:1.117649e-03,43:8.324553e-04):1.705775e-01,(30:3.627100e-02,41:4.315363e-02):8.861128e-02):5.821999e-03):1.717577e-01):2.054496e-01):2.894679e-01,((4:5.697884e-01,(2:3.830666e-01,(29:4.559417e-01,25:2.794421e-01):1.885214e-01):1.756073e-01):5.029526e-02,((6:1.191176e+00,((10:1.230490e+00,((13:1.792189e+00,16:2.085784e+00):3.619155e-01,(17:1.447978e+00,18:2.302926e+00):8.340594e-01):2.254361e-01):2.006366e-01,(((12:1.388074e+00,(5:9.624415e-01,9:9.021131e-01):4.918197e-01):2.074157e-01,11:1.011205e+00):1.055560e-01,(14:1.237368e+00,(15:1.143937e+00,(8:9.955485e-01,7:1.073981e+00):1.702630e-01):5.333828e-02):2.075667e-01):8.179888e-02):6.078345e-02):7.726441e-01,(45:5.360121e-02,46:8.796900e-01):6.910391e-01):8.647984e-02):7.968585e-02):1.084180e-01):1.515139e-01,(((20:5.839910e-02,33:1.224175e-01):4.293489e-01,((((24:2.639112e-03,32:6.690147e-03):1.293524e-01,19:2.128800e-01):4.341785e-02,(40:1.051621e-01,(26:2.279437e-03,27:9.437824e-03):9.116566e-02):9.262094e-03):6.423997e-02,((28:1.320249e-01,35:2.611534e-01):4.479904e-02,34:1.705961e-01):4.182969e-02):9.755487e-02):7.261919e-02,((39:2.421962e-01,37:1.739154e-01):2.518655e-01,38:3.661082e-01):1.944329e-01):1.876283e-01,1:3.582096e-01);
   tree gen.2516500 = [&U] (((38:3.689083e-01,(37:1.232717e-01,39:2.379698e-01):3.199617e-01):1.236041e-01,((33:1.296703e-01,20:6.760086e-02):4.052724e-01,((35:2.485142e-01,28:1.783053e-01):4.207357e-02,((40:9.670193e-02,(26:5.319887e-03,27:1.284434e-02):9.059606e-02):7.953337e-03,(((32:1.511983e-02,24:4.538751e-03):1.341524e-01,19:2.473213e-01):4.815653e-03,34:1.386216e-01):2.387416e-02):3.965689e-02):8.766026e-02):9.266480e-02):1.747361e-01,(31:6.409908e-01,((((3:6.904610e-01,(36:3.557428e-01,((23:1.817122e-05,(22:3.832785e-05,21:8.645189e-04):1.497399e-03):3.577194e-02,((30:7.147861e-02,41:1.826585e-02):3.550905e-02,(44:2.902777e-03,43:1.271545e-04):1.157972e-01):3.844880e-02):1.831081e-01):2.333231e-01):3.044140e-02,42:4.322026e-01):2.320067e-01,((45:7.921413e-02,46:3.164623e-01):6.539778e-01,((((14:1.206732e+00,(15:1.110951e+00,(7:1.075478e+00,8:1.005063e+00):1.807929e-01):1.214121e-01):1.364859e-01,((12:1.328051e+00,(5:9.107989e-01,9:8.173847e-01):5.667662e-01):2.100222e-01,11:9.982400e-01):1.803731e-01):1.247043e-01,(10:1.343440e+00,((13:1.766689e+00,16:1.925895e+00):4.904442e-01,(18:2.264929e+00,17:1.465369e+00):7.930259e-01):2.889664e-01):2.021964e-01):6.642041e-02,6:1.125328e+00):6.984047e-01):1.114171e-01):6.233314e-02,(((25:2.088627e-01,29:3.939228e-01):2.110750e-01,2:4.377502e-01):1.187202e-01,4:5.393279e-01):9.482114e-02):1.476882e-01):7.353099e-02,1:4.297223e-01);
   tree gen.2517000 = [&U] (((38:3.597175e-01,(37:1.060139e-01,39:2.320411e-01):3.119904e-01):1.205247e-01,((33:1.264397e-01,20:6.106917e-02):3.951756e-01,((35:2.423228e-01,28:1.499569e-01):5.486148e-02,((40:9.429274e-02,(26:5.187350e-03,27:1.252435e-02):8.833899e-02):1.052737e-02,(19:2.904831e-01,(34:1.011834e-01,(32:1.449046e-02,24:2.306839e-03):1.335767e-01):2.028396e-02):2.795591e-02):5.156743e-02):8.547634e-02):7.186410e-02):1.746799e-01,(31:6.250215e-01,(((3:5.898070e-01,(42:4.214349e-01,(36:2.493059e-01,((23:1.072762e-05,(21:1.393161e-03,22:3.293162e-04):6.145109e-04):3.100503e-02,((30:8.134341e-02,41:1.781078e-02):1.194530e-02,(44:2.830459e-03,43:5.451996e-04):1.104686e-01):3.727064e-02):1.656111e-01):4.353976e-02):2.111581e-01):2.262266e-01,((45:7.588399e-02,46:3.773406e-01):6.376849e-01,((((14:1.176668e+00,(15:1.083274e+00,(7:1.077861e+00,8:9.800230e-01):1.788804e-01):1.183873e-01):1.625564e-01,((12:1.294964e+00,(5:8.881077e-01,9:7.970208e-01):6.657055e-01):1.887966e-01,11:9.733704e-01):1.165847e-01):1.139515e-01,(10:1.309971e+00,((13:1.722675e+00,16:2.483318e+00):2.695972e-01,(18:2.208502e+00,17:1.428861e+00):7.732688e-01):2.960340e-01):1.970726e-01):7.732312e-02,6:1.097293e+00):6.810050e-01):1.126353e-01):9.437304e-02,(((25:2.453057e-01,29:3.841088e-01):2.058163e-01,2:4.268444e-01):1.157625e-01,4:5.258913e-01):9.245881e-02):1.440088e-01):7.169907e-02,1:4.190164e-01);
   tree gen.2517500 = [&U] (((38:3.694859e-01,(37:1.256000e-02,39:2.383424e-01):3.856601e-01):1.237977e-01,((33:1.065049e-01,20:6.272756e-02):4.059070e-01,((35:2.489033e-01,28:1.540291e-01):5.635130e-02,((40:9.685335e-02,(26:2.056451e-03,27:1.258077e-02):8.887651e-02):2.124378e-02,(19:2.951086e-01,(34:1.039312e-01,(32:4.368520e-03,24:3.390833e-03):8.571222e-02):2.157731e-02):2.780746e-02):5.520187e-02):8.779752e-02):7.539733e-02):1.700981e-01,(31:6.419945e-01,(((((36:3.154230e-01,((23:1.091037e-05,(21:1.401272e-03,22:8.423618e-04):8.873300e-05):4.462419e-02,((30:8.355236e-02,41:2.984565e-02):1.226968e-02,(44:2.907323e-03,43:8.372138e-04):1.134685e-01):5.244619e-02):1.336080e-01):2.125782e-01,42:4.667353e-01):1.195081e-02,3:6.214114e-01):2.437323e-01,((45:9.603241e-02,46:4.188918e-01):6.707791e-01,((((14:1.251461e+00,(15:1.112691e+00,(7:1.107132e+00,8:9.304908e-01):1.837380e-01):1.216022e-01):1.669708e-01,((12:1.330130e+00,(5:9.122251e-01,9:8.274190e-01):6.837833e-01):1.939235e-01,11:1.029107e+00):1.239512e-01):9.673647e-02,(10:1.345544e+00,((13:1.769456e+00,16:2.558070e+00):1.880729e-01,(18:2.193333e+00,17:1.467663e+00):7.942676e-01):3.040731e-01):2.024243e-01):7.942290e-02,6:1.127091e+00):6.994983e-01):1.156940e-01):9.693583e-02,(((25:2.547541e-01,29:3.788683e-01):2.114055e-01,2:4.384357e-01):1.189061e-01,4:5.401724e-01):1.048620e-01):1.296861e-01):8.664434e-02,1:4.303952e-01);
   tree gen.2518000 = [&U] ((31:6.358769e-01,((3:6.508433e-01,((42:1.741307e-02,36:1.894129e-02):3.394637e-01,(((23:1.533720e-03,21:3.663531e-03):1.052090e-03,22:3.412398e-03):3.075920e-02,((30:3.143063e-02,41:2.760375e-02):3.180460e-02,(44:4.776094e-03,43:7.136364e-04):1.231925e-01):8.109534e-03):1.090856e-01):2.469439e-01):2.807302e-01,(4:5.947335e-01,((2:3.789169e-01,(29:3.294785e-01,25:1.370754e-01):1.799670e-01):1.199991e-01,((((10:1.193347e+00,((13:1.738091e+00,16:2.022824e+00):3.496099e-01,(17:1.404271e+00,18:2.175484e+00):6.453506e-01):1.940926e-01):2.065022e-01,6:1.155220e+00):7.868807e-02,(((12:1.346175e+00,(5:9.788217e-01,9:8.748826e-01):4.769740e-01):1.535634e-01,11:9.909563e-01):1.871069e-01,(14:1.200017e+00,(15:1.079394e+00,(8:1.001166e+00,7:1.041563e+00):2.004395e-01):8.539106e-02):1.598407e-01):8.116613e-02):7.473641e-01,(45:1.482516e-01,46:6.991059e-01):4.772907e-01):1.434765e-01):6.436548e-02):4.803864e-02):1.513271e-01):9.805822e-02,(((20:5.663631e-02,33:1.187223e-01):4.119657e-01,((34:1.383169e-01,(28:1.496377e-01,35:2.532704e-01):2.698752e-02):5.086008e-02,(((24:1.197444e-03,32:5.991229e-03):1.308270e-01,19:2.596494e-01):1.710871e-02,(40:1.019878e-01,(26:1.598882e-03,27:1.303372e-02):8.810994e-02):2.674759e-02):7.146085e-02):8.339392e-02):9.099941e-02,((39:2.478636e-01,37:9.470867e-02):3.018944e-01,38:2.978970e-01):1.735545e-01):1.752186e-01,1:3.568892e-01);
   tree gen.2518500 = [&U] (((38:3.686254e-01,(37:2.413849e-02,39:2.420288e-01):3.465674e-01):1.077812e-01,((33:1.062568e-01,20:7.656020e-02):4.049617e-01,((35:2.483236e-01,28:1.384650e-01):5.622006e-02,((40:9.662779e-02,(26:2.250053e-03,27:1.255147e-02):8.402545e-02):3.940124e-02,(19:2.944213e-01,(34:6.273727e-02,(32:5.247399e-03,24:3.457632e-03):6.544546e-02):5.713747e-02):1.236277e-02):5.444130e-02):1.078834e-01):7.761642e-02):1.697020e-01,(31:6.404994e-01,(((((36:2.647583e-01,((30:4.983706e-02,41:2.752712e-02):2.971942e-02,(((23:1.846986e-03,21:1.602350e-03):7.938588e-05,22:2.465560e-03):4.909931e-02,(44:2.086395e-03,43:1.825085e-03):1.127415e-01):5.587245e-02):1.332969e-01):2.120832e-01,42:6.094402e-01):5.369574e-02,3:6.511346e-01):2.431647e-01,((45:1.114189e-01,46:7.412380e-01):6.216464e-01,(6:1.124466e+00,(((14:1.248547e+00,(15:1.110100e+00,(7:1.104553e+00,8:9.309493e-01):1.742957e-01):9.634182e-02):1.396571e-01,((12:1.327032e+00,(5:9.101006e-01,9:8.254920e-01):6.821909e-01):2.294680e-01,11:9.954587e-01):1.125528e-01):1.032683e-01,(10:1.342411e+00,((13:1.765335e+00,16:2.552112e+00):1.671188e-01,(18:2.188225e+00,17:1.464245e+00):7.734171e-01):3.033649e-01):2.536051e-01):1.137596e-01):6.978693e-01):1.413216e-01):5.854868e-02,(((25:1.208138e-01,29:3.775891e-01):2.505151e-01,2:4.374146e-01):8.474327e-02,4:5.389144e-01):8.354896e-02):1.333100e-01):8.644256e-02,1:4.293928e-01);
   tree gen.2519000 = [&U] ((((((((((16:2.101332e+00,13:2.035362e+00):1.943492e-01,(17:1.291192e+00,18:2.333363e+00):7.850543e-01):2.577431e-01,10:1.294480e+00):1.863837e-01,6:1.271659e+00):7.767637e-02,(((15:1.107861e+00,(7:1.159456e+00,8:1.064324e+00):2.176490e-01):9.191292e-02,14:1.334858e+00):1.574724e-01,(11:9.543736e-01,((9:8.746375e-01,5:8.546015e-01):6.072705e-01,12:1.417197e+00):1.180541e-01):1.175588e-01):7.712061e-02):7.219959e-01,(45:1.936462e-01,46:7.176506e-01):5.237970e-01):1.345848e-01,(42:7.485762e-01,(3:6.347218e-01,((((41:2.186982e-02,30:4.474526e-02):5.018503e-02,((21:7.616378e-04,23:4.667076e-03):3.987879e-03,22:7.128279e-04):3.189465e-02):2.704739e-02,(44:2.981357e-03,43:8.095647e-04):1.579808e-01):1.171326e-01,36:3.384840e-01):3.001467e-01):8.142653e-02):1.768924e-01):9.523824e-02,((2:4.811369e-01,(25:2.690013e-01,29:3.191860e-01):2.056428e-01):1.055374e-01,4:5.281050e-01):5.397392e-02):1.385362e-01,31:6.625749e-01):1.131520e-01,(((33:1.342942e-01,20:7.854637e-02):4.471492e-01,((35:2.480600e-01,28:1.324353e-01):1.093562e-01,((((26:3.693873e-03,27:7.942884e-03):7.184238e-02,40:1.115613e-01):2.396188e-02,(19:2.946685e-01,(24:2.754039e-03,32:1.351693e-02):1.262129e-01):1.610879e-02):4.346447e-02,34:1.344572e-01):1.242332e-02):1.016077e-01):6.075332e-02,(39:3.960931e-01,(37:3.447868e-01,38:3.403722e-01):4.773523e-03):2.705735e-01):1.877063e-01,1:4.023862e-01);
   tree gen.2519500 = [&U] ((31:6.334639e-01,((3:6.483735e-01,((42:4.579993e-03,36:1.373181e-02):3.269804e-01,(((44:1.462465e-02,43:1.532877e-03):8.396610e-02,(30:4.733924e-02,41:1.987983e-02):1.625481e-02):2.525916e-02,(23:1.095313e-03,(22:6.658667e-04,21:1.642405e-04):1.029168e-05):6.615493e-02):1.420746e-01):2.460068e-01):2.796649e-01,(4:5.924766e-01,((2:3.573673e-01,(29:2.980684e-01,25:2.706876e-01):2.715170e-01):1.468042e-01,(((((12:1.342397e+00,(5:9.332228e-01,9:8.715626e-01):4.639167e-01):1.955810e-01,11:9.871958e-01):1.412893e-01,((15:1.075298e+00,(8:9.973668e-01,7:1.101555e+00):1.234774e-01):6.688361e-02,14:1.210051e+00):2.180729e-01):5.349485e-02,(6:1.150836e+00,(10:1.176384e+00,((13:1.731495e+00,16:2.015148e+00):2.588475e-01,(17:1.398942e+00,18:2.214717e+00):6.698774e-01):3.908127e-01):1.503843e-01):5.855834e-02):7.445280e-01,(45:1.292295e-01,46:2.913448e-01):7.619255e-01):1.564101e-01):3.861043e-02):7.443029e-02):1.104892e-01):1.100978e-01,(((20:7.589765e-02,33:1.182718e-01):4.104024e-01,((34:1.377921e-01,(28:1.512204e-01,35:2.523093e-01):4.344847e-02):4.848224e-02,(((24:3.451385e-03,32:1.116698e-02):1.303305e-01,19:2.586641e-01):8.207513e-03,(40:1.234732e-01,(26:9.997616e-04,27:1.211986e-02):7.453321e-02):4.518607e-02):4.926022e-02):1.066599e-01):6.791203e-02,((39:6.514137e-02,37:3.361954e-03):3.446190e-01,38:2.967665e-01):2.302214e-01):1.585439e-01,1:3.625147e-01);
   tree gen.2520000 = [&U] ((31:6.254453e-01,((3:6.401662e-01,((42:4.522018e-03,36:1.355799e-02):3.228414e-01,((30:4.435013e-02,((44:2.130581e-03,43:6.312506e-04):8.290323e-02,41:1.959099e-02):1.634053e-02):2.001989e-02,(23:3.374124e-03,(21:2.822016e-04,22:8.977106e-04):4.423906e-03):6.531752e-02):1.410786e-01):2.511306e-01):2.761248e-01,(4:5.849768e-01,((2:3.528436e-01,(29:2.942954e-01,25:2.070777e-01):2.680800e-01):1.646963e-01,((6:1.136268e+00,((10:1.161493e+00,((13:1.709577e+00,16:2.115472e+00):2.595922e-01,(17:1.381233e+00,18:2.186683e+00):6.613979e-01):2.668272e-01):2.027061e-01,(((12:1.325404e+00,(5:9.214097e-01,9:8.605301e-01):6.123918e-01):1.562718e-01,11:9.746996e-01):1.712224e-01,((15:1.061686e+00,(8:9.798573e-01,7:1.087612e+00):1.905373e-01):6.603698e-02,14:1.194733e+00):1.639524e-01):8.674674e-02):5.781709e-02):7.351035e-01,(45:2.097926e-02,46:3.274564e-01):7.522808e-01):1.544302e-01):3.610331e-02):9.190243e-02):1.095664e-01):1.087042e-01,(((20:7.493692e-02,33:1.167747e-01):4.052074e-01,((34:1.360478e-01,(((24:6.352844e-03,32:1.102563e-02):1.558866e-01,19:2.553898e-01):1.696713e-03,(40:1.219103e-01,(26:1.693965e-03,27:1.272906e-02):5.830150e-02):5.485967e-02):4.863667e-02):4.786854e-02,(28:1.493062e-01,35:2.491155e-01):4.289848e-02):1.053097e-01):6.705238e-02,((39:1.487218e-01,37:1.108490e-02):4.001015e-01,38:2.930099e-01):1.726978e-01):1.565370e-01,1:3.579259e-01);
   tree gen.2520500 = [&U] ((31:6.391057e-01,((3:6.541481e-01,((42:7.159839e-03,36:2.286044e-02):3.298926e-01,(((44:4.851385e-03,43:3.082442e-04):1.542364e-01,(41:3.059050e-02,30:2.846752e-02):1.631216e-02):4.029153e-02,(21:1.909676e-04,(22:6.162804e-04,23:3.336023e-03):2.144057e-03):3.891013e-02):1.661921e-01):2.566155e-01):2.821557e-01,(((2:3.605501e-01,(29:3.007231e-01,25:2.485455e-01):2.739352e-01):1.682935e-01,(((((12:1.354352e+00,(5:9.415343e-01,9:8.793249e-01):6.257671e-01):1.391023e-01,11:9.959880e-01):1.749621e-01,((15:1.084875e+00,(8:1.001258e+00,7:1.111366e+00):1.946988e-01):6.747929e-02,14:1.220828e+00):1.675333e-01):8.864138e-02,((10:1.250194e+00,((13:1.746916e+00,16:2.161676e+00):2.652620e-01,(17:1.411401e+00,18:2.168789e+00):6.840202e-01):2.726549e-01):2.071334e-01,6:1.161086e+00):3.766054e-02):7.511589e-01,(45:3.371431e-02,46:3.459021e-01):7.912772e-01):8.751834e-02):6.548583e-02,4:5.977533e-01):7.170193e-02):1.119595e-01):1.110784e-01,(((20:8.640464e-02,33:1.193251e-01):4.140575e-01,((34:1.390193e-01,((40:1.245729e-01,(26:1.027891e-03,27:9.936440e-03):5.957487e-02):2.021453e-02,(19:2.312261e-01,(24:6.491597e-03,32:8.493262e-03):1.652697e-01):4.967055e-02):1.485498e-02):5.769720e-02,(28:1.346937e-01,35:2.545564e-01):5.410001e-02):1.076098e-01):6.851687e-02,((39:1.298933e-01,37:6.649314e-03):3.631679e-01,38:2.914111e-01):2.294418e-01):1.599559e-01,1:3.657434e-01);
   tree gen.2521000 = [&U] ((31:6.079472e-01,(((6:1.145143e+00,((10:1.216419e+00,((13:1.699721e+00,16:2.103275e+00):3.071188e-01,(17:1.373270e+00,18:2.110196e+00):6.655404e-01):3.011745e-01):1.673159e-01,(((12:1.250304e+00,(5:8.952257e-01,9:8.383974e-01):6.088612e-01):1.979561e-01,11:9.690801e-01):1.573920e-01,((15:1.055565e+00,(8:9.742081e-01,7:1.081341e+00):1.894388e-01):1.253172e-01,14:1.187845e+00):1.630072e-01):1.114255e-01):8.402691e-02):7.308653e-01,(45:2.908101e-02,46:3.365571e-01):7.248285e-01):1.672245e-01,(((2:3.508093e-01,(29:2.589126e-01,25:2.418307e-01):2.146812e-01):1.637468e-01,4:5.816042e-01):9.120408e-02,(3:6.364754e-01,((42:5.785758e-03,36:2.443594e-01):1.394093e-01,((41:2.083466e-02,((44:2.531855e-03,43:9.339711e-04):1.202924e-01,30:8.989790e-02):1.155949e-02):3.873197e-02,((22:1.286459e-03,23:9.626933e-04):2.656026e-03,21:6.327740e-05):2.834325e-02):9.295283e-02):2.496827e-01):2.745329e-01):4.090847e-02):1.226709e-01):1.268440e-01,(((20:9.342608e-02,33:1.161014e-01):4.028712e-01,((((40:1.082469e-01,(26:1.000121e-03,27:9.667994e-03):5.796537e-02):2.152163e-02,(24:5.897601e-03,32:8.011091e-03):1.544267e-01):4.887347e-02,19:2.848744e-01):3.436894e-02,((28:1.310547e-01,35:2.476792e-01):5.263842e-02,34:1.352635e-01):5.562906e-02):1.057883e-01):8.813226e-02,((39:8.646045e-02,37:2.581272e-02):3.533565e-01,38:2.835382e-01):2.232432e-01):1.556345e-01,1:3.558623e-01);
   tree gen.2521500 = [&U] (((38:3.886071e-01,(37:4.644673e-02,39:1.051398e-01):4.459358e-01):2.054510e-01,((33:1.247516e-01,20:7.783541e-02):3.991105e-01,((35:2.524598e-01,28:1.067673e-01):5.972055e-02,((40:1.296824e-01,(26:3.465547e-03,27:9.236486e-03):6.883368e-02):3.807971e-02,(19:2.993253e-01,(34:4.370081e-02,(32:3.840340e-03,24:2.253783e-03):3.536163e-02):7.311990e-02):2.567400e-02):2.862434e-02):1.237498e-01):6.522283e-02):1.468082e-01,(31:6.265081e-01,((((25:2.356281e-01,29:4.100067e-01):2.430989e-01,2:4.423257e-01):1.170838e-01,4:5.478908e-01):9.686071e-02,((((36:2.918949e-01,((((22:4.544960e-04,23:7.490335e-08):1.861792e-03,21:1.266614e-02):6.159758e-02,(30:5.680113e-02,41:3.986860e-02):8.693484e-02):2.784296e-02,(44:8.553228e-03,43:2.651010e-03):7.196551e-02):1.726524e-01):1.440966e-01,42:2.646324e-01):1.674048e-01,3:6.619801e-01):2.184081e-01,((45:2.333370e-01,46:6.640858e-01):5.118945e-01,(6:1.143195e+00,(((14:1.269343e+00,(15:1.128590e+00,(7:1.075559e+00,8:9.464555e-01):2.103164e-01):1.495580e-01):1.315396e-01,((12:1.349136e+00,(5:9.205512e-01,9:7.266510e-01):7.511012e-01):1.440019e-01,11:1.137058e+00):1.365887e-01):7.856517e-02,(10:1.173209e+00,((13:1.849325e+00,16:2.028519e+00):1.830240e-01,(18:2.224673e+00,17:1.488634e+00):7.934660e-01):2.847525e-01):3.313082e-01):5.972119e-02):6.979192e-01):1.716130e-01):1.033313e-01):1.033165e-01):1.313643e-01,1:4.265796e-01);
   tree gen.2522000 = [&U] ((31:7.432075e-01,((3:6.017654e-01,((42:1.537196e-01,36:1.200099e-01):2.037207e-01,((41:3.293418e-02,30:4.090389e-02):3.126303e-02,((22:5.011624e-03,(21:2.075979e-03,23:5.795696e-04):1.128897e-03):2.484191e-02,(44:2.547369e-03,43:7.004397e-04):1.222481e-01):3.673011e-02):1.021721e-01):3.557929e-01):2.789962e-01,(((2:3.565128e-01,(29:4.745266e-01,25:2.948276e-01):2.122215e-01):1.984723e-01,4:5.910600e-01):9.268688e-02,((((10:1.236195e+00,((13:1.727355e+00,16:2.137471e+00):2.438561e-01,(17:1.395597e+00,18:2.144504e+00):8.197565e-01):2.672879e-01):3.139753e-01,6:1.163760e+00):7.345593e-02,(((12:1.270632e+00,(5:9.097804e-01,9:9.111751e-01):6.187601e-01):1.816440e-01,11:9.954276e-01):1.540845e-01,((15:1.099162e+00,(8:9.630875e-01,7:1.098922e+00):1.261401e-01):1.284087e-01,14:1.207157e+00):1.700545e-01):1.122070e-01):7.039767e-01,(45:1.323004e-02,46:4.246663e-01):7.366128e-01):1.838425e-01):3.866385e-02):1.246653e-01):1.174490e-01,(((20:9.312676e-02,33:1.179890e-01):3.769310e-01,((((24:4.447937e-03,32:8.141336e-03):1.267275e-01,19:2.895059e-01):1.735588e-02,(40:1.100067e-01,(26:4.324948e-03,27:6.839133e-03):1.123193e-01):2.549942e-02):4.696609e-02,((28:1.331854e-01,35:2.502014e-01):4.158295e-02,34:1.832439e-01):4.223972e-02):6.151698e-02):8.454646e-02,((39:4.573039e-02,37:1.161234e-02):4.116601e-01,38:2.983256e-01):1.861804e-01):1.525512e-01,1:3.616480e-01);
   tree gen.2522500 = [&U] (((38:2.870023e-01,(37:1.262685e-01,39:1.948602e-01):3.338236e-01):1.896726e-01,((33:1.281801e-01,20:7.837443e-02):4.167331e-01,((35:2.542081e-01,28:1.360680e-01):3.932627e-02,((40:9.184502e-02,(26:3.089870e-03,27:7.357391e-03):7.716813e-02):4.444540e-02,(19:3.013982e-01,((24:2.444267e-03,32:4.992141e-03):5.446106e-03,34:3.869731e-03):1.316441e-01):1.207335e-02):6.122755e-02):1.016478e-01):7.940728e-02):1.478248e-01,(31:6.308468e-01,((((25:2.285743e-01,29:4.128460e-01):1.758466e-01,2:4.453888e-01):1.871392e-01,4:5.516850e-01):9.629080e-02,((((((23:2.876109e-07,(21:5.962171e-04,22:2.428912e-03):6.368246e-03):4.433959e-02,((44:3.115182e-03,43:4.225818e-03):1.410429e-01,(30:1.067646e-01,41:2.110420e-02):3.603052e-02):2.533223e-02):1.384602e-01,42:4.053693e-01):4.456977e-02,36:3.391108e-01):1.792824e-01,3:6.665644e-01):2.268679e-01,((45:2.283241e-01,46:8.879277e-01):4.074035e-01,(6:1.151112e+00,(((14:1.278134e+00,(15:1.136406e+00,(7:1.083008e+00,8:9.530098e-01):2.117729e-01):1.505937e-01):1.560965e-01,((12:1.426197e+00,(5:1.011974e+00,9:7.316832e-01):7.563027e-01):1.918521e-01,11:1.144932e+00):1.724018e-01):9.192001e-02,(10:1.181334e+00,((13:1.862131e+00,16:2.126847e+00):1.828744e-01,(18:2.340587e+00,17:1.498943e+00):7.989609e-01):2.867245e-01):2.358337e-01):1.196776e-01):6.679075e-01):1.710649e-01):5.573740e-02):1.824981e-01):9.220578e-02,1:3.854909e-01);
   tree gen.2523000 = [&U] (((38:2.808717e-01,(37:1.163327e-01,39:1.906978e-01):3.266928e-01):1.856210e-01,((33:1.254421e-01,20:7.670029e-02):4.484508e-01,((35:2.487780e-01,28:1.173509e-01):5.988514e-02,((40:7.619858e-02,(26:3.023868e-03,27:7.200231e-03):7.551976e-02):3.424867e-02,(19:2.949601e-01,((24:2.700885e-03,32:5.202153e-03):2.718105e-02,34:1.630823e-02):1.288320e-01):1.181545e-02):6.204347e-02):9.947647e-02):6.765481e-02):1.446672e-01,(31:6.276484e-01,((((25:2.236918e-01,29:4.040273e-01):2.486439e-01,2:4.358749e-01):1.652544e-01,4:5.399005e-01):1.085521e-01,(((((((23:2.767872e-04,22:4.839421e-03):1.134139e-03,21:1.152540e-03):2.569209e-02,((44:2.184980e-03,43:4.135551e-03):1.508007e-01,(30:7.814126e-02,41:2.065340e-02):3.469296e-02):4.037695e-02):1.393331e-01,36:3.318671e-01):2.091941e-01,42:5.737756e-01):4.338981e-02,3:6.678971e-01):1.924425e-01,((45:2.220178e-01,46:8.689608e-01):4.307414e-01,((10:1.156100e+00,((13:1.822355e+00,16:1.975186e+00):2.631396e-01,(18:2.384546e+00,17:1.378774e+00):6.529184e-01):2.805998e-01):2.037056e-01,(((14:1.250832e+00,(15:1.112131e+00,(7:1.059874e+00,8:9.326527e-01):1.789223e-01):1.289430e-01):1.921001e-01,((12:1.395732e+00,(5:9.581843e-01,9:7.160538e-01):7.401474e-01):1.877540e-01,11:9.713755e-01):1.687192e-01):1.251297e-01,6:1.126523e+00):8.543829e-02):6.536404e-01):1.674108e-01):5.377010e-02):1.785998e-01):8.942233e-02,1:3.772565e-01);
   tree gen.2523500 = [&U] (((38:2.877058e-01,(37:3.539563e-02,39:1.636879e-02):5.133578e-01):1.901375e-01,((33:1.284943e-01,20:7.969611e-02):4.520677e-01,((35:2.548312e-01,28:1.202063e-01):6.134225e-02,((40:1.564918e-01,(26:2.036892e-03,27:1.456270e-02):7.356335e-02):7.676574e-03,(19:3.021370e-01,((24:3.012305e-03,32:5.923236e-03):5.995179e-03,34:1.975432e-02):1.319667e-01):2.433347e-02):5.018114e-02):1.018969e-01):8.206363e-02):1.481872e-01,(31:6.429201e-01,((((25:2.291346e-01,29:3.839754e-01):2.546938e-01,2:4.464805e-01):8.047063e-02,4:5.530373e-01):1.063866e-01,((((((21:1.180583e-03,(23:7.124056e-04,22:2.116621e-03):2.919857e-03):2.076243e-02,((44:2.135323e-03,43:2.026625e-03):1.544699e-01,(30:3.186781e-02,41:1.890363e-02):8.485641e-02):1.724042e-02):1.372766e-01,36:2.962061e-01):2.142841e-01,42:4.848119e-01):4.527321e-02,3:6.841482e-01):1.971250e-01,((45:3.145098e-01,46:8.901041e-01):4.077456e-01,((10:1.184230e+00,((13:1.866696e+00,16:2.023246e+00):2.048263e-01,(18:2.442567e+00,17:1.412321e+00):6.688051e-01):3.478258e-01):2.086622e-01,(((14:1.181607e+00,(15:1.139191e+00,(7:1.085662e+00,8:9.692688e-01):2.131158e-01):1.320804e-01):1.570714e-01,((12:1.429693e+00,(5:9.591012e-01,9:7.334767e-01):7.078257e-01):1.246897e-01,11:9.950108e-01):1.728244e-01):1.281744e-01,6:1.153934e+00):4.322281e-02):6.695446e-01):1.385305e-01):5.507842e-02):1.829455e-01):1.218249e-01,1:3.864358e-01);
   tree gen.2524000 = [&U] (((38:2.613276e-01,(37:2.231260e-02,39:1.649565e-02):4.462149e-01):2.702754e-01,((33:1.144109e-01,20:8.031375e-02):4.555712e-01,((35:2.568062e-01,28:1.211379e-01):6.374659e-02,((40:1.233867e-01,(26:2.405695e-03,27:1.315789e-02):8.007401e-02):1.478838e-02,(19:3.044785e-01,((34:2.048735e-02,24:7.608101e-03):2.511108e-04,32:1.012565e-02):1.249169e-01):2.192648e-02):5.057005e-02):8.182798e-02):8.269962e-02):1.627990e-01,(31:6.479028e-01,((((25:2.309104e-01,29:3.869512e-01):2.114439e-01,2:4.499408e-01):1.676183e-01,4:5.573233e-01):1.072111e-01,((((((23:2.411080e-04,(22:3.471658e-03,21:1.760175e-03):6.538384e-04):3.609846e-02,((44:4.509808e-03,43:7.448652e-04):1.432192e-01,(30:8.185736e-02,41:2.945768e-02):2.168383e-02):2.554991e-02):1.108047e-01,36:2.985017e-01):2.141461e-01,42:4.885692e-01):5.210791e-02,3:6.894504e-01):1.986527e-01,((45:3.169472e-01,46:8.970024e-01):4.109056e-01,((10:1.193407e+00,((13:1.801769e+00,16:2.038926e+00):2.269032e-01,(18:2.387547e+00,17:1.423267e+00):7.606013e-01):2.916968e-01):1.370976e-01,(6:1.162877e+00,(((7:1.094076e+00,8:9.767806e-01):1.851506e-01,(15:1.148020e+00,14:1.190764e+00):1.331040e-01):1.911917e-01,((12:1.440773e+00,(5:9.665343e-01,9:7.391611e-01):7.133113e-01):1.298368e-01,11:1.002722e+00):1.741638e-01):1.291677e-01):5.443107e-02):7.302507e-01):7.850188e-02):5.475854e-02):1.843633e-01):1.285122e-01,1:3.894306e-01);
   tree gen.2524500 = [&U] (((38:2.590165e-01,(37:8.612699e-02,39:1.634977e-02):3.155072e-01):2.678852e-01,((33:1.133991e-01,20:1.024429e-01):4.515422e-01,((35:2.545350e-01,28:1.907112e-01):6.318283e-02,((40:1.222955e-01,(26:1.084432e-03,27:1.304152e-02):7.936586e-02):3.524202e-02,(19:3.017858e-01,(34:4.351732e-02,(32:5.070222e-03,24:1.581043e-03):1.626564e-03):1.224353e-01):2.122694e-02):4.205072e-02):9.912742e-02):7.918333e-02):1.632408e-01,(31:6.421729e-01,((((25:2.288683e-01,29:3.835291e-01):2.106756e-01,2:4.459616e-01):1.661360e-01,4:5.523945e-01):1.062630e-01,((((((30:4.791401e-02,41:1.956221e-02):2.998038e-02,((44:2.270363e-03,43:1.761392e-03):1.419526e-01,((21:3.533293e-03,23:2.227261e-04):5.653710e-04,22:2.434048e-03):5.091974e-02):3.434230e-02):9.778095e-02,36:3.265020e-01):1.976634e-01,42:4.543009e-01):8.166346e-02,3:6.833530e-01):2.148329e-01,((45:3.141442e-01,46:9.532514e-01):4.511374e-01,((10:1.182853e+00,((13:1.785835e+00,16:2.020894e+00):2.248965e-01,(18:2.366432e+00,17:1.410680e+00):7.745713e-01):2.828330e-01):3.059497e-01,(6:1.152592e+00,((14:1.180234e+00,(15:1.137867e+00,(7:1.084400e+00,8:9.681421e-01):1.835131e-01):8.823673e-02):1.895009e-01,((12:1.428031e+00,(5:9.579864e-01,9:7.326241e-01):7.070030e-01):1.286886e-01,11:9.938542e-01):1.726235e-01):1.280254e-01):6.936208e-02):6.599546e-01):1.486727e-01):9.664546e-02):1.827328e-01):1.273757e-01,1:3.859866e-01);
   tree gen.2525000 = [&U] ((31:6.662830e-01,(((3:6.174593e-01,(((41:3.481812e-02,30:4.735711e-02):4.011181e-02,((21:2.250650e-03,(23:6.603846e-04,22:6.700516e-04):4.935193e-04):5.353247e-02,(44:1.775557e-03,43:1.912835e-03):1.105027e-01):3.169833e-02):7.665246e-02,(42:3.649394e-01,36:3.774654e-01):1.220566e-02):3.215436e-01):2.989777e-01,((((10:1.175151e+00,((13:1.780920e+00,16:2.003977e+00):1.738612e-01,(17:1.349923e+00,18:2.074320e+00):8.250963e-01):2.513472e-01):2.723512e-01,(((12:1.378099e+00,(5:9.366212e-01,9:8.197282e-01):5.752409e-01):1.667150e-01,11:1.047124e+00):1.754806e-01,((15:1.113272e+00,(8:1.053048e+00,7:1.062957e+00):1.556658e-01):1.116092e-01,14:1.167650e+00):1.894327e-01):9.121174e-02):9.203625e-02,6:1.180206e+00):7.927678e-01,((2:3.853235e-01,(29:3.501619e-01,25:3.964744e-01):1.500075e-01):1.467012e-01,4:5.385282e-01):7.949585e-02):4.631493e-02):5.078647e-02,(45:1.020811e-02,46:4.432102e-01):8.933074e-01):9.799375e-02):8.541033e-02,(((20:7.639715e-02,33:1.198393e-01):3.674853e-01,((((24:5.615980e-04,32:9.286009e-03):1.189769e-01,19:2.800311e-01):1.517933e-02,((26:1.008798e-03,27:5.572332e-03):9.007756e-02,40:9.620748e-02):1.205001e-02):4.299130e-02,((28:1.417612e-01,35:2.360111e-01):3.305486e-02,34:1.597675e-01):5.221518e-02):7.103829e-02):1.292143e-01,((39:8.715655e-02,37:7.869661e-03):3.512133e-01,38:3.267270e-01):2.087114e-01):1.266535e-01,1:4.126613e-01);
   tree gen.2525500 = [&U] (((38:2.637067e-01,(37:1.022989e-01,39:1.608896e-01):2.845728e-01):2.103519e-01,((33:1.422977e-01,20:7.388196e-02):4.034138e-01,((35:2.591441e-01,28:1.941646e-01):4.015805e-02,((40:1.199086e-01,(26:7.053644e-04,27:9.975024e-03):7.364799e-02):1.846523e-02,(19:2.889535e-01,((24:1.609672e-03,32:1.198155e-02):1.611126e-03,34:6.270677e-03):1.246523e-01):1.814225e-02):4.452602e-02):9.377155e-02):9.662648e-02):1.504230e-01,(31:6.538012e-01,((((25:2.249039e-01,29:3.173118e-01):2.218463e-01,2:4.380616e-01):1.253809e-01,4:5.623971e-01):1.036860e-01,(((((((44:2.830920e-03,43:9.154700e-04):1.445230e-01,((22:1.327956e-03,23:1.494479e-03):1.529183e-04,21:2.634745e-03):3.583371e-02):3.994597e-02,(30:7.725359e-02,41:2.294834e-02):6.305665e-02):9.955155e-02,36:3.324142e-01):1.631208e-01,42:4.377847e-01):8.915444e-02,3:6.957270e-01):2.187231e-01,((45:4.828431e-01,46:7.044281e-01):2.837961e-01,(((10:1.204272e+00,((13:1.818172e+00,16:2.057488e+00):2.697041e-01,(18:2.323565e+00,17:1.436224e+00):8.087096e-01):2.793605e-01):2.377598e-01,((14:1.310014e+00,(15:1.158471e+00,(7:1.104037e+00,8:1.010651e+00):1.681334e-01):8.773984e-02):1.399972e-01,((12:1.453890e+00,(5:9.753334e-01,9:7.458903e-01):7.198052e-01):1.536837e-01,11:1.011851e+00):1.757494e-01):1.303436e-01):7.376540e-02,6:1.173463e+00):6.719049e-01):1.606093e-01):7.282646e-02):1.506017e-01):7.825473e-02,1:3.929760e-01);
   tree gen.2526000 = [&U] (((38:2.610520e-01,(37:9.448894e-02,39:1.626767e-01):3.297072e-01):2.303530e-01,((33:1.240144e-01,20:7.349840e-02):4.013195e-01,((35:2.490322e-01,28:1.931566e-01):3.907703e-02,((40:1.192861e-01,(26:3.250434e-04,27:1.123755e-02):8.162008e-02):3.651310e-03,(19:2.874534e-01,(32:1.750552e-02,(24:1.822549e-03,34:6.238123e-03):5.139845e-04):1.240052e-01):3.162306e-02):5.161923e-02):9.328473e-02):9.612483e-02):1.496421e-01,(31:6.504069e-01,((((25:2.237363e-01,29:3.156645e-01):2.772561e-01,2:4.357874e-01):1.247300e-01,4:5.594774e-01):1.031478e-01,(((((((30:4.142375e-02,41:1.680456e-02):6.849494e-02,(23:1.009830e-03,(21:2.404956e-03,22:2.850135e-03):1.042996e-03):6.764327e-02):9.389167e-03,(44:1.514222e-03,43:2.838702e-03):1.357140e-01):9.903472e-02,36:3.306884e-01):1.165703e-01,42:2.715258e-01):2.249963e-01,3:6.921151e-01):2.175876e-01,((45:4.225841e-01,46:7.007710e-01):4.447341e-01,((((14:1.303213e+00,(15:1.034222e+00,(7:1.098305e+00,8:1.005405e+00):1.239170e-01):1.493271e-01):1.529554e-01,((12:1.446342e+00,(5:9.305415e-01,9:7.420180e-01):7.160683e-01):1.528859e-01,11:1.006598e+00):1.748370e-01):1.296670e-01,6:1.167371e+00):7.338245e-02,(10:1.100819e+00,((13:1.808733e+00,16:2.046807e+00):2.683039e-01,(18:2.122647e+00,17:1.428768e+00):6.984824e-01):2.779102e-01):2.365255e-01):6.684167e-01):1.057396e-01):3.900078e-02):1.498199e-01):8.422382e-02,1:3.909358e-01);
   tree gen.2526500 = [&U] (((38:2.584626e-01,(37:5.632726e-02,39:7.695669e-02):3.264367e-01):2.280681e-01,((33:1.059508e-01,20:7.354325e-02):4.810752e-01,((35:2.465620e-01,28:1.243361e-01):6.233985e-02,((40:1.051102e-01,(26:3.218193e-04,27:1.112608e-02):8.081048e-02):2.235704e-02,(19:2.846021e-01,(32:7.291980e-03,(24:2.618635e-03,34:6.176246e-03):2.486146e-05):1.227752e-01):1.315647e-02):6.308713e-02):7.581605e-02):7.533211e-02):1.327431e-01,(31:6.439554e-01,((((25:2.215170e-01,29:3.125334e-01):2.656515e-01,2:4.314648e-01):1.320266e-01,4:5.539278e-01):1.255621e-01,(((((((30:4.101286e-02,41:3.221448e-02):4.142861e-02,(21:1.077164e-03,(22:1.695664e-03,23:9.998132e-04):1.786754e-03):6.921326e-02):1.971351e-02,(44:8.414176e-04,43:3.049837e-04):1.343679e-01):1.193185e-01,36:3.274083e-01):4.340447e-02,42:2.958183e-01):2.227645e-01,3:6.852499e-01):2.154293e-01,((45:4.183924e-01,46:5.750176e-01):4.403227e-01,((((14:1.290286e+00,(15:1.023963e+00,(7:1.087411e+00,8:9.954318e-01):1.227394e-01):1.478459e-01):1.514382e-01,((12:1.431995e+00,(5:9.213114e-01,9:7.346578e-01):6.758957e-01):1.513694e-01,11:9.966130e-01):1.731027e-01):9.303720e-02,(10:1.089900e+00,((13:1.790792e+00,16:2.026504e+00):2.656425e-01,(18:2.101592e+00,17:1.414596e+00):6.915540e-01):2.751536e-01):2.341793e-01):7.265455e-02,6:1.155792e+00):6.617865e-01):1.046907e-01):5.562339e-02):1.282514e-01):8.338839e-02,1:3.589552e-01);
   tree gen.2527000 = [&U] (((38:2.693358e-01,(37:3.150351e-02,39:5.096434e-02):3.371483e-01):2.406631e-01,((33:1.104080e-01,20:7.663711e-02):3.793914e-01,((35:2.569345e-01,28:1.295668e-01):6.496240e-02,((40:1.041938e-01,(26:7.773237e-04,27:1.159414e-02):8.421006e-02):4.159455e-02,(19:2.965749e-01,(32:7.598743e-03,(24:2.581729e-03,34:3.084063e-03):2.286570e-03):1.332630e-01):2.119015e-02):6.574112e-02):7.900552e-02):7.850122e-02):1.383274e-01,(31:6.710457e-01,((((25:2.841985e-01,29:3.855210e-01):2.131318e-01,2:4.496159e-01):1.375808e-01,4:5.772308e-01):9.457727e-02,((((((44:2.162616e-03,43:2.430301e-03):1.364648e-01,((22:5.202792e-03,23:2.588360e-03):1.174340e-03,21:3.462446e-03):6.989500e-02):1.179612e-02,(30:7.764920e-02,41:3.356969e-02):5.704591e-02):1.242585e-01,(42:2.597418e-01,36:3.411819e-01):4.857609e-02):2.321359e-01,3:7.140774e-01):1.916782e-01,((45:4.359936e-01,46:6.411111e-01):3.539067e-01,(((14:1.344567e+00,(15:1.067040e+00,(7:1.133156e+00,8:1.037308e+00):1.279029e-01):8.800472e-02):1.994163e-01,((12:1.492237e+00,(5:9.600696e-01,9:7.655638e-01):7.043297e-01):1.577373e-01,11:9.341958e-01):1.130468e-01):1.228689e-01,(6:1.204414e+00,(10:1.135751e+00,((13:1.866128e+00,16:2.111756e+00):2.768177e-01,(18:2.190003e+00,17:1.474106e+00):7.422944e-01):3.840460e-01):2.726547e-01):7.742848e-02):6.896269e-01):1.952621e-01):1.021856e-01):1.809652e-01):8.689642e-02,1:3.740559e-01);
   tree gen.2527500 = [&U] (((38:2.627964e-01,(37:5.826087e-02,39:2.411823e-01):3.289624e-01):2.455675e-01,((33:1.077273e-01,20:6.861974e-02):3.701799e-01,((35:2.506962e-01,28:1.264209e-01):6.266572e-02,((40:1.016640e-01,(26:2.594412e-04,27:1.131264e-02):8.216546e-02):3.035827e-02,(19:2.893741e-01,((32:7.207652e-03,34:3.843618e-03):2.626736e-03,24:7.643540e-03):1.300274e-01):2.067566e-02):6.414494e-02):1.114341e-01):5.364846e-02):1.349689e-01,(31:6.547529e-01,((((25:2.079719e-01,29:3.761607e-01):2.721378e-01,2:4.386993e-01):1.342404e-01,4:5.632158e-01):9.228096e-02,((((((44:4.378108e-03,43:2.371294e-03):1.331515e-01,(21:7.501749e-03,(22:3.898270e-03,23:1.439270e-04):1.752873e-03):2.633470e-02):2.451992e-02,(30:4.405453e-02,41:4.186372e-02):2.432608e-02):1.212415e-01,(42:1.888782e-01,36:2.257965e-01):1.194815e-01):2.264997e-01,3:6.967398e-01):2.103212e-01,((45:1.115273e-01,46:6.458367e-01):5.190207e-01,((((14:1.311921e+00,(15:1.041132e+00,(7:1.105644e+00,8:1.012123e+00):1.389742e-01):8.586799e-02):1.892582e-01,((12:1.315783e+00,(5:9.367594e-01,9:7.469761e-01):6.872287e-01):1.419258e-01,11:9.115138e-01):1.071393e-01):1.255124e-01,(10:1.174346e+00,((13:1.820819e+00,16:2.060483e+00):2.700967e-01,(18:2.136830e+00,17:1.438315e+00):7.242717e-01):2.840102e-01):3.155643e-01):6.287450e-02,6:1.246291e+00):6.728830e-01):1.905212e-01):7.728633e-02):1.765714e-01):8.345451e-02,1:3.649740e-01);
   tree gen.2528000 = [&U] (((((((((15:1.124601e+00,(7:1.118548e+00,8:9.774096e-01):1.275187e-01):7.861945e-02,14:1.225195e+00):1.576962e-01,(11:1.057807e+00,((9:8.676853e-01,5:9.862599e-01):6.627511e-01,12:1.323719e+00):1.129029e-01):1.494120e-01):1.257175e-01,((((13:1.824299e+00,16:2.199572e+00):1.776850e-01,(17:1.520467e+00,18:2.145628e+00):7.273980e-01):2.797924e-01,10:1.208804e+00):2.427989e-01,6:1.232343e+00):4.682821e-02):8.422808e-01,(45:1.237366e-02,46:5.117284e-01):6.643430e-01):6.669331e-02,((((((44:3.132680e-03,43:1.350901e-04):1.249581e-01,(41:7.808080e-02,30:5.692432e-02):1.111272e-02):3.217019e-02,((22:4.609676e-03,21:2.382819e-03):2.454203e-05,23:2.532563e-03):2.593403e-02):1.105999e-01,36:3.631188e-01):2.892160e-01,3:6.313438e-01):1.031976e-02,42:6.189228e-01):2.155104e-01):7.865865e-02,((2:3.943554e-01,(25:2.277699e-01,29:3.354844e-01):2.878176e-01):1.505986e-01,4:5.573173e-01):9.325070e-02):1.353481e-01,31:6.256524e-01):7.418295e-02,(((33:1.173084e-01,20:4.530702e-02):3.968946e-01,((((26:3.459556e-03,27:1.177690e-02):8.923340e-02,40:8.927292e-02):1.945013e-02,(34:1.409444e-01,(19:2.713010e-01,(24:1.111998e-03,32:5.908505e-03):1.503293e-01):1.858433e-02):1.576668e-03):7.906084e-02,(35:2.481053e-01,28:1.444057e-01):4.268797e-02):9.459526e-02):1.100089e-01,((39:4.197300e-01,37:3.226544e-01):3.507243e-03,38:3.157935e-01):2.234226e-01):1.299710e-01,1:4.175053e-01);
   tree gen.2528500 = [&U] (((((((((13:1.790535e+00,(17:1.492754e+00,18:2.106521e+00):7.414964e-01):1.029491e-01,16:2.159481e+00):2.746928e-01,10:1.186772e+00):2.383736e-01,((((15:1.104104e+00,(7:1.098161e+00,8:9.595950e-01):1.251945e-01):9.409329e-02,14:1.202864e+00):2.108413e-01,(11:1.038527e+00,((9:8.518705e-01,5:9.682839e-01):6.506716e-01,12:1.299592e+00):1.108451e-01):1.893234e-01):1.204246e-01,6:1.209882e+00):1.996159e-02):8.269290e-01,(45:6.043762e-02,46:4.481289e-01):6.868096e-01):6.547774e-02,(3:6.198367e-01,(42:5.836183e-01,((((44:1.589837e-03,43:7.257482e-04):1.226806e-01,(41:3.064528e-02,30:4.016882e-02):2.814772e-02):3.158384e-02,((23:2.224071e-03,22:3.488828e-03):1.276531e-03,21:1.175685e-04):2.546134e-02):1.085841e-01,36:3.565005e-01):2.839446e-01):9.401067e-03):2.115824e-01):7.722499e-02,((2:3.871677e-01,(25:1.672531e-01,29:3.293698e-01):2.825717e-01):1.478538e-01,4:5.471595e-01):1.338198e-01):1.328812e-01,31:6.142490e-01):7.283086e-02,(((33:1.151703e-01,20:4.448124e-02):3.896606e-01,((((26:1.009418e-03,27:1.156225e-02):8.370101e-02,40:8.764580e-02):2.818870e-02,(((24:1.869677e-03,32:9.335742e-03):1.475894e-01,34:1.361489e-01):2.308212e-03,19:2.603736e-01):1.265262e-02):3.561606e-02,(35:2.435832e-01,28:1.417737e-01):6.952350e-02):7.985918e-02):1.080038e-01,(39:3.994578e-01,(38:3.100377e-01,37:3.072789e-01):2.707714e-03):2.193504e-01):1.689959e-01,1:3.877149e-01);
   tree gen.2529000 = [&U] ((31:6.755472e-01,(((3:6.915125e-01,(((44:2.062842e-03,43:7.861893e-04):1.260516e-01,((41:3.936533e-02,30:5.769458e-02):8.441238e-02,((22:3.687815e-04,21:3.631752e-03):1.945141e-03,23:2.028931e-03):3.534319e-02):4.598451e-02):8.533919e-02,(36:3.025473e-01,42:1.439371e-01):7.110450e-02):3.554004e-01):2.098217e-01,((6:1.233844e+00,(((15:1.163868e+00,(8:1.016097e+00,7:1.111266e+00):1.838833e-01):1.746138e-01,14:1.220718e+00):1.667501e-01,(((12:1.440731e+00,(5:9.791889e-01,9:9.117842e-01):5.632564e-01):1.986207e-01,11:1.073496e+00):1.568556e-01,(10:1.230861e+00,((13:2.056640e+00,16:2.231608e+00):1.447969e-01,(17:1.582307e+00,18:2.168593e+00):6.995655e-01):3.862809e-01):2.278221e-01):4.302779e-02):1.250449e-01):7.268712e-01,(45:8.598262e-02,46:4.841356e-01):7.859643e-01):1.562961e-01):9.190291e-02,((2:4.646651e-01,(29:5.403092e-01,25:2.323571e-01):2.152529e-01):1.713536e-01,4:5.630033e-01):9.699135e-02):1.146925e-01):8.887628e-02,(((20:5.937322e-02,33:1.179735e-01):4.292961e-01,(((28:1.683874e-01,35:2.424258e-01):5.291275e-02,34:1.977677e-01):5.358869e-02,(((26:8.127479e-03,27:1.720933e-02):8.676074e-02,40:8.774151e-02):3.838504e-02,((24:8.448083e-03,32:4.131566e-03):1.463862e-01,19:2.386991e-01):2.207698e-02):5.360665e-02):1.286121e-01):1.127640e-01,((39:9.513443e-02,37:3.000251e-03):3.841089e-01,38:2.387892e-01):2.121128e-01):1.142161e-01,1:4.588474e-01);
   tree gen.2529500 = [&U] (((38:2.807095e-01,(37:3.574673e-01,39:5.504667e-01):1.118070e-01):1.596675e-01,((33:1.172896e-01,20:6.635805e-02):3.961806e-01,((35:2.461022e-01,28:1.554211e-01):2.825836e-02,((40:1.327578e-01,(26:6.906389e-03,27:1.702772e-02):8.040980e-02):2.770587e-02,(19:2.840714e-01,((32:2.011096e-03,24:1.350792e-03):9.193560e-03,34:4.881250e-03):1.133980e-01):1.356807e-02):7.078069e-02):1.131613e-01):8.135643e-02):1.818527e-01,(31:6.975618e-01,((((25:2.117626e-01,29:3.692676e-01):1.679866e-01,2:4.254231e-01):1.317804e-01,4:5.528949e-01):9.928730e-02,((((((30:6.462612e-02,41:2.945933e-02):6.870143e-02,(44:2.580836e-03,43:1.043374e-03):1.274061e-01):2.313689e-02,((23:1.361037e-05,22:7.021119e-03):7.539066e-04,21:1.849311e-03):2.632925e-02):1.280609e-01,(42:1.154162e-01,36:1.430674e-01):1.807751e-01):2.371189e-01,3:6.839721e-01):1.960658e-01,((45:3.995886e-01,46:6.739432e-01):4.669510e-01,(((14:1.287880e+00,(15:1.048540e+00,(7:1.085383e+00,8:9.935756e-01):1.976546e-01):1.304776e-01):1.990154e-01,((12:1.291672e+00,(5:9.195934e-01,9:7.332879e-01):7.278437e-01):1.581292e-01,11:1.034395e+00):1.555694e-01):8.528981e-02,((10:1.189215e+00,((13:1.766369e+00,16:2.022725e+00):2.651472e-01,(18:2.311627e+00,17:1.411958e+00):7.437281e-01):3.394675e-01):1.998612e-01,6:1.220321e+00):6.221773e-02):7.170201e-01):1.152299e-01):6.731865e-02):1.320592e-01):8.192521e-02,1:3.775408e-01);
   tree gen.2530000 = [&U] ((((37:3.981930e-01,38:2.803887e-01):6.414519e-02,39:5.498378e-01):1.594850e-01,((33:1.171556e-01,20:6.628223e-02):3.957279e-01,((35:2.458210e-01,28:1.184581e-01):7.484303e-02,((40:1.326061e-01,(26:6.898498e-03,27:1.285070e-02):8.031793e-02):3.534065e-02,(19:2.837468e-01,((32:2.008798e-03,24:5.422977e-03):3.649036e-02,34:1.609983e-02):1.132684e-01):2.609925e-02):7.069982e-02):1.130320e-01):8.126347e-02):1.816449e-01,(31:6.967648e-01,((((25:2.115207e-01,29:2.915784e-01):2.284237e-01,2:4.249370e-01):1.316299e-01,4:5.522632e-01):9.917386e-02,((((((30:6.176919e-02,41:2.942567e-02):2.776918e-02,(44:2.577887e-03,43:1.042182e-03):1.384662e-01):2.432879e-02,(22:1.645945e-03,(21:3.031261e-04,23:1.041265e-04):5.012375e-03):2.260835e-02):1.279146e-01,(42:1.152843e-01,36:1.429040e-01):1.805685e-01):2.368479e-01,3:6.831906e-01):2.188302e-01,((45:3.178809e-01,46:6.731732e-01):3.189065e-01,((10:1.187856e+00,((13:1.764351e+00,16:2.020414e+00):3.846454e-01,(18:2.145285e+00,17:1.410345e+00):7.428783e-01):3.026375e-01):1.996329e-01,(6:1.218927e+00,((14:1.286409e+00,(15:1.047342e+00,(7:1.117096e+00,8:9.924404e-01):1.997545e-01):1.220575e-01):1.987880e-01,((12:1.290196e+00,(5:9.185426e-01,9:9.179882e-01):7.270121e-01):1.241746e-01,11:1.033213e+00):1.549692e-01):1.305036e-01):7.676728e-02):7.162008e-01):1.377992e-01):6.724173e-02):1.319083e-01):8.183160e-02,1:3.771094e-01);
   tree gen.2530500 = [&U] (((((((6:1.190815e+00,(((13:1.855287e+00,16:2.478118e+00):1.874004e-01,(17:1.465242e+00,18:2.451102e+00):6.745674e-01):2.878730e-01,10:1.208629e+00):2.564803e-01):6.884678e-02,((11:1.076173e+00,(12:1.381964e+00,(9:8.966898e-01,5:9.715168e-01):6.953119e-01):2.701031e-01):1.386229e-01,(14:1.229689e+00,((7:1.129736e+00,8:1.041755e+00):2.388944e-01,15:1.138314e+00):1.084006e-01):1.855116e-01):9.423613e-02):6.293944e-01,(46:5.064971e-01,45:3.373959e-01):5.340237e-01):2.277349e-01,(3:6.606119e-01,(42:4.688272e-01,((((41:3.888138e-02,30:2.865174e-02):2.146130e-02,(44:5.099046e-03,43:1.165440e-03):1.312933e-01):3.359252e-02,(21:1.298982e-03,(23:8.667488e-03,22:7.311142e-04):5.712167e-04):1.778257e-02):1.661502e-01,36:3.324564e-01):8.498073e-02):1.633503e-01):2.377327e-01):9.026167e-02,((2:4.406434e-01,(29:3.614722e-01,25:2.523525e-01):2.193040e-01):1.154516e-01,4:6.262805e-01):1.051033e-01):1.526125e-01,31:6.374752e-01):8.194975e-02,(((20:1.037326e-01,33:9.894551e-02):4.518767e-01,((((27:1.229523e-02,26:9.353755e-04):7.519233e-02,(34:2.612514e-02,40:5.725997e-02):7.069485e-02):1.044800e-02,((32:6.156415e-03,24:2.433828e-03):1.682446e-01,19:2.570548e-01):3.105536e-02):7.073158e-02,(35:2.433673e-01,28:1.611212e-01):5.380954e-02):9.100753e-02):9.806387e-02,(38:2.899246e-01,(39:5.864381e-01,37:4.323209e-01):5.024826e-02):2.439685e-01):1.655327e-01,1:3.739662e-01);
   tree gen.2531000 = [&U] ((((37:3.891817e-01,38:2.698786e-01):1.526992e-02,39:5.373948e-01):1.587385e-01,((33:1.145043e-01,20:6.478224e-02):3.529550e-01,((35:2.402580e-01,28:1.423423e-01):6.212957e-02,((40:9.001017e-02,(26:4.083776e-03,27:5.100958e-03):7.850030e-02):2.913407e-02,(19:2.669667e-01,((32:7.068213e-03,24:6.272011e-03):3.971764e-02,34:1.821937e-02):1.154993e-01):1.422039e-02):6.909986e-02):1.013558e-01):1.001185e-01):1.535282e-01,(31:6.795420e-01,(((45:3.637113e-01,46:6.653751e-01):3.116896e-01,(((10:1.231232e+00,((13:1.962582e+00,16:1.924608e+00):3.012547e-01,(18:2.096737e+00,17:1.599279e+00):7.260667e-01):2.957887e-01):1.951151e-01,((14:1.249813e+00,(15:1.023640e+00,(7:1.091816e+00,8:9.699811e-01):1.952340e-01):1.020823e-01):1.896611e-01,((12:1.356155e+00,(5:8.977557e-01,9:8.972138e-01):7.105595e-01):1.999230e-01,11:1.009831e+00):1.131673e-01):1.027581e-01):9.137261e-02,6:1.178763e+00):7.444386e-01):1.682440e-01,((((((44:3.261840e-03,43:1.604622e-03):1.181672e-01,(30:6.012132e-02,41:2.398467e-02):4.917198e-02):1.811109e-02,(23:1.413231e-03,(21:2.248636e-04,22:3.891017e-03):1.466112e-03):2.280334e-02):1.084509e-01,(42:1.064722e-01,36:1.396700e-01):1.764822e-01):2.657973e-01,3:6.558553e-01):2.138780e-01,(((25:2.067339e-01,29:3.928361e-01):1.489170e-01,2:4.153205e-01):1.947261e-01,4:5.397653e-01):9.192674e-02):6.517360e-02):1.436102e-01):7.992459e-02,1:3.685753e-01);
   tree gen.2531500 = [&U] ((((39:5.557566e-01,38:2.927369e-01):3.832681e-02,37:4.024794e-01):1.763580e-01,((33:1.184167e-01,20:6.699573e-02):4.568868e-01,((35:2.284575e-01,28:1.472059e-01):5.643404e-02,((40:1.183603e-01,(26:4.223312e-03,27:5.275249e-03):8.118252e-02):4.487035e-02,(19:2.760885e-01,((32:7.309721e-03,24:9.398893e-03):5.318224e-02,34:3.251927e-02):1.102362e-01):1.514409e-02):7.146088e-02):1.048190e-01):8.498768e-02):1.569573e-01,(31:7.027608e-01,((((45:3.286977e-01,46:6.757629e-01):5.115142e-01,(((10:1.273301e+00,((13:1.921446e+00,16:2.200145e+00):3.121232e-01,(18:2.168378e+00,17:1.653924e+00):7.508752e-01):3.058953e-01):2.017819e-01,((14:1.181948e+00,(15:1.058616e+00,(7:1.205692e+00,8:1.003124e+00):1.402573e-01):1.055703e-01):2.099022e-01,((12:1.402493e+00,(5:9.284304e-01,9:9.278700e-01):5.519674e-01):2.067540e-01,11:1.044335e+00):1.093431e-01):1.062691e-01):3.384757e-02,6:1.219039e+00):6.615831e-01):1.926952e-01,(((((44:6.997808e-03,43:7.463369e-04):1.222048e-01,(30:5.827158e-02,41:2.480419e-02):1.594992e-02):6.385521e-02,(21:2.312305e-04,(23:4.454617e-04,22:2.007390e-03):2.347873e-03):2.358249e-02):1.121565e-01,(42:1.564158e-01,36:1.444423e-01):1.246271e-01):2.748791e-01,3:6.782647e-01):2.211859e-01):5.788345e-02,(((25:2.398157e-01,29:4.062587e-01):3.172228e-01,2:4.295113e-01):1.642416e-01,4:5.582081e-01):1.229655e-01):1.485171e-01):8.265547e-02,1:3.811688e-01);
   tree gen.2532000 = [&U] ((31:6.914962e-01,(((3:6.722050e-01,((((22:1.438646e-03,23:1.079647e-03):1.236243e-03,21:2.001806e-04):5.875937e-02,((41:3.195266e-02,30:3.518660e-02):2.805888e-02,(44:6.616726e-03,43:9.905287e-04):1.380067e-01):1.671879e-02):1.688523e-01,(36:2.545642e-01,42:3.638278e-02):9.058500e-02):3.100770e-01):1.709376e-01,((((10:1.299446e+00,((17:1.553067e+00,18:1.990229e+00):7.987338e-01,(13:1.839536e+00,16:2.095405e+00):4.395345e-01):2.426473e-01):1.740147e-01,(((12:1.488713e+00,(5:9.479392e-01,9:9.279895e-01):6.758135e-01):1.104654e-01,11:1.066147e+00):1.996711e-01,((15:1.110317e+00,(8:9.877269e-01,7:1.188027e+00):1.366636e-01):1.054995e-01,14:1.225412e+00):2.275478e-01):8.210863e-02):1.017934e-01,6:1.217246e+00):7.101432e-01,(45:4.177977e-02,46:3.004369e-01):7.556375e-01):1.030696e-01):1.046489e-01,((2:4.593357e-01,(29:3.340368e-01,25:2.731119e-01):2.202254e-01):1.292819e-01,4:5.688261e-01):8.763727e-02):1.518451e-01):9.535300e-02,(((20:5.810997e-02,33:1.415683e-01):4.475565e-01,((((26:9.465298e-03,27:6.241872e-03):1.263905e-01,40:1.292367e-01):2.128430e-02,((24:4.690755e-03,32:1.078715e-02):1.462746e-01,19:2.731913e-01):1.615315e-02):4.920532e-02,(34:1.850863e-01,(28:1.764657e-01,35:2.272012e-01):5.404681e-02):5.973295e-02):6.985176e-02):9.081425e-02,((39:1.061612e-01,37:8.316716e-03):3.838688e-01,38:1.767472e-01):3.063808e-01):1.507756e-01,1:3.981948e-01);
   tree gen.2532500 = [&U] ((31:6.873267e-01,(((3:6.681518e-01,((((23:1.779652e-03,(22:1.245796e-03,21:1.782141e-04):7.377000e-04):4.116194e-02,(44:2.440566e-03,43:2.018823e-03):1.373819e-01):2.329691e-02,(41:3.702050e-02,30:3.497444e-02):3.560169e-02):1.012500e-01,(36:2.530293e-01,42:3.616340e-02):7.679463e-02):3.064115e-01):2.155542e-01,((((10:1.291611e+00,((17:1.523710e+00,18:2.154091e+00):7.939177e-01,(13:1.828445e+00,16:2.082770e+00):1.900050e-01):4.530053e-01):1.952108e-01,(((12:1.323380e+00,(5:9.422234e-01,9:9.350675e-01):6.408694e-01):1.097993e-01,11:1.026776e+00):1.984671e-01,((15:1.169444e+00,(8:9.817711e-01,7:1.180864e+00):1.358395e-01):1.164098e-01,14:1.218023e+00):2.038201e-01):9.104159e-02):1.011796e-01,6:1.276268e+00):7.058613e-01,(45:1.385781e-01,46:2.986253e-01):7.510812e-01):1.024481e-01):6.237033e-02,((2:4.565660e-01,(29:3.320227e-01,25:2.386653e-01):2.188975e-01):1.285024e-01,4:6.324687e-01):8.453407e-02):1.509295e-01):9.477805e-02,(((20:7.368296e-02,33:1.407147e-01):4.448579e-01,((((26:1.291511e-02,27:6.204235e-03):1.256284e-01,40:9.528093e-02):2.789514e-02,((24:4.662471e-03,32:8.211871e-03):1.127444e-01,19:2.715441e-01):3.429735e-02):6.627624e-02,(34:1.839703e-01,(28:1.754016e-01,35:2.258312e-01):5.372092e-02):5.833612e-02):1.107505e-01):7.022874e-02,((39:1.034456e-01,37:9.744247e-03):3.815542e-01,38:2.609260e-01):2.897193e-01):1.280601e-01,1:3.957938e-01);
   tree gen.2533000 = [&U] (((39:7.046020e-01,(37:4.173459e-01,38:3.128108e-01):1.337479e-01):7.664547e-02,((33:1.384096e-01,20:5.883797e-02):4.991309e-01,((35:2.608657e-01,28:1.426007e-01):6.776616e-02,((40:1.171966e-01,(26:6.351783e-03,27:1.254904e-02):8.128716e-02):3.756976e-02,(19:2.765226e-01,((32:9.598210e-03,24:1.572766e-03):1.885609e-02,34:1.281595e-02):1.210353e-01):2.711642e-02):5.425310e-02):8.715225e-02):9.841507e-02):1.628371e-01,(31:7.287190e-01,((((45:1.913921e-02,46:4.113579e-01):7.877354e-01,(6:1.264067e+00,(((14:1.183153e+00,(15:1.097719e+00,(7:1.250227e+00,8:1.040176e+00):1.784143e-01):1.038302e-01):1.911650e-01,((12:1.454297e+00,(5:9.627243e-01,9:9.621432e-01):5.723557e-01):2.143909e-01,11:9.946640e-01):2.147666e-01):1.268457e-01,(10:1.320334e+00,((13:1.992420e+00,16:2.281412e+00):2.938870e-01,(18:2.248473e+00,17:1.446123e+00):6.996070e-01):4.035496e-01):1.895324e-01):8.698064e-02):6.965758e-01):1.025681e-01,(((((44:7.256289e-03,43:1.623685e-04):1.137767e-01,(30:5.860646e-02,41:1.456490e-02):3.101686e-02):3.501799e-02,((21:6.470845e-04,23:6.694272e-04):2.140641e-03,22:7.292818e-04):3.264847e-02):1.084260e-01,(42:1.469118e-01,36:2.486856e-01):1.561435e-01):3.236182e-01,3:6.916815e-01):2.293559e-01):6.445037e-02,(((25:3.122627e-01,29:3.502539e-01):2.651989e-01,2:4.298640e-01):1.263342e-01,4:5.788269e-01):1.028119e-01):1.783449e-01):9.078394e-02,1:3.952482e-01);
   tree gen.2533500 = [&U] ((((((((((15:1.120868e+00,(7:1.136774e+00,8:1.026314e+00):1.524686e-01):1.154286e-01,14:1.339156e+00):2.101922e-01,(11:1.108135e+00,((9:9.222423e-01,5:8.333313e-01):7.387152e-01,12:1.328474e+00):1.561912e-01):1.032208e-01):6.709880e-02,(((13:1.993105e+00,16:2.210815e+00):2.529709e-01,(17:1.735034e+00,18:2.153337e+00):5.721573e-01):2.716495e-01,10:1.224679e+00):3.526756e-01):3.991051e-02,6:1.264895e+00):7.182118e-01,(45:3.284623e-01,46:7.357530e-01):4.769252e-01):1.595673e-01,((2:3.973842e-01,(25:2.331987e-01,29:2.892206e-01):2.589133e-01):1.388206e-01,4:5.580235e-01):1.090189e-01):2.585021e-02,((3:6.595119e-01,(((23:2.757410e-03,(22:9.473894e-05,21:2.852490e-04):6.379843e-03):3.570669e-02,((44:4.060979e-03,43:1.222631e-03):1.244033e-01,(41:3.192890e-02,30:4.501039e-02):3.797608e-02):2.979298e-02):1.542966e-01,36:2.917991e-01):2.746283e-01):2.229460e-01,42:5.749327e-01):7.376159e-02):1.334749e-01,31:6.367731e-01):1.101649e-01,(((33:1.402150e-01,20:6.577033e-02):3.892287e-01,((((26:2.719166e-03,27:8.229310e-03):7.461868e-02,40:1.215318e-01):1.731851e-02,(19:2.649100e-01,((24:5.128685e-03,32:1.147561e-02):1.123472e-01,34:7.539395e-02):6.722353e-02):2.426572e-02):4.803372e-02,(35:2.489967e-01,28:1.385214e-01):7.270444e-02):1.335748e-01):6.420685e-02,(37:4.787647e-01,(38:1.599855e-01,39:4.308690e-01):1.327284e-01):1.972862e-01):1.439462e-01,1:4.034893e-01);
   tree gen.2534000 = [&U] (((39:6.764340e-01,(37:4.024628e-01,38:3.003056e-01):1.453337e-01):4.928269e-02,((33:1.328764e-01,20:5.648579e-02):4.004722e-01,((35:2.514810e-01,28:1.389161e-01):7.583856e-02,((40:1.125114e-01,(26:3.042494e-03,27:5.699164e-03):8.825034e-02):1.974645e-02,(19:2.654680e-01,((32:4.957123e-03,24:4.318459e-03):6.533443e-02,34:1.412333e-02):9.834362e-02):3.901391e-02):6.307921e-02):1.062434e-01):1.214342e-01):9.338989e-02,(31:7.040475e-01,((((45:1.518658e-01,46:4.454461e-01):6.755203e-01,(((10:1.267551e+00,((13:1.912768e+00,16:2.190208e+00):2.821382e-01,(18:2.158585e+00,17:1.587865e+00):6.716387e-01):2.056919e-01):1.587335e-01,((14:1.135854e+00,(15:1.053835e+00,(7:1.200247e+00,8:9.746134e-01):1.723186e-01):9.967941e-02):1.835227e-01,((12:1.396159e+00,(5:9.242373e-01,9:9.236795e-01):6.784277e-01):2.460443e-01,11:1.029396e+00):1.339947e-01):9.991989e-02):8.414183e-02,6:1.156035e+00):7.159843e-01):9.116513e-02,(((36:3.318419e-01,(((30:5.571740e-02,41:2.299880e-02):3.474029e-02,(21:2.476078e-04,(22:1.144015e-04,23:5.553685e-04):1.759481e-03):4.720506e-02):6.448035e-02,(44:7.636936e-03,43:4.699939e-04):1.327677e-01):1.615293e-01):3.016124e-03,42:1.410387e-01):3.184242e-01,3:6.640301e-01):2.171935e-01):8.736096e-02,(((25:2.455923e-01,29:3.303465e-01):2.762140e-01,2:4.126793e-01):1.825402e-01,4:5.935629e-01):1.164387e-01):1.481661e-01):8.715466e-02,1:3.794473e-01);
   tree gen.2534500 = [&U] (((39:6.619905e-01,(37:3.938692e-01,38:2.360374e-01):2.004205e-02):1.466777e-01,((33:1.363787e-01,20:6.388181e-02):3.919211e-01,((35:2.461113e-01,28:1.641714e-01):4.191017e-02,((40:1.101090e-01,(26:2.982608e-03,27:1.067467e-02):7.886579e-02):3.734819e-02,(19:2.597996e-01,((32:1.866696e-02,24:1.616227e-03):1.230678e-02,34:1.382176e-02):9.680628e-02):1.164557e-02):4.926669e-02):1.039749e-01):8.900530e-02):9.139578e-02,(31:6.890143e-01,((((45:1.712032e-01,46:2.799717e-01):7.939729e-01,(((10:1.240485e+00,((13:1.871926e+00,16:2.143442e+00):2.761139e-01,(18:2.112494e+00,17:1.553960e+00):7.019902e-01):2.012999e-01):3.065488e-01,6:1.131351e+00):6.110951e-02,((14:1.111601e+00,(15:1.031333e+00,(7:1.174618e+00,8:1.039632e+00):1.686392e-01):9.755101e-02):1.796041e-01,((12:1.366347e+00,(5:9.045025e-01,9:9.039566e-01):6.639416e-01):2.290470e-01,11:1.022772e+00):1.663629e-01):7.980880e-02):6.660788e-01):1.448996e-01,(((42:1.689490e-01,36:3.225544e-01):7.906979e-04,(((30:5.452769e-02,41:3.400088e-02):3.870156e-02,(23:9.974072e-04,(21:2.804372e-04,22:1.995766e-04):1.437823e-03):4.477316e-02):6.302090e-02,(44:7.473868e-03,43:1.591581e-04):1.254096e-01):7.890279e-02):3.152230e-01,3:6.498514e-01):2.275845e-01):6.887336e-02,(((25:2.495172e-01,29:3.232928e-01):3.166351e-01,2:3.810095e-01):1.697576e-01,4:5.808888e-01):1.139524e-01):1.389555e-01):1.023491e-01,1:3.713452e-01);
   tree gen.2535000 = [&U] (((38:2.562880e-01,(39:4.334848e-01,37:4.023165e-01):6.904484e-02):1.498235e-01,((33:1.393036e-01,20:6.525188e-02):4.003267e-01,((35:2.513896e-01,28:1.676924e-01):6.950642e-02,((40:1.299763e-01,(26:3.914091e-03,27:1.090361e-02):8.055722e-02):1.869799e-02,(19:2.653715e-01,((32:7.390532e-03,24:1.098758e-03):5.005515e-02,34:1.776741e-02):9.888248e-02):2.071347e-02):5.032332e-02):8.515191e-02):9.091419e-02):2.138683e-01,(31:6.023607e-01,((((45:1.859018e-01,46:2.859763e-01):4.697404e-01,((((14:1.130554e+00,(15:1.053452e+00,(7:1.199810e+00,8:1.061929e+00):1.607366e-01):9.964318e-02):1.564308e-01,((12:1.395651e+00,(5:9.239014e-01,9:8.392326e-01):6.759407e-01):2.339593e-01,11:1.044707e+00):1.699309e-01):8.262669e-02,(10:1.118292e+00,((13:1.912073e+00,16:2.189412e+00):2.820357e-01,(18:2.157801e+00,17:1.587288e+00):7.170458e-01):2.056171e-01):2.510098e-01):6.164023e-02,6:1.155615e+00):7.518895e-01):1.871610e-01,((42:1.732587e-01,((((30:5.678728e-02,41:3.473010e-02):2.982124e-02,(44:6.000706e-03,43:4.505001e-05):1.257196e-01):5.904979e-02,(21:1.149652e-03,(23:1.281969e-03,22:2.421085e-04):1.368619e-03):4.460002e-02):1.204942e-01,36:3.294722e-01):5.986553e-04):2.343845e-01,3:6.637887e-01):2.324655e-01):5.518961e-02,(((25:2.548686e-01,29:3.302265e-01):1.897311e-01,2:3.891810e-01):1.733984e-01,4:5.933471e-01):1.254115e-01):1.419356e-01):1.104624e-01,1:3.793094e-01);
   tree gen.2535500 = [&U] (((37:5.689932e-01,(39:4.637479e-01,38:2.473682e-01):1.128720e-01):1.602832e-01,((33:1.490289e-01,20:5.289338e-02):4.593569e-01,((35:2.689400e-01,28:1.793996e-01):7.435891e-02,((40:1.390504e-01,(26:4.187347e-03,27:1.166483e-02):8.618120e-02):3.850306e-02,(19:2.838980e-01,((32:7.906491e-03,24:3.781074e-03):2.522047e-02,34:2.162105e-02):1.057858e-01):3.008512e-02):4.750030e-02):8.558689e-02):1.040941e-01):1.510158e-01,(31:6.444137e-01,((((45:1.988803e-01,46:3.593337e-01):6.219985e-01,((6:1.284940e+00,(10:1.196364e+00,((13:2.045562e+00,16:2.342263e+00):2.646855e-01,(18:2.308444e+00,17:1.698102e+00):7.133151e-01):3.522752e-01):2.626789e-01):4.847355e-02,((14:1.209482e+00,(15:1.126997e+00,(7:1.283573e+00,8:1.136066e+00):1.719582e-01):1.065996e-01):2.584708e-01,((12:1.493087e+00,(5:9.884022e-01,9:8.978224e-01):6.019807e-01):2.225935e-01,11:1.117642e+00):1.828513e-01):1.103755e-01):8.043816e-01):1.536945e-01,((((42:1.801315e-01,((30:6.075180e-02,41:3.715473e-02):9.317743e-02,(44:3.767317e-03,43:1.846785e-04):1.543009e-01):5.481854e-03):2.555261e-03,(22:1.570588e-03,(21:1.265473e-03,23:1.371468e-03):5.241998e-04):1.969491e-02):1.289063e-01,36:3.524738e-01):2.507477e-01,3:7.101302e-01):2.486948e-01):5.904260e-02,(((25:2.687683e-01,29:3.532807e-01):2.380361e-01,2:4.163511e-01):1.873274e-01,4:6.347708e-01):7.752292e-02):1.518447e-01):1.181742e-01,1:4.057903e-01);
   tree gen.2536000 = [&U] ((((37:5.157731e-01,38:2.746405e-01):2.512494e-03,39:4.203717e-01):1.948728e-01,((33:9.382848e-02,20:7.405774e-02):4.271008e-01,((35:2.437850e-01,28:1.464240e-01):3.846097e-02,((40:1.260445e-01,(26:9.446181e-04,27:8.532729e-03):8.558311e-02):1.800083e-02,(19:2.573439e-01,((32:7.166966e-03,24:1.122756e-03):2.286150e-02,34:1.959875e-02):9.589126e-02):1.076175e-02):6.040047e-02):7.758161e-02):9.083254e-02):1.368907e-01,(31:5.841391e-01,((((45:1.802782e-01,46:5.317753e-01):5.638205e-01,((6:1.164754e+00,((14:1.096354e+00,(15:1.021585e+00,(7:1.163516e+00,8:1.029805e+00):1.428043e-01):9.662894e-02):1.260404e-01,((12:1.243747e+00,(5:8.654997e-01,9:8.138456e-01):5.456751e-01):2.017734e-01,11:1.013104e+00):1.443779e-01):8.915311e-02):6.084130e-02,(10:1.084464e+00,((13:1.854232e+00,16:2.123182e+00):2.399284e-01,(18:2.092527e+00,17:1.539272e+00):6.465959e-01):2.729252e-01):2.381095e-01):7.291446e-01):1.393188e-01,(((42:1.632831e-01,(((22:4.336302e-03,21:1.147109e-03):5.111075e-03,23:1.050071e-03):2.285110e-02,((44:2.498777e-03,43:2.380287e-04):1.571545e-01,(30:5.367595e-02,41:4.089224e-02):5.401742e-02):1.169401e-02):9.700088e-03):1.155014e-01,36:3.195055e-01):2.272943e-01,3:6.437089e-01):2.254334e-01):5.908563e-02,(((25:2.436294e-01,29:3.202370e-01):2.157717e-01,2:3.774081e-01):1.698059e-01,4:5.753982e-01):8.037891e-02):1.271590e-01):1.071209e-01,1:3.678352e-01);
   tree gen.2536500 = [&U] (((((2:3.768981e-01,(25:2.389752e-01,29:2.743107e-01):2.338204e-01):1.801123e-01,4:5.446093e-01):8.040943e-02,(((3:5.495116e-01,(((22:3.291952e-03,(23:1.746947e-03,21:1.351384e-03):1.798367e-03):6.867559e-02,((41:3.125241e-02,30:3.462630e-02):5.893825e-02,(44:7.177076e-03,43:4.117049e-04):1.223236e-01):1.957678e-02):2.052309e-01,36:2.286078e-01):2.682684e-01):1.354824e-01,42:4.889777e-01):1.146585e-01,(((6:1.199687e+00,(((15:1.053879e+00,(7:1.088207e+00,8:9.757069e-01):1.991415e-01):1.293226e-01,14:1.267722e+00):1.597565e-01,(11:1.031966e+00,((9:8.321458e-01,5:9.071906e-01):6.164940e-01,12:1.422461e+00):2.479382e-01):1.236718e-01):1.015703e-01):7.005236e-02,(((13:2.014958e+00,16:2.096842e+00):2.941664e-01,(17:1.679977e+00,18:2.514314e+00):5.746179e-01):2.210145e-01,10:1.167022e+00):2.165709e-01):5.866714e-01,(45:4.079782e-01,46:1.003875e+00):1.699126e-01):2.601079e-01):8.973078e-02):1.386708e-01,31:7.330131e-01):9.442626e-02,(((33:1.185346e-01,20:5.693399e-02):4.245872e-01,((((26:2.392658e-03,27:9.585113e-03):7.338274e-02,40:1.591435e-01):2.408667e-02,(19:2.807096e-01,((24:2.282303e-03,32:9.453538e-03):8.926103e-02,34:7.618140e-02):5.841157e-02):1.404065e-02):9.520919e-02,(35:2.361604e-01,28:1.066713e-01):7.848349e-02):8.271944e-02):8.018890e-02,((37:6.666854e-02,39:3.575306e-02):2.884531e-01,38:2.280171e-01):2.483538e-01):1.530755e-01,1:4.057378e-01);
   tree gen.2537000 = [&U] ((31:6.168172e-01,((((((((12:1.514872e+00,(5:8.332088e-01,9:8.858263e-01):5.966927e-01):2.191247e-01,11:1.172810e+00):9.294802e-02,((15:1.118021e+00,(8:1.123506e+00,7:1.178286e+00):1.679618e-01):1.149844e-01,14:1.138007e+00):2.175554e-01):4.898284e-02,(10:1.254422e+00,((17:1.625509e+00,18:2.055598e+00):7.584454e-01,(13:2.008830e+00,16:2.056401e+00):3.980035e-01):3.394127e-01):1.805210e-01):1.000342e-01,6:1.159444e+00):6.654686e-01,(45:2.987915e-01,46:6.154216e-01):4.016639e-01):1.229651e-01,(3:6.647205e-01,((42:9.125490e-02,36:3.137555e-01):6.639456e-02,(((22:3.167301e-03,23:1.243700e-03):2.803582e-03,21:2.095790e-03):3.945704e-02,((44:4.367041e-03,43:1.750693e-04):1.846632e-01,(41:2.001174e-02,30:5.236426e-02):5.588898e-02):1.516278e-02):1.212355e-01):2.858442e-01):2.462396e-01):1.452246e-01,((2:4.251299e-01,(29:3.741428e-01,25:2.365577e-01):1.990841e-01):1.631551e-01,4:6.086340e-01):1.057816e-01):1.235576e-01):1.140028e-01,(((20:7.779965e-02,33:1.479010e-01):4.231529e-01,((((24:6.338841e-03,32:5.606289e-03):1.334244e-01,19:2.613109e-01):3.861124e-02,((26:1.203597e-03,27:1.235400e-02):1.019194e-01,40:1.225799e-01):5.006303e-03):8.406633e-02,(34:1.979970e-01,(28:1.663971e-01,35:2.642259e-01):1.900939e-02):5.038611e-02):4.159115e-02):1.259287e-01,((39:1.206715e-01,37:8.774558e-02):3.947179e-01,38:2.454661e-01):1.954561e-01):1.358491e-01,1:3.730244e-01);
   tree gen.2537500 = [&U] (((((2:3.855229e-01,(25:2.539429e-01,29:3.594446e-01):2.357870e-01):1.386099e-01,4:5.312679e-01):1.174120e-01,(((3:5.548572e-01,(((41:3.048681e-02,30:5.284172e-02):4.902167e-02,(((22:4.807610e-03,23:4.060150e-03):1.093288e-03,21:9.605404e-04):5.479830e-02,(44:1.111197e-02,43:5.415001e-03):1.576314e-01):1.036634e-02):1.190323e-01,36:2.230075e-01):2.616966e-01):1.206037e-01,42:4.263311e-01):1.008846e-01,((6:1.170298e+00,((((15:1.028062e+00,(7:1.046682e+00,8:1.106374e+00):1.496026e-01):8.312405e-02,14:1.082416e+00):1.851670e-01,(11:1.006686e+00,((9:8.672855e-01,5:9.756598e-01):6.401926e-01,12:1.387614e+00):1.597690e-01):1.206422e-01):1.322007e-01,(((13:1.899510e+00,16:2.045475e+00):2.577615e-01,(17:1.638822e+00,18:2.452720e+00):5.837060e-01):2.392846e-01,10:1.138433e+00):2.294813e-01):7.546897e-02):6.147351e-01,(45:2.634532e-01,46:8.881875e-01):5.888978e-01):1.025969e-01):8.876278e-02):1.546693e-01,31:7.150563e-01):9.211308e-02,(((33:1.156308e-01,20:7.429651e-02):4.036003e-01,((((26:3.233212e-03,27:9.254724e-03):7.009472e-02,40:1.060013e-01):9.558148e-03,(19:2.738329e-01,((24:1.539517e-03,32:6.499851e-03):1.158537e-01,34:5.530788e-02):5.083430e-02):1.752618e-02):9.287683e-02,(35:2.306904e-01,28:1.333670e-01):5.905146e-02):8.602577e-02):9.834903e-02,((37:9.080795e-02,39:2.343227e-01):2.296650e-01,38:3.325778e-01):1.758729e-01):1.541885e-01,1:3.795426e-01);
   tree gen.2538000 = [&U] (((((2:4.016229e-01,(25:2.645480e-01,29:3.744555e-01):2.611342e-01):1.443985e-01,4:5.534544e-01):1.223154e-01,(((3:5.780289e-01,((((21:2.385128e-03,22:5.008383e-03):1.394631e-03,23:2.760299e-04):5.996934e-02,((44:5.331622e-03,43:3.111723e-03):1.601207e-01,(41:3.058762e-02,30:5.504848e-02):2.472119e-02):2.110592e-02):1.240033e-01,36:3.431532e-01):3.427980e-01):1.339002e-01,42:4.441354e-01):1.050977e-01,(((6:1.219171e+00,(((15:1.070996e+00,(7:1.090393e+00,8:1.152578e+00):1.558503e-01):9.447596e-02,14:1.127620e+00):1.178151e-01,(11:1.048726e+00,((9:9.035047e-01,5:8.899876e-01):6.669280e-01,12:1.445563e+00):1.992183e-01):1.418269e-01):1.194777e-01):7.491940e-02,(((13:1.833446e+00,16:2.130898e+00):2.685260e-01,(17:1.707262e+00,18:2.555150e+00):6.080825e-01):2.492775e-01,10:1.185976e+00):2.390648e-01):6.650462e-01,(45:3.978336e-01,46:9.252796e-01):3.721822e-01):1.842366e-01):9.246965e-02):1.611285e-01,31:7.449182e-01):8.169376e-02,(((33:1.204597e-01,20:7.739924e-02):4.204553e-01,((((26:2.671386e-03,27:9.641215e-03):1.311766e-01,40:1.104281e-01):9.957312e-03,(19:2.852686e-01,((24:4.838169e-03,32:1.303400e-02):1.067897e-01,34:5.761762e-02):5.295722e-02):1.825810e-02):4.424248e-02,(35:2.403244e-01,28:1.389367e-01):6.151754e-02):1.152084e-01):1.049465e-01,((37:1.456248e-01,39:1.361951e-01):3.049621e-01,38:3.464668e-01):2.139248e-01):1.616164e-01,1:3.953928e-01);
   tree gen.2538500 = [&U] (((((2:4.164251e-01,(25:3.066095e-01,29:3.460478e-01):2.755486e-01):1.489255e-01,4:5.738525e-01):1.281272e-01,(((3:6.424879e-01,(((((23:2.016614e-03,21:1.466382e-03):3.802398e-03,22:3.720191e-04):5.223318e-02,(44:8.213635e-03,43:6.892629e-05):1.660221e-01):3.893298e-02,(41:3.171495e-02,30:5.861992e-02):2.666961e-02):1.055668e-01,36:3.558004e-01):3.413298e-01):7.575876e-02,42:4.605044e-01):1.836779e-01,(((6:1.264105e+00,(((15:1.110468e+00,(7:1.130581e+00,8:1.195057e+00):1.615943e-01):1.705951e-01,14:1.169179e+00):1.221573e-01,(11:1.087378e+00,((9:9.368041e-01,5:9.227888e-01):7.200676e-01,12:1.498841e+00):2.208255e-01):1.632653e-01):1.107604e-01):7.768062e-02,(((13:1.999517e+00,16:2.209434e+00):2.784228e-01,(17:1.770184e+00,18:2.649322e+00):6.304939e-01):2.584649e-01,10:1.229686e+00):2.478757e-01):6.895571e-01,(45:5.273054e-01,46:7.504497e-01):2.807571e-01):1.383016e-01):9.661695e-02):1.400724e-01,31:7.723727e-01):1.064083e-01,(((33:1.104615e-01,20:8.025186e-02):4.359515e-01,((((26:2.769843e-03,27:9.734909e-03):1.360112e-01,40:1.144980e-01):1.696220e-02,(19:2.957824e-01,((24:6.161504e-03,32:1.351438e-02):6.940774e-02,34:2.856845e-02):7.435502e-02):5.286940e-03):6.144213e-02,(35:2.491817e-01,28:1.282936e-01):6.378483e-02):1.194545e-01):9.881282e-02,((37:1.509919e-01,39:4.463956e-01):2.465429e-01,38:3.592361e-01):2.218092e-01):1.575204e-01,1:4.099654e-01);
   tree gen.2539000 = [&U] (((((2:4.011175e-01,(25:1.863585e-01,29:3.333272e-01):3.446813e-01):1.434511e-01,4:5.527580e-01):1.145745e-01,(((3:6.188704e-01,(((((23:1.942485e-03,22:3.583439e-04):3.662623e-03,21:1.095140e-03):5.854019e-02,(44:3.440319e-03,43:3.658439e-04):1.621528e-01):2.842575e-02,(41:5.084603e-02,30:6.391052e-02):3.273573e-02):7.720613e-02,36:3.427213e-01):3.287827e-01):9.633800e-02,42:4.435765e-01):9.248950e-02,(((6:1.217637e+00,(((15:1.069648e+00,(7:1.089021e+00,8:1.151127e+00):1.556541e-01):1.475561e-01,14:1.267640e+00):2.000083e-01,(11:1.047407e+00,((9:9.023677e-01,5:8.888676e-01):6.935983e-01,12:1.443744e+00):2.289159e-01):1.572637e-01):1.066889e-01):9.941162e-02,(((13:1.926016e+00,16:2.128216e+00):2.681881e-01,(17:1.705113e+00,18:2.551934e+00):6.449035e-01):2.489638e-01,10:1.184483e+00):2.387639e-01):6.642093e-01,(45:5.079219e-01,46:7.228636e-01):2.704366e-01):1.332177e-01):9.250187e-02):1.208180e-01,31:7.439807e-01):1.024967e-01,(((33:1.064010e-01,20:7.730185e-02):3.867647e-01,((((26:3.245129e-03,27:9.377059e-03):6.671237e-02,40:1.102891e-01):5.024456e-02,(19:2.849096e-01,((24:5.935010e-03,32:5.308103e-03):6.685635e-02,34:5.477963e-02):6.031705e-02):1.534931e-02):5.918355e-02,(35:2.400219e-01,28:1.235776e-01):6.341850e-02):1.150634e-01):9.518052e-02,((37:2.164160e-01,39:1.444296e-01):2.526503e-01,38:2.354941e-01):2.502900e-01):1.517300e-01,1:3.948953e-01);
   tree gen.2539500 = [&U] (((((2:3.862947e-01,(25:2.159944e-01,29:3.210095e-01):1.910587e-01):1.381500e-01,4:5.882239e-01):1.103406e-01,(((3:5.960008e-01,((((22:5.193027e-04,(23:4.149108e-03,21:5.357895e-04):1.789200e-03):4.025953e-02,(44:3.313186e-03,43:1.827695e-03):1.561606e-01):2.804194e-02,(41:1.880712e-02,30:6.154878e-02):6.382152e-02):1.201732e-01,36:3.300565e-01):2.513035e-01):1.541633e-01,42:4.900675e-01):1.096957e-01,(((6:1.172640e+00,(((15:1.070806e+00,(7:1.048778e+00,8:1.108589e+00):1.499021e-01):1.421033e-01,14:1.220795e+00):1.779289e-01,(11:1.008701e+00,((9:8.690217e-01,5:8.560205e-01):6.679672e-01,12:1.390392e+00):2.110295e-01):1.514522e-01):7.837606e-02):5.654417e-02,(((13:1.854842e+00,16:2.049570e+00):3.185671e-01,(17:1.642103e+00,18:2.457630e+00):6.210718e-01):2.564240e-01,10:1.140712e+00):2.299407e-01):6.437331e-01,(45:4.891522e-01,46:6.625472e-01):2.908410e-01):1.892361e-01):7.908156e-02):1.163533e-01,31:7.164878e-01):9.870910e-02,(((33:1.106132e-01,20:5.965764e-02):3.917716e-01,((((26:3.125209e-03,27:9.023680e-03):8.285993e-02,40:1.062135e-01):4.438784e-02,(19:2.743811e-01,((24:4.907406e-03,32:1.040295e-02):7.575606e-02,34:8.777530e-02):3.946217e-02):2.082503e-02):5.699649e-02,(35:2.780196e-01,28:1.325773e-01):2.788978e-02):1.099868e-01):1.379817e-01,((37:7.289032e-02,39:1.390924e-01):2.956122e-01,38:2.267917e-01):2.406816e-01):1.244405e-01,1:3.803024e-01);
   tree gen.2540000 = [&U] ((31:6.574635e-01,(((((6:1.099561e+00,(((12:1.355875e+00,(5:9.647391e-01,9:8.480836e-01):6.593901e-01):1.887496e-01,11:1.052364e+00):1.615272e-01,((15:1.024152e+00,(8:9.930602e-01,7:1.015186e+00):1.708355e-01):1.427818e-01,14:1.165717e+00):1.448121e-01):8.271600e-02):5.893690e-02,(10:1.333265e+00,((17:1.466693e+00,18:2.279748e+00):8.121522e-01,(13:1.905079e+00,16:2.012673e+00):3.422583e-01):2.850022e-01):1.734022e-01):6.777913e-01,(45:4.269834e-02,46:4.524236e-01):6.084255e-01):1.532832e-01,(3:6.503969e-01,(36:2.139955e-01,(((21:2.080208e-04,22:2.418307e-03):1.635422e-03,23:4.780239e-04):2.152983e-02,(((41:1.089282e-02,30:8.206435e-02):3.456176e-02,(44:6.452708e-03,43:1.813367e-04):1.150924e-01):4.293519e-04,42:1.756014e-01):4.706725e-02):1.538143e-01):2.782437e-01):2.107944e-01):9.704999e-02,((2:4.135985e-01,(29:3.548192e-01,25:2.385609e-01):2.068846e-01):1.558921e-01,4:5.356451e-01):9.946035e-02):1.637636e-01):7.636384e-02,(((20:8.040048e-02,33:1.276434e-01):4.297421e-01,((((26:7.519628e-03,27:1.759018e-02):8.381400e-02,40:1.221693e-01):2.742295e-02,(19:2.911836e-01,(24:7.163978e-03,32:8.144464e-03):1.125792e-01):3.100901e-02):4.022297e-02,(34:1.526838e-01,(28:1.463029e-01,35:2.435430e-01):5.942301e-02):2.909369e-02):1.077461e-01):8.194952e-02,((39:3.765494e-01,37:1.526370e-01):1.762792e-01,38:3.538436e-01):1.342795e-01):1.636639e-01,1:3.923723e-01);
   tree gen.2540500 = [&U] ((((39:4.107065e-01,37:1.970541e-01):2.112488e-01,38:3.529087e-01):1.347996e-01,((33:1.370779e-01,20:7.849495e-02):3.886328e-01,((35:2.535948e-01,28:1.340755e-01):4.532072e-02,((40:1.364512e-01,(26:3.558536e-03,27:1.539227e-02):9.868027e-02):2.839731e-03,(19:2.459497e-01,((32:5.900627e-03,24:7.742023e-03):7.837644e-02,34:8.280074e-02):5.652194e-02):2.784660e-02):4.290920e-02):8.337452e-02):1.075260e-01):1.290553e-01,(31:6.761189e-01,((((45:1.123018e-01,46:7.456952e-01):6.329654e-01,(((14:1.259775e+00,(15:1.157621e+00,(7:1.069953e+00,8:9.503381e-01):2.530261e-01):1.187682e-01):1.504104e-01,((12:1.309383e+00,(5:9.111748e-01,9:8.567947e-01):6.816891e-01):1.703441e-01,11:9.743404e-01):1.803665e-01):1.425014e-01,(6:1.141266e+00,(10:1.125298e+00,((13:1.903039e+00,16:2.235228e+00):2.534073e-01,(18:2.202956e+00,17:1.298284e+00):8.555107e-01):2.404854e-01):2.450982e-01):5.641118e-02):6.548243e-01):1.403184e-01,((42:3.507477e-01,((((44:8.392386e-03,43:4.390679e-04):9.905418e-02,(30:4.093486e-02,41:4.919462e-02):4.754722e-02):2.321517e-02,((22:2.309896e-03,21:1.772636e-03):5.912379e-03,23:1.977892e-03):3.691471e-02):1.271740e-01,36:2.487243e-01):2.231131e-01):1.132731e-01,3:6.190490e-01):2.015104e-01):8.680341e-02,(((25:3.062001e-01,29:3.515148e-01):2.886916e-01,2:4.508429e-01):1.365702e-01,4:6.057638e-01):1.220371e-01):1.380380e-01):9.647856e-02,1:4.018015e-01);
   tree gen.2541000 = [&U] (((((2:3.794110e-01,(29:3.734260e-01,25:2.286413e-01):2.147197e-01):1.823070e-01,4:5.899786e-01):6.900203e-02,((45:6.957884e-01,((((17:1.418730e+00,18:2.118232e+00):7.434675e-01,(16:1.984236e+00,13:1.788082e+00):2.622903e-01):2.155404e-01,10:1.126361e+00):3.454881e-01,(6:1.243078e+00,((11:9.561108e-01,(12:1.196902e+00,(9:8.486134e-01,5:9.568720e-01):6.536219e-01):1.629980e-01):1.659902e-01,(14:1.259422e+00,(15:1.020869e+00,(7:1.134647e+00,8:1.073246e+00):1.888711e-01):5.807432e-02):2.142317e-01):7.148632e-02):5.606460e-02):6.664572e-01):1.201130e-01,(3:6.017075e-01,((42:5.331177e-01,46:1.332444e+00):2.874047e-02,(36:2.960673e-01,(((44:5.641976e-03,43:6.590479e-04):1.137616e-01,((22:9.987760e-04,23:2.675676e-04):3.056892e-04,21:3.047414e-03):5.064846e-02):2.611458e-02,(30:3.076284e-02,41:2.505044e-02):4.557739e-02):1.028986e-01):2.763456e-01):6.051991e-03):2.557191e-01):9.597331e-02):1.576835e-01,31:5.986754e-01):1.085095e-01,(((20:9.343286e-02,33:1.372816e-01):3.819620e-01,(((40:1.311909e-01,(27:3.391005e-03,26:3.596465e-03):1.024648e-01):1.213756e-02,(19:2.927853e-01,((32:1.153724e-02,24:4.638065e-03):3.059145e-02,34:3.753469e-02):7.922390e-02):1.737670e-02):5.415077e-02,(35:2.551835e-01,28:1.341460e-01):3.241772e-02):8.476014e-02):7.044134e-02,((39:3.824693e-01,38:1.117397e-01):1.969967e-01,37:3.089532e-01):1.847079e-01):1.809044e-01,1:3.862234e-01);
   tree gen.2541500 = [&U] ((((39:5.764006e-01,37:3.437255e-01):3.854474e-02,38:3.589477e-01):1.430056e-01,((33:1.081683e-01,20:8.440001e-02):4.202052e-01,((35:2.286598e-01,28:1.363698e-01):4.609627e-02,((40:1.015954e-01,(26:3.170197e-03,27:1.058571e-02):1.003689e-01):1.898999e-02,(19:2.501585e-01,((32:6.536864e-03,24:2.118250e-03):9.979484e-02,34:1.211048e-01):1.058705e-02):2.996457e-02):3.830269e-02):7.787015e-02):1.064496e-01):1.269437e-01,(31:6.445471e-01,((((45:2.550899e-01,46:7.798259e-01):4.806128e-01,((((14:1.231033e+00,(15:1.177431e+00,(7:1.088262e+00,8:9.850523e-01):1.826248e-01):1.140681e-01):2.032258e-01,((12:1.331790e+00,(5:9.267671e-01,9:8.714565e-01):6.933544e-01):2.469036e-01,11:9.910136e-01):1.783313e-01):1.254543e-01,6:1.160796e+00):4.700559e-02,(10:1.144555e+00,((13:1.935605e+00,16:2.103741e+00):1.742082e-01,(18:2.241521e+00,17:1.320500e+00):7.933886e-01):2.846958e-01):1.978982e-01):7.550724e-01):1.285007e-01,((42:3.680344e-01,((((44:4.723524e-03,43:9.442533e-04):1.390737e-01,(30:6.520959e-02,41:1.866461e-02):1.200660e-02):4.737298e-02,(21:6.978295e-04,(23:2.757034e-03,22:1.106205e-03):2.705007e-04):1.270012e-02):1.623530e-01,36:3.126043e-01):1.197809e-01):1.270827e-01,3:6.448974e-01):2.049587e-01):9.730905e-02,(((25:2.639003e-01,29:3.575300e-01):2.315113e-01,2:4.475974e-01):1.436949e-01,4:5.291368e-01):1.011774e-01):1.233196e-01):9.342204e-02,1:4.086773e-01);
   tree gen.2542000 = [&U] (((((2:3.801789e-01,(29:3.741818e-01,25:2.993124e-01):2.385612e-01):1.826759e-01,4:5.911726e-01):6.914168e-02,((45:7.552521e-01,(((((17:1.421601e+00,18:2.122519e+00):6.690765e-01,(16:1.988252e+00,13:1.791700e+00):2.628211e-01):2.418161e-01,10:1.180405e+00):1.976768e-01,((11:1.040171e+00,(12:1.340386e+00,(9:8.503309e-01,5:9.418352e-01):5.983630e-01):1.600904e-01):1.778524e-01,(14:1.261971e+00,(15:1.022935e+00,(7:1.085395e+00,8:1.075418e+00):1.262553e-01):1.301134e-01):1.846782e-01):1.033503e-01):4.896725e-02,6:1.245594e+00):6.678060e-01):1.616993e-01,(46:1.073968e+00,((3:6.029253e-01,42:5.341967e-01):3.330236e-02,(36:3.698006e-01,(((21:3.329721e-03,22:4.058242e-05):7.088775e-04,23:1.702383e-04):1.415404e-02,((30:5.143039e-02,41:4.534677e-02):4.795539e-02,(44:3.856286e-03,43:7.558597e-04):1.139919e-01):3.194817e-02):1.204465e-01):3.510265e-01):3.972597e-02):1.830778e-01):9.616755e-02):1.580027e-01,31:5.998871e-01):7.315232e-02,(((20:5.349355e-02,33:1.375595e-01):4.089914e-01,(((40:1.093344e-01,(27:9.823422e-03,26:2.626761e-03):9.712272e-02):3.554602e-02,(19:2.933778e-01,((32:3.972932e-03,24:1.616160e-03):3.557511e-02,34:1.055010e-02):1.023211e-01):1.741187e-02):5.426037e-02,(35:2.510134e-01,28:1.339164e-01):3.152113e-02):1.028258e-01):1.113270e-01,(38:3.495455e-01,(37:3.924972e-01,39:3.832434e-01):1.167025e-01):9.173217e-02):1.416346e-01,1:3.870051e-01);
   tree gen.2542500 = [&U] (((((45:7.555093e-01,(((((17:1.422085e+00,18:2.123242e+00):6.693043e-01,(16:1.988929e+00,13:1.904918e+00):2.629106e-01):2.501586e-01,10:1.180807e+00):1.759884e-01,((11:1.040525e+00,(12:1.340842e+00,(9:8.506204e-01,5:9.421559e-01):5.985667e-01):1.601449e-01):1.860117e-01,(14:1.262400e+00,(15:1.087195e+00,(7:1.085765e+00,8:1.075784e+00):1.753064e-01):8.106462e-02):1.545604e-01):1.033854e-01):5.500614e-02,6:1.160195e+00):6.680334e-01):1.617544e-01,(46:1.074334e+00,((3:6.031306e-01,42:4.708535e-01):3.331370e-02,(36:2.973548e-01,(((21:1.325325e-03,22:1.198641e-04):1.094050e-03,23:2.645410e-04):4.284195e-02,((30:4.972901e-02,41:4.536221e-02):4.292713e-02,(44:3.495776e-03,43:7.561171e-04):1.140307e-01):1.609352e-02):1.268228e-01):3.511460e-01):1.925474e-01):3.794581e-02):9.579913e-02,((2:3.803083e-01,(29:3.743092e-01,25:2.994144e-01):2.386424e-01):1.298074e-01,4:5.979575e-01):1.058939e-01):1.451963e-01,31:6.000913e-01):5.718375e-02,(((20:6.028269e-02,33:1.376063e-01):3.805139e-01,(((40:1.093716e-01,(27:9.826767e-03,26:9.538331e-04):9.715579e-02):3.047780e-02,(19:2.735500e-01,((32:5.526267e-03,24:2.127157e-03):7.071386e-03,34:1.055370e-02):1.117629e-01):2.123647e-02):4.888459e-02,(35:2.510989e-01,28:1.339620e-01):5.632591e-02):6.858492e-02):1.225474e-01,(38:3.435464e-01,(37:2.661638e-01,39:2.352455e-01):2.509653e-01):1.130819e-01):1.349452e-01,1:4.055289e-01);
   tree gen.2543000 = [&U] ((((37:2.355332e-01,38:2.606747e-01):1.729452e-01,39:5.849182e-01):1.529940e-01,((33:1.097667e-01,20:5.558257e-02):4.136202e-01,((35:2.449849e-01,28:1.383850e-01):4.773895e-02,(34:1.256749e-01,((19:2.538552e-01,(32:1.028451e-02,24:4.421229e-03):1.519116e-01):4.934143e-02,(40:1.233481e-01,(26:1.012636e-02,27:5.631864e-03):9.285498e-02):9.412870e-03):1.130277e-02):5.055495e-02):1.133830e-01):5.244986e-02):1.288195e-01,(31:6.540718e-01,((((45:3.306693e-01,46:1.075475e+00):3.968286e-01,(6:1.162647e+00,(((14:1.166988e+00,(15:1.194830e+00,(7:1.212640e+00,8:9.868700e-01):1.354078e-01):1.002268e-01):1.955455e-01,((12:1.351470e+00,(5:9.404623e-01,9:8.333574e-01):7.036003e-01):1.566208e-01,11:1.005658e+00):1.900652e-01):1.143772e-01,(10:1.161468e+00,((13:1.964208e+00,16:2.087964e+00):2.760649e-01,(18:2.274645e+00,17:1.340014e+00):8.051128e-01):2.935736e-01):3.025643e-01):6.469799e-02):7.714666e-01):8.033643e-02,(((((44:8.250848e-03,43:1.313332e-03):1.363026e-01,(((23:2.323185e-03,22:9.768687e-04):5.932773e-03,21:4.294722e-03):5.017854e-02,(30:7.043113e-02,41:4.014776e-02):4.810474e-02):9.961971e-03):1.282483e-01,42:2.687671e-01):1.427070e-02,36:3.515401e-01):2.331441e-01,3:6.544272e-01):2.079875e-01):1.113557e-01,(((25:3.631681e-01,29:3.945790e-01):2.186816e-01,2:4.920271e-01):9.290946e-02,4:5.559358e-01):7.172742e-02):1.321749e-01):9.420930e-02,1:4.147164e-01);
   tree gen.2543500 = [&U] (((((3:6.174531e-01,(36:3.643655e-01,(((23:9.633710e-05,21:5.765476e-04):9.064873e-03,22:1.319788e-04):2.405076e-02,((30:4.874317e-02,41:3.384488e-02):1.308676e-02,(44:6.236580e-03,43:1.285281e-03):1.107084e-01):5.005983e-02):1.243087e-01):2.869776e-01):1.016375e-01,42:5.808456e-01):1.418907e-01,(46:1.333090e+00,((45:7.405318e-01,(((((17:1.393893e+00,18:2.039592e+00):7.329323e-01,(16:2.093368e+00,13:1.867155e+00):1.686308e-01):2.604613e-01,10:1.083772e+00):2.432538e-01,6:1.137195e+00):1.040054e-01,((11:1.019897e+00,(12:1.314261e+00,(9:8.337574e-01,5:9.234783e-01):5.867005e-01):1.563783e-01):1.110542e-01,(14:1.237374e+00,(15:1.065642e+00,(7:1.099829e+00,8:1.054457e+00):1.273963e-01):7.945757e-02):2.042124e-01):6.946183e-02):7.134499e-01):1.448857e-01,((2:3.654173e-01,(29:3.668888e-01,25:1.823753e-01):2.339115e-01):1.839916e-01,4:5.861034e-01):4.478128e-02):2.466837e-02):2.337319e-02):1.733301e-01,31:5.881949e-01):1.024110e-01,(((20:5.908763e-02,33:1.241652e-01):3.729705e-01,(((40:8.775577e-02,(27:9.299813e-03,26:5.729921e-03):8.041050e-02):2.919520e-02,(19:2.681270e-01,((32:5.618032e-03,24:2.084987e-03):4.744559e-02,34:2.635281e-02):7.821773e-02):2.081547e-02):5.142263e-02,(35:2.461210e-01,28:1.434397e-01):3.849090e-02):1.030366e-01):1.201180e-01,(38:2.770181e-01,(37:6.779459e-02,39:3.031820e-01):2.702541e-01):2.412400e-01):1.062349e-01,1:3.974896e-01);
   tree gen.2544000 = [&U] (((((3:6.439828e-01,(36:3.800209e-01,((23:1.990801e-03,(22:1.459845e-03,21:1.931551e-03):1.191023e-03):3.969308e-02,((44:7.653090e-03,43:1.340505e-03):1.008553e-01,(30:1.743740e-02,41:3.529906e-02):5.723551e-02):1.792823e-02):1.159717e-01):2.993079e-01):1.060045e-01,42:6.058023e-01):1.479872e-01,(46:1.390368e+00,((45:7.723496e-01,(((((17:1.453783e+00,18:2.127225e+00):7.434536e-01,(16:2.183313e+00,13:1.947379e+00):1.758762e-01):2.716523e-01,10:1.130337e+00):2.537055e-01,6:1.186056e+00):1.084741e-01,((11:1.063718e+00,(12:1.370730e+00,(9:8.695808e-01,5:9.631566e-01):6.119088e-01):1.947099e-01):1.042967e-01,(14:1.114630e+00,(15:1.111429e+00,(7:1.147085e+00,8:1.099763e+00):9.077947e-02):6.611691e-02):2.129867e-01):7.244634e-02):7.441041e-01):1.511109e-01,((2:3.644710e-01,(29:3.826526e-01,25:2.328136e-01):2.439617e-01):1.975988e-01,4:6.112860e-01):4.670536e-02):4.542425e-02):1.137920e-02):1.352357e-01,31:6.134674e-01):1.068112e-01,(((20:6.162640e-02,33:1.010281e-01):3.889956e-01,(((40:9.152630e-02,(27:7.617364e-03,26:1.704351e-03):8.199819e-02):3.044961e-02,(19:2.796474e-01,((32:1.024381e-02,24:2.174571e-03):6.109618e-02,34:4.970727e-02):8.157845e-02):2.170983e-02):3.882945e-02,(35:2.566959e-01,28:1.496027e-01):4.014470e-02):9.829526e-02):1.252790e-01,(38:2.889205e-01,(37:4.462344e-02,39:2.274542e-01):3.316509e-01):1.306115e-01):1.107994e-01,1:4.145682e-01);
   tree gen.2544500 = [&U] ((31:7.308055e-01,((((6:1.195130e+00,((10:1.269976e+00,((17:1.515569e+00,18:2.199625e+00):6.152895e-01,(13:1.919640e+00,16:2.079743e+00):2.883711e-01):4.139745e-01):1.931309e-01,(((12:1.401057e+00,(5:1.046223e+00,9:8.631563e-01):6.985317e-01):1.621339e-01,11:1.122374e+00):1.097233e-01,((15:1.050496e+00,(8:9.731009e-01,7:1.156295e+00):1.405308e-01):1.262842e-01,14:1.211068e+00):1.831821e-01):1.288047e-01):1.054132e-01):6.964004e-01,(45:2.455582e-01,46:7.329766e-01):3.353676e-01):9.032812e-02,(3:6.243246e-01,(36:3.276983e-01,(((41:1.914745e-02,30:5.056960e-02):1.832635e-02,42:1.118363e-01):4.146107e-02,(((21:7.348454e-05,22:1.615431e-03):1.981150e-03,23:1.431395e-03):3.944187e-02,(44:6.818310e-03,43:4.312344e-04):1.532222e-01):3.417487e-02):1.780082e-01):2.246801e-01):2.206751e-01):5.747734e-02,((2:4.292191e-01,(29:4.275215e-01,25:1.556334e-01):2.163072e-01):1.156175e-01,4:5.898164e-01):1.258849e-01):2.147985e-01):8.206360e-02,(((20:6.190253e-02,33:1.429228e-01):4.040403e-01,((((34:1.579785e-01,(24:3.589190e-03,32:3.776215e-03):1.335685e-01):5.906315e-04,19:3.040196e-01):2.628945e-02,((26:4.679291e-04,27:8.888087e-03):6.909008e-02,40:1.198405e-01):5.308133e-02):5.713652e-02,(28:1.429801e-01,35:2.358550e-01):5.030596e-02):8.412985e-02):1.303927e-01,((39:3.486734e-01,37:2.953660e-01):1.244886e-01,38:3.068855e-01):1.712869e-01):1.831505e-01,1:3.665894e-01);
   tree gen.2545000 = [&U] (((38:2.341972e-01,(39:2.070194e-01,37:1.975298e-01):2.387532e-01):2.296628e-01,((33:1.431157e-01,20:8.922097e-02):3.449345e-01,((((19:2.588880e-01,(32:1.014319e-02,24:1.422411e-02):1.441934e-01):1.155467e-02,((26:8.973558e-03,27:8.433193e-03):9.719366e-02,40:1.258548e-01):3.586340e-03):2.620230e-02,34:1.576417e-01):1.608542e-02,(35:2.395471e-01,28:1.411285e-01):7.133720e-02):1.231706e-01):9.985600e-02):1.204706e-01,(31:6.300885e-01,(((((36:3.133640e-01,((44:5.813453e-03,43:1.749819e-03):1.136621e-01,((30:4.756661e-02,41:8.847563e-03):6.979598e-02,(21:1.664205e-03,(23:2.205132e-03,22:4.047227e-03):1.741664e-03):3.352229e-02):5.340733e-02):1.235066e-01):1.309788e-01,42:2.740956e-01):1.787938e-01,3:6.674016e-01):2.186716e-01,((45:3.372250e-01,46:6.667940e-01):2.834867e-01,((((14:1.281490e+00,(15:1.025637e+00,(7:1.107470e+00,8:9.523696e-01):1.274685e-01):6.471664e-02):1.254841e-01,((12:1.378264e+00,(5:9.591074e-01,9:8.498792e-01):7.183691e-01):2.330161e-01,11:1.025596e+00):1.246805e-01):9.747319e-02,(10:1.167846e+00,((13:1.811975e+00,16:2.129358e+00):2.123195e-01,(18:2.319741e+00,17:1.433081e+00):6.977855e-01):3.000842e-01):2.159867e-01):6.246760e-02,6:1.185698e+00):6.061805e-01):2.344746e-01):6.647095e-02,(((25:2.358728e-01,29:4.024017e-01):1.649087e-01,2:4.109037e-01):1.902102e-01,4:5.669575e-01):9.572641e-02):1.150264e-01):1.220734e-01,1:3.797725e-01);
   tree gen.2545500 = [&U] ((31:7.280231e-01,(((2:4.275850e-01,(29:4.258938e-01,25:2.046801e-01):2.717665e-01):1.352196e-01,4:5.875708e-01):1.044040e-01,((3:6.219476e-01,(36:3.264507e-01,((44:2.729787e-03,43:1.239606e-03):1.535670e-01,(((21:7.825964e-04,22:4.673163e-03):3.324775e-03,23:1.909354e-03):2.004129e-02,(42:4.219865e-02,(30:4.838482e-02,41:4.278436e-02):1.030325e-02):8.425037e-02):1.931806e-02):1.907006e-01):2.238247e-01):2.228553e-01,(((10:1.265141e+00,((17:1.509799e+00,18:2.191251e+00):8.892334e-01,(13:1.912332e+00,16:2.071825e+00):2.117726e-01):2.275751e-01):1.884237e-01,(6:1.190580e+00,(((12:1.439253e+00,(5:1.042240e+00,9:8.598700e-01):6.958722e-01):1.651477e-01,11:1.118100e+00):1.093055e-01,((15:1.048704e+00,(8:1.049686e+00,7:1.151892e+00):1.399958e-01):8.725466e-02,14:1.206457e+00):1.482890e-01):1.261929e-01):7.063824e-02):6.937490e-01,(45:7.223436e-01,46:9.363195e-01):3.414260e-02):1.408118e-01):9.700157e-02):1.337332e-01):1.345946e-01,(((20:9.762175e-02,33:1.395745e-01):4.086638e-01,(((((24:1.478332e-03,32:1.960187e-03):1.413271e-01,19:2.723159e-01):1.692138e-02,34:1.393531e-01):1.221797e-03,((26:1.763649e-03,27:8.854248e-03):6.640676e-02,40:1.317000e-01):4.493940e-02):6.745550e-02,(28:1.463901e-01,35:2.349570e-01):4.735234e-02):9.286343e-02):1.296670e-01,((39:2.999747e-01,37:2.343787e-01):2.370625e-01,38:3.485606e-01):1.714404e-01):1.079883e-01,1:3.907102e-01);
   tree gen.2546000 = [&U] (((38:2.857255e-01,(39:3.669373e-01,37:2.404323e-01):1.566170e-01):2.031575e-01,((33:1.246433e-01,20:6.069515e-02):4.293204e-01,(34:1.517373e-01,((35:2.566188e-01,28:1.445829e-01):6.476800e-02,(((26:3.332282e-03,27:8.092831e-03):6.867642e-02,40:1.069355e-01):3.223316e-02,((32:4.245052e-03,24:4.925665e-03):1.440267e-01,19:2.652246e-01):3.506944e-02):8.093170e-02):3.704363e-03):1.261854e-01):1.023001e-01):1.234193e-01,(31:6.455108e-01,(((((36:3.449644e-01,((44:2.274371e-03,43:1.906336e-03):1.013722e-01,((30:6.227413e-02,41:1.683778e-02):5.274872e-02,(22:1.235974e-03,(23:2.683024e-03,21:1.131310e-03):1.649099e-03):4.221308e-02):1.146893e-02):1.181024e-01):1.341847e-01,42:2.808045e-01):1.333893e-01,3:6.837372e-01):2.240239e-01,((45:1.858486e-01,46:6.831228e-01):4.342224e-01,(6:1.174428e+00,(((14:1.312857e+00,(15:1.050741e+00,(7:1.134577e+00,8:9.756802e-01):1.624994e-01):1.917783e-01):1.352167e-01,((12:1.411999e+00,(5:9.825829e-01,9:8.215649e-01):6.674020e-01):2.204341e-01,11:1.050699e+00):1.677856e-01):8.509336e-02,(10:1.196430e+00,((13:1.856326e+00,(18:2.366447e+00,17:1.468157e+00):6.074702e-01):1.009787e-01,16:2.181478e+00):4.331286e-01):2.230492e-01):6.413642e-02):6.574997e-01):2.402137e-01):6.944531e-02,(((25:2.416461e-01,29:3.565764e-01):2.684689e-01,2:4.722588e-01):1.438338e-01,4:5.821523e-01):9.806945e-02):1.808857e-01):1.211623e-01,1:3.927807e-01);
   tree gen.2546500 = [&U] (((38:3.806365e-01,(39:3.639669e-01,37:2.384860e-01):1.769373e-01):1.970455e-01,((33:1.236343e-01,20:6.020381e-02):4.258450e-01,(((35:2.436145e-01,28:1.434124e-01):6.301055e-02,(((26:3.305307e-03,27:8.027319e-03):7.144451e-02,40:1.060698e-01):4.859312e-02,((32:5.279130e-03,24:3.754391e-03):1.428608e-01,19:2.772312e-01):9.550461e-03):3.815178e-02):5.545713e-03,34:1.505090e-01):1.251639e-01):1.014720e-01):1.224202e-01,(31:6.402853e-01,(((((36:3.421718e-01,(((22:1.066192e-03,23:2.588504e-03):2.299008e-03,21:4.521820e-04):4.497241e-02,((44:3.335112e-03,43:2.002868e-03):1.492010e-01,(30:6.177001e-02,41:2.156419e-02):7.342187e-02):4.189416e-03):1.316200e-01):6.534316e-02,42:1.885880e-01):2.069582e-01,3:6.782022e-01):2.605596e-01,((45:3.358352e-01,46:6.775928e-01):2.726412e-01,(6:1.164921e+00,(((14:1.302229e+00,(15:1.042235e+00,(7:1.125392e+00,8:9.677819e-01):1.837162e-01):9.233632e-02):1.477863e-01,((12:1.400569e+00,(5:9.746288e-01,9:8.149142e-01):6.619992e-01):2.186497e-01,11:1.042193e+00):1.664274e-01):8.440452e-02,(10:1.186745e+00,((13:1.841299e+00,(18:2.347290e+00,17:1.612873e+00):5.668989e-01):1.622362e-01,16:2.163818e+00):4.296224e-01):2.212436e-01):6.361723e-02):6.521771e-01):2.382692e-01):6.888314e-02,(((25:2.396899e-01,29:3.536898e-01):2.841052e-01,2:4.346854e-01):1.426695e-01,4:5.774397e-01):5.797735e-02):1.794214e-01):5.348649e-02,1:3.896010e-01);
   tree gen.2547000 = [&U] (((((2:4.056951e-01,(25:1.333175e-01,29:3.775296e-01):2.331459e-01):1.640966e-01,4:5.529526e-01):1.194970e-01,(((3:6.489638e-01,((((23:5.349085e-03,21:3.029971e-04):7.489084e-04,22:1.161541e-03):5.921356e-02,((44:3.737632e-03,43:1.629679e-03):1.502738e-01,(41:3.445531e-02,30:4.289991e-02):4.421860e-02):3.334321e-03):1.148789e-01,36:3.128059e-01):3.236961e-01):2.914001e-02,42:6.359146e-01):2.271111e-01,((((((13:1.947435e+00,16:2.131694e+00):2.084067e-01,(17:1.499029e+00,18:2.250518e+00):7.074812e-01):3.732292e-01,10:1.180529e+00):1.657645e-01,(((15:1.307890e+00,(7:1.091816e+00,8:1.021421e+00):1.928178e-01):1.146874e-01,14:1.269711e+00):1.146891e-01,(11:1.049032e+00,((9:8.566332e-01,5:8.982454e-01):6.171291e-01,12:1.446104e+00):1.958824e-01):1.154338e-01):9.970500e-02):1.163774e-01,6:1.183041e+00):7.077050e-01,(45:2.749923e-01,46:5.129107e-01):6.485160e-01):1.151043e-01):5.860768e-02):1.637744e-01,31:7.480020e-01):9.965237e-02,(((33:1.188814e-01,20:6.970906e-02):4.283505e-01,((((26:7.747357e-04,27:1.286620e-02):6.066781e-02,40:1.197254e-01):3.177336e-02,(19:2.629747e-01,((24:2.147373e-03,32:1.273776e-02):7.346111e-02,34:8.573010e-02):4.955430e-02):2.950343e-02):2.973212e-02,(35:2.669525e-01,28:1.591256e-01):5.067183e-02):1.168632e-01):8.058983e-02,((37:1.007352e-01,39:2.738399e-01):3.633414e-01,38:2.543307e-01):2.254355e-01):1.669327e-01,1:4.076767e-01);
   tree gen.2547500 = [&U] (((((2:3.967019e-01,(25:1.303622e-01,29:3.691607e-01):1.993281e-01):2.069338e-01,4:5.894143e-01):1.414998e-01,((((((23:1.630491e-03,21:1.397923e-03):1.400437e-03,22:1.786593e-03):5.790095e-02,((44:2.756518e-03,43:1.593553e-03):1.469426e-01,(41:3.842843e-02,30:7.414236e-02):2.116422e-02):3.260407e-03):1.123324e-01,36:3.783037e-01):3.165206e-01,(42:6.218180e-01,3:6.345780e-01):5.067973e-02):2.119450e-01,(((((15:1.144022e+00,(7:1.067613e+00,8:9.987789e-01):1.472139e-01):1.092136e-01,14:1.241565e+00):1.053777e-01,(11:1.025777e+00,((9:8.376439e-01,5:8.783337e-01):6.429982e-01,12:1.414047e+00):1.915402e-01):1.128750e-01):9.565227e-02,(6:1.156816e+00,(((13:1.904265e+00,16:2.084440e+00):3.272252e-01,(17:1.465799e+00,18:2.304904e+00):6.776462e-01):2.855373e-01,10:1.154360e+00):2.051696e-01):1.117935e-01):6.349392e-01,(45:2.688964e-01,46:5.015408e-01):4.017391e-01):2.614408e-01):6.901065e-02):1.777480e-01,31:7.314207e-01):8.041011e-02,(((33:1.162461e-01,20:6.816379e-02):4.188551e-01,((((26:7.575618e-04,27:1.258099e-02):5.932296e-02,40:1.194747e-01):4.908132e-02,(19:2.571453e-01,((24:7.846784e-03,32:1.245539e-02):7.183267e-02,34:8.058669e-02):5.808728e-02):3.422477e-02):3.928864e-02,(35:2.610349e-01,28:1.567053e-01):4.954857e-02):1.142727e-01):7.880336e-02,((37:7.495641e-02,39:1.153491e-01):3.252475e-01,38:2.486928e-01):2.229250e-01):1.632322e-01,1:3.986396e-01);
   tree gen.2548000 = [&U] ((((((2:3.705834e-01,(25:2.988052e-01,29:3.847160e-01):1.992490e-01):2.068517e-01,4:5.891804e-01):9.566250e-02,(42:6.215713e-01,(3:6.343262e-01,(((22:1.263777e-03,(23:4.321713e-03,21:1.609099e-03):5.774871e-04):3.752330e-02,((44:4.797036e-03,43:2.962600e-03):1.101002e-01,(41:1.601711e-02,30:4.562990e-02):2.115582e-02):3.886653e-02):1.141334e-01,36:3.781536e-01):3.163950e-01):3.413977e-02):2.118609e-01):6.577615e-02,((((((13:1.817467e+00,16:2.083613e+00):2.833077e-01,(17:1.465218e+00,18:2.466564e+00):6.773773e-01):2.589533e-01,10:1.153902e+00):2.050882e-01,6:1.173024e+00):4.725269e-02,(((15:1.143568e+00,(7:1.067189e+00,8:9.983826e-01):1.716626e-01):1.348925e-01,14:1.241073e+00):2.063931e-01,(11:1.025370e+00,((9:8.373115e-01,5:8.451632e-01):6.810434e-01,12:1.413486e+00):1.284949e-01):1.138258e-01):1.210925e-01):6.202516e-01,(45:2.687897e-01,46:5.993033e-01):4.015797e-01):2.702418e-01):1.289096e-01,31:6.638063e-01):8.195717e-02,(((33:1.162000e-01,20:6.813674e-02):4.186889e-01,((((26:3.000154e-03,27:1.257600e-02):5.929942e-02,40:1.194272e-01):4.906184e-02,(19:2.570432e-01,((24:7.843670e-03,32:1.245045e-02):8.734505e-02,34:8.055471e-02):4.839107e-02):3.407591e-02):5.900435e-02,(35:2.609313e-01,28:1.263261e-01):5.819468e-02):8.837604e-02):1.082646e-01,((37:1.690897e-01,39:1.153033e-01):1.627019e-01,38:2.687471e-01):2.104248e-01):1.631675e-01,1:3.984814e-01);
   tree gen.2548500 = [&U] (((((42:6.323449e-01,(3:6.453209e-01,(((23:2.205584e-03,(21:2.464051e-03,22:8.390866e-04):4.385719e-04):3.786747e-02,((44:5.073005e-03,43:1.745779e-03):1.120085e-01,(41:4.439361e-02,30:5.710915e-02):4.865700e-03):2.840698e-02):1.161117e-01,36:3.847081e-01):3.218790e-01):6.611236e-02):1.943056e-01,((2:3.796187e-01,(25:3.039844e-01,29:3.913842e-01):2.971886e-01):1.667750e-01,4:5.993926e-01):1.026311e-01):6.691624e-02,((((((13:1.848969e+00,16:2.119728e+00):1.615129e-01,(17:1.490614e+00,18:2.509317e+00):6.891182e-01):3.583864e-01,10:1.173902e+00):2.086429e-01,(((15:1.105416e+00,(7:1.085687e+00,8:1.015687e+00):1.746380e-01):1.172833e-01,14:1.262584e+00):2.099705e-01,(11:1.043143e+00,((9:8.518245e-01,5:9.762855e-01):5.749811e-01,12:1.437986e+00):1.801383e-01):1.068840e-01):1.064095e-01):1.079754e-01,6:1.193356e+00):6.310023e-01,(45:9.553071e-02,46:6.096910e-01):6.574309e-01):2.749259e-01):1.311439e-01,31:6.753120e-01):8.606015e-02,(((33:1.182140e-01,20:6.931775e-02):4.259460e-01,((((26:3.052155e-03,27:1.026301e-02):6.032725e-02,40:1.214973e-01):4.991222e-02,(19:2.614985e-01,((24:7.979624e-03,32:4.308529e-03):8.885899e-02,34:1.128877e-01):3.134205e-02):3.187363e-02):5.330212e-02,(35:2.654540e-01,28:1.231993e-01):6.264551e-02):7.670609e-02):1.101411e-01,((37:1.720206e-01,39:3.079968e-01):1.655220e-01,38:2.619588e-01):2.460197e-01):1.219973e-01,1:4.053882e-01);
   tree gen.2549000 = [&U] (((((4:5.879387e-01,(2:3.408499e-01,(29:3.583508e-01,25:2.391245e-01):2.077060e-01):1.873629e-01):1.001777e-01,((3:6.193866e-01,(36:2.982911e-01,(((22:1.077436e-03,23:5.973006e-03):1.200079e-03,21:1.626387e-03):2.156268e-02,((44:4.213085e-03,43:1.581739e-03):6.908436e-02,(30:7.266030e-02,41:2.653059e-02):4.304976e-02):4.907190e-02):1.557880e-01):2.600731e-01):8.744166e-02,42:4.501246e-01):1.428829e-01):7.348680e-02,(((((11:9.236186e-01,(12:1.318376e+00,(9:8.156517e-01,5:9.138387e-01):6.670113e-01):1.680989e-01):1.949669e-01,(14:1.182393e+00,(15:1.032370e+00,(7:1.097913e+00,8:8.649602e-01):1.957571e-01):1.120106e-01):1.561096e-01):9.696845e-02,((((17:1.629154e+00,18:2.045978e+00):5.501975e-01,(16:1.991344e+00,13:1.873002e+00):2.351811e-01):2.938987e-01,10:1.181254e+00):2.294154e-01,6:1.180715e+00):3.768087e-02):4.442794e-01,46:9.229232e-01):1.463265e-01,45:5.923109e-01):1.897680e-01):1.598955e-01,31:6.137104e-01):6.108007e-02,(((20:6.175503e-02,33:1.264271e-01):3.613563e-01,(((19:2.380687e-01,((32:5.376081e-03,24:4.085698e-03):2.163580e-02,34:4.790723e-02):8.382248e-02):1.071122e-02,((27:6.742384e-03,26:6.081192e-03):9.230657e-02,40:1.003333e-01):2.998746e-02):4.802514e-02,(35:2.355160e-01,28:1.615760e-01):4.699929e-02):1.005623e-01):1.012913e-01,(38:1.927716e-01,(37:7.904550e-02,39:1.743320e-01):2.210687e-01):2.219193e-01):1.564643e-01,1:4.047496e-01);
   tree gen.2549500 = [&U] (((((42:5.670670e-01,(3:6.449976e-01,((((23:9.415296e-04,22:4.863281e-04):9.810768e-04,21:6.859727e-04):3.764991e-02,((44:4.903787e-03,43:9.142979e-04):1.095762e-01,(41:2.127247e-02,30:5.708054e-02):7.266151e-03):2.296631e-02):1.410904e-01,36:2.669509e-01):3.217178e-01):8.604845e-02):1.782779e-01,((2:3.142508e-01,(25:2.745390e-01,29:4.724442e-01):2.397522e-01):2.137849e-01,4:5.897830e-01):1.035040e-01):4.684254e-02,((((((13:1.819808e+00,16:2.118666e+00):1.392482e-01,(17:1.515957e+00,18:2.508060e+00):6.351452e-01):3.581670e-01,10:1.173314e+00):1.958326e-01,(((15:1.104862e+00,(7:1.085143e+00,8:1.015179e+00):1.890328e-01):1.503021e-01,14:1.261951e+00):2.467781e-01,(11:1.042620e+00,((9:8.513978e-01,5:9.757964e-01):6.504869e-01,12:1.437266e+00):1.800480e-01):1.454731e-01):7.424147e-02):1.013456e-01,6:1.198379e+00):6.306862e-01,(45:2.974676e-03,46:3.540266e-01):7.316720e-01):1.579121e-01):1.310782e-01,31:7.480428e-01):8.601703e-02,(((33:1.181548e-01,20:6.220962e-02):4.257326e-01,(((((24:2.624215e-03,32:2.717538e-03):1.322640e-01,19:2.625494e-01):1.873827e-02,((26:4.037105e-03,27:6.895205e-03):6.076669e-02,40:1.116190e-01):5.584622e-02):3.706117e-02,34:1.297998e-01):5.176986e-02,(35:2.027104e-01,28:1.544818e-01):8.076845e-02):8.796359e-02):1.100859e-01,(37:3.210203e-01,(39:4.776882e-01,38:2.340205e-01):9.869574e-03):2.141302e-01):1.150716e-01,1:4.051851e-01);
   tree gen.2550000 = [&U] (((((42:5.503092e-01,(3:6.259369e-01,((((22:4.751578e-04,21:2.384904e-04):9.847621e-04,23:1.124048e-03):5.363157e-02,((44:2.293746e-03,43:8.872790e-04):1.063380e-01,(41:2.064384e-02,30:5.539372e-02):9.394542e-03):3.496963e-02):1.369210e-01,36:2.590621e-01):3.122105e-01):8.350558e-02):1.730095e-01,((2:3.286647e-01,(25:1.772503e-01,29:4.584827e-01):2.344662e-01):2.074672e-01,4:5.723539e-01):1.004453e-01):4.545827e-02,((((((13:1.766030e+00,16:2.056056e+00):2.263187e-01,(17:1.471158e+00,18:2.079250e+00):6.163757e-01):2.518136e-01,10:1.138641e+00):1.900455e-01,(((15:1.072211e+00,(7:1.053075e+00,8:9.851784e-01):1.834466e-01):1.458605e-01,14:1.224659e+00):2.163097e-01,(11:1.011809e+00,((9:8.262376e-01,5:9.469600e-01):6.315512e-01,12:1.394792e+00):1.747273e-01):1.411742e-01):7.204752e-02):8.519137e-02,6:1.162965e+00):7.211953e-01,(45:2.183516e-03,46:3.435645e-01):7.100500e-01):1.173753e-01):1.272047e-01,31:7.259370e-01):8.347509e-02,(((33:1.258346e-01,20:6.092507e-02):4.131515e-01,(((((24:3.423925e-03,32:3.267880e-03):1.243761e-01,19:2.547906e-01):3.868019e-02,((26:2.341647e-03,27:8.528798e-03):5.897093e-02,40:1.083205e-01):2.979677e-02):2.548919e-02,34:1.259640e-01):4.734972e-02,(35:1.967200e-01,28:1.638877e-01):7.838161e-02):8.536412e-02):1.014953e-01,(39:4.588053e-01,(38:2.271048e-01,37:3.013307e-01):1.835665e-02):2.505629e-01):1.152171e-01,1:3.647366e-01);
   tree gen.2550500 = [&U] (((((2:3.376454e-01,(25:2.656681e-01,29:4.196096e-01):2.368868e-01):2.131362e-01,4:5.879934e-01):1.122599e-01,((((((15:1.101509e+00,(7:1.081850e+00,8:1.012098e+00):1.884593e-01):1.498461e-01,14:1.258122e+00):1.139844e-01,(11:1.039457e+00,((9:8.488144e-01,5:9.728356e-01):6.488083e-01,12:1.432905e+00):1.795017e-01):1.482087e-01):7.401621e-02,((((13:1.787768e+00,16:2.112238e+00):2.038879e-01,(17:1.376801e+00,18:2.136065e+00):7.646907e-01):2.586944e-01,10:1.169754e+00):1.952384e-01,6:1.194743e+00):9.022112e-02):7.256431e-01,(45:2.243180e-03,46:5.083292e-01):6.469422e-01):1.205826e-01,(42:5.653464e-01,(3:6.430405e-01,((((44:2.459832e-03,43:1.468483e-03):1.174767e-01,(41:2.562380e-02,30:6.308941e-02):9.651247e-03):1.785081e-02,((21:5.477289e-04,23:5.613171e-04):5.988834e-04,22:1.493334e-03):4.354889e-02):1.406623e-01,36:2.661409e-01):2.820880e-01):1.252616e-01):1.617237e-01):5.626383e-02):1.289579e-01,31:7.457731e-01):6.314925e-02,(((33:1.292730e-01,20:8.509043e-02):3.962373e-01,(((((24:8.171819e-03,32:3.357175e-03):1.210037e-01,19:2.617528e-01):4.042917e-02,((26:2.405632e-03,27:8.130614e-03):1.145739e-01,40:1.255405e-01):6.728875e-03):7.069692e-02,34:1.294060e-01):3.560338e-02,(35:2.020954e-01,28:1.683659e-01):8.052338e-02):8.769669e-02):1.042686e-01,((38:2.333104e-01,37:3.185622e-01):1.814127e-02,39:4.745487e-01):2.554698e-01):1.240723e-01,1:3.781246e-01);
   tree gen.2551000 = [&U] (((((2:3.369970e-01,(25:3.023374e-01,29:4.188037e-01):2.429872e-01):2.127269e-01,4:5.868642e-01):1.120443e-01,(((((((15:1.099394e+00,(7:1.079773e+00,8:9.591627e-01):1.880973e-01):8.093684e-02,14:1.255706e+00):2.075323e-01,(11:1.037460e+00,((9:8.471843e-01,5:9.709672e-01):6.475622e-01,12:1.430153e+00):1.487701e-01):1.763616e-01):7.535158e-02,(((13:1.784334e+00,16:2.108181e+00):2.034964e-01,(17:1.374157e+00,18:2.131962e+00):7.632221e-01):2.979889e-01,10:1.167508e+00):1.948635e-01):8.792776e-02,6:1.192448e+00):7.242494e-01,(45:9.264269e-03,46:6.147052e-01):7.394171e-01):1.203510e-01,(42:5.642606e-01,(3:6.418055e-01,((((44:2.706489e-03,43:3.432933e-03):1.172510e-01,(41:8.149118e-03,30:4.765082e-02):4.236955e-02):2.738844e-02,(23:2.193264e-03,(21:1.889110e-04,22:1.116299e-03):4.449109e-04):4.442426e-02):1.822026e-01,36:2.656298e-01):2.345893e-01):8.742961e-02):1.312912e-01):5.615577e-02):1.287102e-01,31:7.443408e-01):6.302797e-02,(((33:1.214801e-01,20:7.389154e-02):4.043868e-01,(((((24:1.101862e-02,32:7.046853e-03):1.207713e-01,19:2.612500e-01):2.662159e-02,((26:4.707022e-03,27:4.819640e-03):9.654471e-02,40:1.252994e-01):1.665273e-02):2.657532e-02,34:1.386916e-01):3.906940e-02,(35:2.017072e-01,28:1.488899e-01):8.961017e-02):8.752826e-02):1.040684e-01,(38:2.328623e-01,(37:3.179504e-01,39:4.540619e-01):5.091878e-02):2.549792e-01):1.461529e-01,1:3.786225e-01);
   tree gen.2551500 = [&U] (((((2:3.223888e-01,(25:2.029102e-01,29:4.006494e-01):1.397365e-01):2.035056e-01,4:5.614248e-01):1.071874e-01,(((((((15:1.051737e+00,(7:1.097330e+00,8:8.766389e-01):1.932512e-01):8.589394e-02,14:1.201274e+00):1.958908e-01,(11:9.267769e-01,((9:8.104605e-01,5:9.288777e-01):6.194917e-01,12:1.368159e+00):1.569613e-01):1.603598e-01):7.208524e-02,(((13:1.706987e+00,16:2.016796e+00):1.946752e-01,(17:1.314590e+00,18:2.039546e+00):7.301379e-01):2.850717e-01,10:1.116898e+00):1.864165e-01):8.411627e-02,6:1.140758e+00):6.928547e-01,(45:8.862682e-03,46:2.475138e-01):7.073648e-01):1.151340e-01,(42:5.398010e-01,(3:6.139846e-01,((((41:7.795870e-03,30:4.558525e-02):3.962377e-02,(44:2.589168e-03,43:5.349343e-03):1.250354e-01):2.654395e-02,(21:5.782715e-04,(22:6.586997e-04,23:2.198954e-03):1.520820e-04):3.730990e-02):1.743045e-01,36:2.996273e-01):2.472526e-01):1.357380e-01):9.126771e-02):3.698105e-02):1.554883e-01,31:7.120751e-01):6.029583e-02,(((33:1.162141e-01,20:4.555696e-02):4.308071e-01,(((((24:5.569247e-03,32:9.651247e-03):1.055081e-01,19:2.499254e-01):4.195867e-02,((26:2.865784e-03,27:1.389691e-02):9.235969e-02,40:1.116926e-01):8.694267e-03):1.493422e-02,34:1.326796e-01):3.336716e-02,(35:1.929636e-01,28:1.424358e-01):8.572575e-02):9.760388e-02):9.955721e-02,(38:3.193467e-01,(37:3.041678e-01,39:5.512668e-01):1.171571e-01):1.084326e-01):1.398175e-01,1:3.622100e-01);
   tree gen.2552000 = [&U] (((((2:4.523027e-01,(25:2.148949e-01,29:3.428375e-01):2.659027e-01):9.308121e-02,4:5.945848e-01):1.135184e-01,(((((((15:1.113857e+00,(7:1.144262e+00,8:9.284168e-01):1.737925e-01):1.058605e-01,14:1.272226e+00):1.587346e-01,(11:1.089815e+00,((9:8.583297e-01,5:9.837411e-01):6.560814e-01,12:1.448968e+00):1.662321e-01):1.038319e-01):1.202866e-01,(((13:1.807809e+00,16:2.135916e+00):1.197571e-01,(17:1.392235e+00,18:2.160010e+00):7.732629e-01):3.277868e-01,10:1.182867e+00):2.464013e-01):7.807738e-02,6:1.208136e+00):7.728140e-01,(45:9.626439e-02,46:6.256849e-01):7.369681e-01):7.723663e-02,(42:5.716839e-01,(3:6.502490e-01,((((41:2.150455e-02,30:4.156286e-02):4.345935e-02,(44:1.491525e-03,43:5.665297e-03):1.316396e-01):2.037123e-02,(22:1.111399e-03,(21:4.198005e-04,23:1.476502e-03):4.637870e-04):4.967598e-02):1.916259e-01,36:3.173246e-01):2.618564e-01):9.962854e-02):9.665836e-02):9.710347e-02):1.646721e-01,31:7.541332e-01):6.385715e-02,(((33:1.230782e-01,20:8.018898e-02):3.503298e-01,(((((24:5.940789e-03,32:5.681343e-03):1.311263e-01,19:2.646870e-01):4.443692e-02,((26:3.114337e-03,27:1.439568e-02):9.781483e-02,40:1.205623e-01):6.165987e-03):7.180499e-02,34:1.238899e-01):1.523643e-02,(35:2.043608e-01,28:1.419204e-01):8.424605e-02):8.696651e-02):1.230521e-01,(38:3.382086e-01,(37:3.221332e-01,39:5.838269e-01):1.240769e-01):1.282859e-01):1.480757e-01,1:3.836036e-01);
   tree gen.2552500 = [&U] ((31:7.423134e-01,(((2:4.249650e-01,(29:4.209175e-01,25:3.299762e-01):2.543188e-01):1.673163e-01,4:6.076543e-01):1.145267e-01,((3:6.239255e-01,(36:3.562648e-01,(((22:6.722447e-03,(23:3.791860e-03,21:7.890172e-03):1.233956e-04):2.874955e-02,(44:3.969053e-03,43:3.497697e-04):1.521622e-01):7.001726e-03,((42:5.227566e-02,30:5.152222e-02):1.463187e-02,41:6.298372e-03):5.251844e-02):6.280793e-02):2.905211e-01):2.683560e-01,((46:8.358089e-01,45:1.594080e-01):6.181533e-01,((6:1.286113e+00,(((12:1.460516e+00,(5:1.036345e+00,9:8.784242e-01):5.999389e-01):2.008189e-01,11:1.112945e+00):1.356162e-01,(((8:1.178596e+00,7:1.053634e+00):1.942707e-01,15:1.124364e+00):1.461838e-01,14:1.306134e+00):1.994743e-01):9.778411e-02):7.150765e-02,(10:1.207505e+00,((17:1.664257e+00,18:2.623898e+00):7.253536e-01,(13:1.853282e+00,16:2.176151e+00):3.256989e-01):2.682917e-01):2.442003e-01):7.856211e-01):9.005733e-02):7.129717e-02):1.676837e-01):1.273113e-01,(((20:6.258370e-02,33:8.335140e-02):4.466537e-01,(((19:2.747552e-01,(24:2.576197e-03,32:1.440314e-02):1.226812e-01):4.480251e-02,(40:1.290551e-01,(26:3.359618e-03,27:6.392691e-03):8.282371e-02):3.686771e-02):6.445796e-02,((28:1.515021e-01,35:2.475281e-01):5.526042e-02,34:1.474452e-01):7.465983e-02):9.599458e-02):9.089068e-02,((39:4.806281e-01,38:1.685643e-01):1.608742e-01,37:4.962689e-01):1.429758e-01):1.250719e-01,1:4.112583e-01);
   tree gen.2553000 = [&U] (((((2:4.551598e-01,(25:2.412062e-01,29:3.450032e-01):2.797347e-01):1.057059e-01,4:5.983407e-01):9.414649e-02,((((6:1.215767e+00,((14:1.280262e+00,(15:1.120893e+00,(7:1.151490e+00,8:9.342815e-01):1.890596e-01):9.683554e-02):1.453782e-01,(11:1.096699e+00,((9:8.121003e-01,5:9.899552e-01):6.602258e-01,12:1.458120e+00):2.297277e-01):1.044878e-01):9.898036e-02):1.164506e-01,(((13:1.819228e+00,16:2.149408e+00):1.950385e-01,(17:1.401029e+00,18:2.347198e+00):7.335642e-01):2.437531e-01,10:1.190339e+00):2.334832e-01):7.194201e-01,(45:4.086549e-02,46:4.897085e-01):8.354476e-01):9.827859e-02,(42:5.752951e-01,(3:6.543565e-01,((((44:7.267680e-03,43:1.652554e-03):1.279315e-01,(22:3.489174e-03,(23:2.321948e-04,21:4.842786e-04):5.710828e-04):3.056289e-02):1.016817e-02,(41:2.336806e-02,30:4.973426e-02):6.128596e-02):1.255471e-01,36:3.375664e-01):3.070974e-01):7.083320e-02):1.629713e-01):6.977564e-02):1.941391e-01,31:7.588970e-01):7.004164e-02,(((33:1.238557e-01,20:6.205133e-02):3.524015e-01,(((((24:3.431191e-03,32:5.717231e-03):1.417241e-01,19:2.663590e-01):2.410445e-02,((26:2.445092e-03,27:1.096362e-02):9.930491e-02,40:1.213239e-01):6.204937e-03):3.174617e-02,34:1.609814e-01):1.682980e-02,(35:2.294666e-01,28:1.493714e-01):8.075390e-02):8.751587e-02):1.064918e-01,(38:3.403450e-01,(37:3.389474e-01,39:5.875148e-01):2.928857e-02):1.524342e-01):1.706785e-01,1:3.877118e-01);
   tree gen.2553500 = [&U] (((((2:4.553879e-01,(25:2.413270e-01,29:3.451760e-01):2.620393e-01):1.271145e-01,4:5.986405e-01):9.419366e-02,((((6:1.216377e+00,((14:1.280904e+00,(15:1.194325e+00,(7:1.152067e+00,8:9.347496e-01):2.409049e-01):5.892029e-02):1.666867e-01,(11:1.097249e+00,((9:8.125072e-01,5:8.845581e-01):6.605566e-01,12:1.458851e+00):2.298428e-01):1.045401e-01):9.531318e-02):1.015539e-01,(((13:1.820140e+00,16:2.150485e+00):1.951362e-01,(17:1.401731e+00,18:2.348374e+00):7.964734e-01):2.315225e-01,10:1.190935e+00):2.214663e-01):7.197806e-01,(45:4.514244e-02,46:4.899539e-01):8.358662e-01):9.832783e-02,(42:6.000853e-01,(3:6.546844e-01,(((44:7.271321e-03,43:7.459303e-04):1.247262e-01,((22:2.761596e-03,(23:4.100264e-04,21:1.610496e-03):5.494728e-04):6.348028e-02,(41:3.325859e-02,30:4.436630e-02):5.588438e-02):1.021183e-02):1.256100e-01,36:3.377356e-01):3.072513e-01):3.082632e-02):1.984824e-01):6.981060e-02):1.942363e-01,31:7.592772e-01):7.007673e-02,(((33:1.064848e-01,20:6.208242e-02):3.525780e-01,((((24:4.598910e-03,32:1.875092e-02):1.248591e-01,19:2.664924e-01):2.411653e-02,((26:2.347085e-03,27:1.096912e-02):9.935467e-02,40:1.107034e-01):2.363461e-02):3.176207e-02,(34:1.610621e-01,(35:2.295816e-01,28:1.494462e-01):8.211122e-02):4.597501e-02):8.755971e-02):1.017910e-01,((37:3.391172e-01,39:6.466201e-01):2.971158e-02,38:3.335007e-01):1.525106e-01):1.707640e-01,1:3.879060e-01);
   tree gen.2554000 = [&U] ((((39:5.239813e-01,37:3.564349e-01):1.182390e-01,38:3.504235e-01):2.291767e-01,((33:1.446449e-01,20:5.703783e-02):4.423468e-01,((((32:7.868376e-03,24:3.732521e-03):1.226906e-01,19:2.511889e-01):3.607045e-02,((26:7.190502e-04,27:6.598278e-03):1.272559e-01,40:1.182214e-01):1.535825e-03):5.975959e-02,(34:1.880020e-01,(35:2.523721e-01,28:1.599762e-01):2.242332e-02):4.555444e-02):6.800811e-02):1.151420e-01):8.686276e-02,(31:6.460091e-01,((((36:2.321319e-01,((44:2.886824e-03,43:2.032416e-03):1.040188e-01,(((22:4.704662e-04,21:1.146765e-03):4.295703e-04,23:1.098512e-03):4.183033e-02,(41:3.727317e-02,30:5.310789e-02):6.111215e-02):7.293589e-03):1.742249e-01):3.156887e-01,3:6.626626e-01):3.314321e-02,42:4.627760e-01):2.032649e-01,(((45:1.635665e-01,46:5.553650e-01):6.633810e-01,(((10:1.097962e+00,((13:1.938429e+00,16:2.039582e+00):2.408384e-01,(18:2.301463e+00,17:1.575718e+00):7.999184e-01):3.067892e-01):2.392789e-01,((14:1.290279e+00,(15:1.121801e+00,(7:1.259438e+00,8:1.130428e+00):1.075121e-01):1.604329e-01):1.744681e-01,((12:1.361703e+00,(5:9.105941e-01,9:8.794488e-01):6.687326e-01):1.858451e-01,11:1.038275e+00):1.687660e-01):8.590169e-02):7.229657e-02,6:1.071947e+00):6.257645e-01):2.539296e-01,(((25:2.218162e-01,29:4.891006e-01):1.533361e-01,2:4.200534e-01):1.562690e-01,4:6.174343e-01):8.211170e-02):3.049359e-02):1.517104e-01):1.035308e-01,1:4.150742e-01);
   tree gen.2554500 = [&U] ((((4:5.421232e-01,(2:3.999320e-01,(29:2.856601e-01,25:2.238567e-01):2.031058e-01):1.459136e-01):1.050408e-01,(((45:6.268463e-01,(6:1.304393e+00,(((16:2.484541e+00,(13:1.963785e+00,(17:1.689381e+00,18:2.325673e+00):4.934862e-01):2.209513e-01):1.836213e-01,10:1.093549e+00):2.466432e-01,((11:9.768095e-01,(12:1.342246e+00,(9:9.184499e-01,5:8.326448e-01):6.414646e-01):2.050807e-01):1.327380e-01,(14:1.144602e+00,(15:1.140235e+00,(7:1.159720e+00,8:1.054054e+00):1.456981e-01):1.199997e-01):2.088775e-01):1.143116e-01):7.521116e-02):6.417961e-01):9.978757e-03,46:1.438536e+00):1.047025e-01,(3:6.468571e-01,(42:5.157886e-01,(36:4.047612e-01,((44:1.922324e-03,43:3.465886e-04):1.476737e-01,((21:1.366494e-03,(22:7.406941e-04,23:1.433763e-03):3.537799e-04):1.862070e-02,(30:5.705795e-02,41:2.454776e-02):9.365366e-02):2.187982e-02):1.903323e-01):1.451228e-01):5.350308e-02):2.466565e-01):8.540123e-02):1.360734e-01,31:6.237830e-01):1.151541e-01,(((20:8.015253e-02,33:9.500790e-02):4.103411e-01,((((27:9.710240e-03,26:6.086852e-04):8.404745e-02,40:8.542530e-02):4.595557e-02,(((32:1.095862e-02,24:2.589936e-03):7.716464e-02,34:7.852391e-02):4.945949e-02,19:2.792828e-01):8.423000e-03):4.187780e-02,(35:2.428055e-01,28:1.625953e-01):4.946065e-02):1.176446e-01):1.121940e-01,(38:2.891728e-01,(37:2.486940e-01,39:3.178027e-01):1.434108e-01):1.988951e-01):1.602672e-01,1:3.468403e-01);
   tree gen.2555000 = [&U] ((((39:5.335028e-01,37:3.541846e-01):8.449644e-02,38:3.672092e-01):1.515209e-01,((33:1.437317e-01,20:6.850381e-02):4.395541e-01,((((32:1.019108e-02,24:6.176670e-03):1.702648e-01,19:2.557009e-01):2.600069e-02,(40:1.174750e-01,(26:8.284611e-03,27:6.556621e-03):1.087145e-01):3.542811e-03):5.938231e-02,(34:1.868150e-01,(35:2.365961e-01,28:1.589662e-01):4.735925e-02):3.508974e-02):8.081268e-02):1.144151e-01):1.487549e-01,(31:6.419306e-01,((((25:2.204158e-01,29:4.860128e-01):2.820996e-01,2:4.174014e-01):1.552824e-01,4:6.135362e-01):4.820958e-02,(((45:1.600031e-01,46:5.518588e-01):5.815828e-01,(((10:1.091031e+00,((13:1.800244e+00,16:2.026705e+00):2.393179e-01,(18:2.286933e+00,17:1.565770e+00):8.679503e-01):2.590219e-01):2.377683e-01,((14:1.282133e+00,(15:1.114718e+00,(7:1.251486e+00,8:1.068165e+00):1.063785e-01):1.551533e-01):1.733666e-01,((12:1.353106e+00,(5:9.048452e-01,9:8.738965e-01):6.229750e-01):1.846718e-01,11:1.031720e+00):1.072205e-01):8.832504e-02):8.499677e-02,6:1.117766e+00):6.394817e-01):2.423097e-01,(((36:3.683563e-01,((21:2.921410e-04,(23:1.223584e-03,22:7.174401e-04):1.770150e-04):2.857744e-02,((41:8.193565e-03,30:6.299565e-02):6.930212e-02,(44:4.228919e-03,43:2.775783e-03):1.033621e-01):4.953631e-02):1.247163e-01):3.136956e-01,3:5.785036e-01):7.884331e-02,42:4.598544e-01):1.645049e-01):7.441185e-02):1.674192e-01):9.147420e-02,1:4.124537e-01);
   tree gen.2555500 = [&U] ((((39:4.516619e-01,38:3.617786e-01):3.959323e-02,37:3.489466e-01):1.492801e-01,((33:1.416061e-01,20:5.940721e-02):4.330536e-01,((((32:6.581885e-03,24:1.002410e-02):1.677468e-01,19:2.785961e-01):1.820361e-02,(40:1.157377e-01,(26:8.162091e-03,27:1.272919e-02):1.071068e-01):3.490417e-03):4.090689e-02,(34:1.229589e-01,(35:2.188301e-01,28:1.521003e-01):4.665886e-02):3.762903e-02):7.961755e-02):1.331385e-01):1.465550e-01,(31:6.324371e-01,((((25:3.406677e-01,29:4.788252e-01):1.384588e-01,2:4.112285e-01):1.529859e-01,4:6.044627e-01):7.483029e-02,(((45:1.348773e-01,46:7.059767e-01):5.760229e-01,(6:1.101235e+00,((10:1.242495e+00,((13:1.701285e+00,16:1.996732e+00):3.241612e-01,(18:2.253111e+00,17:1.542614e+00):7.475485e-01):2.551912e-01):2.366211e-01,((14:1.263172e+00,(15:1.098233e+00,(7:1.232978e+00,8:1.052368e+00):1.113448e-01):1.528587e-01):1.708027e-01,((12:1.333095e+00,(5:8.914636e-01,9:8.609726e-01):6.137619e-01):2.040824e-01,11:1.016462e+00):1.655145e-01):8.701881e-02):7.825155e-02):6.300245e-01):1.069043e-01,(((36:3.629087e-01,(((22:9.256631e-04,21:5.962491e-04):1.457798e-04,23:1.833262e-03):1.520895e-02,((41:2.823108e-02,30:6.206401e-02):6.722233e-02,(44:4.166378e-03,43:1.523646e-03):8.984276e-02):3.207849e-02):1.474765e-01):3.115731e-01,3:5.699482e-01):8.559437e-02,42:6.069373e-01):1.620720e-01):7.331139e-02):1.455692e-01):8.283022e-02,1:4.063540e-01);
   tree gen.2556000 = [&U] (((((2:5.012354e-01,(25:1.763547e-01,29:3.303186e-01):2.379071e-01):8.597530e-02,4:6.498818e-01):1.004635e-01,((42:5.888854e-01,(((((14:1.256997e+00,(15:9.827694e-01,(7:1.130565e+00,8:9.173035e-01):1.833273e-01):1.250739e-01):1.707132e-01,(11:1.056069e+00,((9:8.109877e-01,5:9.714318e-01):6.937897e-01,12:1.431623e+00):1.287167e-01):1.581306e-01):7.983811e-02,(((13:1.941798e+00,16:2.211574e+00):2.721349e-01,(17:1.623069e+00,18:2.304544e+00):6.671114e-01):2.867983e-01,10:1.055284e+00):2.475949e-01):6.629309e-02,6:1.193674e+00):5.667372e-01,(45:3.354168e-01,46:7.044812e-01):4.149413e-01):2.684840e-01):1.952349e-03,(3:6.424654e-01,((((44:3.008031e-03,43:1.140642e-03):1.426819e-01,(41:3.404060e-02,30:4.994100e-02):5.357075e-02):4.384046e-03,((23:1.273921e-03,21:6.090530e-04):8.436204e-04,22:8.762947e-04):4.060975e-02):1.482286e-01,36:4.079944e-01):2.222271e-01):2.008482e-01):6.277724e-02):1.193165e-01,31:6.368602e-01):1.212614e-01,(((33:1.044974e-01,20:6.779987e-02):3.459976e-01,((((24:6.065702e-03,32:1.389512e-02):1.498482e-01,19:2.669569e-01):2.022162e-02,((26:1.900218e-03,27:1.530405e-02):9.856897e-02,40:1.362616e-01):2.551820e-02):4.111323e-02,(34:1.768796e-01,(35:2.511581e-01,28:1.889947e-01):2.118824e-02):5.365390e-02):1.048610e-01):1.413761e-01,((37:2.893396e-01,39:3.590752e-01):1.261625e-01,38:3.514564e-01):2.549385e-01):8.723867e-02,1:3.806662e-01);
   tree gen.2556500 = [&U] ((((39:4.469007e-01,38:1.233541e-01):1.332914e-01,37:3.567742e-01):1.943368e-01,((33:1.447826e-01,20:5.632074e-02):4.427679e-01,(((((32:7.585820e-03,24:5.398014e-03):1.494805e-01,19:2.839745e-01):1.462747e-02,(40:1.183340e-01,(26:6.286093e-03,27:7.631186e-03):7.581178e-02):2.942064e-02):2.649760e-02,34:1.257171e-01):5.474172e-02,(35:2.330492e-01,28:1.555123e-01):6.987153e-02):9.652730e-02):6.621034e-02):1.498426e-01,(31:5.876281e-01,(((((25:1.293313e-01,29:3.557625e-01):1.415648e-01,2:4.204532e-01):2.048788e-01,4:5.632156e-01):7.666701e-02,((45:4.273573e-01,46:5.706163e-01):4.601123e-01,(((14:1.291507e+00,(15:1.122868e+00,(7:1.108053e+00,8:1.081687e+00):1.751943e-01):1.244762e-01):1.650686e-01,((12:1.363000e+00,(5:9.274905e-01,9:8.802860e-01):6.275299e-01):1.852667e-01,11:1.102736e+00):1.185831e-01):1.376163e-01,(6:1.125938e+00,(10:1.103530e+00,((13:1.739449e+00,16:2.041523e+00):3.166994e-01,(18:2.303654e+00,17:1.566457e+00):5.725851e-01):2.609157e-01):2.419290e-01):8.000690e-02):6.441573e-01):2.249967e-01):9.306629e-02,(((36:2.853010e-01,(((41:2.604120e-02,30:6.524228e-02):6.630062e-02,((23:1.452257e-03,22:1.870335e-03):1.295899e-03,21:1.145635e-03):5.154634e-02):2.706877e-03,(44:3.921861e-03,43:1.804705e-03):1.453366e-01):1.610430e-01):3.275676e-01,3:5.827333e-01):1.132209e-01,42:6.301801e-01):1.773603e-01):1.349168e-01):9.916281e-02,1:4.154694e-01);
   tree gen.2557000 = [&U] ((((39:3.794055e-01,38:1.397044e-01):8.104152e-02,37:3.793916e-01):2.846964e-01,((33:9.804820e-02,20:8.550993e-02):4.459131e-01,(((((32:1.129439e-02,24:5.594745e-03):1.549283e-01,19:2.625278e-01):3.454997e-02,(40:1.226466e-01,(26:2.176377e-03,27:7.909304e-03):7.835401e-02):3.029202e-02):3.896880e-02,34:1.302989e-01):5.673678e-02,(35:2.415427e-01,28:1.611799e-01):7.241800e-02):8.413194e-02):7.225303e-02):1.553036e-01,(31:6.090442e-01,(((((25:2.486395e-01,29:2.692921e-01):2.669480e-01,2:5.358953e-01):9.382477e-02,4:5.837419e-01):8.505663e-02,((45:3.678557e-04,46:4.370831e-01):6.312659e-01,(6:1.166973e+00,(((14:1.338576e+00,(15:1.163791e+00,(7:1.148436e+00,8:1.075519e+00):1.375934e-01):1.290127e-01):1.917492e-01,((12:1.556659e+00,(5:9.612929e-01,9:9.123680e-01):6.504002e-01):1.920187e-01,11:1.142926e+00):1.146457e-01):1.408442e-01,(10:1.143748e+00,((13:1.802843e+00,16:2.172022e+00):2.945718e-01,(18:2.213118e+00,17:1.623547e+00):5.934530e-01):3.121810e-01):2.507461e-01):5.480361e-02):6.676336e-01):2.331967e-01):5.734874e-02,(((36:3.165239e-01,(((41:2.258224e-02,30:6.762003e-02):6.871694e-02,((22:2.200200e-03,23:5.803406e-04):1.763009e-03,21:1.472538e-04):5.254133e-02):1.030289e-02,(44:6.590432e-03,43:3.972974e-03):1.266400e-01):1.124789e-01):3.395058e-01,3:6.039710e-01):1.173472e-01,42:6.705832e-01):1.580434e-01):1.398338e-01):1.027768e-01,1:4.306112e-01);
   tree gen.2557500 = [&U] ((((39:2.988247e-01,38:1.963412e-01):8.891878e-02,37:3.401283e-01):2.865803e-01,((33:9.869701e-02,20:6.105165e-02):4.488638e-01,((((32:1.136912e-02,24:5.631767e-03):1.559535e-01,(40:1.234582e-01,(26:5.772854e-03,27:7.961642e-03):7.887250e-02):6.601685e-02):1.883542e-02,(34:1.311611e-01,19:2.643110e-01):9.815703e-03):3.849643e-02,(35:2.431410e-01,28:1.321662e-01):8.879191e-02):8.468866e-02):1.078662e-01):1.368403e-01,(31:6.130744e-01,(((45:3.964915e-04,46:4.399754e-01):6.723784e-01,(6:1.174695e+00,(((14:1.347434e+00,(15:1.171493e+00,(7:1.156035e+00,8:1.082636e+00):1.339473e-01):1.054913e-01):2.005829e-01,((12:1.566959e+00,(5:9.676541e-01,9:9.184054e-01):6.547041e-01):2.523691e-01,11:1.041446e+00):1.230222e-01):1.234561e-01,(10:1.281140e+00,((13:1.814773e+00,16:2.186395e+00):2.965210e-01,(18:2.227763e+00,17:1.634290e+00):6.150752e-01):3.707831e-01):2.524054e-01):5.516626e-02):6.720515e-01):2.118228e-01,((((25:2.502848e-01,29:2.710741e-01):3.276359e-01,2:4.202687e-01):1.129008e-01,4:5.876047e-01):5.544213e-02,(((36:3.186184e-01,(((41:2.273167e-02,30:6.143721e-02):6.917166e-02,((23:8.252490e-04,22:1.319533e-03):1.318422e-03,21:4.003594e-04):4.961201e-02):1.236029e-02,(44:2.625663e-03,43:4.931476e-03):1.274781e-01):1.287365e-01):2.838217e-01,3:6.079676e-01):1.181237e-01,42:6.180415e-01):2.252786e-01):4.810432e-02):1.461942e-01):1.034569e-01,1:3.895189e-01);
   tree gen.2558000 = [&U] ((((4:6.044631e-01,(2:4.093168e-01,(29:3.281671e-01,25:2.733784e-01):2.655188e-01):1.660873e-01):1.222558e-01,(((45:6.573036e-01,46:1.014811e+00):1.736906e-01,(6:1.147850e+00,(((11:9.991429e-01,(12:1.442289e+00,(9:9.422709e-01,5:1.023012e+00):6.568226e-01):1.775683e-01):1.088049e-01,(14:1.170772e+00,(15:1.104321e+00,(7:1.215126e+00,8:9.952074e-01):1.970676e-01):9.301769e-02):1.538821e-01):8.772636e-02,((16:2.412705e+00,(13:2.175377e+00,(17:1.462666e+00,18:2.444499e+00):7.140422e-01):1.492980e-01):2.209507e-01,10:1.118552e+00):2.025813e-01):9.556792e-02):6.543821e-01):1.471069e-01,(((36:3.530850e-01,(((30:6.486497e-02,41:2.483660e-02):1.383904e-02,(44:5.006809e-03,43:1.339425e-03):1.356118e-01):2.653932e-02,(21:1.457195e-03,(22:8.537595e-04,23:1.448690e-03):4.307686e-04):3.257778e-02):1.165910e-01):2.696620e-01,3:6.616466e-01):1.091542e-02,42:5.537416e-01):1.878570e-01):8.154610e-02):1.359074e-01,31:6.764972e-01):1.260034e-01,(((20:7.402949e-02,33:7.502014e-02):3.923069e-01,((((27:1.149073e-02,26:5.905359e-03):7.533380e-02,40:1.127268e-01):2.054314e-02,(((32:1.098214e-02,24:2.935115e-03):4.839705e-02,34:4.397206e-02):1.046918e-01,19:2.856682e-01):2.803625e-02):1.991367e-02,(35:2.524989e-01,28:1.564824e-01):5.975442e-02):1.550412e-01):9.918604e-02,(38:3.741844e-01,(37:1.285806e-01,39:1.496763e-01):2.615694e-01):2.145107e-01):1.325953e-01,1:3.547703e-01);
   tree gen.2558500 = [&U] (((38:3.265800e-01,(39:2.885717e-01,37:2.754967e-01):3.969845e-01):2.356330e-01,((33:1.173950e-01,20:5.895689e-02):4.334628e-01,((((32:4.244892e-03,24:3.706140e-03):1.119186e-01,(40:1.225601e-01,(26:2.310222e-03,27:9.222911e-03):7.316836e-02):3.969354e-02):3.463597e-02,(19:2.552422e-01,34:1.271890e-01):3.806532e-03):6.576211e-02,(35:2.347986e-01,28:1.476311e-01):8.574535e-02):1.039852e-01):8.466597e-02):1.321451e-01,(31:5.920391e-01,((((25:2.674960e-01,29:3.167007e-01):2.487480e-01,2:4.264198e-01):1.601619e-01,4:5.578678e-01):1.204081e-01,(((45:6.317384e-02,46:4.248793e-01):7.339517e-01,(((10:1.174405e+00,((13:1.752506e+00,16:2.349502e+00):2.130580e-01,(18:2.463109e+00,17:1.432948e+00):5.518374e-01):3.607425e-01):2.627008e-01,6:1.134390e+00):6.183002e-02,((14:1.199298e+00,(15:1.131297e+00,(7:1.112938e+00,8:1.045490e+00):1.293514e-01):1.018718e-01):1.565715e-01,((12:1.385891e+00,(5:9.344527e-01,9:8.868939e-01):7.331517e-01):2.066644e-01,11:9.760746e-01):1.466326e-01):9.766684e-02):6.453460e-01):2.446813e-01,((3:5.871076e-01,42:5.968357e-01):9.159020e-02,(36:4.063730e-01,((41:2.915298e-02,30:5.932922e-02):5.348540e-02,((44:4.055134e-03,43:4.217021e-04):1.196983e-01,(22:1.710866e-04,(23:7.789591e-05,21:9.190586e-04):1.088008e-03):4.765356e-02):1.914441e-02):1.273446e-01):2.740834e-01):2.720317e-01):5.823022e-02):1.110775e-01):1.297781e-01,1:3.853049e-01);
   tree gen.2559000 = [&U] (((38:3.303317e-01,(39:2.864777e-01,37:2.541163e-01):1.597493e-01):2.154684e-01,((33:1.419095e-01,20:9.057644e-02):3.724284e-01,((((32:4.293656e-03,24:6.973054e-03):1.132043e-01,(40:1.239680e-01,(26:8.753136e-03,27:1.215545e-02):7.497894e-02):4.014953e-02):3.503386e-02,(19:2.581743e-01,34:1.309574e-01):1.384736e-02):6.651756e-02,(35:2.374959e-01,28:1.493270e-01):6.832597e-02):1.051797e-01):1.078900e-01):1.206850e-01,(31:5.988402e-01,((((25:2.705689e-01,29:3.203388e-01):2.516055e-01,2:4.313184e-01):1.573504e-01,4:5.642763e-01):1.283232e-01,(((45:2.222835e-01,46:4.297601e-01):7.423831e-01,(((10:1.187896e+00,((13:1.772638e+00,16:2.376492e+00):2.155055e-01,(18:2.491404e+00,17:1.449409e+00):5.581766e-01):3.648865e-01):2.657186e-01,6:1.147421e+00):6.254030e-02,((14:1.213075e+00,(15:1.188909e+00,(7:1.125723e+00,8:1.057500e+00):1.308374e-01):1.129461e-01):1.583701e-01,((12:1.401811e+00,(5:9.451873e-01,9:8.566627e-01):7.415739e-01):1.994469e-01,11:1.112986e+00):1.086327e-01):1.219919e-01):8.284490e-01):6.881611e-02,(3:5.938520e-01,(42:3.620160e-01,(36:2.786583e-01,(((44:4.163090e-03,43:3.326395e-04):1.163864e-01,(41:2.948787e-02,30:6.001077e-02):1.757130e-02):1.497379e-02,((21:4.370594e-03,23:1.751635e-04):2.503590e-04,22:8.160567e-04):5.127395e-02):1.034124e-01):2.772320e-01):8.924650e-02):2.732377e-01):5.889915e-02):1.269011e-01):1.312690e-01,1:3.897311e-01);
   tree gen.2559500 = [&U] ((31:6.321286e-01,(((2:4.567221e-01,(29:4.501809e-01,25:1.967611e-01):1.962167e-01):1.738925e-01,4:5.849975e-01):1.023074e-01,((46:1.285207e+00,(((6:1.161547e+00,(((12:1.360968e+00,(5:8.712523e-01,9:8.096403e-01):7.326795e-01):2.080577e-01,11:1.088475e+00):1.389312e-01,(((8:1.005234e+00,7:1.309559e+00):9.456837e-02,15:1.076090e+00):1.281159e-01,14:1.232103e+00):2.093107e-01):5.805899e-02):5.143643e-02,(10:1.158143e+00,((17:1.434918e+00,18:2.062105e+00):8.584206e-01,(16:1.884375e+00,13:1.868684e+00):3.075749e-01):3.363513e-01):2.463183e-01):7.166154e-01,45:5.327439e-01):1.088180e-01):5.436456e-02,(3:6.122425e-01,((((21:3.068641e-05,23:3.481433e-03):1.742055e-03,22:2.155765e-03):2.968925e-02,((41:7.633251e-04,30:7.238840e-02):4.900389e-02,(44:3.490014e-03,43:2.005044e-03):1.501729e-01):3.769743e-02):8.600321e-02,(36:2.072471e-01,42:1.777309e-01):1.075219e-01):2.673967e-01):2.370478e-01):6.202842e-02):1.463624e-01):8.084255e-02,(((20:6.198310e-02,33:1.071573e-01):4.078157e-01,((((24:3.486156e-04,32:1.163051e-02):1.349382e-01,19:2.443571e-01):2.118226e-02,((26:4.017347e-04,27:4.208853e-03):1.210360e-01,40:1.282011e-01):1.044015e-02):3.730939e-02,(34:1.665139e-01,(28:1.351819e-01,35:2.779424e-01):5.226858e-02):3.594795e-02):1.185222e-01):1.184324e-01,(37:4.455738e-01,(38:1.785674e-01,39:5.379603e-01):9.897767e-03):1.887824e-01):1.232887e-01,1:4.124539e-01);
   tree gen.2560000 = [&U] ((((4:6.135235e-01,(2:4.179148e-01,(29:3.330860e-01,25:1.823713e-01):2.274775e-01):1.348111e-01):1.202565e-01,((45:7.042192e-01,(46:9.263090e-01,(6:1.161030e+00,((((13:2.153770e+00,16:2.050540e+00):2.066674e-01,(17:1.525111e+00,18:2.248518e+00):7.808155e-01):3.095221e-01,10:1.198429e+00):2.148367e-01,((11:1.014191e+00,(12:1.463907e+00,(9:9.563947e-01,5:8.548115e-01):5.793128e-01):1.695095e-01):1.244438e-01,(14:1.192454e+00,(15:1.094386e+00,(7:1.181786e+00,8:1.009215e+00):1.430149e-01):1.277424e-01):1.561887e-01):1.274395e-01):7.223471e-02):6.041433e-01):8.419868e-02):1.408035e-01,(((36:3.458592e-01,(((30:9.796482e-02,41:4.059050e-02):5.122462e-02,(44:4.349520e-03,43:1.089907e-04):1.376445e-01):2.452412e-02,((23:6.580151e-04,21:1.646595e-03):2.581784e-03,22:9.914647e-03):3.701971e-02):1.491703e-01):2.407933e-01,3:6.413671e-01):1.366882e-01,42:4.977197e-01):1.271171e-01):5.228085e-02):1.391456e-01,31:6.866373e-01):1.278921e-01,(((20:7.513913e-02,33:1.215400e-01):4.209437e-01,((((27:4.370825e-03,26:1.809667e-03):7.127188e-02,40:1.144165e-01):4.820318e-02,(19:2.444974e-01,((32:1.029589e-02,24:8.921502e-03):1.440280e-01,34:1.168504e-01):1.267374e-02):1.474707e-02):3.801127e-02,(35:2.580447e-01,28:1.365802e-01):3.584812e-02):1.366121e-01):8.052840e-02,((37:2.040309e-01,39:4.754089e-01):4.798324e-02,38:2.321994e-01):2.601622e-01):1.302400e-01,1:4.032337e-01);
   tree gen.2560500 = [&U] ((((4:6.125071e-01,(2:4.172225e-01,(29:3.325342e-01,25:1.820692e-01):2.271007e-01):1.425719e-01):1.082610e-01,((45:6.455353e-01,(46:1.139613e+00,(6:1.159106e+00,((((13:1.735007e+00,16:2.047143e+00):2.063251e-01,(17:1.522585e+00,18:2.438362e+00):6.845731e-01):3.424376e-01,10:1.196444e+00):1.967996e-01,((11:1.012510e+00,(12:1.461482e+00,(9:9.548104e-01,5:8.533954e-01):5.783532e-01):1.692287e-01):1.259033e-01,(14:1.190478e+00,(15:1.092574e+00,(7:1.179829e+00,8:1.007544e+00):2.333669e-01):1.332114e-01):1.736627e-01):1.130273e-01):7.211505e-02):6.291676e-01):5.506615e-02):1.405702e-01,(((36:2.781431e-01,(((30:4.006846e-02,41:2.331462e-02):8.410634e-02,(44:5.314254e-03,43:9.296890e-04):1.374165e-01):3.371340e-02,(21:1.912689e-03,(23:6.326193e-04,22:1.030189e-02):1.723163e-03):1.927885e-02):1.489232e-01):2.786165e-01,3:6.403046e-01):1.364618e-01,42:6.196516e-01):1.208605e-01):6.452742e-02):1.209379e-01,31:6.336765e-01):1.276803e-01,(((20:5.625000e-02,33:1.213387e-01):4.127624e-01,((((27:4.253418e-03,26:3.165296e-03):7.149813e-02,40:1.142270e-01):4.726888e-02,((19:2.440924e-01,(32:8.944285e-03,24:5.579675e-03):1.368513e-01):9.307026e-04,34:1.209715e-01):1.613638e-02):4.025098e-02,(35:2.337293e-01,28:1.363539e-01):8.680922e-02):1.437660e-01):8.954838e-02,(39:4.746214e-01,(37:2.036929e-01,38:2.318147e-01):4.626011e-02):2.627724e-01):1.300242e-01,1:4.025657e-01);
   tree gen.2561000 = [&U] ((31:6.265292e-01,(((2:4.526765e-01,(29:4.028151e-01,25:1.950182e-01):2.419235e-01):1.660547e-01,4:5.798156e-01):1.159630e-01,((((6:1.151258e+00,(((12:1.407404e+00,(5:8.635348e-01,9:8.024685e-01):5.889193e-01):2.124063e-01,11:1.078833e+00):2.086013e-01,(((8:9.963292e-01,7:1.297959e+00):1.251746e-01,15:1.112081e+00):1.089649e-01,14:1.221189e+00):1.686781e-01):8.304458e-02):6.675951e-02,(10:1.098549e+00,((17:1.422208e+00,18:2.249208e+00):7.592342e-01,(16:1.867683e+00,13:1.852132e+00):1.819297e-01):3.770806e-01):3.315085e-01):7.279177e-01,(46:1.066955e+00,45:5.280249e-01):1.630546e-01):1.414615e-01,(3:6.068193e-01,(36:3.671311e-01,(42:3.655728e-01,((23:9.852516e-04,(22:1.555278e-03,21:4.199790e-04):1.538407e-04):4.389874e-02,((44:1.266832e-03,43:3.290787e-03):1.488427e-01,(41:2.306707e-02,30:8.747812e-02):1.368310e-02):3.549397e-02):1.074945e-01):6.550955e-02):2.732711e-01):2.349481e-01):9.207043e-02):1.450659e-01):8.012645e-02,(((20:6.143406e-02,33:1.473000e-01):3.995433e-01,(((((24:1.473752e-03,32:9.333082e-03):1.379470e-01,19:2.421926e-01):3.995490e-02,((26:2.553168e-03,27:1.251030e-02):8.506177e-02,40:1.422150e-01):2.642248e-02):2.832959e-02,34:1.650389e-01):3.370258e-02,(28:1.532584e-01,35:2.717805e-01):4.816066e-02):9.175323e-02):9.241745e-02,((39:3.294496e-01,37:3.750331e-01):6.312211e-02,38:2.285754e-01):3.682186e-01):1.700974e-01,1:4.088004e-01);
   tree gen.2561500 = [&U] ((31:6.715739e-01,(((2:4.061588e-01,(29:3.343846e-01,25:2.204720e-01):2.383192e-01):2.271372e-01,4:5.825598e-01):1.165118e-01,((((6:1.156707e+00,(((12:1.414065e+00,(5:8.676218e-01,9:8.062665e-01):8.067477e-01):2.134116e-01,11:9.913923e-01):2.095886e-01,(((8:1.001045e+00,7:1.304103e+00):1.814796e-01,15:1.117344e+00):1.094806e-01,14:1.226969e+00):1.694765e-01):8.343762e-02):6.707547e-02,(10:1.180694e+00,((17:1.428939e+00,18:2.259853e+00):7.628275e-01,(16:1.876523e+00,13:1.860898e+00):2.655394e-01):2.662926e-01):1.872496e-01):7.313628e-01,(46:1.072005e+00,45:5.305240e-01):1.638263e-01):1.421310e-01,(3:6.096913e-01,(36:3.682814e-01,(42:2.033538e-01,((22:3.412886e-04,(21:1.042240e-04,23:1.578452e-03):4.784221e-04):3.272661e-02,((44:1.100528e-03,43:1.034679e-03):1.495471e-01,(41:3.809351e-02,30:8.872333e-02):4.587993e-02):2.046207e-03):1.070525e-01):3.284322e-02):2.740633e-01):2.445237e-01):7.394227e-02):1.492807e-01):8.250371e-02,(((20:7.801370e-02,33:1.479971e-01):4.014343e-01,((((24:3.119326e-03,32:7.787748e-03):1.385999e-01,19:2.628739e-01):2.082260e-02,((26:1.082728e-03,27:1.256951e-02):9.345519e-02,40:1.428881e-01):3.710145e-02):2.846367e-02,(34:1.658200e-01,(28:1.539837e-01,35:2.730668e-01):3.630111e-02):3.234582e-02):9.604495e-02):9.285485e-02,((39:3.310088e-01,37:3.733610e-01):3.273660e-02,38:2.381992e-01):3.010373e-01):1.709025e-01,1:4.107352e-01);
   tree gen.2562000 = [&U] ((31:6.635817e-01,(((2:3.731041e-01,(29:3.823853e-01,25:2.178483e-01):2.440327e-01):1.169001e-01,4:5.756270e-01):1.151253e-01,((((((12:1.391957e+00,(5:8.572966e-01,9:7.966715e-01):7.303504e-01):2.108718e-01,11:1.073105e+00):1.625806e-01,(((8:9.891317e-01,7:1.137923e+00):2.148452e-01,15:1.085859e+00):1.259820e-01,14:1.201451e+00):1.504700e-01):1.196055e-01,((10:1.166643e+00,((17:1.411933e+00,18:2.232960e+00):7.537494e-01,(16:1.882305e+00,13:1.838752e+00):2.623793e-01):2.800327e-01):2.310028e-01,6:1.142942e+00):9.023998e-02):6.945586e-01,(46:1.059248e+00,45:3.450075e-01):4.687025e-01):1.404396e-01,(3:6.024356e-01,((((22:6.275443e-04,(23:1.012952e-03,21:4.777477e-04):1.076802e-03):3.233714e-02,((44:1.087431e-03,43:1.022366e-03):1.477674e-01,(41:1.195571e-02,30:8.766746e-02):5.782452e-02):1.374241e-03):8.868432e-02,42:3.360972e-01):3.399574e-02,36:3.728223e-01):2.708018e-01):2.416138e-01):7.306231e-02):1.281272e-01):1.007952e-01,(((20:7.708529e-02,33:1.462359e-01):3.966570e-01,(((((24:3.082204e-03,32:1.127639e-02):1.326252e-01,19:2.597456e-01):8.424607e-03,((26:1.069842e-03,27:7.186513e-03):9.234302e-02,40:1.254090e-01):4.533051e-02):8.110000e-02,34:1.638467e-01):3.254031e-02,(28:1.521512e-01,35:2.903551e-01):6.127938e-02):9.811788e-02):9.174982e-02,(37:3.689178e-01,(38:1.058943e-01,39:5.382716e-01):1.247244e-01):2.938409e-01):1.268943e-01,1:4.058472e-01);
   tree gen.2562500 = [&U] ((31:6.448868e-01,(((2:3.773766e-01,(29:3.867641e-01,25:2.203429e-01):1.760666e-01):2.077493e-01,4:5.822186e-01):9.853425e-02,(((6:1.156030e+00,((10:1.180002e+00,((17:1.435700e+00,18:2.258530e+00):8.146873e-01,(16:1.903859e+00,13:1.859808e+00):2.018619e-01):3.221937e-01):1.776278e-01,(((12:1.407896e+00,(5:8.671136e-01,9:8.057943e-01):7.387137e-01):2.003584e-01,11:1.007160e+00):1.259569e-01,(((8:1.000458e+00,7:1.150954e+00):1.575201e-01,15:1.086147e+00):8.625255e-02,14:1.215209e+00):2.195267e-01):9.988015e-02):9.183111e-02):7.025121e-01,(46:1.050051e+00,45:4.518460e-01):3.329133e-01):1.515689e-01,(3:6.093342e-01,((((21:1.905736e-03,(22:1.374919e-03,23:8.048972e-04):1.320642e-03):3.785498e-02,((44:3.062673e-03,43:1.034073e-03):1.277619e-01,(41:4.382497e-02,30:8.074896e-02):7.702243e-02):4.848945e-03):8.969986e-02,36:4.352302e-01):2.307112e-01,42:3.399459e-01):7.597674e-02):2.443805e-01):4.994604e-02):1.859735e-01):1.019494e-01,(((20:6.269916e-02,33:9.527251e-02):4.071223e-01,((34:1.646718e-01,(28:1.587673e-01,35:2.308423e-01):6.542894e-02):2.907147e-02,(((26:1.082093e-03,27:1.055383e-02):8.268611e-02,40:1.268451e-01):3.308394e-02,((24:1.159343e-03,32:8.084396e-03):1.124739e-01,19:2.627199e-01):4.210500e-02):7.992184e-02):1.138407e-01):8.370436e-02,(39:5.322264e-01,(37:3.731424e-01,38:1.525392e-01):1.369609e-01):1.247948e-01):1.283474e-01,1:4.104946e-01);
   tree gen.2563000 = [&U] (((38:3.507167e-01,(39:4.769510e-01,37:3.051467e-01):2.493321e-02):2.077492e-01,((33:1.139753e-01,20:7.053108e-02):4.365690e-01,((((34:4.264619e-02,(32:1.036645e-02,24:6.228922e-03):4.707050e-02):9.792481e-02,19:2.319824e-01):2.323238e-02,(40:1.542966e-01,(26:9.273370e-03,27:8.097793e-03):1.068145e-01):1.412737e-02):5.663618e-02,(35:2.461675e-01,28:1.501560e-01):2.706553e-02):8.654524e-02):9.306104e-02):1.592897e-01,(31:6.488562e-01,((((25:1.627613e-01,29:4.518800e-01):2.749862e-01,2:3.853302e-01):1.401729e-01,4:5.519696e-01):8.250025e-02,(((((((14:1.186618e+00,(15:1.133456e+00,(7:1.154065e+00,8:1.042690e+00):1.248238e-01):1.100310e-01):1.780185e-01,((12:1.382627e+00,(5:9.245730e-01,9:8.379791e-01):5.597097e-01):2.059320e-01,11:1.037529e+00):1.520398e-01):9.127491e-02,6:1.295105e+00):5.691852e-02,(10:1.167727e+00,((13:1.720139e+00,16:2.324695e+00):2.484686e-01,(18:2.530413e+00,17:1.436407e+00):7.671610e-01):2.523156e-01):2.767519e-01):6.644848e-01,46:1.049997e+00):1.708730e-02,45:6.307516e-01):1.706449e-01,((3:5.809003e-01,(36:2.929018e-01,(((22:1.439562e-03,21:1.865052e-04):1.107435e-03,23:1.738949e-03):3.007158e-02,((44:3.863337e-03,43:4.593653e-04):1.262738e-01,(41:1.730252e-02,30:4.932449e-02):9.205029e-02):2.312962e-02):1.152418e-01):3.312396e-01):1.620948e-01,42:4.085880e-01):1.136275e-01):4.192222e-02):1.715098e-01):7.893327e-02,1:3.884803e-01);
   tree gen.2563500 = [&U] (((38:3.577706e-01,(39:4.865438e-01,37:3.112840e-01):1.192725e-01):1.928495e-01,((33:1.162676e-01,20:7.392361e-02):4.659780e-01,((((34:1.492593e-02,(32:6.264391e-03,24:5.760093e-03):6.070525e-02):9.989434e-02,19:2.366482e-01):2.369965e-02,(40:1.573999e-01,(26:3.630246e-03,27:8.260661e-03):8.552750e-02):3.713472e-02):5.777528e-02,(35:2.511185e-01,28:1.286033e-01):6.605409e-02):8.828589e-02):9.493274e-02):1.624934e-01,(31:6.619064e-01,((((25:2.351432e-01,29:4.609685e-01):1.674804e-01,2:3.930802e-01):2.068973e-01,4:5.630712e-01):8.415955e-02,(((((6:1.321153e+00,((14:1.210484e+00,(15:1.156253e+00,(7:1.177276e+00,8:1.063662e+00):1.275124e-01):1.044908e-01):1.619526e-01,((12:1.410435e+00,(5:9.431686e-01,9:8.548331e-01):5.709669e-01):2.046656e-01,11:1.058397e+00):2.163817e-01):9.311069e-02):5.806330e-02,(10:1.191213e+00,((13:1.844322e+00,16:2.371451e+00):2.014852e-01,(18:2.581306e+00,17:1.465296e+00):7.825906e-01):2.032227e-01):2.418587e-01):7.350962e-01,45:6.434377e-01):1.743097e-02,46:1.315911e+00):1.026483e-01,((3:5.925837e-01,(36:2.987928e-01,((23:3.816806e-03,(22:1.716198e-03,21:9.837615e-04):7.780283e-04):3.215289e-02,((44:3.941039e-03,43:1.962021e-03):1.288135e-01,(41:2.449716e-02,30:5.031653e-02):9.390166e-02):5.224213e-03):1.288202e-01):2.966793e-01):9.486271e-02,42:4.168057e-01):1.871577e-01):5.519503e-02):1.749593e-01):8.052083e-02,1:3.962937e-01);
   tree gen.2564000 = [&U] ((((42:5.016041e-01,(((45:2.234868e-01,46:5.236576e-01):5.175422e-01,(((11:1.059824e+00,((9:7.633213e-01,5:9.897833e-01):6.655901e-01,12:1.256271e+00):2.519576e-01):1.683743e-01,(14:1.133794e+00,(15:1.021947e+00,(7:1.187441e+00,8:1.064694e+00):1.257658e-01):1.070075e-01):1.414828e-01):1.310614e-01,((((17:1.376127e+00,18:2.367045e+00):6.671853e-01,(16:1.988181e+00,13:1.820153e+00):2.287738e-01):3.002684e-01,10:1.268694e+00):1.912397e-01,6:1.112601e+00):7.584233e-02):7.066444e-01):1.644319e-01,(3:5.580893e-01,((((30:5.229994e-02,41:2.253115e-02):3.273322e-02,(44:4.718353e-03,43:3.215837e-03):1.285488e-01):2.063757e-02,((23:7.029275e-03,21:1.688892e-03):9.999515e-04,22:7.095404e-04):2.413851e-02):1.259693e-01,36:3.671575e-01):3.179459e-01):2.096644e-01):6.129096e-03):8.783653e-02,((2:4.093012e-01,(25:1.560535e-01,29:3.944244e-01):2.302810e-01):1.390028e-01,4:6.082917e-01):1.120947e-01):1.457778e-01,31:5.829541e-01):1.047654e-01,(((33:1.365499e-01,20:7.657190e-02):3.963911e-01,((35:2.916093e-01,28:1.651771e-01):5.065234e-02,(34:1.223701e-01,(((24:4.566935e-03,32:5.641865e-03):1.192920e-01,19:2.297816e-01):2.147958e-02,((26:2.028764e-03,27:9.418140e-03):7.145523e-02,40:1.353208e-01):2.967142e-02):3.655511e-02):4.488215e-02):1.285128e-01):6.422011e-02,(38:2.264062e-01,(39:3.511820e-01,37:2.766512e-01):1.791382e-01):2.223952e-01):1.449143e-01,1:4.335608e-01);
   tree gen.2564500 = [&U] (((38:3.442269e-01,(39:4.681253e-01,37:2.995001e-01):1.485531e-01):1.642775e-01,((33:1.080983e-01,20:5.018334e-02):4.483380e-01,((((34:1.407675e-02,(32:4.349356e-03,24:5.324807e-03):1.304480e-02):9.611276e-02,19:2.936183e-01):2.280248e-02,(40:1.017013e-01,(26:4.565999e-03,27:9.628396e-03):8.040462e-02):3.438875e-02):5.180934e-02,(35:2.416122e-01,28:1.665667e-01):5.484980e-02):8.494376e-02):9.753102e-02):1.585382e-01,(31:5.455419e-01,((((25:2.262417e-01,29:3.528394e-01):2.408412e-01,2:3.781999e-01):1.948203e-01,4:5.417557e-01):1.105649e-01,(((((6:1.271140e+00,((14:1.164660e+00,(15:1.112482e+00,(7:1.132709e+00,8:1.023396e+00):9.796369e-02):1.102901e-01):2.365683e-01,((12:1.357042e+00,(5:9.074642e-01,9:8.224727e-01):5.493525e-01):1.969178e-01,11:1.018330e+00):1.528136e-01):9.813834e-02):5.203548e-02,(10:1.146119e+00,((13:1.821641e+00,16:2.281678e+00):2.425634e-01,(18:2.172585e+00,17:1.409826e+00):8.907162e-01):1.955296e-01):2.355921e-01):6.855876e-01,45:5.724923e-01):1.589868e-01,46:1.250469e+00):3.592070e-02,((3:6.012779e-01,(36:2.874818e-01,((((23:1.617767e-03,22:1.038954e-04):1.394054e-04,21:2.648065e-03):4.365260e-02,(44:6.241201e-03,43:1.730915e-03):1.239372e-01):2.888523e-03,(41:1.606007e-02,30:4.841176e-02):5.283498e-02):1.320046e-01):2.861255e-01):7.671554e-02,42:4.010272e-01):1.335347e-01):7.463078e-02):1.834948e-01):9.378013e-02,1:3.812917e-01);
   tree gen.2565000 = [&U] (((38:3.548175e-01,(39:4.825278e-01,37:2.788965e-01):1.989545e-01):1.506247e-01,((33:1.114241e-01,20:5.172730e-02):4.621317e-01,((((34:1.675389e-02,(32:7.881896e-03,24:5.488633e-03):1.344615e-02):9.906980e-02,19:3.026519e-01):2.350403e-02,(40:1.198371e-01,(26:4.706478e-03,27:6.223034e-03):8.287838e-02):4.545983e-02):7.461438e-02,(35:2.490458e-01,28:1.302611e-01):5.653733e-02):8.755717e-02):7.990404e-02):1.787065e-01,(31:7.046541e-01,((((25:1.987302e-01,29:4.306259e-01):2.482510e-01,2:3.898357e-01):1.804216e-01,4:5.584235e-01):1.139666e-01,(((((((14:1.200493e+00,(15:1.146709e+00,(7:1.167559e+00,8:1.054882e+00):1.219393e-01):1.136834e-01):1.683366e-01,((12:1.398793e+00,(5:9.353836e-01,9:8.477772e-01):6.516226e-01):2.450005e-01,11:1.049661e+00):1.575152e-01):1.011577e-01,(10:1.181381e+00,((13:1.760901e+00,16:2.351877e+00):2.547858e-01,(18:2.366287e+00,17:1.453202e+00):8.321332e-01):3.615090e-01):2.365485e-01):5.133011e-02,6:1.310248e+00):7.312183e-01,46:1.288942e+00):8.654187e-02,45:6.569715e-01):5.746915e-02,((3:6.197771e-01,(36:2.963265e-01,((41:2.741915e-02,30:5.635580e-02):2.457243e-02,((44:6.433220e-03,43:1.784169e-03):1.574009e-01,((21:5.402801e-05,22:3.311348e-04):3.327875e-03,23:1.601326e-03):3.798021e-02):2.292217e-02):1.360659e-01):2.949285e-01):7.907581e-02,42:3.854330e-01):1.480492e-01):8.048513e-02):1.891403e-01):6.219735e-02,1:3.930226e-01);
   tree gen.2565500 = [&U] ((31:6.916778e-01,(((6:1.205659e+00,((((12:1.467808e+00,(5:9.040128e-01,9:8.998486e-01):6.032972e-01):1.376624e-01,11:1.035962e+00):1.344251e-01,(((8:9.367287e-01,7:1.042802e+00):1.917818e-01,15:1.132367e+00):7.450088e-02,14:1.266921e+00):1.954500e-01):8.025806e-02,(10:1.210282e+00,((16:2.085881e+00,13:1.938950e+00):7.386465e-02,(17:1.425256e+00,18:2.264930e+00):6.405523e-01):3.948754e-01):2.034507e-01):8.812102e-02):7.995794e-01,(46:1.198830e+00,45:6.743785e-01):7.831704e-02):9.266913e-02,(((2:3.934355e-01,(29:3.605238e-01,25:3.047591e-01):2.222890e-01):1.266780e-01,4:6.069943e-01):7.917257e-02,(42:5.278760e-01,((((44:2.843607e-03,43:9.382769e-04):1.436163e-01,((23:1.674842e-03,(21:2.769784e-03,22:1.028423e-02):3.869432e-05):6.093764e-02,(41:1.746324e-02,30:4.963560e-02):3.218546e-02):1.189185e-02):8.050375e-02,36:4.456547e-01):3.537859e-01,3:6.352638e-01):1.288641e-01):1.174480e-01):6.743194e-02):9.871499e-02):1.034628e-01,(((20:6.803283e-02,33:1.077312e-01):4.098495e-01,((((24:1.059474e-03,32:9.042108e-03):1.390783e-01,19:2.738997e-01):2.100542e-02,((26:1.392695e-02,27:8.982401e-03):9.513783e-02,40:1.177372e-01):2.444314e-02):5.571317e-02,(34:2.184516e-01,(28:1.405416e-01,35:2.406656e-01):6.798501e-02):3.138934e-02):9.695220e-02):1.189157e-01,((38:1.590161e-01,39:4.194333e-01):1.331864e-01,37:4.523593e-01):2.399872e-01):1.133975e-01,1:4.243002e-01);
   tree gen.2566000 = [&U] ((((38:3.153405e-01,39:4.842192e-01):2.316972e-02,37:3.494185e-01):1.571365e-01,((33:1.056601e-01,20:1.162355e-01):4.059220e-01,((((34:7.815726e-03,(32:4.839374e-03,24:3.827715e-03):2.487015e-02):1.404055e-01,19:3.084959e-01):1.762834e-02,(40:1.189307e-01,(26:1.252479e-02,27:6.175965e-03):7.247259e-02):4.456400e-02):7.113920e-02,(35:2.471621e-01,28:1.292759e-01):8.019394e-02):1.079588e-01):5.779170e-02):1.773548e-01,(31:6.993243e-01,((((25:1.972271e-01,29:4.273688e-01):2.463733e-01,2:3.868871e-01):1.923304e-01,4:5.541998e-01):1.318528e-01,((((((10:1.172445e+00,((13:1.747582e+00,16:2.125727e+00):2.752521e-01,(18:2.348389e+00,17:1.594897e+00):6.648133e-01):3.225472e-01):2.163762e-01,((14:1.191412e+00,(15:1.138035e+00,(7:1.158728e+00,8:1.046903e+00):1.647419e-01):9.818560e-02):1.670633e-01,((12:1.466401e+00,(5:9.283086e-01,9:8.413648e-01):6.466939e-01):2.267590e-01,11:1.041721e+00):1.563237e-01):7.189651e-02):5.875812e-02,6:1.300338e+00):7.192522e-01,46:1.163639e+00):1.061985e-02,45:6.948252e-01):1.279589e-01,((3:6.166086e-01,(36:3.141196e-01,((41:5.108810e-02,30:5.466433e-02):2.088184e-02,((44:2.265407e-03,43:3.032717e-03):1.316224e-01,(21:2.564536e-03,(23:3.262997e-03,22:1.555111e-03):5.038137e-04):6.959910e-02):1.359821e-02):1.500239e-01):2.856208e-01):1.621558e-01,42:6.299657e-01):9.770786e-02):8.712136e-02):1.762166e-01):6.172691e-02,1:4.014016e-01);
   tree gen.2566500 = [&U] (((((42:5.617149e-01,(3:5.800509e-01,(((30:5.841204e-02,41:2.064872e-02):6.091840e-02,((44:2.321625e-03,43:2.416498e-03):1.465501e-01,((22:7.870236e-05,21:9.776748e-04):2.193249e-03,23:2.528652e-03):3.753513e-02):1.094772e-02):1.542749e-01,36:3.969837e-01):2.644520e-01):6.706963e-02):1.750001e-01,((45:3.045454e-01,46:6.506212e-01):3.048436e-01,(((11:1.090251e+00,((9:8.080856e-01,5:9.509070e-01):6.776796e-01,12:1.423278e+00):1.984280e-01):7.874147e-02,(14:1.126792e+00,(15:1.015636e+00,(7:9.765813e-01,8:9.176827e-01):1.822553e-01):9.772898e-02):1.645467e-01):1.016060e-01,((((17:1.440092e+00,18:2.314678e+00):6.630651e-01,(16:1.975903e+00,13:1.808913e+00):2.197370e-01):2.683608e-01,10:1.148514e+00):2.504845e-01,6:1.105730e+00):7.451761e-02):6.559302e-01):2.249113e-01):3.645885e-02,((2:3.913996e-01,(25:2.326711e-01,29:3.616465e-01):1.962752e-01):1.596921e-01,4:5.197362e-01):1.114025e-01):1.845891e-01,31:5.793541e-01):8.965110e-02,(((33:9.021194e-02,20:7.609903e-02):3.939432e-01,(((35:2.804631e-01,28:1.453551e-01):4.764260e-02,34:1.760730e-01):4.511115e-03,(((24:6.397384e-03,32:7.524276e-03):1.217592e-01,19:2.380516e-01):2.585432e-02,((26:4.048906e-03,27:9.601062e-03):5.204987e-02,40:1.259273e-01):3.387821e-02):6.530085e-02):1.402313e-01):9.023161e-02,((39:3.541102e-01,37:3.041249e-01):1.716638e-01,38:2.071912e-01):1.979750e-01):9.977383e-02,1:4.308833e-01);
   tree gen.2567000 = [&U] (((((42:5.614712e-01,(3:5.797993e-01,(((((23:2.486523e-03,22:7.069469e-04):3.520724e-04,21:9.830670e-04):3.626092e-02,(30:8.594686e-02,41:3.007050e-02):6.089197e-02):2.560110e-02,(44:1.572092e-03,43:1.372066e-03):1.464866e-01):1.514536e-01,36:3.968115e-01):2.643373e-01):1.437098e-01):1.199348e-01,((45:5.076975e-02,46:4.377198e-01):6.560634e-01,((((11:1.089778e+00,((9:8.077351e-01,5:9.504945e-01):6.773856e-01,12:1.307064e+00):2.486167e-01):7.870732e-02,(14:1.226826e+00,(15:1.015195e+00,(7:1.155129e+00,8:9.172846e-01):1.821763e-01):1.273354e-01):1.644753e-01):1.025710e-01,(((17:1.496999e+00,18:2.313674e+00):6.627775e-01,(16:1.975046e+00,13:1.808128e+00):1.567595e-01):2.682443e-01,10:1.148016e+00):2.503758e-01):1.340340e-01,6:1.105250e+00):6.556457e-01):2.135080e-01):6.760696e-02,((2:3.912298e-01,(25:2.313755e-01,29:3.614896e-01):2.166131e-01):1.565172e-01,4:5.195108e-01):1.113541e-01):1.845090e-01,31:5.791028e-01):8.961221e-02,(((33:9.017281e-02,20:5.863939e-02):3.937723e-01,(((((24:5.736213e-03,32:8.806492e-03):1.167135e-01,19:2.379484e-01):2.584310e-02,((26:4.047149e-03,27:1.139310e-02):6.523600e-02,40:1.258726e-01):3.803553e-02):6.392770e-02,34:1.759966e-01):1.479896e-02,(35:2.129921e-01,28:1.452921e-01):6.033204e-02):1.401705e-01):9.019247e-02,(39:3.537182e-01,(37:2.910672e-01,38:2.071014e-01):2.630430e-02):2.327692e-01):1.494898e-01,1:4.306964e-01);
   tree gen.2567500 = [&U] ((31:6.647561e-01,(((((((10:1.224756e+00,((13:1.939540e+00,16:2.069068e+00):3.027460e-01,(17:1.477532e+00,18:2.348004e+00):6.640468e-01):2.723354e-01):2.698011e-01,(((12:1.318502e+00,(5:9.371707e-01,9:8.174407e-01):6.428673e-01):2.458080e-01,11:1.002190e+00):1.566975e-01,(((8:9.710866e-01,7:1.177486e+00):1.739386e-01,15:1.173901e+00):1.068376e-01,14:1.167155e+00):2.026188e-01):8.320181e-02):4.372704e-02,6:1.225642e+00):6.124180e-01,46:1.117380e+00):2.261349e-01,(42:5.472377e-01,((((21:1.989575e-03,(23:3.126030e-03,22:7.690382e-04):3.005088e-03):4.341226e-02,((41:4.422290e-02,30:6.139842e-02):3.375897e-02,(44:2.962252e-03,43:3.234770e-03):9.189104e-02):2.391399e-02):1.857096e-01,36:2.887276e-01):2.486884e-01,3:6.585644e-01):8.384021e-02):8.784355e-02):5.026425e-02,45:7.972558e-01):3.067734e-02,((2:4.613913e-01,(29:3.283005e-01,25:3.838451e-01):1.805157e-01):1.201772e-01,4:6.140407e-01):1.164990e-01):1.784288e-01):9.940603e-02,(((20:7.451641e-02,33:1.279984e-01):4.248822e-01,(34:1.806421e-01,((((24:3.034287e-03,32:4.496916e-03):1.441005e-01,19:2.233389e-01):2.465311e-02,((26:3.839296e-03,27:8.158668e-03):9.862735e-02,40:1.269492e-01):1.656737e-02):6.919142e-02,(28:1.706519e-01,35:2.351833e-01):4.998748e-02):1.252278e-02):8.056726e-02):1.381700e-01,(37:4.704701e-01,(38:2.216954e-01,39:4.470822e-01):7.166918e-03):2.032248e-01):1.276169e-01,1:3.579822e-01);
   tree gen.2568000 = [&U] ((((((((((21:1.828176e-04,23:2.076128e-03):2.489665e-04,22:3.180651e-03):4.150724e-02,((44:4.595985e-03,43:2.449403e-03):1.100125e-01,(30:6.484956e-02,41:1.677133e-02):5.906190e-02):1.554303e-02):1.571031e-01,36:3.083782e-01):2.583139e-01,42:4.768741e-01):8.084393e-02,3:5.751635e-01):2.106129e-01,((45:4.821203e-02,46:4.342201e-01):6.508178e-01,(((((17:1.485030e+00,18:2.055720e+00):6.217489e-01,(16:1.959255e+00,13:1.793671e+00):3.517826e-01):2.660996e-01,10:1.106766e+00):2.433962e-01,((11:1.081065e+00,((9:7.627526e-01,5:9.428949e-01):6.719696e-01,12:1.296613e+00):1.680417e-01):7.897333e-02,(14:1.217017e+00,(15:1.007078e+00,(7:1.145893e+00,8:9.099505e-01):1.807197e-01):1.259952e-01):1.444100e-01):8.163365e-02):1.329624e-01,6:1.100086e+00):7.029328e-01):1.505557e-01):7.392311e-02,((2:4.142045e-01,(25:2.274000e-01,29:2.881328e-01):2.363734e-01):1.334150e-01,4:5.153570e-01):1.104638e-01):1.014091e-01,31:6.852680e-01):8.889572e-02,(((33:1.106358e-01,20:5.863309e-02):3.906239e-01,((34:1.703256e-01,(35:2.004210e-01,28:1.354227e-01):6.549560e-02):6.365481e-02,(((24:4.763619e-03,32:1.110728e-02):1.207320e-01,19:2.360458e-01):1.529439e-02,((26:6.782200e-03,27:4.371878e-03):6.471440e-02,40:1.248662e-01):1.957711e-02):8.093794e-02):9.579552e-02):9.806311e-02,(37:3.208323e-01,(38:2.656351e-01,39:4.465991e-01):3.411521e-02):2.309081e-01):1.526099e-01,1:4.272528e-01);
   tree gen.2568500 = [&U] ((((((42:5.156842e-01,3:5.980317e-01):3.968621e-02,((((30:7.109388e-02,41:1.813625e-02):3.528809e-02,((23:2.402802e-03,21:1.976961e-04):1.190901e-04,22:2.027106e-03):5.283969e-02):1.376941e-02,(44:5.831855e-03,43:2.548171e-03):1.189658e-01):1.739899e-01,36:3.573471e-01):3.038254e-01):2.277535e-01,((45:3.258272e-01,46:6.106421e-01):6.425466e-01,(((((17:1.605888e+00,18:2.223023e+00):6.405760e-01,(16:2.118707e+00,13:1.866497e+00):2.784130e-01):2.836389e-01,10:1.196839e+00):2.749060e-01,((11:1.169046e+00,((9:8.248287e-01,5:1.014570e+00):7.629128e-01,12:1.402137e+00):1.540945e-01):1.282166e-01,(14:1.316064e+00,(15:1.089039e+00,(7:1.128748e+00,8:9.840062e-01):1.954274e-01):1.362493e-01):1.561627e-01):9.061102e-02):8.257016e-02,6:1.189616e+00):7.601406e-01):5.183210e-02):7.993929e-02,((2:4.479143e-01,(25:2.459068e-01,29:3.115823e-01):2.556105e-01):1.207160e-01,4:6.296149e-01):1.194538e-01):1.305709e-01,31:7.410381e-01):1.357537e-01,(((33:1.196399e-01,20:6.340491e-02):4.224145e-01,((34:1.841874e-01,(35:2.167321e-01,28:1.464440e-01):2.682053e-02):5.378004e-02,(((24:5.151303e-03,32:5.238631e-03):1.415603e-01,19:2.552563e-01):1.201259e-02,((26:7.334165e-03,27:7.016837e-03):8.188175e-02,40:1.350284e-01):2.117038e-02):8.752502e-02):1.035918e-01):7.955191e-02,((37:3.434471e-01,39:4.829453e-01):3.298272e-02,38:2.118876e-01):2.530835e-01):1.575537e-01,1:3.975543e-01);
   tree gen.2569000 = [&U] ((((4:5.653572e-01,(2:4.583971e-01,(29:3.433444e-01,25:2.927529e-01):1.858856e-01):1.318311e-01):8.377374e-02,(((45:2.161700e-01,46:6.534032e-01):5.494631e-01,(((((13:1.833931e+00,(17:1.503317e+00,18:2.044705e+00):6.024408e-01):1.427140e-01,16:2.149978e+00):3.033156e-01,10:1.277116e+00):2.013535e-01,((11:1.026158e+00,(12:1.360305e+00,(9:8.603808e-01,5:8.415924e-01):6.252060e-01):1.804739e-01):1.476196e-01,(14:1.141127e+00,(15:1.112238e+00,(7:1.201804e+00,8:1.096744e+00):1.275316e-01):9.735576e-02):1.530191e-01):9.079757e-02):6.168858e-02,6:1.129837e+00):7.111275e-01):8.845683e-02,((42:3.760608e-01,((((44:7.892291e-03,43:2.679808e-05):1.717831e-01,(30:4.447159e-02,41:3.938969e-02):5.918376e-02):1.973799e-02,((22:5.391378e-05,21:4.942029e-03):9.844790e-04,23:1.818356e-04):4.073060e-02):5.026152e-02,36:3.609461e-01):1.719160e-01):1.304658e-01,3:6.132420e-01):2.547334e-01):7.678880e-02):1.332972e-01,31:6.563707e-01):9.861792e-02,(((20:8.447156e-02,33:1.029122e-01):3.691723e-01,(((19:2.707918e-01,((32:1.159839e-02,24:1.393474e-03):1.161996e-01,34:7.799512e-02):2.934394e-02):1.114474e-02,((27:7.966146e-03,26:9.478702e-03):1.119550e-01,40:1.107803e-01):1.088871e-02):5.753681e-02,(35:2.696400e-01,28:1.387879e-01):6.195373e-02):1.205179e-01):4.158853e-02,(38:3.762390e-01,(37:5.917139e-02,39:4.005188e-01):2.735964e-01):1.317667e-01):1.532624e-01,1:3.713799e-01);
   tree gen.2569500 = [&U] ((31:6.663521e-01,(45:9.457894e-01,(((2:4.624990e-01,(29:4.765621e-01,25:2.035138e-01):1.779355e-01):1.164250e-01,4:6.155149e-01):9.376333e-02,(((((((12:1.479982e+00,(5:9.818821e-01,9:8.194033e-01):7.894989e-01):8.871909e-02,11:1.004596e+00):1.297177e-01,(((8:9.540450e-01,7:1.180313e+00):1.632593e-01,15:1.096496e+00):5.478678e-02,14:1.169957e+00):1.920480e-01):1.121305e-01,(10:1.227696e+00,((13:1.944196e+00,16:2.074036e+00):1.914256e-01,(17:1.401961e+00,18:2.355839e+00):7.574862e-01):3.638822e-01):2.704488e-01):1.263859e-01,6:1.228584e+00):5.289260e-01,46:1.393849e+00):2.644765e-01,(42:5.595770e-01,((((21:7.523174e-04,(22:7.315361e-04,23:1.049212e-03):2.048739e-04):2.949095e-02,((41:2.595445e-02,30:4.431576e-02):9.643810e-02,(44:5.928756e-03,43:3.951968e-04):1.039671e-01):2.493431e-02):2.464017e-01,36:3.773717e-01):2.492854e-01,3:7.003879e-01):9.420714e-02):1.060750e-01):9.283208e-02):8.747483e-02):7.874760e-02):9.907757e-02,(((20:6.184655e-02,33:8.048329e-02):3.593413e-01,((34:1.797049e-01,(28:1.423942e-01,35:2.217893e-01):6.212338e-02):5.604262e-03,(((24:6.689492e-03,32:6.892735e-03):1.656688e-01,19:2.433199e-01):2.997451e-02,((26:5.210293e-03,27:1.201099e-02):7.068184e-02,40:1.339942e-01):1.233995e-02):3.407769e-02):1.024921e-01):9.804293e-02,(37:4.448913e-01,(38:2.222277e-01,39:5.653200e-01):6.476352e-02):1.366355e-01):1.334007e-01,1:4.049372e-01);
   tree gen.2570000 = [&U] ((((4:5.772676e-01,(2:4.702393e-01,(29:3.505777e-01,25:2.947621e-01):2.819682e-01):1.260373e-01):1.145504e-01,(((45:1.069740e-01,46:8.870489e-01):4.557056e-01,(((((13:1.872566e+00,16:2.244698e+00):2.769128e-01,(17:1.534987e+00,18:2.087781e+00):7.052574e-01):3.097056e-01,10:1.304021e+00):2.491010e-01,((11:1.047776e+00,(12:1.388962e+00,(9:8.785065e-01,5:8.593223e-01):6.383773e-01):1.817842e-01):1.405526e-01,(14:1.302924e+00,(15:1.135669e+00,(7:1.227123e+00,8:1.119849e+00):9.715052e-02):9.528057e-02):1.727745e-01):1.056349e-01):4.923624e-02,6:1.153639e+00):7.261090e-01):1.239287e-01,((42:3.637708e-01,((((44:8.058559e-03,43:7.350261e-06):1.357083e-01,(22:6.413625e-05,(23:3.869153e-04,21:1.687202e-03):2.890440e-03):4.657978e-02):2.042242e-02,(30:4.660023e-02,41:3.564644e-02):5.429495e-02):8.002378e-02,36:3.685502e-01):2.428231e-01):1.195019e-01,3:6.261613e-01):2.211776e-01):6.876997e-02):1.361054e-01,31:6.701985e-01):9.476105e-02,(((20:5.621681e-02,33:1.589021e-01):3.451957e-01,(((19:2.764966e-01,((32:1.183966e-02,24:1.122584e-03):1.137652e-01,34:8.920452e-02):4.387280e-02):2.587851e-02,((27:5.022801e-03,26:5.666331e-03):7.703457e-02,40:1.311137e-01):3.220647e-02):4.704808e-02,(35:2.753205e-01,28:1.417118e-01):5.297287e-02):1.120055e-01):8.584028e-02,(38:3.426763e-01,(37:3.465920e-01,39:4.115542e-01):1.379890e-01):1.505961e-01):1.678791e-01,1:3.792038e-01);
   tree gen.2570500 = [&U] ((((4:5.563760e-01,(2:4.532210e-01,(29:2.887845e-01,25:2.840945e-01):2.886996e-01):1.256762e-01):1.433959e-01,(((45:7.206620e-02,46:8.549461e-01):6.454727e-01,(((((13:1.804797e+00,16:2.163461e+00):2.668912e-01,(17:1.479435e+00,18:2.012223e+00):6.850749e-01):2.984972e-01,10:1.256828e+00):2.449641e-01,((11:1.009857e+00,(12:1.338695e+00,(9:8.467129e-01,5:8.282229e-01):6.152740e-01):1.752054e-01):1.306524e-01,(14:1.255770e+00,(15:1.094569e+00,(7:1.182712e+00,8:1.079321e+00):1.296151e-01):7.037650e-02):1.765807e-01):7.432037e-02):1.151973e-01,6:1.111888e+00):6.998307e-01):1.174710e-01,((42:3.506057e-01,((((44:7.766915e-03,43:7.084251e-06):1.307969e-01,(30:4.491374e-02,41:3.435638e-02):3.694692e-02):1.888881e-02,((21:5.505641e-03,23:9.742058e-04):6.357759e-04,22:6.202514e-04):4.492806e-02):1.330464e-01,36:3.447991e-01):2.340352e-01):4.254770e-02,3:6.035001e-01):2.131731e-01):6.628115e-02):1.182907e-01,31:6.459437e-01):9.133159e-02,(((20:5.418230e-02,33:1.531513e-01):3.327029e-01,(((27:4.841023e-03,26:5.461263e-03):1.053460e-01,((34:1.152217e-01,((32:7.059835e-03,24:3.679713e-03):1.227928e-01,19:2.762872e-01):2.402949e-02):1.168766e-02,40:1.263686e-01):1.610733e-03):4.534538e-02,(35:2.653565e-01,28:1.365831e-01):5.105576e-02):1.111957e-01):8.760658e-02,(38:3.302746e-01,(37:3.494610e-01,39:3.966598e-01):1.260642e-01):2.451073e-01):1.526028e-01,1:3.654802e-01);
   tree gen.2571000 = [&U] ((31:6.526423e-01,(45:8.528783e-01,(((2:3.612987e-01,(29:4.307412e-01,25:3.100085e-01):2.156099e-01):1.675488e-01,4:6.028511e-01):8.844141e-02,((((6:1.203307e+00,(((12:1.222905e+00,(5:9.776490e-01,9:7.636496e-01):5.473444e-01):1.802184e-01,11:9.839267e-01):1.776507e-01,((15:1.118659e+00,(8:9.344160e-01,7:1.156029e+00):1.790363e-01):1.307130e-01,14:1.145886e+00):1.880967e-01):9.386391e-02):1.130097e-01,(10:1.202437e+00,((13:1.843027e+00,16:2.031364e+00):3.503590e-01,(17:1.457170e+00,18:2.200697e+00):8.258148e-01):1.988943e-01):1.928112e-01):5.883222e-01,46:9.241373e-01):2.466887e-01,(42:5.993661e-01,((((41:2.712469e-02,30:4.800296e-02):1.048613e-01,((44:3.231395e-03,43:1.427976e-04):1.597284e-01,((21:1.012840e-03,23:1.267861e-03):2.520873e-04,22:9.837994e-04):2.571143e-02):6.754121e-03):1.906443e-01,36:3.025160e-01):2.083064e-01,3:5.932275e-01):1.511645e-01):1.279881e-01):6.541801e-02):8.511764e-02):7.627592e-02):8.475293e-02,(((20:1.059872e-01,33:1.217919e-01):3.519481e-01,((34:1.794894e-01,(28:1.415583e-01,35:2.172261e-01):5.832012e-02):4.507322e-02,(((26:1.068558e-03,27:1.444214e-02):8.060752e-02,40:1.312374e-01):2.817230e-02,((24:8.714962e-03,32:8.020942e-03):1.159309e-01,19:2.383138e-01):1.210465e-02):7.383519e-02):7.462316e-02):7.270343e-02,((38:2.538321e-01,37:3.387960e-01):2.287302e-01,39:7.421646e-01):2.467904e-02):1.674789e-01,1:3.462948e-01);
   tree gen.2571500 = [&U] (((((((((((23:8.065418e-04,22:2.282389e-03):1.206570e-03,21:4.574815e-04):3.889699e-02,(44:4.198276e-03,43:2.169583e-04):1.537696e-01):6.026438e-02,(30:3.362136e-02,41:4.948373e-02):7.822992e-02):1.280815e-02,36:3.559158e-01):2.492042e-01,42:5.679843e-01):2.434785e-02,3:6.043635e-01):2.063442e-01,((45:4.418210e-01,46:9.948371e-01):1.964014e-01,((((11:9.585153e-01,((9:8.725544e-01,5:9.488528e-01):7.568417e-01,12:1.361453e+00):8.817384e-02):1.448206e-01,(14:1.222472e+00,(15:1.057439e+00,(7:1.095997e+00,8:9.482160e-01):1.488685e-01):1.311267e-01):2.102076e-01):1.205170e-01,(((17:1.559292e+00,18:2.058479e+00):8.485978e-01,(16:2.357863e+00,13:1.659383e+00):2.836594e-01):2.457538e-01,10:1.151295e+00):2.210886e-01):5.088465e-02,6:1.151841e+00):7.187833e-01):1.266284e-01):6.407831e-02,((2:4.646324e-01,(25:3.541645e-01,29:3.476547e-01):2.492397e-01):1.076942e-01,4:5.948566e-01):1.056340e-01):1.848142e-01,31:6.834312e-01):5.643867e-02,(((33:1.446651e-01,20:7.485727e-02):3.911985e-01,((34:1.510892e-01,(35:2.608368e-01,28:1.513171e-01):5.586754e-02):5.065425e-02,(((24:2.343809e-03,32:1.057522e-02):1.484606e-01,19:2.603376e-01):2.773852e-02,((26:4.318424e-03,27:1.190213e-02):8.881728e-02,40:1.495027e-01):3.113176e-02):7.222228e-02):8.298705e-02):1.385059e-01,((37:1.670462e-01,39:3.034107e-01):2.577399e-01,38:3.017629e-01):1.983822e-01):1.472882e-01,1:3.666027e-01);
   tree gen.2572000 = [&U] ((((4:5.893957e-01,(2:4.801187e-01,(29:2.713905e-01,25:2.443166e-01):3.513223e-01):1.331348e-01):1.022319e-01,(((45:4.182192e-01,46:1.229966e+00):2.407345e-01,(((((13:1.911908e+00,16:2.305634e+00):1.651301e-01,(17:1.567236e+00,18:2.131644e+00):7.959964e-01):3.637137e-01,10:1.285709e+00):2.310305e-01,((11:1.069789e+00,(12:1.397893e+00,(9:8.969635e-01,5:8.581359e-01):6.517892e-01):1.856034e-01):1.492203e-01,(14:1.330297e+00,(15:1.159529e+00,(7:1.235220e+00,8:1.143376e+00):1.292405e-01):1.562095e-01):1.528162e-01):1.360520e-01):5.603189e-02,6:1.177877e+00):7.413641e-01):1.273102e-01,((42:2.410955e-01,((((44:2.661414e-03,43:1.084289e-05):1.453911e-01,((21:5.049948e-03,23:3.662399e-04):9.717096e-04,22:2.200194e-03):4.179833e-02):5.924177e-04,(30:3.818272e-02,41:3.257469e-02):6.176002e-02):1.232744e-01,36:3.539604e-01):1.592281e-01):1.708295e-01,3:6.393166e-01):2.113500e-01):9.437834e-02):1.253110e-01,31:7.284431e-01):9.675192e-02,(((20:6.211218e-02,33:1.525879e-01):4.080016e-01,((((27:9.991837e-03,26:1.738719e-03):8.086022e-02,40:1.338683e-01):2.585101e-02,(19:2.755941e-01,((32:1.514810e-03,24:6.791082e-03):1.259620e-01,34:1.213785e-01):1.512923e-02):1.833681e-02):2.440869e-02,(35:2.626366e-01,28:1.276137e-01):8.614075e-02):1.343431e-01):1.005574e-01,(39:4.180380e-01,(37:5.136314e-01,38:2.276315e-01):8.207529e-02):2.689571e-01):1.616594e-01,1:3.871707e-01);
   tree gen.2572500 = [&U] ((((4:5.492365e-01,(2:4.492897e-01,(29:2.382932e-01,25:2.238422e-01):3.249110e-01):1.527978e-01):9.566741e-02,(((45:5.626713e-01,46:1.150988e+00):2.198300e-01,(((((13:1.789142e+00,16:2.157586e+00):3.902743e-01,(17:1.511515e+00,18:1.994768e+00):7.448844e-01):3.389223e-01,10:1.203152e+00):1.726303e-01,6:1.102244e+00):1.062648e-01,((11:1.001097e+00,(12:1.308133e+00,(9:8.393683e-01,5:8.352259e-01):6.673519e-01):1.736856e-01):1.396387e-01,(14:1.244877e+00,(15:1.085074e+00,(7:1.155905e+00,8:1.069959e+00):1.209418e-01):6.935877e-02):1.430037e-01):1.317800e-01):6.937601e-01):1.606692e-01,((42:3.536528e-01,((((44:2.490521e-03,43:5.344410e-05):1.644031e-01,(21:1.173262e-04,(22:6.132158e-04,23:3.340112e-04):2.284342e-03):4.166804e-02):3.792282e-04,(30:8.284761e-02,41:3.048302e-02):5.834197e-02):1.153588e-01,36:3.312321e-01):1.490039e-01):1.598603e-01,3:5.982652e-01):1.977790e-01):8.831818e-02):1.119852e-01,31:6.816688e-01):9.053936e-02,(((20:6.608890e-02,33:1.427901e-01):3.818033e-01,((((27:7.822195e-03,26:3.151122e-03):7.566808e-02,40:1.252724e-01):2.299810e-02,((34:1.135847e-01,(32:1.419064e-03,24:6.355017e-03):1.284674e-01):2.012203e-02,19:2.578979e-01):1.806038e-02):7.610639e-02,(35:2.457724e-01,28:1.448190e-01):8.321440e-02):9.818311e-02):3.206815e-02,((39:3.911952e-01,37:4.806504e-01):8.881357e-02,38:2.791735e-01):2.166448e-01):1.789933e-01,1:3.623100e-01);
   tree gen.2573000 = [&U] (((39:6.219315e-01,(38:3.038562e-01,37:4.048914e-01):5.564516e-02):1.130516e-01,((33:1.012248e-01,20:6.412792e-02):3.917938e-01,((((34:2.885540e-02,(32:9.224666e-03,24:3.886511e-03):4.881814e-02):1.044875e-01,19:2.954265e-01):2.872418e-02,(40:1.078832e-01,(26:3.772048e-03,27:3.946610e-03):1.302175e-01):3.690636e-03):6.364346e-02,(35:2.801680e-01,28:1.213920e-01):1.975571e-02):1.062587e-01):1.054731e-01):1.168577e-01,(31:6.671550e-01,((((25:1.969830e-01,29:2.898790e-01):2.575157e-01,2:3.953334e-01):1.281022e-01,4:5.489032e-01):1.150805e-01,(((3:5.767659e-01,(36:2.795861e-01,(((44:4.076221e-03,43:7.086637e-05):1.054253e-01,(41:3.169631e-02,30:4.143835e-02):5.454524e-02):2.275225e-02,((22:2.555628e-03,21:8.199149e-04):7.115418e-03,23:1.307927e-04):2.550400e-02):2.019576e-01):2.092853e-01):8.582200e-02,42:4.405104e-01):1.715385e-01,((((6:1.195964e+00,(((12:1.520080e+00,(5:9.315204e-01,9:7.390786e-01):5.997520e-01):1.990704e-01,11:1.097535e+00):1.410706e-01,((15:1.169536e+00,(7:1.065970e+00,8:9.980189e-01):8.838480e-02):8.030137e-02,14:1.160002e+00):1.954927e-01):1.010771e-01):1.071920e-01,(10:1.237058e+00,((13:1.802468e+00,16:2.026468e+00):3.155192e-01,(18:2.118731e+00,17:1.742927e+00):5.589823e-01):2.691993e-01):1.412593e-01):4.274392e-01,46:1.377716e+00):3.717325e-01,45:6.638836e-01):2.669090e-02):8.420667e-02):1.335763e-01):1.179238e-01,1:4.097370e-01);
   tree gen.2573500 = [&U] ((((38:3.849554e-01,37:4.152615e-01):3.449592e-02,39:6.523817e-01):1.134013e-01,((33:1.038174e-01,20:6.577036e-02):4.018284e-01,(((40:1.105114e-01,(26:6.154027e-03,27:8.915156e-03):7.971052e-02):3.891381e-03,((34:4.868116e-03,(32:9.460928e-03,24:2.858992e-03):3.028867e-02):1.100843e-01,19:3.029929e-01):3.048042e-02):6.527349e-02,(35:2.873437e-01,28:1.245011e-01):4.233098e-02):1.089802e-01):8.833686e-02):1.411729e-01,(31:6.842422e-01,((((25:2.020281e-01,29:2.973034e-01):2.227004e-01,2:4.054587e-01):1.804434e-01,4:5.629617e-01):1.180280e-01,(((3:5.915381e-01,(36:2.724069e-01,(((22:2.037546e-03,23:3.721585e-04):9.447721e-04,21:2.894171e-03):2.615720e-02,((41:3.173306e-02,30:4.249967e-02):6.652743e-02,(44:4.275681e-03,43:2.418394e-05):1.698568e-01):2.379165e-02):1.708603e-01):2.326132e-01):9.739804e-02,42:4.517927e-01):1.345962e-01,((((((12:1.559013e+00,(5:9.553785e-01,9:7.580079e-01):6.151129e-01):2.041690e-01,11:1.007977e+00):1.446838e-01,((15:1.199490e+00,(7:1.093271e+00,8:1.023580e+00):1.428174e-01):1.625407e-01,14:1.189712e+00):1.353437e-01):1.036659e-01,(6:1.173438e+00,(10:1.268742e+00,((13:1.848633e+00,16:2.078370e+00):3.014438e-01,(18:2.172996e+00,17:1.561723e+00):8.676733e-01):3.125575e-01):1.448772e-01):1.088315e-01):6.190894e-01,46:1.413002e+00):1.903816e-01,45:6.808870e-01):7.404105e-02):8.636337e-02):1.369975e-01):1.209440e-01,1:4.202312e-01);
   tree gen.2574000 = [&U] ((((4:5.659543e-01,(2:4.530725e-01,(29:3.429709e-01,25:2.677097e-01):3.276466e-01):1.596454e-01):9.627819e-02,(((45:5.674088e-01,46:9.204536e-01):1.404089e-01,((6:1.111524e+00,((11:1.009526e+00,(12:1.319147e+00,(9:7.631240e-01,5:8.422582e-01):6.729708e-01):2.194376e-01):1.014660e-01,(14:1.255359e+00,(15:1.094210e+00,(7:1.128627e+00,8:1.078967e+00):2.095821e-01):8.936366e-02):1.838134e-01):1.115920e-01):4.415190e-02,(((13:1.869448e+00,16:2.175752e+00):2.099600e-01,(17:1.524242e+00,18:2.155691e+00):7.381825e-01):2.562174e-01,10:1.146124e+00):1.731190e-01):7.141348e-01):2.238027e-01,((42:3.566304e-01,((((22:7.716314e-05,(23:1.403479e-03,21:5.252710e-04):6.629195e-04):3.301012e-02,(30:4.625911e-02,41:4.352732e-02):6.741798e-02):2.108279e-02,(44:3.808475e-03,43:1.096447e-03):1.800335e-01):1.550718e-01,36:2.954569e-01):1.594472e-01):6.045810e-02,3:6.033024e-01):2.003198e-01):9.841041e-02):1.607870e-01,31:6.686935e-01):6.313875e-02,(((20:7.878058e-02,33:8.785758e-02):4.073798e-01,((34:1.384906e-01,(((32:5.044676e-03,24:4.625358e-03):1.257847e-01,19:2.600692e-01):1.907010e-02,((27:1.399428e-02,26:4.258313e-03):8.019859e-02,40:1.263272e-01):3.033712e-02):5.368239e-02):2.225685e-02,(35:2.478417e-01,28:1.460383e-01):4.226181e-02):7.203552e-02):7.932144e-02,(38:2.778638e-01,(39:3.851514e-01,37:3.393380e-01):3.800207e-02):3.229007e-01):1.980677e-01,1:4.036209e-01);
   tree gen.2574500 = [&U] ((((4:5.582028e-01,(2:4.468671e-01,(29:3.382735e-01,25:2.640431e-01):1.661316e-01):1.362383e-01):7.897093e-02,(((45:5.596374e-01,46:1.173865e+00):4.584703e-02,((6:1.096300e+00,(((13:1.843844e+00,16:2.145952e+00):2.070843e-01,(17:1.503365e+00,18:2.126166e+00):7.087666e-01):3.053243e-01,10:1.130426e+00):1.707479e-01):7.543054e-02,((11:9.956989e-01,(12:1.301079e+00,(9:7.526720e-01,5:9.366230e-01):6.637535e-01):1.931930e-01):1.469904e-01,(14:1.238165e+00,(15:1.079223e+00,(7:1.113169e+00,8:1.064189e+00):2.067116e-01):7.802690e-02):1.879615e-01):1.100636e-01):7.323188e-01):2.207374e-01,((42:3.517459e-01,((((30:4.991684e-02,41:4.293116e-02):6.613278e-02,(44:1.969549e-03,43:1.756571e-03):1.809076e-01):1.395759e-02,(22:2.103728e-04,(23:1.384257e-03,21:4.863647e-04):1.862794e-03):3.255800e-02):1.529479e-01,36:2.914102e-01):1.017775e-01):1.573860e-01,3:5.950393e-01):2.138195e-01):9.706255e-02):1.815751e-01,31:6.602899e-01):6.757976e-02,(((20:4.416717e-02,33:8.665426e-02):3.739438e-01,((34:1.365938e-01,(((32:1.079102e-02,24:2.776252e-03):1.305739e-01,19:2.565073e-01):2.975643e-02,((27:1.769510e-02,26:2.158448e-03):7.910017e-02,40:1.245970e-01):2.218590e-02):3.507953e-02):3.838106e-02,(35:2.585198e-01,28:1.478514e-01):4.821448e-02):8.787433e-02):9.013561e-02,(39:3.073908e-01,(37:3.346903e-01,38:2.740581e-01):2.254758e-02):3.184782e-01):1.953549e-01,1:3.980927e-01);
   tree gen.2575000 = [&U] ((((37:3.534996e-01,39:6.330371e-01):1.060041e-03,38:1.925487e-01):2.430027e-01,((33:1.010360e-01,20:1.099660e-01):3.764387e-01,(((40:9.510003e-02,(26:6.701266e-03,27:6.024356e-03):8.159479e-02):2.623700e-02,((34:1.540244e-02,(32:3.941325e-03,24:5.663649e-03):2.688288e-02):1.071351e-01,19:2.948754e-01):2.083545e-02):4.446745e-02,(35:2.796454e-01,28:1.731523e-01):1.605107e-02):1.057179e-01):8.597021e-02):1.779018e-01,(31:6.073462e-01,((((25:1.966789e-01,29:3.207565e-01):2.464980e-01,2:3.721011e-01):1.498391e-01,4:5.478792e-01):1.202161e-01,(((3:5.756900e-01,(36:3.463324e-01,((23:5.801351e-05,(21:1.700214e-03,22:3.231516e-04):2.550177e-03):4.363067e-02,((41:2.957472e-02,30:4.136105e-02):6.951307e-02,(44:3.954234e-03,43:4.340902e-05):1.158543e-01):1.868711e-02):1.591195e-01):3.143092e-01):9.478862e-02,42:4.889717e-01):1.518119e-01,(((((((12:1.254398e+00,(5:9.039777e-01,9:8.524379e-01):6.761199e-01):1.592914e-01,11:9.607176e-01):1.717783e-01,((15:9.393941e-01,(7:1.063981e+00,8:9.487675e-01):2.310576e-01):1.429356e-01,14:1.198631e+00):1.813563e-01):7.374647e-02,(10:1.234751e+00,((13:1.799106e+00,16:2.106690e+00):2.933677e-01,(18:2.114779e+00,17:1.519882e+00):8.047032e-01):2.120231e-01):2.072209e-01):1.016336e-01,6:1.142000e+00):5.744253e-01,46:1.279554e+00):7.876399e-02,45:9.432383e-01):1.095251e-01):7.335731e-02):1.535578e-01):7.182267e-02,1:3.558833e-01);
   tree gen.2575500 = [&U] ((((4:5.858109e-01,(2:4.018436e-01,(29:3.550041e-01,25:3.514879e-01):2.250540e-01):1.951836e-01):7.945124e-02,(((46:5.763761e-01,45:2.948520e-01):4.926767e-01,(6:1.150522e+00,(((11:1.044945e+00,(12:1.365429e+00,(9:7.898983e-01,5:9.829473e-01):6.934841e-01):2.027481e-01):1.542604e-01,(14:1.299403e+00,(15:1.132601e+00,(7:1.202442e+00,8:1.116823e+00):1.564011e-01):1.084644e-01):1.972578e-01):1.155072e-01,(((13:1.935038e+00,16:2.188104e+00):3.078133e-01,(17:1.419036e+00,18:2.231324e+00):7.839206e-01):3.033704e-01,10:1.186336e+00):2.608779e-01):4.962939e-02):7.685385e-01):1.834981e-01,((42:3.675655e-01,((((21:1.832468e-03,22:5.184654e-03):1.051098e-03,23:3.242076e-03):2.607009e-02,((44:6.090883e-03,43:1.031901e-03):1.293683e-01,(30:4.506495e-02,41:2.410548e-02):5.996183e-02):3.165797e-02):1.313189e-01,36:3.557884e-01):8.520112e-02):1.651701e-01,3:6.244693e-01):1.990271e-01):7.839859e-02):1.774816e-01,31:6.929471e-01):1.109499e-01,(((20:8.383332e-02,33:1.129569e-01):4.305898e-01,((34:1.433495e-01,(((32:8.413606e-03,24:4.781649e-03):1.370320e-01,19:2.691938e-01):1.408282e-02,((27:3.487010e-03,26:5.397035e-03):7.648383e-02,40:1.307594e-01):4.645542e-02):1.954515e-02):6.444364e-02,(35:2.742069e-01,28:1.551640e-01):6.146780e-02):7.826053e-02):7.519494e-02,((39:3.218933e-01,37:2.514405e-01):1.637547e-01,38:2.424435e-01):2.366716e-01):2.050169e-01,1:3.708914e-01);
   tree gen.2576000 = [&U] (((45:8.630997e-01,(((3:6.319677e-01,42:4.351743e-01):2.074918e-02,((((44:2.631799e-03,43:2.831523e-04):1.577091e-01,(41:1.365264e-02,30:7.184553e-02):4.523611e-02):2.037721e-02,((22:2.355707e-04,21:2.177919e-03):6.911056e-04,23:6.734432e-04):2.055483e-02):1.155775e-01,36:2.984062e-01):2.682912e-01):3.074307e-01,(((2:3.837454e-01,(29:3.087704e-01,25:3.302347e-01):2.431947e-01):1.775492e-01,4:6.248626e-01):4.855563e-02,(((6:1.182311e+00,(10:1.215451e+00,((13:1.858224e+00,16:2.195979e+00):1.839119e-01,(17:1.423009e+00,18:2.185774e+00):7.391216e-01):3.526182e-01):1.466305e-01):7.839580e-02,(((12:1.420282e+00,(5:8.353633e-01,9:7.702486e-01):6.374337e-01):2.125640e-01,11:1.062317e+00):1.207494e-01,((15:1.151386e+00,(8:9.701605e-01,7:1.072294e+00):1.448060e-01):1.112492e-01,14:1.230752e+00):1.458021e-01):1.425797e-01):8.366877e-01,46:1.315428e+00):4.135823e-02):7.130424e-02):8.368041e-03):9.979575e-02,31:6.955700e-01):1.226007e-01,(((20:6.376173e-02,33:1.480421e-01):3.882648e-01,((((26:2.212975e-03,27:1.319663e-02):9.798368e-02,40:1.140552e-01):4.416727e-02,(19:2.418780e-01,(34:1.053807e-01,(24:4.420093e-03,32:5.204237e-03):8.696628e-02):2.809560e-02):9.076863e-03):6.539163e-02,(28:1.283299e-01,35:2.428894e-01):5.901667e-02):1.164939e-01):8.667400e-02,((39:4.374243e-01,37:3.180192e-01):2.318413e-02,38:2.218213e-01):2.382113e-01):1.216187e-01,1:3.928757e-01);
   tree gen.2576500 = [&U] (((45:8.949783e-01,((((2:3.812694e-01,(29:3.356245e-01,25:3.281040e-01):2.416256e-01):1.994060e-01,4:6.208309e-01):1.042089e-01,(3:6.297372e-01,(42:4.267090e-01,((((44:2.341877e-03,43:2.813254e-04):1.566915e-01,(41:1.356455e-02,30:5.076450e-02):4.494424e-02):1.618092e-02,(22:2.495647e-04,(23:8.876137e-04,21:4.634178e-03):1.681139e-03):5.874713e-02):7.340664e-02,36:2.777769e-01):2.611931e-01):5.779016e-02):2.921287e-01):7.084417e-02,(((6:1.174683e+00,(10:1.207608e+00,((13:1.846234e+00,16:2.181811e+00):1.896509e-01,(17:1.740651e+00,18:2.406137e+00):6.389804e-01):2.755490e-01):1.878612e-01):7.788998e-02,(((12:1.411118e+00,(5:9.359043e-01,9:1.034915e+00):6.333209e-01):2.111925e-01,11:1.055463e+00):1.149275e-01,((15:1.143957e+00,(8:9.639008e-01,7:1.197049e+00):1.479907e-01):1.105314e-01,14:1.222811e+00):1.448614e-01):1.416597e-01):8.312892e-01,46:1.354999e+00):4.109138e-02):6.682995e-02):4.792357e-02,31:6.910821e-01):1.218097e-01,(((20:6.335033e-02,33:1.531264e-01):3.880569e-01,((((26:2.198697e-03,27:1.311148e-02):9.735147e-02,40:1.133193e-01):3.201696e-02,(19:2.676435e-01,(34:8.555975e-02,(24:5.155989e-03,32:5.170659e-03):9.306456e-02):2.336463e-02):3.489572e-02):6.496971e-02,(28:1.275019e-01,35:2.413222e-01):5.863588e-02):1.157422e-01):8.611476e-02,((39:3.483037e-01,37:3.508834e-01):1.499811e-01,38:2.174856e-01):2.366743e-01):1.632852e-01,1:3.563082e-01);
   tree gen.2577000 = [&U] ((((((3:6.140925e-01,42:5.478796e-01):5.090436e-03,(((44:2.038317e-03,43:5.717255e-04):1.148240e-01,(((22:1.377483e-03,21:3.504221e-03):1.561874e-04,23:5.081708e-03):5.206085e-02,(30:5.156245e-02,41:2.816935e-02):8.679725e-02):3.079236e-02):1.220118e-01,36:3.358507e-01):3.417918e-01):1.786084e-01,((((((17:1.634083e+00,18:2.084052e+00):9.150455e-01,(16:2.185152e+00,13:2.057185e+00):2.951686e-01):1.981090e-01,10:1.188602e+00):1.992015e-01,(((11:1.065927e+00,((9:8.408654e-01,5:9.379527e-01):6.380073e-01,12:1.426394e+00):2.150715e-01):1.057442e-01,(14:1.145333e+00,(15:1.091705e+00,(7:1.131512e+00,8:1.064624e+00):1.248502e-01):1.422044e-01):1.787548e-01):8.614299e-02,6:1.184496e+00):9.006505e-02):3.636315e-01,46:1.027075e+00):4.818774e-01,45:6.728863e-01):4.047443e-02):6.046579e-02,((2:3.710513e-01,(25:2.073968e-01,29:3.946796e-01):1.637873e-01):2.027140e-01,4:5.513477e-01):9.260267e-02):1.563047e-01,31:6.887208e-01):6.717620e-02,(((33:8.511105e-02,20:6.807832e-02):4.040865e-01,((34:1.345993e-01,(35:2.217138e-01,28:1.637399e-01):5.092816e-02):7.400107e-02,(((24:6.712754e-03,32:5.350650e-03):1.442252e-01,19:2.380202e-01):1.559517e-02,((26:2.755584e-03,27:6.898148e-03):4.961825e-02,40:1.063575e-01):2.141569e-02):5.277714e-02):1.064354e-01):9.741394e-02,((38:2.256576e-01,39:2.901852e-01):8.223154e-02,37:3.806624e-01):3.266550e-01):1.139587e-01,1:4.010383e-01);
   tree gen.2577500 = [&U] ((((38:2.612213e-01,37:3.812398e-01):1.246199e-01,39:5.922172e-01):7.581512e-02,((33:1.274781e-01,20:5.525665e-02):4.054170e-01,(((40:1.506702e-01,(26:2.269509e-03,27:1.837878e-02):9.915946e-02):1.335026e-02,((34:1.204674e-02,(32:6.110076e-03,24:1.780632e-03):2.980540e-02):1.168170e-01,19:3.033925e-01):1.723035e-02):4.760117e-02,(35:2.877226e-01,28:1.297057e-01):4.542201e-02):8.617610e-02):6.162531e-02):2.127284e-01,(31:7.248960e-01,((((3:6.523789e-01,(36:2.645923e-01,((41:3.715133e-02,30:4.972867e-02):6.554895e-02,((44:3.575685e-03,43:4.319085e-04):1.614560e-01,(22:4.855839e-03,(23:1.028516e-03,21:1.745278e-03):1.295161e-03):4.018485e-02):1.221361e-02):1.334732e-01):2.626407e-01):5.239541e-02,42:4.927103e-01):2.046719e-01,(((((((12:1.251340e+00,(5:9.300881e-01,9:8.770596e-01):7.266189e-01):1.686171e-01,11:9.884669e-01):1.182247e-01,((15:1.008592e+00,(7:1.094713e+00,8:9.761716e-01):1.580949e-01):1.054321e-01,14:1.233252e+00):1.723252e-01):1.394511e-01,(10:1.176714e+00,((13:1.851071e+00,16:2.032823e+00):2.161837e-01,(18:2.288118e+00,17:1.563782e+00):6.804214e-01):2.743035e-01):2.140771e-01):5.364073e-02,6:1.187991e+00):5.360685e-01,46:1.314379e+00):1.706639e-01,45:7.367119e-01):1.488953e-01):5.318215e-02,(((25:3.076665e-01,29:3.975413e-01):1.852447e-01,2:3.467209e-01):1.762911e-01,4:5.637041e-01):7.601428e-02):1.868413e-01):6.886131e-02,1:3.826351e-01);
   tree gen.2578000 = [&U] ((((38:3.148279e-01,37:3.876311e-01):4.558438e-02,39:4.015158e-01):2.062209e-01,((33:1.140689e-01,20:5.618300e-02):4.241262e-01,(((40:1.360847e-01,(26:7.650218e-04,27:1.871752e-02):1.008218e-01):2.106957e-02,((34:1.224869e-02,(32:1.548529e-02,24:1.360896e-03):2.845996e-02):1.187754e-01,19:3.084787e-01):1.583794e-02):4.839918e-02,(35:2.925462e-01,28:1.318801e-01):2.706841e-02):8.762080e-02):1.464864e-01):1.076626e-01,(31:7.370485e-01,((((3:6.633157e-01,(36:2.584326e-01,(((41:3.777416e-02,30:4.150540e-02):8.233600e-02,(22:5.066868e-03,(23:2.420376e-03,21:1.773346e-03):2.934107e-04):3.990186e-02):1.412009e-02,(44:6.155879e-03,43:7.133762e-04):1.597687e-01):1.892626e-01):2.685443e-01):1.651196e-01,42:4.289369e-01):1.238279e-01,(((((((12:1.370111e+00,(5:9.456805e-01,9:8.917631e-01):7.388003e-01):1.226376e-01,11:1.005038e+00):2.098467e-01,((15:1.029349e+00,(7:1.113065e+00,8:9.925366e-01):1.701361e-01):1.071996e-01,14:1.253927e+00):1.861882e-01):7.611858e-02,(10:1.196441e+00,((13:1.882103e+00,16:2.066902e+00):2.198079e-01,(18:2.167643e+00,17:1.589998e+00):6.918283e-01):2.789021e-01):2.956315e-01):5.453999e-02,6:1.207907e+00):5.450555e-01,46:1.746222e+00):1.735250e-01,45:7.035709e-01):1.172908e-01):8.700787e-02,(((25:2.246486e-01,29:4.042058e-01):2.680771e-01,2:3.455249e-01):2.242071e-01,4:6.010567e-01):8.179643e-02):1.899736e-01):7.001574e-02,1:3.890498e-01);
   tree gen.2578500 = [&U] ((((4:5.677986e-01,(2:4.156577e-01,(29:4.428396e-01,25:2.179767e-01):2.382145e-01):1.323448e-01):1.033601e-01,(((46:3.005143e-01,45:1.319137e-01):6.783048e-01,(6:1.127767e+00,(((11:1.013885e+00,(12:1.423157e+00,(9:8.596796e-01,5:9.504682e-01):6.802294e-01):1.649264e-01):1.499075e-01,(14:1.259449e+00,(15:1.097776e+00,(7:1.165470e+00,8:9.200411e-01):1.468481e-01):9.700765e-02):1.923919e-01):7.881544e-02,(((13:2.072175e+00,(17:1.375403e+00,18:2.155230e+00):7.714325e-01):2.851675e-01,16:2.326732e+00):2.679081e-01,10:1.149858e+00):2.026398e-01):5.092810e-02):6.402268e-01):1.755394e-01,(((42:2.314840e-01,36:1.828809e-01):1.527674e-01,(((44:2.017056e-03,43:1.386278e-04):1.394017e-01,(30:6.836683e-02,41:2.247696e-02):5.173094e-02):1.658603e-02,((21:5.672853e-04,23:4.934560e-04):8.543839e-04,22:9.232452e-04):3.462531e-02):1.376872e-01):2.383680e-01,3:6.047615e-01):2.315427e-01):4.534849e-02):1.429160e-01,31:6.716406e-01):9.143643e-02,(((20:7.705159e-02,33:9.635461e-02):4.438133e-01,((((40:1.110688e-01,(27:4.606065e-03,26:1.589673e-03):8.023465e-02):2.647877e-02,34:1.159696e-01):1.890710e-03,(19:2.609167e-01,(32:1.083552e-02,24:5.754997e-03):1.294780e-01):1.947960e-02):5.067199e-02,(35:2.286611e-01,28:1.503930e-01):5.943208e-02):1.034049e-01):8.634809e-02,((37:3.188175e-01,38:2.136707e-01):5.814194e-02,39:5.698490e-01):2.238531e-01):1.646452e-01,1:3.752807e-01);
   tree gen.2579000 = [&U] ((((37:2.005073e-01,39:5.015284e-01):5.000427e-02,38:2.676374e-01):1.959734e-01,((33:1.473160e-01,20:4.827453e-02):4.141699e-01,(((40:1.032662e-01,(26:2.313356e-03,27:1.247107e-02):8.008265e-02):2.796101e-02,((34:5.134252e-02,(32:4.295958e-03,24:4.860784e-03):3.694466e-02):9.574862e-02,19:2.966200e-01):1.026755e-02):5.505922e-02,(35:2.598165e-01,28:1.415251e-01):4.535447e-02):9.127783e-02):1.014495e-01):1.365370e-01,(31:7.087144e-01,((((3:6.378161e-01,42:5.408355e-01):2.328666e-03,(36:2.999854e-01,(((22:1.783710e-03,(23:3.652832e-03,21:1.439822e-03):7.901525e-05):3.392233e-02,(41:2.485550e-02,30:6.808932e-02):9.611259e-02):2.858659e-02,(44:2.943133e-03,43:1.716356e-03):1.471628e-01):1.512530e-01):2.472608e-01):1.834147e-01,(((((((12:1.317440e+00,(5:9.093261e-01,9:8.627592e-01):7.103989e-01):1.649295e-01,11:9.664017e-01):1.568463e-01,((15:9.897777e-01,(7:1.070276e+00,8:9.543809e-01):1.825012e-01):1.102057e-01,14:1.205723e+00):1.790306e-01):5.089119e-02,(10:1.150447e+00,((13:1.809750e+00,16:1.987445e+00):1.993238e-01,(18:2.084313e+00,17:1.530009e+00):7.524942e-01):3.985589e-01):2.159041e-01):1.068167e-01,6:1.172806e+00):3.576062e-01,46:1.389481e+00):2.913904e-01,45:6.765238e-01):1.226587e-01):8.552993e-02,(((25:2.160125e-01,29:2.977463e-01):2.871421e-01,2:3.322420e-01):2.098870e-01,4:5.779505e-01):1.002833e-01):1.922448e-01):1.024439e-01,1:3.662634e-01);
   tree gen.2579500 = [&U] (((45:9.721794e-01,((((((10:1.173614e+00,((13:1.800124e+00,16:2.193223e+00):2.759821e-01,(17:1.496883e+00,18:2.124544e+00):6.113276e-01):3.766931e-01):1.703015e-01,(((12:1.420168e+00,(5:9.990107e-01,9:9.149887e-01):5.972255e-01):1.689513e-01,11:1.025751e+00):1.655198e-01,((15:1.111754e+00,(8:1.062298e+00,7:1.129735e+00):1.427097e-01):8.542858e-02,14:1.188388e+00):1.590784e-01):7.622062e-02):7.658012e-02,6:1.100958e+00):2.943019e-01,46:1.349595e+00):5.304823e-01,(3:5.861245e-01,((36:2.957064e-01,((22:1.294954e-03,(21:5.238782e-04,23:1.376565e-03):3.550393e-03):3.212407e-02,((44:1.309787e-03,43:9.207433e-06):1.575611e-01,(41:5.743433e-03,30:1.037682e-01):5.971070e-02):2.024620e-02):1.395629e-01):8.508086e-02,42:3.706007e-01):1.876327e-01):2.665449e-01):6.558355e-02,((2:4.339523e-01,(29:3.300612e-01,25:2.489111e-01):3.317188e-01):1.186102e-01,4:5.784677e-01):9.209013e-02):9.775197e-02):9.039610e-02,31:6.519310e-01):9.186339e-02,(((20:6.784687e-02,33:9.895635e-02):4.129697e-01,(((19:2.265112e-01,(24:1.535739e-03,32:1.033907e-02):1.415727e-01):3.405137e-02,((34:1.099668e-01,40:9.905991e-02):4.272064e-02,(26:5.689194e-03,27:1.276060e-02):1.211685e-01):2.704371e-03):5.749588e-02,(28:1.170911e-01,35:2.525841e-01):5.819006e-02):1.063807e-01):8.577473e-02,((39:2.226923e-01,38:2.458938e-01):8.186845e-02,37:3.910600e-01):2.600665e-01):1.217660e-01,1:3.976691e-01);
   tree gen.2580000 = [&U] (((45:9.941339e-01,((((((10:1.288985e+00,((13:1.840776e+00,16:2.190377e+00):2.822146e-01,(17:1.530687e+00,18:2.172522e+00):6.317239e-01):3.100133e-01):2.863132e-01,(((12:1.361810e+00,(5:1.021571e+00,9:9.356517e-01):6.521667e-01):2.533059e-01,11:1.048916e+00):1.377187e-01,((15:1.136860e+00,14:1.215225e+00):1.021039e-01,(8:1.086288e+00,7:1.155247e+00):1.937100e-01):1.626709e-01):1.177218e-01):8.747401e-02,6:1.153857e+00):4.871033e-01,46:1.207279e+00):3.789108e-01,((2:4.437521e-01,(29:4.390723e-01,25:3.296968e-01):1.553106e-01):1.091283e-01,4:5.915310e-01):1.076665e-01):4.117878e-02,(3:5.993608e-01,((36:3.023842e-01,(((22:3.507674e-03,(23:3.490530e-04,21:2.017581e-03):1.853169e-03):3.295387e-02,(44:5.663472e-03,43:3.541960e-06):1.650301e-01):2.842367e-02,(41:5.644860e-03,30:5.380264e-02):1.118428e-01):1.264945e-01):1.661278e-01,42:3.768327e-01):9.810051e-02):2.725642e-01):8.020177e-02):9.243749e-02,31:6.666534e-01):9.393792e-02,(((20:6.937903e-02,33:1.264798e-01):4.222957e-01,(((34:1.541505e-01,(19:2.316265e-01,(24:5.087603e-03,32:8.483387e-03):1.447698e-01):3.482034e-02):1.369184e-02,((26:5.944629e-03,27:6.832579e-03):9.432761e-02,40:1.012970e-01):1.850691e-02):4.976857e-02,(28:1.197353e-01,35:2.582881e-01):5.936003e-02):9.132514e-02):8.771176e-02,(39:3.497963e-01,(37:3.998912e-01,38:2.514467e-01):1.398489e-02):2.659395e-01):1.245158e-01,1:4.066496e-01);
   tree gen.2580500 = [&U] ((((4:5.936729e-01,(2:4.345990e-01,(29:3.871799e-01,25:2.767305e-01):1.927043e-01):1.537667e-01):1.040320e-01,(((46:7.983490e-01,45:1.520353e-01):5.136893e-01,((((13:2.166603e+00,16:2.030822e+00):2.917666e-01,(17:1.573877e+00,18:2.251136e+00):5.434704e-01):3.613926e-01,10:1.326093e+00):2.118740e-01,(((11:1.060087e+00,(12:1.347018e+00,(9:9.461450e-01,5:9.937805e-01):7.112271e-01):1.394583e-01):1.266488e-01,(14:1.316842e+00,(15:1.147801e+00,(7:1.125345e+00,8:1.018745e+00):1.765713e-01):1.376402e-01):1.419366e-01):6.273807e-02,6:1.163891e+00):1.099773e-01):6.949087e-01):2.209199e-01,(((42:1.521812e-01,(((30:7.651729e-02,41:3.158875e-02):1.093881e-01,((23:5.588983e-04,21:6.416021e-03):4.102405e-04,22:2.022053e-03):9.004023e-03):3.377200e-02,(44:3.658853e-03,43:3.228502e-04):1.433717e-01):3.477888e-02):1.690091e-01,36:2.988946e-01):2.727100e-01,3:6.864121e-01):1.718193e-01):9.370753e-02):1.712933e-01,31:7.022469e-01):7.914212e-02,(((20:6.707159e-02,33:9.755589e-02):4.640377e-01,(((40:9.468829e-02,(27:1.039786e-02,26:4.006040e-03):7.644257e-02):2.305447e-02,((19:2.736184e-01,(32:6.615470e-03,24:8.433363e-03):1.608763e-01):2.807759e-02,34:1.212543e-01):2.661037e-02):6.836269e-02,(35:2.509838e-01,28:1.541914e-01):5.530206e-02):1.309636e-01):7.155760e-02,((37:3.646946e-01,38:1.870397e-01):1.133709e-01,39:5.997351e-01):1.161999e-01):1.285834e-01,1:3.923820e-01);
   tree gen.2581000 = [&U] ((((4:5.858700e-01,(2:4.288870e-01,(29:4.492997e-01,25:2.730933e-01):1.901715e-01):1.579274e-01):1.101197e-01,(((46:7.878561e-01,45:1.698081e-01):5.069377e-01,(6:1.148594e+00,((((13:2.138127e+00,16:2.217831e+00):2.027567e-01,(17:1.553191e+00,18:2.221549e+00):5.363274e-01):3.516951e-01,10:1.308664e+00):2.028330e-01,((11:1.046154e+00,(12:1.329314e+00,(9:9.337095e-01,5:9.807190e-01):7.018793e-01):2.282109e-01):1.249842e-01,(14:1.299534e+00,(15:1.132715e+00,(7:1.110554e+00,8:1.005355e+00):1.898001e-01):1.370708e-01):1.517494e-01):3.213309e-02):7.460637e-02):5.607787e-01):2.295101e-01,(((42:1.234138e-01,(((30:4.596391e-02,41:3.983254e-02):8.214248e-02,(44:3.610764e-03,43:1.645763e-04):1.414873e-01):3.420161e-02,((22:2.666935e-03,23:1.146094e-03):1.200161e-03,21:1.269021e-03):1.214114e-02):5.860948e-02):1.128715e-01,36:2.949662e-01):2.494999e-01,3:6.773904e-01):1.695611e-01):9.331495e-02):1.551212e-01,31:6.930171e-01):9.566561e-02,(((20:6.619005e-02,33:9.627368e-02):4.579387e-01,(((40:9.344377e-02,(27:1.370212e-02,26:4.251014e-03):7.543787e-02):3.403287e-02,((19:2.700222e-01,(32:8.021461e-03,24:8.322521e-03):1.587618e-01):1.170309e-02,34:1.190715e-01):1.780408e-02):6.746418e-02,(35:2.476850e-01,28:1.521648e-01):5.707716e-02):1.465064e-01):7.547427e-02,((38:1.845814e-01,39:5.768513e-01):1.117216e-01,37:4.081857e-01):2.471472e-01):1.268934e-01,1:3.872248e-01);
   tree gen.2581500 = [&U] (((((3:6.463027e-01,(((((21:1.260932e-03,(22:3.632240e-03,23:3.068838e-04):3.347058e-03):4.430195e-02,(30:3.901399e-02,41:2.675874e-02):3.971280e-02):2.964596e-02,(44:3.810604e-03,43:3.199237e-04):1.459289e-01):1.472007e-01,36:3.270177e-01):1.356946e-01,42:4.769722e-01):7.339253e-02):1.768291e-01,45:8.414444e-01):1.224437e-01,(((2:3.964404e-01,(25:2.507032e-01,29:3.936841e-01):1.940905e-01):1.340007e-01,4:5.693679e-01):6.012016e-02,((6:1.249891e+00,(((11:1.129924e+00,((9:8.607207e-01,5:9.504206e-01):6.472531e-01,12:1.400827e+00):1.669773e-01):1.436538e-01,(14:1.304425e+00,(15:1.117484e+00,(7:1.160990e+00,8:9.952009e-01):1.374838e-01):1.074383e-01):1.663911e-01):9.816978e-02,(((17:1.288518e+00,18:2.315380e+00):5.832844e-01,(16:2.236749e+00,13:1.862104e+00):1.849451e-01):3.092440e-01,10:1.216668e+00):2.399692e-01):5.350462e-02):8.357020e-01,46:1.577313e+00):2.010045e-02):6.108906e-02):1.306058e-01,31:6.991385e-01):1.351766e-01,(((33:1.078319e-01,20:5.146839e-02):4.449930e-01,((34:1.589257e-01,(35:2.159552e-01,28:1.402642e-01):3.941559e-02):8.613193e-02,(((24:4.546312e-03,32:7.807985e-03):1.183349e-01,19:3.362636e-01):1.994346e-02,((26:2.545335e-03,27:1.169421e-02):8.788142e-02,40:1.574459e-01):1.624269e-02):5.119992e-02):6.841223e-02):1.511067e-01,((39:3.940866e-01,38:2.067951e-01):1.357753e-01,37:3.792241e-01):1.884803e-01):9.964489e-02,1:3.869186e-01);
   tree gen.2582000 = [&U] ((((4:5.202811e-01,(2:4.138580e-01,(29:4.335554e-01,25:2.635237e-01):2.097177e-01):1.424787e-01):8.670593e-02,(((46:7.602483e-01,45:3.307320e-01):3.121829e-01,((((11:9.616749e-01,(12:1.282733e+00,(9:9.009907e-01,5:9.463529e-01):6.772842e-01):2.022194e-01):1.887931e-01,(14:1.210390e+00,(15:1.172112e+00,(7:1.071638e+00,8:9.701259e-01):1.831492e-01):8.467553e-02):1.828624e-01):9.039708e-02,(((17:1.565327e+00,18:2.143702e+00):5.102194e-01,(13:2.063203e+00,16:2.140114e+00):2.321746e-01):3.735239e-01,10:1.080509e+00):1.993314e-01):1.057362e-01,6:1.108345e+00):6.993587e-01):2.214677e-01,(((((30:1.379933e-03,42:7.394773e-03):7.939519e-02,41:3.843674e-02):6.133129e-02,((21:4.708915e-04,(22:9.790265e-04,23:6.505789e-05):1.560161e-03):9.886586e-03,(44:7.601638e-03,43:1.588092e-04):1.801126e-01):1.348295e-02):1.365021e-01,36:2.846300e-01):2.786600e-01,3:6.536535e-01):2.273880e-01):5.102238e-02):1.769545e-01,31:6.687326e-01):8.396880e-02,(((20:8.339706e-02,33:1.384354e-01):4.081708e-01,(((40:1.496705e-01,(27:6.526809e-03,26:3.372235e-03):8.865988e-02):2.149113e-02,(19:2.605601e-01,(34:1.148991e-01,(32:1.089484e-02,24:3.109064e-03):1.018548e-01):1.584623e-02):1.809602e-02):5.278441e-02,(35:2.690214e-01,28:1.283661e-01):5.778407e-02):8.133375e-02):1.026811e-01,((39:4.966018e-01,38:2.190061e-01):3.472239e-02,37:4.084913e-01):1.889998e-01):1.181722e-01,1:3.661922e-01);
   tree gen.2582500 = [&U] (((38:3.967295e-01,(37:2.868792e-01,39:3.893115e-01):1.119191e-01):2.310275e-01,((33:1.570773e-01,20:5.953587e-02):4.104089e-01,(((40:9.601615e-02,(26:5.746801e-03,27:1.252801e-02):8.899419e-02):1.402813e-02,((34:5.339399e-02,(32:1.196474e-02,24:6.019586e-03):4.951783e-02):7.912964e-02,19:3.113723e-01):2.093889e-02):5.553341e-02,(35:2.797588e-01,28:1.148674e-01):5.034509e-02):1.104373e-01):7.648976e-02):1.458822e-01,(31:6.721159e-01,((((36:2.912394e-01,(((44:1.048836e-02,43:8.633289e-05):1.433734e-01,(41:3.032609e-02,30:2.596043e-02):4.578634e-02):5.767851e-03,((23:1.095508e-03,22:2.002186e-03):9.245165e-04,21:1.426859e-03):2.572425e-02):1.244043e-01):2.702558e-01,(42:4.564855e-01,3:6.013288e-01):4.586852e-02):2.094792e-01,((6:1.253951e+00,((((12:1.481324e+00,(5:1.052766e+00,9:9.034614e-01):6.307304e-01):1.852497e-01,11:1.057050e+00):1.703880e-01,((15:1.016281e+00,(7:1.308812e+00,8:1.040806e+00):1.793430e-01):6.758676e-02,14:1.306279e+00):2.061208e-01):1.452342e-01,(10:1.234792e+00,((13:1.901025e+00,16:2.181389e+00):2.336240e-01,(18:2.184694e+00,17:1.438968e+00):7.574345e-01):3.226728e-01):2.448196e-01):5.465172e-02):6.924353e-01,(46:9.754340e-01,45:4.481561e-01):3.031278e-01):1.626416e-01):8.598355e-02,(((25:3.071547e-01,29:3.972968e-01):3.269751e-01,2:4.705745e-01):1.292500e-01,4:6.330572e-01):1.104379e-01):1.224847e-01):9.915810e-02,1:3.968698e-01);
   tree gen.2583000 = [&U] (((38:2.119127e-01,(37:2.721681e-01,39:3.693478e-01):1.375469e-01):2.191804e-01,((33:1.220882e-01,20:5.648289e-02):3.910525e-01,(((40:1.121676e-01,(26:1.961294e-03,27:1.188557e-02):8.443059e-02):1.167212e-02,((34:3.599034e-02,(32:9.031727e-03,24:3.829728e-03):5.744716e-02):1.002818e-01,19:2.954052e-01):1.986515e-02):5.268567e-02,(35:2.654129e-01,28:1.192755e-01):4.790337e-02):1.047741e-01):7.952610e-02):1.324059e-01,(31:6.376500e-01,((((36:3.075536e-01,((((22:2.483570e-03,21:3.303271e-03):7.427111e-04,23:1.153567e-04):6.961913e-02,(44:9.935556e-03,43:1.245220e-04):1.328827e-01):1.869322e-02,(41:2.877098e-02,30:3.368578e-02):2.215615e-02):1.668147e-01):2.696627e-01,(42:4.823439e-01,3:6.428959e-01):2.260059e-02):1.964772e-01,((6:1.189648e+00,((((12:1.405362e+00,(5:9.987802e-01,9:8.571322e-01):5.983867e-01):1.790446e-01,11:1.002845e+00):1.349040e-01,((15:1.034371e+00,(7:1.241697e+00,8:9.847704e-01):2.048235e-01):1.000535e-01,14:1.239293e+00):1.414333e-01):1.556944e-01,(10:1.171472e+00,((13:1.803541e+00,16:2.069528e+00):2.216438e-01,(18:2.072664e+00,17:1.587571e+00):7.185935e-01):3.061262e-01):2.275961e-01):8.823410e-02):6.569274e-01,(46:1.261907e+00,45:4.904860e-01):1.439865e-01):1.543014e-01):8.157433e-02,(((25:2.434570e-01,29:3.769236e-01):3.102079e-01,2:4.299751e-01):1.305503e-01,4:6.005942e-01):9.599085e-02):2.067253e-01):9.407330e-02,1:3.765184e-01);
   tree gen.2583500 = [&U] (((38:2.068939e-01,(37:2.657223e-01,39:2.524859e-01):9.602719e-02):2.139896e-01,((33:1.191968e-01,20:8.317693e-02):3.817912e-01,(((40:1.095112e-01,(26:2.487877e-03,27:6.685034e-03):7.853482e-02):3.234554e-02,((34:3.513798e-02,(32:7.613393e-03,24:3.739028e-03):2.994069e-02):9.790679e-02,19:2.884091e-01):2.843264e-02):7.588485e-02,(35:2.591271e-01,28:1.391793e-01):4.209254e-02):1.022927e-01):8.004647e-02):1.366633e-01,(31:6.225485e-01,((((3:6.276702e-01,(36:3.002698e-01,(((44:4.660258e-03,43:1.284188e-03):1.243564e-01,(41:2.808959e-02,30:3.462548e-02):6.823230e-02):3.622574e-02,((23:5.415189e-05,22:1.073872e-03):6.516079e-04,21:1.903196e-03):6.204699e-02):1.304876e-01):2.632763e-01):7.569717e-02,42:4.709205e-01):1.779002e-01,((6:1.161474e+00,((10:1.143728e+00,((13:1.760828e+00,16:2.020516e+00):2.445322e-01,(18:2.023577e+00,17:1.549972e+00):7.401899e-01):3.178949e-01):2.222059e-01,(((12:1.372079e+00,(5:9.751261e-01,9:8.368327e-01):5.842151e-01):1.415341e-01,11:9.790943e-01):1.781881e-01,((15:1.009874e+00,(7:1.277374e+00,8:9.614480e-01):1.311590e-01):1.286621e-01,14:1.209943e+00):1.380837e-01):1.254171e-01):8.614445e-02):6.413694e-01,(46:1.232021e+00,45:4.088156e-01):1.405764e-01):1.506471e-01):7.964241e-02,(((25:2.376912e-01,29:3.679969e-01):1.978662e-01,2:4.197920e-01):1.101951e-01,4:5.863703e-01):9.228076e-02):2.018294e-01):9.184536e-02,1:3.676013e-01);
   tree gen.2584000 = [&U] (((38:2.127296e-01,(37:1.299518e-01,39:2.596074e-01):2.281985e-01):2.200253e-01,((33:1.225589e-01,20:8.552300e-02):3.925599e-01,(((40:1.126000e-01,(26:3.589267e-03,27:6.873591e-03):8.886483e-02):4.947135e-02,((34:3.612908e-02,(32:6.577433e-03,24:4.022709e-03):3.920915e-02):1.006683e-01,19:2.965439e-01):1.313218e-02):8.395519e-02,(35:2.664360e-01,28:1.478330e-01):3.764007e-02):1.051780e-01):8.230425e-02):1.405180e-01,(31:6.401080e-01,((((3:6.453741e-01,(36:3.087392e-01,(((44:2.483653e-03,43:1.054413e-03):9.920267e-02,(23:4.938991e-04,(21:1.876640e-03,22:7.315873e-04):9.579944e-04):4.741490e-02):2.076293e-02,(41:2.888188e-02,30:6.911760e-02):6.180858e-02):1.341681e-01):2.707022e-01):6.785601e-02,42:4.842032e-01):1.659196e-01,((6:1.194234e+00,((10:1.175988e+00,((13:1.810493e+00,16:2.077506e+00):3.548370e-01,(18:2.186639e+00,17:1.593691e+00):7.957757e-01):3.268614e-01):2.284734e-01,(((12:1.410779e+00,(5:1.002630e+00,9:8.604362e-01):6.006934e-01):1.906497e-01,11:1.006710e+00):1.649474e-01,((15:1.038358e+00,(7:1.313403e+00,8:9.885664e-01):1.348585e-01):1.322911e-01,14:1.244070e+00):1.419785e-01):1.289546e-01):5.584623e-02):6.594597e-01,(46:8.992623e-01,45:6.700752e-01):1.445415e-01):2.051445e-01):8.188879e-02,(((25:3.423736e-01,29:3.783765e-01):2.896084e-01,2:4.316326e-01):1.111211e-01,4:6.029094e-01):9.488361e-02):2.075222e-01):1.307758e-01,1:3.779698e-01);
   tree gen.2584500 = [&U] (((38:2.215795e-01,(37:3.720636e-02,39:2.479652e-01):3.260817e-01):2.101582e-01,((33:1.170626e-01,20:8.168768e-02):3.749554e-01,(((40:1.075504e-01,(26:3.428305e-03,27:1.355292e-02):1.090852e-01):4.725278e-02,((34:3.450885e-02,(32:1.422281e-02,24:1.230140e-02):5.277139e-02):9.807870e-02,19:2.832453e-01):1.760001e-02):3.158836e-02,(35:2.544875e-01,28:1.412034e-01):3.595208e-02):1.268892e-01):7.404243e-02):1.704273e-01,(31:6.114020e-01,((((3:6.164320e-01,(36:2.948936e-01,(((44:9.677062e-04,43:9.448685e-04):1.221331e-01,(23:4.118814e-04,(22:1.171818e-03,21:5.692034e-04):8.119953e-04):4.267413e-02):1.186678e-02,(41:2.797000e-02,30:6.149166e-02):6.219361e-02):1.451233e-01):2.585624e-01):9.135181e-02,42:4.624889e-01):1.249741e-01,((6:1.140678e+00,((((12:1.347512e+00,(5:9.576669e-01,9:8.218496e-01):6.869154e-01):1.820999e-01,11:9.615640e-01):1.575503e-01,((15:9.917928e-01,(7:1.141401e+00,8:9.442337e-01):1.288107e-01):8.538518e-02,14:1.292201e+00):1.356114e-01):9.565251e-02,(10:1.123250e+00,((13:1.789427e+00,16:1.984339e+00):3.389241e-01,(18:2.210066e+00,17:1.522221e+00):7.600887e-01):3.164310e-01):2.051744e-01):6.439184e-02):5.877636e-01,(46:1.229191e+00,45:5.422379e-01):1.841157e-01):1.959447e-01):7.821644e-02,(((25:1.409360e-01,29:3.614081e-01):2.766208e-01,2:4.122758e-01):1.061379e-01,4:5.758716e-01):9.062851e-02):1.417393e-01):1.249111e-01,1:3.610196e-01);
   tree gen.2585000 = [&U] (((38:1.874766e-01,(37:7.271774e-02,39:6.630344e-02):4.103233e-01):2.804023e-01,((33:1.260049e-01,20:7.992818e-02):4.035976e-01,(((40:9.083736e-02,(26:3.690187e-03,27:6.159479e-03):1.174180e-01):1.086035e-02,((34:9.992931e-03,(32:1.299337e-02,24:1.324108e-02):3.981389e-02):1.221239e-01,19:3.048819e-01):1.996569e-02):3.817128e-02,(35:2.739274e-01,28:1.519897e-01):4.851280e-02):1.365820e-01):7.868362e-02):1.300190e-01,(31:6.581059e-01,((((3:6.635201e-01,(36:3.174200e-01,(((22:1.566926e-03,23:2.750241e-03):3.444946e-03,21:6.830506e-05):2.476712e-02,((44:2.252650e-03,43:4.266487e-04):1.200689e-01,(41:2.420836e-02,30:4.587815e-02):6.694447e-02):2.746871e-02):1.588890e-01):2.783135e-01):9.833001e-02,42:4.978176e-01):1.520490e-01,((6:1.169331e+00,((((12:1.450446e+00,(5:1.030821e+00,9:8.846292e-01):6.122105e-01):1.924265e-01,11:1.035016e+00):1.614046e-01,((15:1.067554e+00,(7:1.228591e+00,8:1.016362e+00):1.197116e-01):1.211799e-01,14:1.349165e+00):1.122483e-01):1.028039e-01,(10:1.209053e+00,((13:1.926118e+00,16:2.135919e+00):4.667399e-01,(18:2.378889e+00,17:1.638501e+00):8.181505e-01):2.179097e-01):2.208473e-01):6.931061e-02):6.010496e-01,(46:1.323086e+00,45:5.836585e-01):8.568119e-02):1.991966e-01):9.466038e-02,(((25:1.517019e-01,29:3.428287e-01):2.977514e-01,2:4.437688e-01):1.142455e-01,4:6.198614e-01):9.755146e-02):1.525665e-01):1.344529e-01,1:3.885972e-01);
   tree gen.2585500 = [&U] (((((((((44:4.244974e-03,43:1.319340e-03):1.479923e-01,((21:4.057017e-03,22:3.903804e-03):4.317471e-03,23:2.939077e-03):4.323272e-02):6.705844e-03,(42:1.052661e-01,(41:3.243136e-02,30:3.836179e-02):3.290070e-02):2.037653e-02):9.945379e-02,36:2.987448e-01):2.598084e-01,3:6.362979e-01):2.380837e-01,(4:5.091486e-01,(2:4.050027e-01,(29:2.973846e-01,25:2.577583e-01):2.374094e-01):1.412396e-01):1.320729e-01):1.498218e-02,((46:5.487287e-01,45:2.327016e-01):4.680745e-01,((((11:9.660117e-01,(12:1.396983e+00,(9:8.817122e-01,5:9.743601e-01):5.109060e-01):1.945934e-01):1.465585e-01,(14:1.183198e+00,(15:1.155923e+00,(7:1.048708e+00,8:1.027773e+00):1.933535e-01):6.015938e-02):2.083689e-01):7.283342e-02,(((17:1.493939e+00,18:2.097833e+00):6.816428e-01,(16:2.085123e+00,13:2.112672e+00):1.940014e-01):3.359121e-01,10:1.057389e+00):2.619447e-01):6.484687e-02,6:1.117114e+00):8.190033e-01):3.377078e-02):1.038912e-01,31:7.131292e-01):7.440647e-02,(((20:8.161261e-02,33:1.336228e-01):3.870949e-01,((19:2.680347e-01,((34:6.249994e-02,(32:5.969569e-03,24:3.479830e-03):9.614137e-02):4.873527e-02,(40:1.055928e-01,(27:9.738881e-03,26:1.580975e-03):8.295381e-02):3.719269e-02):2.333218e-02):4.627080e-02,(35:3.026315e-01,28:1.480279e-01):4.073273e-02):9.469058e-02):8.649488e-02,((39:5.424202e-01,37:3.363426e-01):3.113444e-02,38:3.054472e-01):1.825114e-01):1.806634e-01,1:4.081045e-01);
   tree gen.2586000 = [&U] (((38:2.014380e-01,(37:1.295471e-01,39:9.084754e-02):3.360823e-01):2.671152e-01,((33:1.265813e-01,20:8.029387e-02):4.054441e-01,(((40:1.031097e-01,(26:7.254688e-03,27:9.538319e-03):1.091877e-01):6.736315e-03,((34:4.595247e-03,(32:4.353273e-03,24:3.465871e-03):2.871451e-02):1.300023e-01,19:3.062768e-01):3.207780e-02):3.122989e-02,(35:2.653612e-01,28:1.456608e-01):5.291129e-02):1.350811e-01):9.952276e-02):1.306138e-01,(31:6.611169e-01,((((3:6.665559e-01,(36:3.188723e-01,((23:5.950287e-04,(21:3.260267e-03,22:1.469608e-03):1.524462e-03):1.628828e-02,((44:6.460801e-03,43:1.342460e-03):1.191916e-01,(41:2.431912e-02,30:4.608805e-02):2.046326e-02):4.886882e-02):1.309792e-01):2.966710e-01):1.372024e-01,42:5.000952e-01):1.005153e-01,((46:1.458798e+00,45:5.979132e-01):3.320033e-02,(6:1.135357e+00,((10:1.214585e+00,((13:2.178002e+00,16:2.145691e+00):2.842475e-01,(18:2.458790e+00,17:1.645997e+00):7.728826e-01):2.189066e-01):2.219008e-01,(((12:1.512087e+00,(5:1.035538e+00,9:8.886765e-01):6.150115e-01):1.933069e-01,11:1.039752e+00):1.621431e-01,((15:1.072438e+00,(7:1.239654e+00,8:1.049696e+00):1.274949e-01):1.151431e-01,14:1.234415e+00):1.796294e-01):6.226686e-02):6.500480e-02):6.656770e-01):1.861077e-01):8.649408e-02,(((25:2.165508e-01,29:3.593546e-01):2.051255e-01,2:4.457991e-01):1.485039e-01,4:6.226974e-01):1.044353e-01):1.532645e-01):1.350680e-01,1:4.244295e-01);
   tree gen.2586500 = [&U] (((((((6:1.224604e+00,(10:1.066505e+00,((13:1.847114e+00,16:2.214000e+00):2.471615e-01,(17:1.470031e+00,18:2.342350e+00):7.390094e-01):3.089485e-01):2.342289e-01):6.994092e-02,(((12:1.314900e+00,(5:9.642924e-01,9:9.028948e-01):6.817801e-01):2.230785e-01,11:9.274356e-01):1.756538e-01,((15:1.041133e+00,(8:1.026010e+00,7:1.223218e+00):1.566646e-01):1.611084e-01,14:1.197268e+00):1.572738e-01):7.039042e-02):7.650700e-01,46:1.564033e+00):1.789644e-01,(45:7.440470e-01,(((36:3.324474e-01,((44:5.779506e-03,43:3.368512e-07):1.380752e-01,((23:1.049511e-03,(21:6.281999e-03,22:2.653804e-04):3.286852e-03):3.769475e-02,(41:2.878085e-02,30:5.975314e-02):6.971202e-02):4.339327e-02):1.327254e-01):2.700080e-01,3:5.882474e-01):1.596833e-01,42:4.820571e-01):1.535763e-02):1.023524e-01):6.250020e-02,(4:5.948172e-01,(2:4.165835e-01,(29:3.343874e-01,25:2.705467e-01):2.506605e-01):1.370362e-01):1.227992e-01):1.275808e-01,31:6.173451e-01):1.323862e-01,(((20:7.853411e-02,33:1.082191e-01):4.497044e-01,((((26:4.258694e-03,27:1.388387e-02):9.196078e-02,40:1.066938e-01):1.726204e-02,(34:1.536928e-01,(19:2.532644e-01,(24:1.070806e-03,32:8.381994e-03):1.355070e-01):2.276832e-02):3.355775e-03):4.127500e-02,(28:1.446232e-01,35:2.476323e-01):4.979464e-02):1.075051e-01):1.206873e-01,(37:2.713957e-01,(38:2.390911e-01,39:3.249388e-01):8.102052e-02):2.502797e-01):1.497543e-01,1:3.967166e-01);
   tree gen.2587000 = [&U] (((38:2.341365e-01,(37:3.846373e-02,39:9.258781e-02):3.335266e-01):2.650840e-01,((33:1.133768e-01,20:7.968330e-02):4.023610e-01,(((40:1.023257e-01,(26:8.256819e-03,27:9.465787e-03):1.247871e-01):3.389303e-02,((34:2.602114e-02,(32:5.826869e-03,24:1.280269e-03):2.849616e-02):9.624473e-02,19:2.965441e-01):3.207555e-02):5.124786e-02,(35:2.633433e-01,28:1.445532e-01):6.944889e-02):1.269745e-01):9.876597e-02):1.506633e-01,(31:6.560896e-01,((((3:6.872000e-01,(36:3.164475e-01,(((22:3.683625e-04,21:4.897993e-03):1.003692e-03,23:1.338791e-03):4.972007e-02,((44:3.314375e-03,43:1.574685e-03):1.182852e-01,(41:2.413419e-02,30:6.839205e-02):2.104703e-02):3.064949e-02):1.395698e-01):2.944151e-01):1.254628e-01,42:6.214330e-01):7.826266e-02,(45:6.539217e-01,((((((12:1.500589e+00,(5:9.359168e-01,9:8.819188e-01):6.103348e-01):1.918370e-01,11:1.031845e+00):1.784941e-01,((15:1.064283e+00,(7:1.230227e+00,8:1.027111e+00):2.164366e-01):9.725789e-02,14:1.225028e+00):1.899954e-01):6.569540e-02,6:1.126723e+00):4.339834e-02,(10:1.205349e+00,((13:1.816344e+00,16:2.129375e+00):3.810086e-01,(18:2.440092e+00,17:1.633481e+00):7.331761e-01):2.172420e-01):2.202134e-01):6.579303e-01,46:1.419231e+00):1.141329e-01):1.130745e-01):1.006670e-01,(((25:1.771520e-01,29:4.098370e-01):2.160461e-01,2:4.424092e-01):1.397939e-01,4:6.179622e-01):8.866520e-02):1.520991e-01):1.340409e-01,1:4.212021e-01);
   tree gen.2587500 = [&U] (((38:2.591341e-01,(37:1.485991e-01,39:1.294690e-01):3.069580e-01):2.506277e-01,((33:1.071938e-01,20:7.533777e-02):3.804183e-01,(((40:9.674533e-02,(26:2.570061e-03,27:7.818373e-03):1.179818e-01):1.492973e-02,((34:2.460208e-02,(32:5.531674e-03,24:4.338404e-03):2.694213e-02):9.909642e-02,19:2.350092e-01):3.032631e-02):4.238764e-02,(35:2.489819e-01,28:1.366700e-01):6.566150e-02):1.244450e-01):5.949356e-02):1.756672e-01,(31:6.435969e-01,((((3:6.497236e-01,(36:2.854393e-01,((21:1.985231e-03,(22:5.036539e-04,23:1.696036e-03):6.048541e-04):4.429772e-02,((44:3.133626e-03,43:4.318573e-04):9.118226e-02,(41:2.739762e-02,30:6.206295e-02):9.892519e-03):5.147668e-02):1.319584e-01):2.995007e-01):1.186207e-01,42:5.875432e-01):7.399461e-02,(46:1.341833e+00,((((((12:1.418755e+00,(5:8.848766e-01,9:8.338234e-01):5.797248e-01):1.776244e-01,11:9.755734e-01):2.001627e-01,((15:1.006243e+00,(7:1.163137e+00,8:9.710974e-01):2.046333e-01):1.149473e-01,14:1.158221e+00):1.796341e-01):6.957153e-02,(10:1.139615e+00,((13:1.717290e+00,16:2.013250e+00):3.602303e-01,(18:2.307022e+00,17:1.346207e+00):6.931924e-01):2.113766e-01):2.713311e-01):8.872808e-02,6:1.065277e+00):6.370864e-01,45:6.456292e-01):5.455904e-02):1.069080e-01):9.517717e-02,(((25:1.674911e-01,29:3.874865e-01):2.218947e-01,2:4.182824e-01):1.321702e-01,4:5.842617e-01):8.382985e-02):1.438044e-01):6.374165e-02,1:3.982319e-01);
   tree gen.2588000 = [&U] (((38:2.542750e-01,(37:1.049207e-01,39:1.157773e-01):3.148893e-01):2.832974e-01,((33:9.634806e-02,20:8.260374e-02):3.902476e-01,(((40:1.612313e-01,(26:2.636467e-03,27:6.321061e-03):1.210303e-01):1.531549e-02,((34:3.225048e-02,(32:5.674604e-03,24:5.999751e-03):5.327560e-02):8.901192e-02,19:2.410814e-01):1.926726e-02):4.348287e-02,(35:2.554152e-01,28:1.402013e-01):6.034635e-02):1.276605e-01):6.103078e-02):1.802062e-01,(31:6.626797e-01,((((3:6.665113e-01,(36:2.928146e-01,(((23:1.677091e-03,22:4.465007e-04):6.046746e-04,21:2.611676e-03):3.325381e-02,((44:4.373050e-03,43:4.430158e-04):9.353826e-02,(41:3.644416e-02,30:6.366655e-02):4.365452e-02):1.600660e-02):1.323512e-01):3.199235e-01):1.216857e-01,42:6.027243e-01):7.543466e-02,(46:1.217066e+00,(45:6.623112e-01,(((((12:1.455413e+00,(5:9.077404e-01,9:8.553680e-01):5.947039e-01):1.822140e-01,11:1.000781e+00):1.337786e-01,((15:1.032242e+00,(7:1.193190e+00,8:9.961889e-01):1.913070e-01):1.084517e-01,14:1.188148e+00):1.842755e-01):8.831943e-02,(10:1.169061e+00,((13:1.761662e+00,16:2.065269e+00):3.044224e-01,(18:2.366632e+00,17:1.380991e+00):7.111033e-01):3.744854e-01):2.783418e-01):5.936799e-02,6:1.092802e+00):6.542900e-01):7.271079e-02):1.096703e-01):1.019991e-01,(((25:1.718188e-01,29:3.974985e-01):2.276281e-01,2:4.290901e-01):1.355853e-01,4:5.993581e-01):8.599587e-02):1.475200e-01):9.269870e-02,1:4.085215e-01);
   tree gen.2588500 = [&U] (((38:2.563712e-01,(37:2.736721e-02,39:1.652560e-01):3.174852e-01):2.856329e-01,((33:1.188322e-01,20:8.328471e-02):3.934648e-01,(((40:1.625605e-01,(26:3.296664e-03,27:6.373171e-03):9.281653e-02):1.544175e-02,((34:3.251635e-02,(32:4.163700e-03,24:9.040801e-04):3.989466e-02):8.974572e-02,19:2.430689e-01):1.942610e-02):4.384134e-02,(35:2.571571e-01,28:1.413571e-01):4.411858e-02):1.467180e-01):6.153390e-02):1.358194e-01,(31:6.681427e-01,((((3:6.720059e-01,(36:2.952285e-01,(((22:8.821774e-04,21:4.487167e-04):1.588234e-03,23:2.232497e-03):3.359565e-02,(41:2.916515e-02,((44:4.631088e-03,43:2.535965e-03):9.595290e-02,30:7.639548e-02):7.331941e-03):6.923986e-02):1.407642e-01):2.756499e-01):1.878629e-01,42:6.489101e-01):4.737223e-02,(45:6.677712e-01,(46:1.227100e+00,(((((12:1.467411e+00,(5:9.152236e-01,9:8.624195e-01):5.996066e-01):1.837161e-01,11:1.009031e+00):1.348814e-01,((15:1.139811e+00,(7:1.109750e+00,8:1.004401e+00):1.550558e-01):1.013039e-01,14:1.197943e+00):2.272454e-01):6.085046e-02,(10:1.265387e+00,((13:1.975987e+00,16:2.082295e+00):3.281237e-01,(18:2.386142e+00,17:1.392376e+00):8.245799e-01):3.300725e-01):2.806364e-01):1.365316e-01,6:1.104979e+00):6.309720e-01):1.311048e-01):4.964028e-02):8.981918e-02,(((25:2.564417e-01,29:4.007754e-01):2.473583e-01,2:4.326275e-01):1.729554e-01,4:6.042991e-01):9.261855e-02):1.284092e-01):9.018193e-02,1:4.118893e-01);
   tree gen.2589000 = [&U] (((38:2.297615e-01,(37:1.184393e-01,39:3.014663e-01):1.439464e-01):2.827164e-01,((33:1.176189e-01,20:8.243433e-02):3.894473e-01,(((40:1.609007e-01,(26:4.501885e-03,27:6.308098e-03):9.186882e-02):3.043459e-02,((34:3.218434e-02,(32:3.702366e-03,24:3.164918e-03):5.841141e-02):8.882937e-02,19:2.405870e-01):1.922775e-02):4.821337e-02,(35:2.545314e-01,28:1.399138e-01):4.366810e-02):1.452199e-01):6.090561e-02):1.340984e-01,(31:6.613207e-01,((((42:6.422844e-01,45:6.291253e-01):7.560568e-02,(46:1.214570e+00,(((10:1.252466e+00,((13:1.991632e+00,16:2.061033e+00):1.740825e-01,(18:2.366435e+00,17:1.378159e+00):8.161605e-01):3.267023e-01):2.777710e-01,(((12:1.429824e+00,(5:9.058787e-01,9:8.536138e-01):5.934843e-01):2.468307e-01,11:9.987281e-01):1.107630e-01,((15:1.128173e+00,(7:1.098419e+00,8:9.941459e-01):1.534726e-01):1.002695e-01,14:1.185711e+00):2.249251e-01):7.898789e-02):8.745373e-02,6:1.144273e+00):6.447756e-01):1.097715e-01):7.559691e-02,(3:5.945232e-01,(36:2.922141e-01,(((22:3.494899e-03,21:5.011034e-04):1.171449e-03,23:1.325399e-03):3.882927e-02,((30:6.381312e-02,41:3.496500e-02):7.539701e-03,(44:4.354732e-03,43:2.510071e-03):1.393798e-01):4.047613e-02):1.408417e-01):2.728354e-01):2.171678e-01):8.156074e-02,(((25:2.538233e-01,29:3.966833e-01):2.448326e-01,2:4.419618e-01):1.474570e-01,4:5.981289e-01):9.167286e-02):1.270981e-01):8.926113e-02,1:3.831618e-01);
   tree gen.2589500 = [&U] (((38:2.747461e-01,(37:1.206235e-01,39:3.070259e-01):2.238948e-01):2.879303e-01,((33:1.714706e-01,20:8.395457e-02):3.966294e-01,(((40:1.246084e-01,(26:1.704499e-03,27:6.424431e-03):8.636297e-02):2.080371e-02,((34:3.277788e-02,(32:8.831502e-03,24:3.223285e-03):4.968844e-02):9.046754e-02,19:2.847658e-01):2.334958e-02):5.136334e-02,(35:2.492089e-01,28:1.424940e-01):6.534152e-02):8.488234e-02):1.346866e-01):1.365714e-01,(31:6.735166e-01,((((42:3.984870e-01,45:6.407276e-01):1.677228e-01,(46:1.236969e+00,(((10:1.275564e+00,((13:2.028361e+00,16:2.099043e+00):3.185276e-01,(18:2.410076e+00,17:1.403574e+00):8.312120e-01):3.327273e-01):2.828936e-01,(((12:1.433848e+00,(5:9.225848e-01,9:8.693560e-01):6.044292e-01):2.513827e-01,11:1.017147e+00):1.128057e-01,((15:1.148979e+00,(7:1.103222e+00,8:1.012480e+00):1.563029e-01):9.288315e-02,14:1.207578e+00):2.290732e-01):8.044457e-02):7.656169e-02,6:1.165375e+00):6.566664e-01):1.121950e-01):1.059463e-01,(3:6.054873e-01,(36:2.724003e-01,((21:5.027541e-04,(22:4.177284e-03,23:2.823722e-05):2.342095e-04):3.702449e-02,((30:5.593176e-02,41:3.560982e-02):2.152323e-02,(44:6.758767e-03,43:4.103526e-04):1.419502e-01):2.559548e-02):1.387389e-01):2.778670e-01):2.211728e-01):8.306487e-02,(((25:2.362583e-01,29:2.900398e-01):3.299918e-01,2:4.049904e-01):2.074641e-01,4:6.091595e-01):7.925637e-02):1.462058e-01):8.293743e-02,1:3.902280e-01);
   tree gen.2590000 = [&U] (((38:2.814264e-01,(37:8.336719e-02,39:3.144911e-01):2.677032e-01):1.515210e-01,((33:1.756398e-01,20:5.392925e-02):3.967276e-01,(((40:1.276382e-01,(26:1.745943e-03,27:5.410371e-03):9.469042e-02):1.843002e-02,((34:3.357486e-02,(32:9.046236e-03,24:1.669243e-03):5.089659e-02):9.266721e-02,19:2.685281e-01):2.391732e-02):6.119109e-02,(35:2.552683e-01,28:1.459587e-01):4.632568e-02):8.694621e-02):1.370663e-01):1.398921e-01,(31:6.898928e-01,((((42:3.857948e-01,45:4.819685e-01):1.492820e-01,(46:1.267046e+00,(((10:1.306579e+00,((13:2.077680e+00,16:2.150080e+00):3.262725e-01,(18:2.468676e+00,17:1.437702e+00):8.514225e-01):1.663991e-01):2.472603e-01,6:1.193711e+00):7.842325e-02,(((12:1.468711e+00,(5:9.450169e-01,9:8.904939e-01):6.833925e-01):1.681059e-01,11:1.073846e+00):1.216552e-01,((15:1.176916e+00,(7:1.050826e+00,8:1.037098e+00):1.824768e-01):1.312401e-01,14:1.236939e+00):2.346430e-01):8.961198e-02):6.726329e-01):7.802723e-02):1.431816e-01,(3:6.202095e-01,(36:2.790236e-01,(((44:3.657047e-03,43:4.203301e-04):1.454016e-01,(23:3.090138e-05,(21:7.524254e-04,22:2.099832e-04):1.015480e-04):1.875879e-02):1.841465e-02,(30:3.447872e-02,41:1.747547e-02):7.254121e-02):1.405127e-01):2.846232e-01):2.079612e-01):8.508455e-02,(((25:2.420028e-01,29:2.970919e-01):2.007956e-01,2:4.148376e-01):1.833873e-01,4:6.185436e-01):8.229290e-02):1.497608e-01):8.495401e-02,1:3.997162e-01);
   tree gen.2590500 = [&U] (((((((((41:4.064981e-02,30:7.354497e-02):5.337553e-02,(44:4.067814e-03,43:2.196937e-03):1.757165e-01):2.976730e-03,(23:7.820740e-04,(22:2.556968e-04,21:2.659911e-03):4.737490e-03):1.807150e-02):1.530846e-01,(42:2.473210e-01,36:3.243818e-01):2.386611e-02):2.338064e-01,3:6.597131e-01):2.482541e-01,(45:6.925283e-01,(46:8.912281e-01,(6:1.211428e+00,((((17:1.532389e+00,18:2.230322e+00):7.843032e-01,(13:1.882845e+00,16:2.155131e+00):1.399071e-01):3.492324e-01,10:1.299414e+00):2.572904e-01,((11:1.007316e+00,(12:1.413406e+00,(9:8.272636e-01,5:8.829061e-01):7.417007e-01):1.596422e-01):1.899292e-01,(14:1.220651e+00,(15:1.056663e+00,(7:1.087300e+00,8:1.068091e+00):2.062954e-01):1.417712e-01):1.501434e-01):5.391576e-02):1.438470e-01):5.582734e-01):1.917379e-01):1.034120e-01):5.264355e-02,(4:5.278848e-01,(2:4.467051e-01,(29:3.298714e-01,25:1.702080e-01):2.919939e-01):1.488702e-01):1.347153e-01):1.387078e-01,31:6.440500e-01):1.229635e-01,(((20:6.413704e-02,33:1.280456e-01):4.255509e-01,(((40:1.017527e-01,(27:1.017977e-02,26:7.825303e-03):5.384546e-02):2.835544e-02,((34:4.397100e-02,(32:7.109788e-03,24:7.345051e-03):2.839261e-02):1.080999e-01,19:2.777796e-01):2.311743e-02):7.102893e-02,(35:2.348693e-01,28:1.524117e-01):4.789637e-02):7.596438e-02):7.963465e-02,(37:5.036499e-01,(39:4.597267e-01,38:3.426133e-01):8.699801e-03):1.377296e-01):1.459749e-01,1:3.938423e-01);
   tree gen.2591000 = [&U] ((((((((((41:3.995451e-02,30:3.966529e-02):3.315960e-02,(44:2.074257e-03,43:2.159359e-03):1.727109e-01):2.269617e-02,((22:1.873123e-04,21:3.390366e-03):1.743589e-03,23:1.159921e-03):2.446975e-02):1.504661e-01,36:3.180802e-01):2.432225e-02,42:2.430906e-01):2.301187e-01,3:6.484289e-01):1.841416e-01,(45:6.806828e-01,(46:7.715261e-01,(6:1.190707e+00,((((17:1.462347e+00,18:2.192173e+00):7.425808e-01,(13:2.069438e+00,16:2.118268e+00):1.375140e-01):2.856801e-01,10:1.277188e+00):2.739210e-01,((11:9.900857e-01,(12:1.389230e+00,(9:8.131135e-01,5:8.678042e-01):7.212499e-01):2.042881e-01):1.866806e-01,(14:1.199772e+00,(15:1.038589e+00,(7:1.031730e+00,8:1.049822e+00):1.632057e-01):1.393463e-01):1.475753e-01):3.539134e-02):1.188022e-01):5.487242e-01):1.884583e-01):1.200263e-01):8.163424e-02,(4:5.188555e-01,(2:4.390643e-01,(29:3.135485e-01,25:1.740155e-01):2.869995e-01):1.463238e-01):9.168655e-02):1.363353e-01,31:6.330337e-01):1.208603e-01,(((20:6.304000e-02,33:1.141841e-01):4.182719e-01,(((40:1.560072e-01,(27:1.426046e-02,26:7.691454e-03):6.543858e-02):1.763813e-02,((34:1.913550e-02,(32:5.073550e-03,24:7.219416e-03):4.665415e-02):8.768004e-02,19:2.589997e-01):8.477317e-03):7.603047e-02,(35:2.308520e-01,28:1.498047e-01):7.119071e-02):6.473313e-02):1.162028e-01,(39:4.518632e-01,(38:2.172367e-01,37:4.950351e-01):2.858151e-02):1.325190e-01):1.434781e-01,1:3.871057e-01);
   tree gen.2591500 = [&U] (((((2:3.783040e-01,(25:2.319645e-01,29:3.632476e-01):2.396479e-01):1.699137e-01,4:5.851997e-01):1.134864e-01,((((((11:9.721605e-01,((9:7.541821e-01,5:1.055034e+00):5.560148e-01,12:1.228262e+00):1.857373e-01):1.495781e-01,((15:1.107127e+00,(7:1.156545e+00,8:1.037917e+00):1.160000e-01):1.247993e-01,14:1.180075e+00):1.584272e-01):7.541001e-02,(((16:2.180050e+00,(13:1.923402e+00,(17:1.560833e+00,18:2.261493e+00):6.919013e-01):6.985412e-02):3.052482e-01,10:1.155504e+00):2.292574e-01,6:1.079264e+00):7.450013e-02):5.784099e-01,46:1.098877e+00):2.366919e-01,(3:6.347106e-01,(42:3.941680e-01,(((((23:6.470941e-04,22:2.944717e-04):2.902868e-03,21:1.192561e-03):3.206824e-02,(30:6.156071e-02,41:2.177984e-02):7.966570e-02):9.222981e-03,(44:2.505513e-03,43:1.745756e-04):1.439378e-01):1.351449e-01,36:3.661868e-01):1.857500e-01):1.227687e-01):1.668105e-01):7.437872e-02,45:7.282096e-01):1.246011e-02):1.619839e-01,31:6.808452e-01):9.693929e-02,(((33:9.999249e-02,20:7.894713e-02):3.687864e-01,(((19:2.691622e-01,((24:2.556778e-03,32:3.174437e-03):9.306415e-02,34:6.867444e-02):3.452235e-02):1.205006e-02,((26:9.950436e-03,27:6.867800e-03):7.116641e-02,40:1.321514e-01):5.640029e-02):4.256783e-02,(35:2.298753e-01,28:1.484650e-01):5.751619e-02):9.352491e-02):7.807469e-02,(37:5.144227e-01,(39:3.399739e-01,38:2.688047e-01):1.542554e-01):1.602958e-01):1.617059e-01,1:4.018355e-01);
   tree gen.2592000 = [&U] (((((45:8.165139e-01,((((((12:1.296702e+00,(5:1.009459e+00,9:8.015691e-01):6.610258e-01):1.814449e-01,11:9.948218e-01):1.097163e-01,((15:1.049678e+00,(8:1.011810e+00,7:1.068163e+00):2.064005e-01):6.883247e-02,14:1.255559e+00):1.752259e-01):1.248659e-01,(10:1.256714e+00,((13:1.821551e+00,16:2.106107e+00):2.169458e-01,(17:1.477668e+00,18:2.369205e+00):6.583355e-01):3.469460e-01):1.878523e-01):7.061520e-02,6:1.207656e+00):1.607002e-01,46:1.460102e+00):5.273144e-01):1.428903e-01,(((36:3.301383e-01,(((44:4.666779e-03,43:7.794942e-05):9.052802e-02,(22:1.886852e-03,(23:2.250803e-03,21:1.266503e-03):8.180016e-04):3.668278e-02):5.205699e-02,(41:5.635886e-02,30:5.614876e-02):3.577635e-02):1.357600e-01):2.845912e-01,3:5.721234e-01):1.278215e-01,42:5.686297e-01):8.593677e-02):9.034552e-02,(4:5.557354e-01,(2:4.700647e-01,(29:2.955297e-01,25:3.176471e-01):2.184733e-01):1.121893e-01):7.501246e-02):1.882484e-01,31:6.848494e-01):8.792757e-02,(((20:8.490450e-02,33:1.090740e-01):3.757596e-01,((((26:1.682611e-03,27:4.050407e-03):9.453080e-02,40:1.223684e-01):3.106197e-02,(34:9.893645e-02,((24:2.445405e-03,32:5.342847e-03):1.217251e-01,19:2.684507e-01):2.473000e-02):1.511636e-02):7.947944e-02,(28:1.533540e-01,35:2.714503e-01):3.968080e-02):9.914219e-02):7.570285e-02,((39:4.818168e-01,37:2.909074e-01):1.079353e-01,38:3.339226e-01):1.369177e-01):1.520168e-01,1:3.718286e-01);
   tree gen.2592500 = [&U] (((((45:8.009874e-01,((((((12:1.331479e+00,(5:1.036533e+00,9:7.578353e-01):6.787545e-01):1.863112e-01,11:1.021503e+00):1.126589e-01,((15:1.077830e+00,(8:1.038947e+00,7:1.096811e+00):2.119361e-01):7.067855e-02,14:1.289233e+00):1.723901e-01):1.282148e-01,(10:1.290419e+00,((13:1.883009e+00,16:2.162593e+00):1.398809e-01,(17:1.517299e+00,18:2.432747e+00):6.375044e-01):3.520224e-01):2.222873e-01):1.025236e-01,6:1.240046e+00):1.650102e-01,46:1.349583e+00):5.414570e-01):8.235875e-02,(((36:3.389926e-01,((44:7.031495e-03,43:6.839300e-05):9.295597e-02,((41:4.781372e-02,30:6.307471e-02):5.587698e-02,(21:6.608491e-04,(22:3.027391e-04,23:2.550401e-03):2.097582e-03):3.169843e-02):2.499692e-02):1.393170e-01):3.532980e-01,3:5.874677e-01):1.122471e-01,42:5.838803e-01):1.326973e-01):6.250256e-02,(4:5.706401e-01,(2:4.826718e-01,(29:3.685834e-01,25:1.433945e-01):1.976265e-01):1.141861e-01):8.140194e-02):1.932973e-01,31:7.032170e-01):6.347821e-02,(((20:8.558491e-02,33:1.119994e-01):3.858375e-01,((((26:8.556913e-04,27:7.579476e-03):9.865830e-02,40:1.256503e-01):2.337989e-02,(19:2.756506e-01,((24:3.656626e-03,32:5.486141e-03):1.135805e-01,34:1.015899e-01):8.134974e-03):1.552178e-02):5.171687e-02,(28:1.574670e-01,35:2.787306e-01):4.871423e-02):1.457652e-01):7.773320e-02,((39:5.261472e-01,37:2.987095e-01):1.062955e-01,38:3.951153e-01):1.427613e-01):1.293666e-01,1:3.818010e-01);
   tree gen.2593000 = [&U] ((((37:1.904334e-01,39:4.238001e-01):1.527875e-01,38:3.067327e-01):1.878249e-01,((33:9.612072e-02,20:7.220184e-02):3.782684e-01,(((40:9.942956e-02,(26:5.009557e-03,27:7.240245e-03):1.069089e-01):1.444059e-02,((34:3.267417e-02,(32:5.569686e-03,24:1.117051e-03):4.389300e-02):1.047916e-01,19:2.636999e-01):2.898360e-02):3.741413e-02,(35:2.706722e-01,28:1.508970e-01):7.038357e-02):1.370594e-01):9.727277e-02):1.310434e-01,(31:6.559697e-01,(((3:6.140112e-01,(36:2.746020e-01,((30:5.455316e-02,41:1.128801e-02):3.822961e-02,((21:1.610530e-04,(22:2.597668e-03,23:1.887992e-04):2.720738e-04):3.461954e-02,(44:1.667371e-03,43:2.858574e-03):1.334842e-01):1.340614e-02):1.455559e-01):1.787161e-01):2.772125e-01,(42:5.943802e-01,((45:3.167095e-01,46:1.110664e+00):2.141712e-01,(((((12:1.396492e+00,(5:9.021803e-01,9:7.694383e-01):6.771142e-01):1.743711e-01,11:1.042689e+00):1.254828e-01,((15:1.119045e+00,(7:1.061144e+00,8:9.707285e-01):1.811130e-01):1.024172e-01,14:1.179998e+00):2.017152e-01):7.473288e-02,(10:1.242332e+00,((13:1.822611e+00,16:2.044357e+00):2.494839e-01,(18:2.347287e+00,17:1.311060e+00):7.440768e-01):2.587930e-01):2.380947e-01):5.158662e-02,6:1.198211e+00):6.072188e-01):1.303548e-01):1.129342e-02):5.176240e-02,(((25:3.061336e-01,29:3.782915e-01):2.305045e-01,2:3.965873e-01):1.611578e-01,4:5.753579e-01):1.145815e-01):1.301411e-01):6.758621e-02,1:3.800615e-01);
   tree gen.2593500 = [&U] ((((((36:3.217849e-01,((44:4.898746e-03,43:9.294234e-05):9.257083e-02,((41:2.587618e-02,30:9.685920e-02):8.890745e-02,(23:1.694392e-04,(21:1.121018e-03,22:1.860032e-05):3.525439e-04):2.857805e-02):4.409560e-02):1.479277e-01):3.312276e-01,3:5.671163e-01):1.836945e-01,42:6.557604e-01):1.052557e-01,((4:5.701115e-01,(2:4.746708e-01,(29:3.730591e-01,25:2.200882e-01):2.341392e-01):1.257068e-01):9.783294e-02,(45:6.791306e-01,((6:1.234908e+00,((10:1.285072e+00,((13:1.845139e+00,16:2.145090e+00):1.286782e-01,(17:1.511013e+00,18:2.422667e+00):6.254515e-01):2.901072e-01):2.694016e-01,(((12:1.310295e+00,(5:1.032238e+00,9:8.375702e-01):6.443231e-01):1.696423e-01,11:1.017270e+00):1.716553e-01,((15:1.081752e+00,(8:1.034642e+00,7:1.092266e+00):2.110580e-01):7.263199e-02,14:1.268614e+00):1.574952e-01):1.285274e-01):5.171587e-02):4.042404e-01,46:1.343991e+00):2.895689e-01):1.356013e-01):3.557367e-02):1.192462e-01,31:6.815024e-01):1.092111e-01,(((20:9.157718e-02,33:1.392628e-01):3.880828e-01,(((19:2.745085e-01,((24:3.676615e-03,32:5.093713e-03):1.588588e-01,34:1.011690e-01):1.256963e-03):4.040324e-02,((26:1.229163e-03,27:5.310336e-03):7.621835e-02,40:1.251297e-01):2.391087e-02):5.461352e-02,(28:1.467446e-01,35:2.812752e-01):5.709610e-02):1.353240e-01):6.612028e-02,((39:5.389190e-01,37:3.630530e-01):4.723590e-03,38:2.932625e-01):1.488670e-01):1.403092e-01,1:4.206269e-01);
   tree gen.2594000 = [&U] ((((37:2.550360e-01,39:2.077889e-01):2.470588e-01,38:3.693001e-01):1.828433e-01,((33:9.769747e-02,20:8.884215e-02):3.817925e-01,(((40:9.988696e-02,(26:1.744941e-03,27:7.356025e-03):9.492215e-02):4.865560e-02,((34:2.880670e-02,(32:5.245715e-03,24:6.944921e-03):5.326809e-02):9.824648e-02,19:2.649129e-01):1.254248e-02):4.093208e-02,(35:2.719174e-01,28:1.574943e-01):5.573663e-02):1.376899e-01):8.851226e-02):1.244844e-01,(31:6.589873e-01,((((45:2.729428e-01,46:5.136420e-01):4.497712e-01,(6:1.147908e+00,((((12:1.402916e+00,(5:9.909747e-01,9:7.729779e-01):6.237134e-01):1.614581e-01,11:1.047486e+00):1.973382e-01,((15:1.124193e+00,(7:1.066026e+00,8:9.751940e-01):1.326745e-01):1.028883e-01,14:1.211827e+00):1.229120e-01):7.253931e-02,(10:1.248047e+00,((13:1.830995e+00,16:2.053761e+00):2.506316e-01,(18:2.358085e+00,17:1.317091e+00):8.681705e-01):2.711940e-01):2.940685e-01):6.200790e-02):5.818433e-01):2.476465e-01,(42:6.354133e-01,(3:6.312289e-01,(36:3.938299e-01,(((30:5.582126e-02,41:3.753290e-02):4.698419e-02,((21:9.967573e-04,23:1.516835e-03):1.320611e-03,22:1.619969e-03):3.602799e-02):1.338676e-02,(44:9.406881e-04,43:2.087824e-03):1.376034e-01):1.478286e-01):1.868728e-01):2.971772e-01):2.602501e-02):4.182198e-02,(((25:1.542971e-01,29:3.800317e-01):1.594804e-01,2:3.984117e-01):1.549415e-01,4:5.860751e-01):1.151086e-01):1.255561e-01):9.062684e-02,1:3.745954e-01);
   tree gen.2594500 = [&U] ((((37:2.960699e-01,39:2.113480e-01):1.163038e-01,38:3.756256e-01):1.266682e-01,((33:9.937088e-02,20:9.036388e-02):3.858268e-01,(((40:1.088758e-01,(26:3.543998e-03,27:9.482712e-03):9.070501e-02):9.089089e-03,((34:2.320998e-02,(32:1.127487e-02,24:1.032811e-03):4.969004e-02):9.992929e-02,19:2.694505e-01):2.760843e-02):4.696521e-02,(35:2.765749e-01,28:1.499658e-01):5.669131e-02):1.301870e-01):9.201866e-02):1.787127e-01,(31:6.702748e-01,((((3:6.420409e-01,(36:2.870058e-01,(((22:1.113750e-03,(21:1.076760e-04,23:1.721978e-03):9.726952e-04):4.011953e-02,(44:2.820056e-03,43:1.883252e-04):1.399603e-01):3.135502e-02,(30:5.677740e-02,41:2.668844e-02):7.479308e-02):1.503607e-01):2.183788e-01):3.022674e-01,((45:7.493373e-02,46:5.835768e-01):6.306319e-01,(6:1.167570e+00,((10:1.269425e+00,((13:1.862358e+00,16:2.088939e+00):2.549245e-01,(18:2.398476e+00,17:1.282282e+00):8.830410e-01):2.867264e-01):2.420675e-01,(((12:1.426946e+00,(5:1.007949e+00,9:7.862179e-01):6.343966e-01):1.113213e-01,11:1.065427e+00):2.007183e-01,((15:1.143448e+00,(7:1.084285e+00,8:9.918976e-01):1.418038e-01):1.184520e-01,14:1.232584e+00):1.250173e-01):7.378180e-02):9.924030e-02):6.236633e-01):1.048533e-01):2.525049e-02,42:6.462970e-01):4.851437e-02,(((25:1.973474e-01,29:3.234070e-01):2.548081e-01,2:4.052359e-01):1.680462e-01,4:5.961137e-01):9.245908e-02):1.477124e-01):5.739329e-02,1:3.810117e-01);
   tree gen.2595000 = [&U] (((((2:3.724659e-01,(25:2.412557e-01,29:3.108837e-01):2.616610e-01):1.824347e-01,4:5.920006e-01):1.194162e-01,((42:4.697970e-01,(((((30:5.754232e-02,41:3.540578e-02):5.473724e-02,(44:5.001180e-03,43:4.031323e-04):1.290030e-01):3.312790e-02,(23:1.998802e-03,(22:4.258341e-04,21:2.248668e-03):2.247449e-03):1.781301e-02):1.769957e-01,36:3.698510e-01):1.910723e-01,3:6.275555e-01):5.803203e-02):1.350526e-01,(((((((17:1.545962e+00,18:2.187876e+00):7.221376e-01,(13:1.860790e+00,16:2.102656e+00):1.805945e-01):2.944083e-01,10:1.206875e+00):2.229848e-01,((11:1.032257e+00,((9:7.837982e-01,5:1.020690e+00):6.761016e-01,12:1.442261e+00):1.214587e-01):1.008425e-01,((15:1.052712e+00,(7:1.174786e+00,8:1.004130e+00):1.147244e-01):1.412719e-01,14:1.274243e+00):1.972950e-01):7.773373e-02):1.365039e-01,6:1.118071e+00):3.747740e-01,46:1.184823e+00):3.343127e-01,45:7.268433e-01):4.772705e-02):8.367788e-02):1.206874e-01,31:6.515133e-01):1.387532e-01,(((33:1.201041e-01,20:4.963301e-02):3.732016e-01,(((19:2.575287e-01,((24:6.129847e-03,32:7.791777e-03):1.058152e-01,34:6.266359e-02):4.609743e-02):1.365064e-02,((26:2.680074e-03,27:1.660177e-02):6.772697e-02,40:1.177769e-01):3.603081e-02):6.775533e-02,(35:2.291824e-01,28:1.458149e-01):3.647068e-02):8.426308e-02):6.738365e-02,((38:2.303204e-01,39:6.445986e-01):6.172378e-02,37:5.099624e-01):1.211065e-01):1.578845e-01,1:3.957392e-01);
   tree gen.2595500 = [&U] ((((37:4.429575e-02,39:5.027175e-02):3.227335e-01,38:2.431023e-01):2.072810e-01,((33:1.059087e-01,20:6.358458e-02):3.641876e-01,(((40:8.752886e-02,(26:9.431396e-03,27:1.224168e-02):8.874356e-02):1.433115e-02,((34:4.178292e-02,(32:1.318918e-02,24:1.469561e-03):7.073174e-02):7.161541e-02,19:2.946780e-01):8.491514e-03):8.187262e-02,(35:2.668680e-01,28:1.467229e-01):5.546539e-02):8.079140e-02):1.045554e-01):1.292591e-01,(31:6.305085e-01,(((3:6.281571e-01,(36:3.134687e-01,(((30:5.505654e-02,41:2.974976e-02):7.570616e-02,(44:3.391678e-03,43:1.709937e-03):1.500557e-01):1.305119e-02,((21:2.489257e-03,22:2.162018e-03):2.798406e-03,23:1.955343e-03):3.681561e-02):1.272863e-01):2.410072e-01):2.957310e-01,(((45:7.828460e-02,46:2.654462e-01):7.017017e-01,(6:1.142322e+00,((10:1.241974e+00,((13:1.822085e+00,16:2.043767e+00):2.080661e-01,(18:2.346610e+00,17:1.254554e+00):8.639799e-01):3.405496e-01):2.205389e-01,(((12:1.396089e+00,(5:9.612196e-01,9:8.479856e-01):5.967025e-01):1.559942e-01,11:1.042388e+00):1.945599e-01,((15:9.804294e-01,(7:1.060838e+00,8:9.704484e-01):1.351920e-01):1.016265e-01,14:1.205930e+00):1.732322e-01):7.218631e-02):9.403646e-02):6.101769e-01):8.403716e-02,42:6.323211e-01):4.522204e-02):6.457988e-02,(((25:3.749848e-01,29:2.756152e-01):3.193481e-01,2:3.964728e-01):1.482935e-01,4:5.832231e-01):1.092228e-01):1.445182e-01):6.461265e-02,1:3.727725e-01);
   tree gen.2596000 = [&U] (((((45:7.482162e-01,(46:1.230882e+00,(((10:1.232416e+00,((13:1.846736e+00,16:1.954580e+00):2.391107e-01,(17:1.449098e+00,18:1.992456e+00):6.857356e-01):3.049602e-01):2.228347e-01,(((12:1.256605e+00,(5:9.114537e-01,9:8.533165e-01):7.020767e-01):1.735986e-01,11:1.054870e+00):7.217167e-02,((15:1.164412e+00,(8:1.069492e+00,7:1.047510e+00):2.014110e-01):7.525274e-02,14:1.199924e+00):2.317239e-01):1.060126e-01):4.141948e-02,6:1.184316e+00):6.489112e-01):2.410635e-03):1.944261e-01,(3:5.651186e-01,((36:3.028272e-01,42:2.268866e-01):5.026964e-02,(((21:1.776970e-03,22:2.744682e-03):1.749524e-03,23:2.530288e-03):4.228870e-02,((41:1.454580e-02,30:3.840089e-02):4.181644e-02,(44:3.180165e-03,43:8.188005e-04):1.365218e-01):9.520560e-03):1.169682e-01):2.916198e-01):2.520708e-01):4.563779e-02,(4:5.118818e-01,(2:4.274935e-01,(29:3.436299e-01,25:1.928304e-01):1.964853e-01):1.409294e-01):8.027050e-02):1.691707e-01,31:5.850305e-01):8.297112e-02,(((20:4.859567e-02,33:1.314321e-01):3.876724e-01,(((19:2.618467e-01,((24:2.763324e-03,32:1.088388e-02):1.243871e-01,34:1.331886e-01):5.698343e-03):2.382116e-02,((26:1.160189e-03,27:9.575767e-03):8.356305e-02,40:1.108502e-01):1.837289e-02):1.351175e-02,(28:1.456225e-01,35:2.697498e-01):4.848316e-02):1.242170e-01):1.025073e-01,((38:2.323993e-01,39:5.262350e-01):4.824288e-02,37:3.489552e-01):1.711663e-01):8.406410e-02,1:4.033915e-01);
   tree gen.2596500 = [&U] (((((((11:1.056150e+00,(12:1.284260e+00,(9:8.402768e-01,5:1.019853e+00):7.341673e-01):1.892392e-01):1.611662e-01,(14:1.319506e+00,(15:1.154710e+00,(7:1.204684e+00,8:1.035404e+00):1.276001e-01):4.352370e-02):1.668998e-01):1.606450e-01,(6:1.218516e+00,(((17:1.535055e+00,18:2.279586e+00):6.892588e-01,(13:1.653663e+00,16:2.240590e+00):2.689575e-01):2.622768e-01,10:1.235962e+00):2.606968e-01):5.943299e-02):6.216597e-01,(46:9.779169e-01,45:6.818637e-01):1.227175e-01):2.348225e-01,((((((41:1.459671e-02,30:5.850283e-02):1.610345e-03,36:4.178292e-01):8.458844e-03,((44:2.472628e-03,43:5.496638e-03):1.359274e-01,((22:1.542486e-04,23:4.539453e-04):3.000307e-03,21:1.217036e-03):4.073785e-02):6.268720e-02):7.552466e-02,42:1.461050e-01):2.826083e-01,3:7.348631e-01):2.868065e-01,(4:5.275921e-01,(2:3.605938e-01,(29:3.587703e-01,25:2.597686e-01):2.958388e-01):2.243929e-01):1.060451e-01):5.580039e-02):1.110162e-01,31:6.308766e-01):7.485812e-02,(((20:5.026295e-02,33:1.266637e-01):4.842033e-01,(((40:1.200611e-01,(27:1.310400e-02,26:5.136693e-03):1.061298e-01):1.745724e-02,((34:8.257405e-02,(32:3.433888e-03,24:1.522694e-03):8.298165e-02):4.114717e-02,19:2.838738e-01):2.030662e-02):4.060186e-02,(35:2.496929e-01,28:1.495397e-01):5.292851e-02):8.121736e-02):1.030411e-01,(38:3.324305e-01,(39:2.259538e-01,37:2.079862e-01):2.459625e-01):1.934239e-01):1.825012e-01,1:4.097136e-01);
   tree gen.2597000 = [&U] ((((37:1.060384e-02,39:1.549605e-01):4.918617e-01,38:3.105718e-01):1.923757e-01,((33:1.731313e-01,20:6.753954e-02):3.942942e-01,(((40:1.116110e-01,(26:1.561642e-03,27:1.150415e-02):9.047106e-02):1.815430e-02,((34:4.751127e-02,(32:5.250301e-03,24:3.119545e-03):7.604754e-02):5.909559e-02,19:2.524799e-01):3.723662e-02):6.560966e-02,(35:2.495092e-01,28:1.495790e-01):4.675163e-02):1.043025e-01):1.065907e-01):1.529218e-01,(31:6.427822e-01,(((3:5.931316e-01,(36:3.195707e-01,((30:4.527455e-02,41:2.355287e-02):6.498772e-02,((44:1.970575e-03,43:2.003005e-03):1.856913e-01,(22:3.109010e-03,(21:3.121536e-03,23:3.341134e-04):1.898406e-03):2.544455e-02):2.102969e-02):1.259113e-01):2.282255e-01):2.305465e-01,(((45:4.063897e-02,46:5.114633e-01):7.081088e-01,(6:1.164559e+00,((10:1.115956e+00,((13:1.857554e+00,16:2.083551e+00):2.121163e-01,(18:2.379116e+00,17:1.278975e+00):8.807983e-01):3.011926e-01):2.607605e-01,(((12:1.393757e+00,(5:9.799310e-01,9:8.175739e-01):5.488298e-01):1.802657e-01,11:1.005625e+00):1.617563e-01,((7:1.077758e+00,8:1.015145e+00):2.157883e-01,(14:1.192834e+00,15:1.155321e+00):1.007958e-01):2.265257e-01):1.147297e-01):6.640988e-02):5.975253e-01):1.143750e-01,42:4.226962e-01):5.018626e-02):7.376305e-02,(((25:3.817058e-01,29:3.076904e-01):2.359692e-01,2:4.066508e-01):1.982217e-01,4:5.473971e-01):1.286122e-01):1.473315e-01):8.057366e-02,1:3.719871e-01);
   tree gen.2597500 = [&U] (((((2:3.804135e-01,(25:2.082401e-01,29:2.551964e-01):2.918171e-01):1.849154e-01,4:6.013116e-01):1.032592e-01,((42:5.528673e-01,(3:6.577868e-01,((((22:1.198096e-03,21:1.003630e-03):4.201800e-04,23:5.134831e-03):1.379887e-02,((44:5.605926e-03,43:5.469449e-04):1.410416e-01,(30:4.293154e-02,41:6.109900e-02):3.698004e-02):4.877967e-02):1.031754e-01,36:3.453403e-01):2.967830e-01):7.294187e-02):2.240782e-01,(((((((17:1.487349e+00,18:2.217626e+00):8.773208e-01,(13:1.940611e+00,16:2.189089e+00):2.841084e-01):3.334833e-01,10:1.296434e+00):1.966147e-01,((11:1.100686e+00,((9:9.036006e-01,5:1.034569e+00):6.007101e-01,12:1.432406e+00):2.410012e-01):1.201871e-01,((15:1.077515e+00,(7:1.190760e+00,8:9.959809e-01):2.399035e-01):4.640652e-02,14:1.291569e+00):2.173922e-01):9.510244e-02):1.050422e-01,6:1.200322e+00):5.149118e-01,46:1.344535e+00):1.831992e-01,45:7.127997e-01):1.237469e-01):7.627256e-02):1.450550e-01,31:6.462068e-01):1.285624e-01,(((33:1.367727e-01,20:6.079899e-02):4.411718e-01,((((26:2.125773e-03,27:7.662840e-03):7.600825e-02,40:1.468087e-01):2.521778e-02,((24:3.881704e-03,32:8.669621e-03):1.374505e-01,19:3.005844e-01):3.138230e-02):2.254919e-02,((35:2.510483e-01,28:1.477977e-01):3.849103e-02,34:1.862884e-01):7.509607e-02):1.160055e-01):1.021814e-01,(38:3.202563e-01,(39:3.405274e-01,37:3.224366e-01):2.736848e-01):1.845390e-01):1.225833e-01,1:3.904705e-01);
   tree gen.2598000 = [&U] ((((37:1.183752e-02,39:1.018941e-01):4.052626e-01,38:3.640429e-01):2.626356e-01,((33:1.071492e-01,20:6.899054e-02):4.107495e-01,((((26:6.698122e-03,27:1.175279e-02):1.072947e-01,((34:7.928397e-02,(32:6.393299e-03,24:4.683557e-03):7.768132e-02):5.842506e-02,19:2.579041e-01):3.803660e-02):4.277262e-03,40:8.390522e-02):6.701920e-02,(35:2.548696e-01,28:1.355464e-01):4.664913e-02):6.572430e-02):8.585384e-02):1.367962e-01,(31:6.747830e-01,(((3:6.058743e-01,(42:5.422876e-01,(36:3.264363e-01,(((22:7.225002e-04,23:2.375412e-04):8.352368e-04,21:1.053157e-03):2.656528e-02,((30:4.940610e-02,41:1.644676e-02):8.722758e-02,(44:6.662501e-03,43:3.221576e-03):1.080024e-01):8.150976e-03):7.288363e-02):2.776952e-01):4.393267e-02):2.410823e-01,((45:1.199692e-01,46:5.116964e-01):5.104472e-01,(6:1.283197e+00,((10:1.139931e+00,((13:1.897461e+00,16:2.128314e+00):2.869871e-01,(18:2.278097e+00,17:1.306452e+00):9.367682e-01):2.124904e-01):2.663626e-01,(((12:1.423700e+00,(5:1.000984e+00,9:8.351385e-01):5.961085e-01):1.841385e-01,11:1.027230e+00):1.232730e-01,((15:1.180141e+00,(7:1.100913e+00,8:1.033129e+00):1.453944e-01):1.079457e-01,14:1.218460e+00):1.881291e-01):9.936708e-02):1.055359e-01):6.103624e-01):1.018409e-01):7.758643e-02,(((25:3.899063e-01,29:3.666664e-01):2.294294e-01,2:4.153871e-01):1.031794e-01,4:5.529594e-01):1.190570e-01):1.171135e-01):9.840352e-02,1:4.208748e-01);
   tree gen.2598500 = [&U] ((((37:1.202739e-02,39:2.104974e-02):4.117630e-01,38:3.698821e-01):2.668483e-01,((33:1.234762e-01,20:6.434898e-02):4.173379e-01,(((40:8.525106e-02,((34:8.055568e-02,(32:8.550192e-03,24:3.669309e-03):1.246313e-01):4.478453e-02,19:2.620408e-01):2.017774e-02):4.345869e-03,(26:3.719721e-03,27:4.841409e-03):1.090157e-01):6.438058e-02,(35:2.589577e-01,28:1.493811e-01):4.739738e-02):6.677851e-02):8.723093e-02):1.389904e-01,(31:7.054568e-01,(((3:6.155925e-01,(42:4.907963e-01,(36:3.316723e-01,((44:2.415849e-03,43:1.973010e-03):1.581997e-01,((30:5.019857e-02,41:1.953173e-02):6.762725e-02,((23:9.881753e-05,21:1.228481e-03):3.346064e-04,22:2.516031e-03):4.693070e-02):2.419890e-03):7.143655e-02):2.821494e-01):8.633749e-02):2.449493e-01,((45:2.315488e-01,46:4.443090e-01):4.906299e-01,(6:1.303779e+00,((10:1.158215e+00,((13:1.927896e+00,16:2.162452e+00):2.915904e-01,(18:2.372368e+00,17:1.327408e+00):9.517939e-01):2.158987e-01):2.706351e-01,(((12:1.446536e+00,(5:9.809328e-01,9:8.485340e-01):6.926370e-01):1.870920e-01,11:1.083037e+00):1.252502e-01,((15:1.199071e+00,(7:1.118571e+00,8:1.049701e+00):1.477265e-01):6.186411e-02,14:1.238004e+00):1.806665e-01):9.865082e-02):1.072286e-01):6.201525e-01):1.841222e-01):4.328410e-02,(((25:3.961603e-01,29:3.810518e-01):2.552825e-01,2:3.804063e-01):1.284149e-01,4:5.618289e-01):1.204552e-01):1.540720e-01):9.684626e-02,1:4.276256e-01);
   tree gen.2599000 = [&U] ((((4:5.328751e-01,(2:4.056144e-01,(29:3.422148e-01,25:2.519172e-01):2.436872e-01):1.112261e-01):1.050742e-01,((3:5.882953e-01,((((41:3.645895e-02,30:5.222688e-02):3.822914e-02,(44:2.173529e-03,43:3.218762e-03):1.049419e-01):1.215150e-02,((22:2.189445e-04,23:3.357594e-03):8.016688e-04,21:4.704444e-03):1.746431e-02):1.045594e-01,(36:7.382229e-02,42:3.850353e-02):2.143065e-01):2.492925e-01):2.575421e-01,((46:1.315342e+00,45:5.358439e-01):9.360173e-02,((6:1.095429e+00,(10:1.236477e+00,((17:1.404847e+00,18:2.074171e+00):7.847817e-01,(13:1.922474e+00,16:2.001312e+00):2.418701e-01):2.908844e-01):1.771913e-01):3.825357e-02,(((12:1.342941e+00,(5:9.752894e-01,9:8.402035e-01):5.998518e-01):2.243460e-01,11:1.045527e+00):1.505439e-01,((15:1.045713e+00,(8:1.113354e+00,7:1.090471e+00):1.326958e-01):7.017222e-02,14:1.249135e+00):1.959988e-01):9.342733e-02):6.755244e-01):1.845164e-01):4.772765e-02):1.661011e-01,31:6.090238e-01):8.010972e-02,(((20:7.161371e-02,33:1.241541e-01):4.442437e-01,(((26:8.694194e-04,27:5.983848e-03):9.776803e-02,((40:9.742181e-02,((24:1.950249e-03,32:1.223574e-02):1.014107e-01,19:2.397760e-01):3.495944e-02):4.157212e-04,34:1.013807e-01):1.249140e-02):4.951327e-02,(28:1.568654e-01,35:2.479717e-01):3.213815e-02):1.119747e-01):9.531104e-02,(38:3.283529e-01,(37:3.206432e-01,39:3.618184e-01):1.772862e-02):1.975077e-01):1.676009e-01,1:3.411787e-01);
   tree gen.2599500 = [&U] (((((2:3.350411e-01,(25:1.938570e-01,29:3.393284e-01):2.220251e-01):1.734158e-01,4:5.624778e-01):9.659049e-02,((42:3.986120e-01,(((((22:3.704340e-03,23:3.834758e-03):2.289232e-04,21:1.449206e-03):3.827603e-02,((44:5.107424e-03,43:6.424703e-04):1.293283e-01,(30:3.782423e-02,41:5.529645e-02):3.658414e-02):3.677973e-02):1.944151e-01,36:2.999074e-01):2.398776e-01,3:6.445691e-01):4.662832e-03):2.428245e-01,((((((11:9.498041e-01,((9:8.230885e-01,5:9.353344e-01):6.054843e-01,12:1.400106e+00):1.424144e-01):1.759909e-01,((15:1.063327e+00,(7:1.113859e+00,8:9.504596e-01):1.355214e-01):1.064938e-01,14:1.208158e+00):1.680102e-01):1.129752e-01,(((17:1.391293e+00,18:2.074408e+00):7.280560e-01,(13:1.815283e+00,16:1.881988e+00):2.619920e-01):1.810797e-01,10:1.212708e+00):3.029820e-01):1.960732e-02,6:1.123267e+00):5.824194e-01,46:8.719780e-01):8.600386e-02,45:6.310502e-01):1.157128e-01):6.580267e-02):1.454763e-01,31:6.044736e-01):7.207459e-02,(((33:1.175310e-01,20:5.357191e-02):4.163195e-01,((((26:8.198003e-03,27:1.298788e-02):6.144155e-02,40:1.321217e-01):4.246734e-02,((34:1.009132e-01,(24:7.555203e-03,32:1.084098e-02):1.257491e-01):3.524407e-02,19:2.811722e-01):1.838263e-02):6.087067e-02,(35:2.818638e-01,28:1.368970e-01):7.306858e-02):8.495473e-02):9.407350e-02,(39:5.456861e-01,(37:4.428998e-01,38:2.790624e-01):4.424445e-02):1.346988e-01):1.448093e-01,1:3.730524e-01);
   tree gen.2600000 = [&U] ((((4:5.431613e-01,(2:4.134441e-01,(29:3.488206e-01,25:2.627195e-01):1.875416e-01):1.388334e-01):7.659877e-02,((3:5.852232e-01,((((41:5.125188e-02,30:3.712506e-02):7.079818e-02,((22:1.129172e-03,21:1.175325e-03):1.201378e-03,23:1.136346e-03):3.266074e-02):1.719319e-02,(44:2.906750e-03,43:3.280894e-03):1.069676e-01):1.576769e-01,(36:7.283725e-02,42:1.583719e-01):2.114257e-01):2.598957e-01):2.206506e-01,((46:1.233135e+00,((((12:1.277251e+00,(5:8.923066e-01,9:8.564221e-01):6.636023e-01):2.492884e-01,11:1.065710e+00):1.534499e-01,((15:1.065899e+00,(8:1.134845e+00,7:1.111520e+00):1.318625e-01):1.089204e-01,14:1.273247e+00):1.501868e-01):9.523079e-02,((10:1.260345e+00,((17:1.562864e+00,18:2.444895e+00):6.967737e-01,(13:1.950104e+00,16:2.039944e+00):3.052816e-01):1.923139e-01):2.198586e-01,6:1.116575e+00):7.138903e-02):6.694107e-01):5.323028e-02,45:5.443162e-01):1.256794e-01):6.955461e-02):1.284847e-01,31:6.207799e-01):1.005915e-01,(((20:6.782625e-02,33:8.737653e-02):4.217187e-01,((((26:1.007262e-03,27:8.062531e-03):1.025011e-01,(((24:3.566109e-03,32:4.818282e-03):1.048539e-01,34:1.081780e-01):3.424735e-02,19:2.444044e-01):1.949657e-02):4.215209e-04,40:9.930237e-02):5.046904e-02,(28:1.598935e-01,35:2.885407e-01):5.300462e-02):1.166696e-01):8.703188e-02,(38:3.051425e-01,(37:7.517552e-02,39:2.016354e-01):2.811680e-01):1.852189e-01):1.620455e-01,1:3.477645e-01);
   tree gen.2600500 = [&U] (((((2:3.675411e-01,(25:2.087806e-01,29:3.654508e-01):2.358579e-01):1.867658e-01,4:5.623785e-01):1.242813e-01,(((((((23:2.442197e-03,21:1.078107e-03):9.926222e-04,22:2.004134e-04):3.147220e-02,((44:2.886229e-03,43:4.972671e-04):1.343694e-01,(30:8.175242e-02,41:4.049440e-02):2.984863e-02):4.860017e-02):1.574026e-01,36:3.667468e-01):2.679321e-01,3:6.889536e-01):6.989315e-02,42:4.292981e-01):1.834802e-01,((46:9.391052e-01,(6:1.209739e+00,(((11:1.036064e+00,((9:9.390616e-01,5:1.032689e+00):6.520961e-01,12:1.383775e+00):2.216292e-01):1.375607e-01,((15:1.145185e+00,(7:1.199607e+00,8:1.023628e+00):1.439442e-01):8.234603e-02,14:1.301165e+00):1.809441e-01):8.984642e-02,(((17:1.498399e+00,18:2.234101e+00):7.841036e-01,(13:1.955028e+00,16:2.054264e+00):2.890085e-01):2.501022e-01,10:1.289660e+00):1.844566e-01):1.448869e-01):5.536985e-01):7.038634e-02,45:6.913509e-01):1.565767e-01):5.059479e-02):1.282046e-01,31:6.510076e-01):9.561373e-02,(((33:1.412203e-01,20:5.769602e-02):4.483688e-01,((((26:2.737472e-03,27:1.398772e-02):7.147865e-02,40:1.422928e-01):4.918595e-02,(19:2.896397e-01,(34:1.406321e-01,(24:1.082959e-02,32:9.102209e-03):1.620414e-01):1.082325e-02):2.796748e-02):5.092261e-02,(35:3.035624e-01,28:1.474357e-01):3.299254e-02):9.149477e-02):1.275396e-01,((37:4.633111e-01,38:3.177037e-01):4.243797e-02,39:5.876944e-01):1.594012e-01):1.168919e-01,1:4.017709e-01);
   tree gen.2601000 = [&U] ((((4:5.915433e-01,(2:4.093501e-01,(29:3.453666e-01,25:2.601181e-01):1.432011e-01):1.233585e-01):7.584028e-02,((3:5.794283e-01,((((41:4.659047e-02,30:3.893183e-02):1.578170e-02,(44:3.571090e-03,43:2.446133e-03):1.536460e-01):4.009216e-02,((21:2.565404e-03,23:1.035973e-03):6.196543e-04,22:2.312008e-03):6.764184e-02):1.561155e-01,(36:1.062791e-02,42:8.066484e-02):2.093321e-01):2.573222e-01):2.184657e-01,(((((10:1.247865e+00,((17:1.547389e+00,18:2.625901e+00):6.219968e-01,(13:1.930794e+00,16:2.019744e+00):3.022587e-01):2.713344e-01):2.176815e-01,6:1.133393e+00):7.584205e-02,(((12:1.264604e+00,(5:8.834709e-01,9:8.479418e-01):6.570313e-01):2.122836e-01,11:1.055157e+00):1.845490e-01,((15:1.055345e+00,(8:1.123608e+00,7:1.141638e+00):1.418498e-01):1.078418e-01,14:1.260640e+00):1.486997e-01):8.231412e-02):6.627821e-01,45:6.544503e-01):1.981610e-01,46:1.220924e+00):4.988147e-02):6.886588e-02):1.642261e-01,31:6.146329e-01):9.772194e-02,(((20:8.483348e-02,33:1.165754e-01):4.117507e-01,(((26:8.620977e-04,27:8.135620e-03):1.014862e-01,((((24:6.879786e-03,32:5.899706e-03):8.392783e-02,34:5.439785e-02):4.936704e-02,19:2.739800e-01):1.807382e-02,40:1.185468e-01):2.131956e-04):4.918965e-02,(28:1.262769e-01,35:2.856835e-01):5.947029e-02):1.145961e-01):8.617009e-02,(38:3.256945e-01,(37:6.130240e-02,39:1.575370e-02):4.286318e-01):1.325197e-01):1.491034e-01,1:3.692648e-01);
   tree gen.2601500 = [&U] ((((4:6.015085e-01,(2:4.275378e-01,(29:2.803435e-01,25:2.645000e-01):2.764282e-01):1.254366e-01):9.117808e-02,((3:6.021869e-01,((((22:2.343168e-03,23:5.836383e-05):2.841995e-04,21:2.616706e-03):1.710088e-02,(41:3.432346e-02,(30:6.514300e-02,(44:1.046801e-02,43:2.487341e-03):1.538128e-01):9.207631e-03):5.961754e-02):2.057935e-01,(36:8.746652e-03,42:8.202372e-02):2.128586e-01):2.540367e-01):2.011115e-01,(45:6.654752e-01,(46:1.241492e+00,(((10:1.268887e+00,((17:1.573456e+00,18:2.670137e+00):6.324750e-01,(13:1.963321e+00,16:2.223881e+00):1.568551e-01):2.759053e-01):2.213486e-01,6:1.152486e+00):7.993244e-02,(((12:1.285907e+00,(5:8.983539e-01,9:8.622262e-01):6.680997e-01):2.158598e-01,11:1.072932e+00):1.876579e-01,((15:1.073123e+00,(8:9.086976e-01,7:1.160870e+00):1.982704e-01):1.126852e-01,14:1.281876e+00):9.186421e-02):1.041923e-01):8.115241e-01):5.260417e-02):9.286801e-02):7.002600e-02):1.820244e-01,31:6.249870e-01):9.936816e-02,(((20:1.130300e-01,33:1.185392e-01):4.369683e-01,(((40:1.205439e-01,(26:2.144889e-03,27:1.474578e-02):1.055388e-01):2.129671e-04,(((24:6.995683e-03,32:5.999093e-03):8.534168e-02,34:5.531424e-02):5.019868e-02,19:2.785955e-01):3.014753e-02):3.901996e-02,(28:1.297956e-01,35:2.904961e-01):4.985628e-02):1.165992e-01):8.650374e-02,(38:3.311812e-01,(37:6.233511e-02,39:1.601908e-02):4.358525e-01):1.347521e-01):1.516152e-01,1:3.778876e-01);
   tree gen.2602000 = [&U] ((((37:4.382634e-02,39:1.443225e-01):4.010577e-01,38:3.772000e-01):2.149709e-01,((33:1.053061e-01,20:5.680739e-02):4.347447e-01,((((34:1.225355e-02,(24:4.855104e-03,32:8.927111e-03):3.823888e-05):1.293480e-01,19:2.635953e-01):2.494828e-02,(40:1.171352e-01,(26:3.338235e-03,27:9.602573e-03):7.738112e-02):5.042972e-02):7.176061e-02,(35:2.761305e-01,28:1.294639e-01):6.329004e-02):1.224594e-01):4.904770e-02):1.639322e-01,(31:6.246239e-01,(((((36:3.913776e-01,((44:1.731236e-03,43:2.499060e-03):1.074507e-01,(((21:1.399994e-03,23:3.795008e-03):2.069451e-03,22:1.504518e-03):4.427764e-02,(30:3.593359e-02,41:1.011888e-02):5.859047e-02):2.811454e-03):1.619708e-01):2.645328e-01,3:6.624153e-01):5.844828e-03,42:4.017607e-01):2.158822e-01,((45:3.064835e-01,46:8.857384e-01):4.032854e-01,(((((12:1.390044e+00,(5:1.113846e+00,9:8.612822e-01):6.418843e-01):2.178287e-01,11:1.040741e+00):1.534958e-01,((15:1.152243e+00,(7:1.066832e+00,8:9.251205e-01):2.000748e-01):9.708467e-02,14:1.351251e+00):1.671212e-01):5.272148e-02,6:1.252862e+00):7.627880e-02,(10:1.112984e+00,((13:2.183639e+00,16:2.147033e+00):1.839499e-01,(18:2.507254e+00,17:1.495795e+00):6.044610e-01):3.384953e-01):3.284380e-01):6.238649e-01):1.343120e-01):1.171663e-01,(((25:2.632604e-01,29:3.172068e-01):1.760146e-01,2:4.859671e-01):8.193431e-02,4:5.398877e-01):9.963043e-02):1.808438e-01):9.456068e-02,1:3.759274e-01);
   tree gen.2602500 = [&U] (((((46:1.314278e+00,(6:1.131633e+00,(((11:9.691712e-01,((9:8.784320e-01,5:1.006293e+00):6.598611e-01,12:1.294433e+00):1.958069e-01):1.461095e-01,((15:1.016583e+00,(7:1.122155e+00,8:9.575389e-01):1.566783e-01):1.110908e-01,14:1.271988e+00):2.005833e-01):7.731888e-02,(((17:1.251002e+00,18:2.089858e+00):7.010429e-01,(13:1.828804e+00,16:2.300610e+00):2.080042e-01):2.792732e-01,10:9.937616e-01):2.787823e-01):7.672887e-02):5.862985e-01):6.696730e-02,45:8.264128e-01):1.584051e-01,((((((22:1.330715e-03,(23:3.480067e-03,21:5.251366e-04):5.586127e-04):4.112211e-02,((44:4.577271e-03,43:9.564033e-04):1.497315e-01,(30:4.604993e-02,41:6.150581e-02):7.698509e-02):1.731120e-02):1.382326e-01,36:2.689122e-01):3.121684e-01,3:6.444720e-01):5.288687e-02,42:6.855921e-01):1.989345e-01,((2:3.831252e-01,(25:2.238274e-01,29:4.562363e-01):1.187445e-01):1.747074e-01,4:5.260691e-01):1.126795e-01):2.982314e-02):7.827510e-02,31:6.764203e-01):1.373273e-01,(((33:1.022118e-01,20:5.397093e-02):3.567959e-01,((((34:1.132050e-01,(24:2.229955e-03,32:9.382551e-03):1.109880e-01):4.743686e-03,19:2.812829e-01):1.805276e-02,((26:3.218650e-03,27:7.747881e-03):6.013321e-02,40:1.331058e-01):2.281800e-02):6.490270e-02,(35:2.839632e-01,28:1.446321e-01):3.815250e-02):1.117834e-01):6.565396e-02,((37:4.688466e-01,38:2.930252e-01):1.080382e-03,39:4.825946e-01):1.990510e-01):1.555074e-01,1:3.873602e-01);
   tree gen.2603000 = [&U] (((((46:1.331239e+00,((6:1.146237e+00,((11:9.816787e-01,((9:8.897685e-01,5:1.019279e+00):6.683768e-01,12:1.362040e+00):2.015123e-01):1.416458e-01,((15:1.029702e+00,(7:1.136637e+00,8:9.698962e-01):1.749575e-01):9.076439e-02,14:1.288404e+00):1.817972e-01):8.526581e-02):7.417991e-02,(((17:1.267146e+00,18:2.116829e+00):7.332380e-01,(13:1.852405e+00,16:2.330300e+00):1.053223e-01):3.038555e-01,10:1.006586e+00):2.880125e-01):5.713828e-01):6.223312e-02,45:8.370779e-01):2.204180e-01,((((((22:1.347888e-03,(23:1.531798e-03,21:7.618206e-04):1.169046e-04):3.399186e-02,((30:4.851996e-02,41:6.719435e-02):3.768733e-02,(44:1.151470e-03,43:1.419466e-03):1.449659e-01):1.380541e-02):1.400166e-01,36:2.723826e-01):3.161970e-01,3:6.527892e-01):6.776631e-02,42:6.944399e-01):2.015018e-01,((2:4.519884e-01,(25:2.696323e-01,29:4.621242e-01):1.028444e-01):1.518094e-01,4:5.328582e-01):1.141337e-01):3.020802e-02):8.773900e-02,31:6.851498e-01):1.390996e-01,(((33:1.042084e-01,20:5.466745e-02):3.614004e-01,((((34:1.073914e-01,(24:2.258734e-03,32:9.503636e-03):1.124203e-01):2.045841e-02,19:2.849129e-01):1.828574e-02,((26:5.478460e-03,27:7.847870e-03):6.365972e-02,40:1.348236e-01):2.400749e-02):5.642640e-02,(35:2.876278e-01,28:1.464987e-01):3.864487e-02):1.132260e-01):6.650124e-02,(39:4.895925e-01,(38:2.968068e-01,37:5.018071e-01):1.923748e-03):1.940549e-01):1.575142e-01,1:3.923592e-01);
   tree gen.2603500 = [&U] (((((46:1.336609e+00,(((((17:1.272257e+00,18:2.189772e+00):7.568673e-01,(13:1.859877e+00,16:2.124479e+00):2.767560e-01):3.050812e-01,10:9.628682e-01):2.891743e-01,6:1.150861e+00):7.265634e-02,((11:9.856385e-01,((9:8.933575e-01,5:1.023391e+00):6.710729e-01,12:1.367534e+00):2.023251e-01):1.465576e-01,((15:1.033856e+00,(7:1.141222e+00,8:9.738085e-01):1.756633e-01):9.113050e-02,14:1.293601e+00):1.825305e-01):7.728548e-02):5.817982e-01):5.592521e-02,45:5.851346e-01):2.647217e-01,(((((((21:1.378886e-03,(23:2.927267e-04,22:1.009823e-03):4.766648e-04):3.412897e-02,(44:6.731031e-03,43:7.014434e-04):1.428203e-01):1.412051e-02,(30:5.104062e-02,41:6.746539e-02):3.875888e-02):1.836422e-01,36:2.734813e-01):2.402057e-01,3:6.554223e-01):6.803966e-02,42:5.393460e-01):2.023146e-01,((2:3.351191e-01,(25:3.431278e-01,29:4.209620e-01):2.187445e-01):1.468926e-01,4:5.350076e-01):1.079103e-01):2.979237e-02):8.809291e-02,31:6.879135e-01):1.551488e-01,(((33:1.073142e-01,20:6.173284e-02):4.313114e-01,((34:1.449899e-01,(((26:1.501499e-03,27:5.816053e-03):6.391651e-02,40:1.353674e-01):4.533537e-02,((24:2.645941e-03,32:4.766423e-03):1.076652e-01,19:2.734268e-01):2.061783e-02):1.688056e-02):3.742235e-02,(35:2.887880e-01,28:1.253682e-01):3.880075e-02):1.136827e-01):6.676949e-02,((37:4.912284e-01,39:4.915674e-01):5.013978e-02,38:2.980040e-01):1.892345e-01):1.142003e-01,1:3.939418e-01);
   tree gen.2604000 = [&U] ((((4:6.164414e-01,(2:4.195652e-01,(29:3.914226e-01,25:2.167106e-01):2.329413e-01):1.375153e-01):1.418170e-01,((3:6.547881e-01,((((23:5.233369e-05,22:4.274990e-05):5.276078e-04,21:4.350811e-04):3.274800e-02,((44:4.828616e-03,43:2.225555e-03):1.121681e-01,(30:5.870272e-02,41:3.772076e-02):4.868264e-02):2.076790e-02):1.627020e-01,(36:1.478592e-01,42:2.205437e-01):1.298365e-01):2.225767e-01):2.108281e-01,(((((((12:1.261928e+00,(5:8.816015e-01,9:8.461476e-01):6.556411e-01):1.976356e-01,11:1.052924e+00):1.356588e-01,((15:1.102050e+00,(8:1.067200e+00,7:1.137532e+00):2.224952e-01):9.452947e-02,14:1.257972e+00):2.010266e-01):1.136723e-01,(10:1.287658e+00,((17:1.479280e+00,18:2.620345e+00):7.555790e-01,(13:2.007852e+00,16:2.182410e+00):2.289192e-01):3.113768e-01):1.902279e-01):4.732782e-02,6:1.277892e+00):5.245135e-01,46:1.218341e+00):3.197382e-01,45:7.896658e-01):1.102610e-01):4.404693e-02):1.320052e-01,31:6.344381e-01):9.259233e-02,(((20:5.989147e-02,33:1.281890e-01):4.288198e-01,(((((24:7.867621e-03,32:8.358560e-03):2.922119e-02,34:3.246731e-02):1.073550e-01,19:2.719867e-01):1.187238e-02,((26:3.866666e-03,27:8.091045e-03):1.201270e-01,40:8.581673e-02):2.576863e-02):4.801046e-02,(28:1.365873e-01,35:2.763528e-01):4.771315e-02):1.361282e-01):9.310806e-02,(38:3.363000e-01,(37:1.525636e-04,39:8.888866e-03):3.558713e-01):2.193749e-01):1.530302e-01,1:3.708408e-01);
   tree gen.2604500 = [&U] ((((4:6.112610e-01,(2:4.405943e-01,(29:3.881331e-01,25:2.722923e-01):2.482165e-01):1.406536e-01):1.259938e-01,((3:6.492854e-01,(((((22:5.253973e-04,23:1.437259e-04):4.276042e-05,21:4.952092e-04):3.178591e-02,(30:5.501877e-02,41:3.740377e-02):4.707096e-02):2.515399e-03,(44:8.135402e-03,43:1.641081e-03):1.428914e-01):1.922054e-01,(36:2.001527e-01,42:3.013969e-01):1.287454e-01):2.604525e-01):2.253729e-01,(((((((12:1.251323e+00,(5:8.741928e-01,9:8.390368e-01):6.501312e-01):1.959748e-01,11:1.044076e+00):1.345188e-01,((15:1.094643e+00,(8:1.058231e+00,7:1.127973e+00):2.261043e-01):9.041140e-02,14:1.247400e+00):1.993372e-01):1.127170e-01,(10:1.276836e+00,((17:1.466849e+00,18:2.598324e+00):7.492293e-01,(13:1.990978e+00,16:2.164070e+00):2.960249e-01):2.802626e-01):2.574693e-01):6.274248e-02,6:1.267152e+00):3.732610e-01,46:1.208102e+00):3.170512e-01,45:7.830297e-01):1.251906e-01):4.189873e-02):1.308958e-01,31:7.929512e-01):9.181421e-02,(((20:7.964898e-02,33:1.271117e-01):4.252161e-01,(((((24:3.425004e-03,32:8.288317e-03):2.955393e-02,34:2.296653e-02):1.064528e-01,19:2.697009e-01):1.177261e-02,((26:3.834172e-03,27:9.915691e-03):1.191174e-01,40:8.509554e-02):2.555207e-02):5.361516e-02,(28:1.354395e-01,35:2.800757e-01):4.260974e-02):1.349842e-01):9.232560e-02,(38:3.058624e-01,(37:8.731934e-04,39:1.265600e-02):5.182405e-01):2.131236e-01):1.517442e-01,1:3.677244e-01);
   tree gen.2605000 = [&U] (((((2:3.861183e-01,(25:2.150574e-01,29:4.422064e-01):2.297837e-01):1.987048e-01,4:5.620074e-01):9.621537e-02,(((3:5.824233e-01,((((30:8.434748e-02,41:2.157753e-02):6.934454e-02,(22:3.049596e-03,(23:7.773005e-04,21:2.146864e-03):7.943017e-04):4.139469e-02):1.871475e-03,(44:4.652333e-03,43:6.558956e-04):1.543440e-01):1.488925e-01,36:2.560384e-01):2.467141e-01):9.601053e-02,42:5.447337e-01):1.669516e-01,((46:1.077097e+00,45:6.103864e-01):4.187961e-02,(((((17:1.522440e+00,18:2.300282e+00):8.352313e-01,(13:1.953738e+00,16:2.041096e+00):2.907229e-01):2.672780e-01,10:1.011461e+00):3.037678e-01,((11:1.035380e+00,((9:9.384419e-01,5:8.709751e-01):6.188011e-01,12:1.354897e+00):2.010618e-01):1.548039e-01,((15:1.086031e+00,(7:1.163723e+00,8:1.003978e+00):1.395895e-01):5.289909e-02,14:1.356010e+00):1.917422e-01):8.118578e-02):8.361626e-02,6:1.146787e+00):5.929271e-01):2.192384e-01):4.517160e-02):2.053377e-01,31:7.226299e-01):8.085227e-02,(((33:1.499752e-01,20:6.484827e-02):3.260447e-01,((((24:1.719632e-03,32:5.320635e-03):1.059214e-01,19:2.467639e-01):2.313830e-02,((40:1.008017e-01,(26:2.244111e-03,27:1.532736e-02):8.527465e-02):2.453028e-02,34:1.075479e-01):9.100348e-03):7.159801e-02,(35:2.188880e-01,28:1.280498e-01):5.027764e-02):1.131091e-01):1.109352e-01,(38:3.130431e-01,(37:5.160188e-01,39:4.506222e-01):2.364142e-02):2.033530e-01):1.199636e-01,1:4.138226e-01);
   tree gen.2605500 = [&U] (((((4:5.792526e-01,(2:4.419190e-01,(29:4.060475e-01,25:2.546711e-01):1.066520e-01):1.165677e-01):4.607777e-02,((45:5.861474e-01,46:9.410405e-01):2.720043e-01,((((11:1.125782e+00,(12:1.415148e+00,(9:8.760132e-01,5:9.929117e-01):6.217717e-01):1.320869e-01):1.527515e-01,(14:1.253477e+00,(15:1.163894e+00,(7:1.132057e+00,8:1.054690e+00):1.318563e-01):1.333298e-01):1.490273e-01):9.194982e-02,(((17:1.607738e+00,18:2.502437e+00):6.186156e-01,(13:1.787862e+00,16:2.113278e+00):3.103409e-01):3.020975e-01,10:1.079409e+00):3.278768e-01):8.961857e-02,6:1.226149e+00):6.196795e-01):2.093470e-01):7.676182e-02,((((((44:6.051927e-03,43:2.264026e-03):1.693367e-01,(30:5.524518e-02,41:3.815127e-02):9.123658e-02):1.851790e-02,(21:1.995010e-03,(23:1.364293e-03,22:1.415099e-03):4.852969e-05):1.489433e-02):6.323348e-02,42:2.671552e-01):7.553308e-02,36:2.492995e-01):2.844046e-01,3:6.492116e-01):2.769445e-01):1.118136e-01,31:6.815418e-01):1.269883e-01,(((20:6.439424e-02,33:1.160534e-01):4.660276e-01,(((40:1.278124e-01,(27:5.075661e-03,26:3.395039e-03):1.071043e-01):1.213754e-02,((34:4.033730e-02,(32:4.065199e-03,24:4.513169e-03):6.321082e-02):9.656481e-02,19:2.818355e-01):2.625238e-02):5.146930e-02,(35:2.593583e-01,28:1.551870e-01):4.024809e-02):7.980331e-02):3.244598e-02,(38:4.111281e-01,(39:7.027670e-02,37:5.313666e-02):5.904309e-01):1.411631e-01):1.746279e-01,1:4.763313e-01);
   tree gen.2606000 = [&U] (((((2:4.022119e-01,(25:2.240211e-01,29:4.606378e-01):2.059661e-01):1.454544e-01,4:5.854322e-01):1.154625e-01,(((42:3.508304e-01,((((21:2.334114e-03,(23:9.756897e-04,22:1.980409e-03):5.086637e-04):5.398876e-02,(44:5.129581e-03,43:7.911984e-04):1.607771e-01):2.771162e-03,(30:2.282202e-02,41:2.290909e-02):6.006345e-02):7.712098e-02,36:4.793305e-01):1.816756e-01):2.141536e-01,3:6.066990e-01):2.166591e-01,((46:1.121991e+00,(((((17:1.557546e+00,18:2.396159e+00):8.310763e-01,(13:2.035171e+00,16:2.069455e+00):1.785554e-01):2.784183e-01,10:1.244276e+00):3.141530e-01,((11:1.078535e+00,((9:9.775567e-01,5:9.072778e-01):7.122087e-01,12:1.411370e+00):1.691797e-01):1.612562e-01,((15:1.131297e+00,(7:1.212227e+00,8:1.045824e+00):1.454077e-01):8.316422e-02,14:1.243917e+00):1.714028e-01):1.194961e-01):8.710143e-02,6:1.194585e+00):6.324030e-01):5.227628e-02,45:6.358277e-01):2.352168e-01):5.923627e-02):2.138962e-01,31:7.527495e-01):8.358374e-02,(((33:1.562263e-01,20:6.755118e-02):3.396344e-01,(((40:8.783935e-02,(26:7.071122e-03,27:2.445038e-02):8.882894e-02):3.458226e-02,(((24:1.678731e-03,32:3.650168e-03):1.203079e-01,34:1.166441e-01):2.511819e-02,19:2.570491e-01):1.990367e-02):5.233743e-02,(35:2.280114e-01,28:1.333870e-01):5.632266e-02):1.180209e-01):1.155591e-01,(37:4.062505e-01,(39:4.694044e-01,38:3.473294e-01):2.323861e-02):2.485435e-01):1.079552e-01,1:4.310710e-01);
   tree gen.2606500 = [&U] (((((2:3.490137e-01,(25:1.819149e-01,29:3.369779e-01):2.146698e-01):1.866661e-01,4:5.491170e-01):1.261832e-01,(((42:3.290679e-01,(((21:3.422496e-03,(22:9.810563e-04,23:5.917087e-05):2.241708e-03):2.050032e-02,((44:3.592463e-03,43:8.123821e-04):1.032384e-01,(30:2.491634e-02,41:1.942471e-02):5.767172e-02):2.546662e-02):1.573154e-01,36:4.495969e-01):1.394974e-01):1.332875e-01,3:5.690646e-01):2.032195e-01,((46:1.052393e+00,45:6.175722e-01):3.807485e-02,(((((17:1.460929e+00,18:2.247522e+00):7.795235e-01,(13:1.908926e+00,16:2.151713e+00):1.142452e-01):2.611476e-01,10:1.167092e+00):2.282993e-01,((11:1.011632e+00,((9:9.169174e-01,5:9.485201e-01):6.680294e-01,12:1.323821e+00):1.586852e-01):1.197528e-01,((15:1.061121e+00,(7:1.137031e+00,8:9.697680e-01):1.363878e-01):7.800542e-02,14:1.166755e+00):1.607704e-01):1.502587e-01):4.904569e-02,6:1.120483e+00):5.931741e-01):1.847086e-01):5.556176e-02):2.006280e-01,31:7.060554e-01):9.146129e-02,(((33:1.465353e-01,20:6.336088e-02):3.887265e-01,(((40:8.239055e-02,(26:1.997470e-03,27:9.274050e-03):9.539463e-02):3.243707e-02,(((24:5.319052e-03,32:1.876255e-03):1.222669e-01,34:1.094085e-01):2.356008e-02,19:2.853831e-01):1.264737e-02):4.909086e-02,(35:2.138675e-01,28:1.055985e-01):6.932171e-02):1.175952e-01):7.538485e-02,((37:3.725771e-01,38:2.806162e-01):6.753604e-03,39:4.380696e-01):2.163052e-01):1.234734e-01,1:4.043310e-01);
   tree gen.2607000 = [&U] (((((2:3.451614e-01,(25:1.799069e-01,29:3.332584e-01):2.123003e-01):1.846057e-01,4:5.517528e-01):1.152429e-01,(((42:3.254357e-01,(((21:1.870050e-03,(22:2.574301e-04,23:1.752918e-03):7.573905e-04):2.359426e-02,((44:3.552810e-03,43:7.068944e-04):1.020989e-01,(30:2.464132e-02,41:1.803057e-02):6.041653e-02):2.139421e-02):1.555790e-01,36:4.446343e-01):1.379577e-01):1.318162e-01,3:5.627833e-01):2.009763e-01,((46:1.040776e+00,45:5.130342e-01):1.424088e-01,(((((17:1.444804e+00,18:2.222714e+00):7.709192e-01,(13:1.717989e+00,16:2.127962e+00):1.129841e-01):2.129971e-01,10:1.154210e+00):2.257794e-01,((11:1.000466e+00,((9:7.796088e-01,5:9.380505e-01):6.606558e-01,12:1.309208e+00):1.569336e-01):1.044258e-01,((15:1.049409e+00,(7:1.124481e+00,8:9.590638e-01):1.348824e-01):7.714441e-02,14:1.153876e+00):1.589958e-01):1.090055e-01):7.446201e-02,6:1.108116e+00):5.866267e-01):2.136583e-01):3.393805e-02):1.793760e-01,31:6.982620e-01):9.045175e-02,(((33:1.026011e-01,20:6.266151e-02):3.844357e-01,(((40:8.341553e-02,(26:1.256023e-03,27:1.032457e-02):9.434168e-02):3.207903e-02,(19:2.822331e-01,((24:3.616328e-03,32:2.556752e-03):1.237457e-01,34:1.180480e-01):1.692612e-02):1.435836e-02):4.250888e-02,(35:2.115069e-01,28:1.044329e-01):6.855654e-02):1.316592e-01):6.828475e-02,(39:4.332342e-01,(37:3.608223e-01,38:2.775188e-01):6.039992e-02):1.573213e-01):1.221105e-01,1:3.998680e-01);
   tree gen.2607500 = [&U] (((((46:1.096299e+00,(45:6.942885e-01,(((((17:1.518729e+00,18:2.336442e+00):8.103644e-01,(13:1.805892e+00,16:2.236843e+00):1.187651e-01):2.238954e-01,10:1.213267e+00):2.373317e-01,((11:1.051656e+00,((9:8.194986e-01,5:9.860472e-01):6.944592e-01,12:1.376196e+00):1.649634e-01):1.097689e-01,((15:1.103103e+00,(7:1.182016e+00,8:1.008136e+00):1.131385e-01):1.145338e-01,14:1.212916e+00):1.671311e-01):1.145829e-01):9.342853e-02,6:1.164814e+00):6.166423e-01):4.895721e-02):1.814170e-01,((42:2.709842e-01,((((30:7.268081e-02,41:3.413575e-02):1.733141e-02,(21:1.965734e-03,(23:3.267589e-03,22:2.838442e-04):7.850049e-04):5.989899e-02):2.345675e-02,(44:3.734594e-03,43:2.869353e-03):1.073229e-01):1.391589e-01,36:4.673847e-01):8.962579e-02):1.977318e-01,3:5.915789e-01):2.525560e-01):3.345354e-02,((2:3.628221e-01,(25:1.891121e-01,29:3.776376e-01):2.231629e-01):1.575700e-01,4:5.727946e-01):1.155665e-01):1.885540e-01,31:7.339896e-01):8.563095e-02,(((33:8.653064e-02,20:6.586768e-02):3.748921e-01,(((40:1.369250e-01,(26:3.709515e-03,27:8.726561e-03):1.014153e-01):1.982537e-02,(19:2.861657e-01,((24:5.243646e-03,32:1.103589e-02):1.300774e-01,34:1.240881e-01):2.871106e-02):1.509568e-02):4.362147e-02,(35:2.380413e-01,28:1.097764e-01):5.171135e-02):1.234131e-01):8.748693e-02,((38:2.844622e-01,37:3.792843e-01):6.504312e-02,39:4.554013e-01):1.653709e-01):1.283584e-01,1:4.203279e-01);
   tree gen.2608000 = [&U] ((((4:5.496166e-01,(2:4.336440e-01,(29:3.465398e-01,25:2.360777e-01):1.808146e-01):1.225004e-01):9.490963e-02,(((45:4.840491e-01,46:1.004614e+00):9.131656e-02,((((11:1.068184e+00,(12:1.342746e+00,(9:8.593478e-01,5:9.421119e-01):6.305829e-01):1.903232e-01):1.525499e-01,(14:1.222430e+00,(15:1.104346e+00,(7:1.074138e+00,8:9.678997e-01):1.827935e-01):1.087922e-01):1.740322e-01):5.161970e-02,(((17:1.618968e+00,18:2.374406e+00):5.450162e-01,(13:2.094444e+00,16:2.194281e+00):3.302287e-01):2.135469e-01,10:1.234394e+00):1.939847e-01):9.752347e-02,6:1.163416e+00):5.879752e-01):1.485641e-01,(((((44:4.698585e-03,43:8.434700e-04):1.342803e-01,((21:4.968158e-03,23:4.945404e-03):2.470314e-03,22:1.178936e-04):7.084157e-02):5.024889e-03,(30:6.026685e-02,41:3.336646e-02):2.413113e-02):1.669794e-01,(42:2.344098e-02,36:4.903080e-02):2.821497e-01):2.692475e-01,3:6.159964e-01):2.467315e-01):7.526725e-02):1.719754e-01,31:6.700995e-01):6.405246e-02,(((20:6.597815e-02,33:1.259115e-01):3.512890e-01,(((40:1.305937e-01,(27:9.338353e-03,26:6.352455e-03):8.342295e-02):2.696432e-02,((34:1.331374e-02,(32:7.195986e-03,24:9.282799e-03):2.612791e-02):1.057857e-01,19:2.712715e-01):2.055184e-02):5.533218e-02,(35:2.460889e-01,28:1.222427e-01):7.935253e-02):1.041742e-01):9.880198e-02,(38:4.425756e-01,(39:2.964304e-01,37:2.484875e-02):4.274193e-01):8.672905e-02):1.263785e-01,1:3.583935e-01);
   tree gen.2608500 = [&U] ((((4:6.385131e-01,(2:4.291272e-01,(29:3.429304e-01,25:2.336187e-01):2.098148e-01):1.129354e-01):9.392108e-02,(((46:1.188663e+00,45:4.790073e-01):1.943000e-01,((((17:1.602106e+00,18:2.349675e+00):7.439323e-01,(13:2.072629e+00,16:2.171426e+00):1.266368e-01):2.113227e-01,10:1.221537e+00):1.649648e-01,(6:1.325657e+00,((11:1.057058e+00,(12:1.328760e+00,(9:8.503971e-01,5:9.322991e-01):6.240149e-01):1.340797e-01):1.267680e-01,(14:1.209698e+00,(15:1.092843e+00,(7:1.181426e+00,8:9.578183e-01):1.808896e-01):1.076590e-01):1.722195e-01):9.251374e-02):9.922271e-02):6.551084e-01):9.048963e-02,(((((44:5.573783e-03,43:5.004729e-04):1.727929e-01,(30:5.233254e-02,41:2.072912e-02):2.387979e-02):3.670594e-02,(21:1.685510e-03,(22:1.466612e-04,23:4.999385e-03):1.247373e-03):1.974371e-02):1.652402e-01,(42:3.620636e-02,36:5.056088e-02):2.178552e-01):2.664431e-01,3:6.095804e-01):2.441616e-01):6.991196e-02):1.624740e-01,31:6.631200e-01):6.691220e-02,(((20:3.798034e-02,33:1.246000e-01):4.205201e-01,(((40:1.095653e-01,(27:1.251151e-02,26:4.743677e-03):8.255404e-02):3.115066e-02,((34:1.016958e-02,(32:1.459486e-03,24:9.186112e-03):4.786249e-02):9.058972e-02,19:3.057990e-01):2.129326e-02):5.270362e-02,(35:2.435257e-01,28:1.248392e-01):4.945313e-02):1.030892e-01):9.695622e-02,(38:4.379659e-01,(39:9.448546e-02,37:2.458993e-02):4.229675e-01):1.404351e-01):1.687070e-01,1:3.546606e-01);
   tree gen.2609000 = [&U] ((((4:6.466177e-01,(2:4.964014e-01,(29:3.472832e-01,25:2.365841e-01):2.124780e-01):1.160562e-01):8.039217e-02,(((46:1.203751e+00,(((11:1.070476e+00,(12:1.345626e+00,(9:8.611912e-01,5:9.441328e-01):6.319355e-01):2.002038e-01):1.283770e-01,(14:1.225052e+00,(15:1.106715e+00,(7:1.190422e+00,8:9.699759e-01):1.666115e-01):1.086878e-01):1.744055e-01):9.368801e-02,((((17:1.622441e+00,18:2.379499e+00):7.194392e-01,(13:2.098937e+00,16:2.198988e+00):1.282442e-01):3.371702e-01,10:1.237042e+00):1.670587e-01,6:1.279545e+00):9.860078e-02):6.768865e-01):7.519187e-02,45:8.199766e-01):1.267762e-01,(((((44:5.644531e-03,43:2.859821e-04):1.749862e-01,(30:5.299680e-02,41:2.099224e-02):2.882574e-02):5.530743e-02,(21:2.043576e-03,(22:5.137521e-04,23:1.570864e-03):2.752229e-03):1.956515e-02):1.025458e-01,(42:3.622358e-02,36:1.571586e-01):2.206205e-01):2.698251e-01,3:6.072078e-01):2.472607e-01):7.079935e-02):1.645363e-01,31:6.715370e-01):6.949982e-02,(((20:4.076725e-02,33:1.261816e-01):4.258577e-01,(((40:1.391065e-01,(27:1.267032e-02,26:2.018425e-03):8.360190e-02):3.154606e-02,((34:1.600147e-04,(32:3.904533e-03,24:5.094759e-03):3.338025e-02):1.012229e-01,19:3.096805e-01):2.502406e-02):5.645240e-02,(35:2.466167e-01,28:1.264238e-01):5.008084e-02):1.043977e-01):9.818688e-02,(38:4.435250e-01,(39:9.568477e-02,37:2.490205e-02):4.283362e-01):2.138691e-01):1.708484e-01,1:3.591623e-01);
   tree gen.2609500 = [&U] ((((4:5.587087e-01,(2:4.222742e-01,(29:3.924136e-01,25:2.771711e-01):2.036025e-01):1.545399e-01):1.544497e-01,((3:6.537068e-01,(((23:3.048277e-04,(22:2.094043e-04,21:5.007643e-05):1.646009e-04):8.757986e-03,((41:2.413586e-02,30:4.973166e-02):5.316805e-02,(44:1.556007e-03,43:1.395059e-03):1.219219e-01):4.987367e-02):1.527309e-01,(36:1.975647e-01,42:1.262197e-01):1.879025e-01):2.795794e-01):2.149489e-01,(45:8.333230e-01,((6:1.414335e+00,((((12:1.283143e+00,(5:1.004664e+00,9:8.899123e-01):6.130612e-01):2.944065e-01,11:1.070626e+00):1.721750e-01,((15:1.150288e+00,(8:1.105318e+00,7:1.187212e+00):1.638404e-01):5.154888e-02,14:1.388817e+00):2.346988e-01):8.039291e-02,(10:1.275902e+00,((17:1.634664e+00,18:2.331206e+00):7.692103e-01,(13:2.132038e+00,16:2.426716e+00):2.450331e-01):2.552667e-01):2.806938e-01):5.682013e-02):6.434391e-01,46:1.278659e+00):9.932892e-02):1.093486e-01):9.481226e-02):1.514101e-01,31:7.262985e-01):1.368166e-01,(((20:9.567757e-02,33:1.132148e-01):4.149949e-01,(((((32:8.903386e-03,24:7.223997e-03):7.872660e-03,34:2.291012e-02):1.323982e-01,19:2.585563e-01):2.554244e-02,((26:3.117731e-03,27:6.289037e-03):1.010026e-01,40:1.348957e-01):1.169842e-02):4.934814e-02,(28:1.304885e-01,35:2.862301e-01):7.419565e-02):9.490241e-02):8.247671e-02,(38:2.997661e-01,(37:2.114245e-01,39:3.576198e-01):1.770952e-01):2.418816e-01):1.791083e-01,1:4.111664e-01);
   tree gen.2610000 = [&U] ((((4:5.270990e-01,(2:3.913734e-01,(29:4.627846e-01,25:2.614898e-01):1.920834e-01):1.573205e-01):9.239638e-02,((3:6.167224e-01,((((23:8.883896e-04,22:6.385047e-04):2.623042e-05,21:7.283386e-05):8.262491e-03,((41:2.277034e-02,30:8.865931e-02):6.313535e-02,(44:5.017216e-03,43:1.303804e-03):1.258151e-01):2.234052e-02):1.440899e-01,(36:1.863872e-01,42:2.720726e-01):1.068938e-01):3.261943e-01):2.027878e-01,(45:7.861766e-01,((6:1.334317e+00,((((12:1.210547e+00,(5:9.478239e-01,9:8.395643e-01):5.783765e-01):2.777501e-01,11:9.929526e-01):1.506677e-01,((15:1.085209e+00,(8:1.042783e+00,7:1.120044e+00):1.545709e-01):9.908156e-02,14:1.310243e+00):1.748599e-01):8.131696e-02,(10:1.203716e+00,((17:1.610491e+00,18:2.183555e+00):6.628406e-01,(13:2.011415e+00,16:2.281402e+00):2.311700e-01):2.587271e-01):2.812418e-01):1.067665e-01):6.070356e-01,46:1.206317e+00):9.370926e-02):4.462173e-02):8.944812e-02):1.428439e-01,31:6.852072e-01):1.045382e-01,(((20:9.026448e-02,33:1.068095e-01):3.915160e-01,(((((32:6.619588e-03,24:6.713839e-03):6.371844e-03,34:7.158086e-03):1.318733e-01,19:2.564059e-01):1.699024e-02,((26:9.987229e-04,27:5.933226e-03):9.528825e-02,40:1.272638e-01):1.008056e-02):6.934275e-02,(28:1.231059e-01,35:2.700362e-01):3.565458e-02):8.953318e-02):7.781048e-02,(38:2.828065e-01,(37:2.186656e-01,39:3.373870e-01):1.474542e-01):2.408241e-01):1.689750e-01,1:3.545836e-01);
   tree gen.2610500 = [&U] ((((4:5.194790e-01,(2:4.186848e-01,(29:4.560943e-01,25:1.662441e-01):1.934712e-01):1.185751e-01):1.281683e-01,((((10:1.186315e+00,(((17:1.511784e+00,18:2.151988e+00):6.793265e-01,13:1.982337e+00):1.297045e-01,16:2.248421e+00):2.549868e-01):2.771760e-01,((((12:1.193047e+00,(5:9.341216e-01,9:8.272974e-01):6.396714e-01):2.737348e-01,11:9.785979e-01):1.484896e-01,((15:1.069520e+00,(8:1.027708e+00,7:1.103852e+00):1.523364e-01):9.764918e-02,14:1.291301e+00):1.551406e-01):9.254564e-02,6:1.315028e+00):9.535028e-02):4.591404e-01,46:1.076766e+00):3.666178e-01,(45:7.748112e-01,(3:6.036949e-01,(((41:2.810363e-02,30:5.212844e-02):1.024277e-01,(((21:7.508810e-05,22:2.994757e-04):4.135497e-04,23:4.206697e-04):2.768095e-02,(44:3.493160e-03,43:5.079296e-04):1.152033e-01):1.711869e-02):1.420069e-01,(36:2.084257e-01,42:2.038193e-01):1.608270e-01):3.214786e-01):1.396085e-01):6.158951e-02):8.350274e-02):1.224543e-01,31:7.039981e-01):9.857504e-02,(((20:8.895957e-02,33:9.209113e-02):3.858560e-01,(((((32:1.449540e-02,24:6.616780e-03):2.409320e-02,34:1.035425e-02):1.299669e-01,19:2.526991e-01):1.674462e-02,((26:9.842848e-04,27:8.622307e-03):1.128044e-01,40:1.254240e-01):1.293508e-02):4.434788e-02,(28:1.463635e-01,35:2.661324e-01):3.513914e-02):8.823884e-02):1.152649e-01,(38:2.984403e-01,(37:3.140987e-01,39:3.325095e-01):5.337151e-02):2.373426e-01):1.296594e-01,1:3.494576e-01);
   tree gen.2611000 = [&U] ((((46:1.141650e+00,(((((44:2.070866e-03,43:1.751170e-03):1.050386e-01,(30:3.793829e-02,41:5.607681e-02):6.542193e-02):5.377737e-02,(21:3.024202e-03,(23:1.138967e-03,22:7.557527e-04):1.335941e-03):1.765250e-02):1.535484e-01,(42:5.741762e-02,36:1.843418e-02):2.742228e-01):2.801064e-01,3:6.762106e-01):1.522119e-01):1.085370e-01,((4:6.132593e-01,(2:3.692111e-01,(29:3.862077e-01,25:2.283358e-01):1.933845e-01):1.484458e-01):1.104076e-01,(45:7.776747e-01,((((11:1.015251e+00,(12:1.276206e+00,(9:8.202010e-01,5:8.954259e-01):5.993345e-01):1.898754e-01):1.438339e-01,(14:1.161853e+00,(15:1.014228e+00,(7:1.076098e+00,8:1.041642e+00):1.432924e-01):7.832694e-02):1.809814e-01):8.820128e-02,((((17:1.331479e+00,18:2.160807e+00):6.125337e-01,13:2.079911e+00):7.172193e-02,16:2.278469e+00):3.084156e-01,10:1.232421e+00):2.611092e-01):8.924359e-02,6:1.213534e+00):6.112221e-01):1.952952e-01):4.432412e-02):1.570316e-01,31:6.407292e-01):9.685178e-02,(((20:3.648680e-02,33:1.595462e-01):4.021264e-01,(((19:2.821790e-01,(34:4.688139e-04,(32:1.854565e-02,24:2.188100e-03):9.192680e-03):1.289400e-01):1.516332e-02,(40:1.171061e-01,(27:1.105684e-02,26:6.768094e-03):7.928896e-02):2.353333e-02):4.551371e-02,(35:2.580012e-01,28:1.159919e-01):5.713504e-02):8.260937e-02):8.790035e-02,(38:2.202719e-01,(39:6.915008e-02,37:1.233336e-02):4.364300e-01):2.880978e-01):1.273182e-01,1:3.406334e-01);
   tree gen.2611500 = [&U] (((((((((((17:1.723356e+00,18:2.345026e+00):7.435741e-01,(13:1.735217e+00,16:2.167885e+00):1.923733e-01):3.680838e-01,10:1.259636e+00):2.253455e-01,((11:1.055520e+00,((9:8.225094e-01,5:9.896699e-01):6.216673e-01,12:1.311242e+00):1.970086e-01):1.299006e-01,((15:1.107156e+00,(7:1.153581e+00,8:9.611669e-01):2.349616e-01):8.561617e-02,14:1.128641e+00):2.040676e-01):6.706872e-02):6.491165e-02,6:1.169093e+00):7.023013e-01,45:6.373476e-01):5.940654e-03,46:9.314014e-01):1.790658e-01,(((42:1.405235e-01,36:3.539767e-01):2.288583e-02,((41:3.549852e-02,30:3.606628e-02):3.343383e-02,((44:2.053964e-03,43:1.801486e-03):1.474115e-01,((21:4.801240e-03,23:3.846233e-03):2.218856e-04,22:4.679408e-04):3.069802e-02):6.248577e-02):4.258925e-02):3.096224e-01,3:7.142364e-01):1.725837e-01):8.752644e-02,((2:4.550310e-01,(25:2.942567e-01,29:4.414630e-01):2.221775e-01):1.501899e-01,4:5.827062e-01):9.135649e-02):1.647458e-01,31:6.486398e-01):9.698068e-02,(((33:1.080363e-01,20:5.776029e-02):4.089557e-01,(((((24:2.438681e-03,32:1.080972e-02):1.245225e-01,19:2.738562e-01):2.767566e-02,(40:8.695125e-02,(26:1.398687e-02,27:6.855374e-03):8.486668e-02):1.655999e-02):1.699201e-02,34:1.725650e-01):5.107702e-02,(35:2.648311e-01,28:1.715549e-01):5.317148e-02):1.289626e-01):4.932323e-02,((37:2.558349e-01,39:3.744407e-01):1.888575e-01,38:3.290526e-01):1.655294e-01):1.618114e-01,1:3.694096e-01);
   tree gen.2612000 = [&U] ((((4:5.239972e-01,(2:4.223264e-01,(29:3.722424e-01,25:2.870715e-01):2.156464e-01):1.756115e-01):9.789204e-02,((3:6.228931e-01,(36:2.597830e-01,(42:2.493955e-01,(((41:3.866731e-02,30:6.978224e-02):2.341944e-02,((23:2.028991e-03,21:1.826411e-03):3.914248e-03,22:7.447516e-06):7.047940e-02):1.718680e-02,(44:3.694577e-03,43:8.960751e-04):1.162053e-01):7.313746e-02):8.655355e-02):2.565419e-01):1.991915e-01,((((((12:1.306328e+00,(5:9.499302e-01,9:8.519706e-01):6.331470e-01):2.434674e-01,11:1.074992e+00):1.388403e-01,((15:9.799239e-01,(8:1.036647e+00,7:1.142789e+00):1.178483e-01):1.597774e-01,14:1.204249e+00):1.863627e-01):5.262294e-02,(6:1.326466e+00,(10:1.236466e+00,((13:2.192697e+00,16:2.097045e+00):1.162456e-01,(17:1.379066e+00,18:2.600087e+00):8.064158e-01):3.081444e-01):2.425697e-01):3.072661e-02):5.493000e-01,46:1.086132e+00):2.377227e-01,45:7.815503e-01):3.629428e-02):8.504258e-02):1.235194e-01,31:7.289699e-01):1.214351e-01,(((20:7.967362e-02,33:9.289212e-02):3.958282e-01,(((40:1.249471e-01,(26:4.890818e-03,27:9.167777e-03):9.686833e-02):1.064842e-02,(((32:1.462148e-02,24:1.159657e-03):6.150457e-02,34:4.459676e-02):6.913601e-02,19:2.548970e-01):2.703765e-02):5.597516e-02,(28:1.596919e-01,35:2.867525e-01):5.338294e-02):1.131166e-01):8.284192e-02,(37:4.420233e-01,(38:1.279534e-01,39:1.833014e-01):2.043960e-01):2.469038e-01):1.848706e-01,1:4.109026e-01);
   tree gen.2612500 = [&U] ((((45:9.810568e-01,(((6:1.187441e+00,(((17:1.612283e+00,18:2.358548e+00):6.286093e-01,(16:2.329698e+00,13:1.730744e+00):2.286980e-01):2.333407e-01,10:1.260131e+00):1.900818e-01):4.072355e-02,((11:1.038078e+00,(12:1.304900e+00,(9:8.386423e-01,5:9.339190e-01):6.128098e-01):1.941445e-01):1.880509e-01,(14:1.193135e+00,(15:1.171344e+00,(7:1.067516e+00,8:1.065062e+00):1.965575e-01):1.043897e-01):1.639771e-01):1.064020e-01):8.794976e-01,(46:1.136721e+00,(((((30:5.314335e-02,41:1.594521e-02):1.838926e-02,(44:5.406235e-03,43:2.179800e-04):1.290364e-01):5.532426e-02,((22:1.802565e-03,21:1.776896e-03):1.245899e-04,23:1.463701e-03):2.240674e-02):9.744663e-02,(42:1.232277e-01,36:2.577167e-01):1.050288e-01):2.795705e-01,3:5.529920e-01):1.545709e-01):8.854678e-02):3.878582e-02):4.839042e-02,(4:6.270477e-01,(2:3.775124e-01,(29:3.905349e-01,25:2.058828e-01):1.756660e-01):1.645033e-01):8.166310e-02):1.208861e-01,31:6.551352e-01):9.902938e-02,(((20:4.583332e-02,33:1.205181e-01):4.111677e-01,(((19:2.752306e-01,((32:4.389206e-03,24:2.582887e-03):6.009883e-03,34:4.016432e-03):1.110792e-01):3.546637e-02,(40:1.361937e-01,(27:1.027201e-02,26:6.466753e-03):1.020090e-01):2.988268e-02):4.753632e-02,(35:2.638021e-01,28:1.244784e-01):5.376830e-02):1.145205e-01):1.124417e-01,(38:2.305517e-01,(39:5.358147e-03,37:7.982775e-03):5.020155e-01):2.471582e-01):1.149002e-01,1:3.467200e-01);
   tree gen.2613000 = [&U] ((((37:2.451800e-01,39:5.318017e-01):8.054051e-02,38:3.037541e-01):1.887405e-01,((33:1.429440e-01,20:5.551120e-02):3.848555e-01,((((26:3.354757e-03,27:8.768235e-03):7.356220e-02,40:1.262507e-01):2.594998e-02,((34:2.674009e-02,(32:8.599959e-03,24:3.793132e-03):4.579169e-04):1.218023e-01,19:2.727392e-01):1.544898e-02):6.010486e-02,(35:2.577229e-01,28:1.626747e-01):5.486916e-02):1.070755e-01):6.486868e-02):1.470325e-01,(31:6.919236e-01,((4:5.769377e-01,(((25:1.658459e-01,29:3.508539e-01):2.420192e-01,2:4.887278e-01):7.289525e-02,((((12:1.279780e+00,(5:9.741894e-01,9:7.814988e-01):7.311097e-01):1.459485e-01,11:1.094788e+00):1.080628e-01,((15:1.076339e+00,(7:1.134223e+00,8:9.391675e-01):2.401357e-01):4.256139e-02,14:1.310461e+00):1.672577e-01):9.031527e-02,(6:1.221150e+00,(10:1.159818e+00,((13:1.850753e+00,16:2.210520e+00):1.483277e-01,(18:2.337789e+00,17:1.339612e+00):8.140996e-01):3.428650e-01):2.066190e-01):5.480526e-02):8.381695e-01):6.092354e-02):9.919093e-02,(((36:3.598673e-01,((21:2.939657e-04,(23:2.816458e-03,22:1.017070e-03):1.003070e-03):1.741584e-02,((30:5.864970e-02,41:1.492825e-02):3.749836e-03,(44:2.986861e-03,43:5.576101e-04):1.276595e-01):5.389745e-02):2.327525e-01):1.578260e-01,3:6.057000e-01):1.327206e-01,(42:1.984100e-01,(46:7.917308e-01,45:2.172229e-01):1.884514e-01):2.600035e-01):1.782817e-01):1.531043e-01):8.066306e-02,1:3.898424e-01);
   tree gen.2613500 = [&U] (((((46:1.516156e+00,3:5.589114e-01):5.350861e-02,((((44:4.545326e-03,43:6.074482e-04):1.121497e-01,(30:4.447777e-02,41:2.209417e-02):4.749309e-02):3.205603e-02,((23:8.374270e-04,22:1.328830e-03):1.762429e-03,21:3.544965e-03):1.425482e-02):1.697374e-01,(42:1.065174e-01,36:8.961369e-02):2.372129e-01):2.848894e-01):2.631451e-01,((4:5.822460e-01,(2:3.797072e-01,(29:4.421182e-01,25:2.242566e-01):1.902860e-01):1.887097e-01):6.155255e-02,(((((11:1.044113e+00,(12:1.362063e+00,(9:8.435182e-01,5:9.393488e-01):6.163727e-01):2.244428e-01):1.509305e-01,(14:1.200072e+00,(15:1.178154e+00,(7:1.225267e+00,8:1.071254e+00):1.469625e-01):8.831203e-02):1.649304e-01):1.106347e-01,(((17:1.621657e+00,18:2.372261e+00):6.322641e-01,(16:2.343243e+00,13:1.669421e+00):3.999382e-01):2.346974e-01,10:1.267457e+00):1.947569e-01):2.143104e-02,6:1.194345e+00):8.188403e-01,45:9.867607e-01):3.592244e-02):4.025579e-02):1.315244e-01,31:6.589442e-01):8.974019e-02,(((20:4.609980e-02,33:1.158218e-01):3.739105e-01,(((19:2.892447e-01,(32:5.644961e-03,(34:7.091515e-03,24:4.257299e-03):2.944929e-03):1.117250e-01):2.742165e-02,(40:1.194667e-01,(27:6.780850e-03,26:4.103238e-03):1.186111e-01):6.158569e-03):5.511964e-02,(35:2.434796e-01,28:1.213108e-01):6.602385e-02):9.625438e-02):1.109488e-01,(38:2.191721e-01,(39:1.309361e-03,37:6.726094e-02):3.681409e-01):2.639691e-01):1.567280e-01,1:3.487359e-01);
   tree gen.2614000 = [&U] (((((46:1.511846e+00,3:5.649158e-01):7.380530e-02,((((44:4.543436e-03,43:2.642244e-04):1.121030e-01,(30:4.445928e-02,41:1.766249e-02):4.747335e-02):3.906614e-02,(23:1.309189e-03,(22:2.910052e-03,21:1.998737e-03):1.292805e-03):1.512031e-02):2.092373e-01,(42:7.932421e-02,36:6.154726e-02):2.354629e-01):2.375397e-01):2.630357e-01,((4:5.978420e-01,(2:4.302671e-01,(29:3.413717e-01,25:2.241633e-01):1.902069e-01):1.322944e-01):6.215569e-02,((((11:1.043679e+00,(12:1.361496e+00,(9:8.431675e-01,5:9.389583e-01):6.161165e-01):2.243495e-01):1.508678e-01,(14:1.199573e+00,(15:1.177665e+00,(7:1.224758e+00,8:1.070809e+00):1.297445e-01):5.385827e-02):1.648619e-01):1.105887e-01,((((17:1.620982e+00,18:2.371274e+00):6.320012e-01,(16:2.254228e+00,13:1.668727e+00):3.374514e-01):1.682061e-01,10:1.266930e+00):1.685522e-01,6:1.236715e+00):3.190635e-02):9.183267e-01,45:1.085518e+00):3.543694e-02):4.088271e-02):1.314697e-01,31:6.586703e-01):8.788236e-02,(((20:4.608064e-02,33:1.367202e-01):3.737551e-01,(((19:2.891245e-01,((34:1.371959e-02,32:1.137685e-02):3.458128e-03,24:4.412637e-03):1.101730e-01):2.741026e-02,(40:1.194170e-01,(27:1.326625e-02,26:9.102692e-04):7.287260e-02):3.598155e-02):5.870488e-02,(35:2.433783e-01,28:1.212603e-01):5.818949e-02):9.621437e-02):1.109026e-01,(38:2.190810e-01,(39:3.379201e-01,37:3.596684e-02):2.108319e-01):2.235444e-01):1.566629e-01,1:3.485909e-01);
   tree gen.2614500 = [&U] ((((37:3.437576e-01,38:2.894434e-01):8.285278e-02,39:5.866965e-01):1.458521e-01,((33:8.272634e-02,20:7.125857e-02):4.505940e-01,((((26:1.228032e-03,27:6.924270e-03):6.120025e-02,40:1.021771e-01):4.822265e-02,((34:6.546341e-02,(24:8.307104e-03,32:2.404774e-03):1.311754e-02):1.376109e-01,19:2.841715e-01):1.340632e-02):4.214592e-02,(35:2.617269e-01,28:1.694935e-01):5.196978e-02):8.936165e-02):9.851663e-02):1.448876e-01,(31:7.209268e-01,(((6:1.153269e+00,((((12:1.386628e+00,(5:9.975137e-01,9:7.871079e-01):6.660749e-01):2.685772e-01,11:1.140678e+00):1.543586e-01,((15:1.069767e+00,(7:1.181765e+00,8:1.004257e+00):1.560696e-01):5.936505e-02,14:1.220773e+00):1.882646e-01):7.431161e-02,(10:1.208434e+00,((13:2.073849e+00,16:2.135534e+00):1.828084e-01,(18:2.204688e+00,17:1.338729e+00):7.789079e-01):2.845299e-01):2.078109e-01):1.418492e-01):7.028787e-01,(((25:3.234896e-01,29:4.090021e-01):2.148004e-01,2:3.677638e-01):1.560448e-01,4:6.011211e-01):8.716477e-02):6.814925e-02,(((36:3.506726e-01,(((44:2.170514e-03,43:2.849045e-04):1.343153e-01,(22:2.421358e-05,(23:1.875719e-03,21:4.562835e-03):2.858770e-04):3.802817e-02):1.458585e-02,(41:5.140659e-02,30:4.799099e-02):1.686354e-02):1.026830e-01):3.135732e-01,3:6.310890e-01):1.710219e-01,(42:2.180133e-01,(46:7.150688e-01,45:3.069995e-01):8.175450e-02):3.845249e-01):1.984589e-01):8.498106e-02):1.397646e-01,1:3.752780e-01);
   tree gen.2615000 = [&U] ((((4:5.502176e-01,(2:4.237375e-01,(29:4.249661e-01,25:2.490735e-01):1.879293e-01):1.595832e-01):1.067901e-01,((3:6.392267e-01,(36:3.001417e-01,(42:1.188091e-01,((((21:1.458711e-03,22:2.960939e-03):2.689881e-03,23:5.103100e-03):3.130583e-02,(44:3.667788e-03,43:2.224777e-03):1.033871e-01):1.880159e-02,(41:4.363043e-02,30:2.605888e-02):4.968582e-02):1.231137e-01):6.205786e-04):3.236014e-01):1.772807e-01,(((((10:1.240598e+00,((13:2.001399e+00,16:2.035009e+00):1.733604e-01,(17:1.383674e+00,18:2.716042e+00):6.396605e-01):2.996408e-01):1.989864e-01,(((12:1.301857e+00,(5:9.531042e-01,9:8.548173e-01):6.352625e-01):1.637939e-01,11:1.097172e+00):1.529038e-01,((15:9.831981e-01,(8:8.814741e-01,7:1.146608e+00):1.797828e-01):1.168182e-01,14:1.208273e+00):1.695143e-01):6.973887e-02):9.386747e-02,6:1.163373e+00):5.868100e-01,46:9.720173e-01):1.591740e-01,45:6.118111e-01):4.943350e-02):9.649906e-02):1.770010e-01,31:7.131512e-01):5.686087e-02,(((20:7.759098e-02,33:1.100793e-01):3.600556e-01,(((19:2.870221e-01,((32:5.592757e-03,24:9.076835e-03):6.501808e-02,34:7.433209e-02):4.540433e-02):2.461154e-02,(40:1.404926e-01,(26:5.416709e-03,27:9.454539e-03):1.023401e-01):2.277745e-02):4.989990e-02,(28:1.292818e-01,35:2.877107e-01):3.478477e-02):1.123472e-01):7.477144e-02,(38:3.543302e-01,(37:5.971922e-02,39:2.036113e-01):2.460349e-01):1.768756e-01):1.764390e-01,1:4.026186e-01);
   tree gen.2615500 = [&U] (((37:3.748803e-01,(38:2.873581e-01,39:5.685327e-01):4.241034e-02):1.837701e-01,((33:1.469644e-01,20:5.187147e-02):4.097597e-01,((((26:5.071937e-03,27:1.146318e-02):5.790541e-02,40:9.901377e-02):3.328101e-02,(((24:8.763488e-03,32:3.867133e-03):1.888466e-02,34:1.741483e-03):1.240385e-01,19:2.753737e-01):1.278968e-02):7.515536e-02,(35:2.169824e-01,28:1.642461e-01):7.066073e-02):6.867527e-02):1.072699e-01):1.561875e-01,(31:6.986073e-01,(((4:5.825107e-01,((25:2.578082e-01,29:2.787629e-01):2.696928e-01,2:3.563780e-01):1.512137e-01):1.025675e-01,((10:1.214942e+00,((13:2.009644e+00,16:2.069419e+00):1.726465e-01,(18:2.136432e+00,17:1.297283e+00):7.547933e-01):2.155852e-01):2.429148e-01,((((12:1.343698e+00,(5:9.666312e-01,9:7.627395e-01):5.550262e-01):1.668987e-01,11:1.105364e+00):1.554199e-01,((15:1.036647e+00,(7:1.145179e+00,8:9.326613e-01):2.780787e-01):6.931524e-02,14:1.182979e+00):1.613111e-01):1.626528e-01,6:1.167060e+00):6.619042e-02):7.204177e-01):6.932007e-02,(((36:3.398160e-01,(((23:4.154336e-04,21:4.564379e-03):4.999041e-03,22:5.368176e-06):3.828850e-02,((41:9.393898e-02,30:6.840469e-02):1.387851e-02,(44:3.136853e-03,43:8.715145e-04):1.112904e-01):2.031410e-02):1.295610e-01):2.211596e-01,3:6.115508e-01):1.657272e-01,(42:3.522433e-01,(46:9.681530e-01,45:6.960996e-02):5.383843e-01):1.226109e-01):1.923147e-01):1.414840e-01):6.869653e-02,1:3.636596e-01);
   tree gen.2616000 = [&U] (((((46:1.344704e+00,(((42:1.827405e-01,36:2.172370e-01):1.297662e-01,(((41:4.700003e-02,30:3.102078e-02):4.854756e-02,(44:3.474743e-03,43:1.163011e-03):1.232557e-01):3.013349e-02,((21:3.904693e-04,23:5.378134e-03):1.248201e-03,22:5.333221e-03):4.506645e-02):1.424386e-01):2.391992e-01,3:6.363096e-01):1.728453e-01):3.131605e-02,((((11:1.106147e+00,((9:8.399875e-01,5:9.882028e-01):5.651382e-01,12:1.357879e+00):1.986449e-01):1.804310e-01,((15:1.146534e+00,(7:1.149492e+00,8:9.953524e-01):1.404596e-01):7.969516e-02,14:1.234202e+00):2.172041e-01):5.957526e-02,(6:1.165919e+00,(((17:1.452214e+00,18:2.428431e+00):5.840162e-01,(16:2.061951e+00,13:1.801514e+00):2.201555e-01):3.821208e-01,10:1.121264e+00):2.350904e-01):1.029620e-01):8.704353e-01,45:8.358466e-01):6.698426e-02):6.964537e-02,((2:4.712149e-01,(25:2.867837e-01,29:3.752734e-01):1.703395e-01):1.663478e-01,4:6.034312e-01):1.088023e-01):1.394582e-01,31:6.717098e-01):1.032096e-01,(((33:1.064091e-01,20:9.681380e-02):4.443379e-01,((34:1.303878e-01,(((24:6.698674e-03,32:8.033464e-03):1.278605e-01,19:2.537691e-01):1.235268e-02,((26:7.251195e-03,27:1.494741e-02):1.219308e-01,40:1.220782e-01):2.423986e-02):7.140092e-02):8.830418e-03,(35:2.330372e-01,28:1.500382e-01):7.187999e-02):9.672040e-02):1.056003e-01,((38:3.681606e-01,37:4.847639e-01):7.400013e-02,39:6.841784e-01):4.480668e-02):1.355244e-01,1:3.790976e-01);
   tree gen.2616500 = [&U] (((45:7.882070e-01,((((36:2.917794e-01,((((22:1.953181e-04,21:5.091710e-04):3.193443e-03,23:6.496298e-03):2.321601e-02,(44:3.852293e-03,43:1.466987e-04):1.402387e-01):1.926948e-02,(30:7.223246e-02,41:4.018967e-02):7.063509e-02):1.268023e-01):7.320819e-02,42:2.592016e-01):1.873562e-01,(3:5.723729e-01,46:9.169852e-01):4.919305e-02):2.907618e-01,(((6:1.201426e+00,((11:9.724768e-01,(12:1.371996e+00,(9:8.360509e-01,5:9.495347e-01):6.200617e-01):2.037631e-01):1.229823e-01,(14:1.165344e+00,(15:1.144061e+00,(7:1.115545e+00,8:1.040254e+00):1.398900e-01):4.128307e-02):2.320666e-01):5.636750e-02):9.497708e-02,(((17:1.574729e+00,18:2.321726e+00):8.202835e-01,(16:2.189905e+00,13:1.819508e+00):2.862268e-01):1.973795e-01,10:1.159507e+00):2.056981e-01):8.184936e-01,(4:5.006015e-01,(2:4.196769e-01,(29:3.316309e-01,25:1.569767e-01):2.648521e-01):1.812791e-01):4.532053e-02):8.364510e-02):4.969561e-02):1.015409e-01,31:6.081649e-01):1.069217e-01,(((20:5.389964e-02,33:9.465976e-02):3.872450e-01,(((19:2.510527e-01,(34:2.485632e-02,(32:4.757296e-03,24:3.488232e-03):4.378598e-02):8.210219e-02):1.843074e-02,(40:8.943298e-02,(27:5.895781e-03,26:1.143796e-02):6.944339e-02):1.762258e-02):6.971797e-02,(35:2.940547e-01,28:1.455728e-01):5.785088e-02):1.070657e-01):1.061488e-01,(38:2.082137e-01,(39:4.526456e-01,37:2.776290e-01):5.078511e-02):2.328432e-01):1.494415e-01,1:3.574882e-01);
   tree gen.2617000 = [&U] (((((46:1.316141e+00,(((42:2.153920e-01,36:2.065232e-01):1.283038e-01,(((23:5.850202e-04,(22:7.785692e-04,21:1.042696e-04):3.591672e-03):2.539858e-02,(41:3.906821e-02,30:3.646998e-02):9.308752e-02):7.002429e-02,(44:1.671260e-03,43:1.663148e-03):1.375474e-01):2.017895e-01):2.204622e-01,3:6.117137e-01):9.640442e-02):1.349851e-01,(((6:1.120852e+00,(((17:1.396080e+00,18:2.399369e+00):6.766580e-01,(16:1.982248e+00,13:1.731878e+00):2.934012e-01):1.880648e-01,10:1.077923e+00):2.971883e-01):9.894931e-02,((11:1.116283e+00,((9:8.075186e-01,5:9.500048e-01):6.400491e-01,12:1.416983e+00):1.823391e-01):1.239525e-01,((15:1.102216e+00,(7:1.094641e+00,8:9.568781e-01):1.340595e-01):9.863673e-02,14:1.186495e+00):1.502231e-01):1.115037e-01):6.891265e-01,45:6.676937e-01):1.652932e-01):4.732745e-02,((2:4.530006e-01,(25:2.023789e-01,29:3.607676e-01):2.813506e-01):1.512611e-01,4:5.801062e-01):1.030608e-01):1.340676e-01,31:6.457455e-01):1.003158e-01,(((33:1.022959e-01,20:7.342531e-02):4.271625e-01,(34:1.199682e-01,((((24:1.889191e-03,32:8.158434e-03):1.337642e-01,19:2.439599e-01):5.336225e-02,((26:5.717911e-03,27:1.786988e-02):9.364554e-02,40:1.294273e-01):5.677558e-03):6.092908e-02,(35:2.211100e-01,28:1.735859e-01):7.482317e-02):3.845607e-03):1.096556e-01):1.015185e-01,((38:3.350549e-01,37:4.162879e-01):4.717890e-02,39:7.181329e-01):9.834447e-02):1.472666e-01,1:4.024734e-01);
   tree gen.2617500 = [&U] ((((4:5.365449e-01,(2:3.825987e-01,(29:3.982045e-01,25:1.892017e-01):2.567371e-01):1.749350e-01):1.281452e-01,((((6:1.304273e+00,(10:1.117618e+00,((13:1.723762e+00,16:2.191117e+00):3.270072e-01,(17:1.630888e+00,18:2.215096e+00):7.090458e-01):2.461196e-01):2.696869e-01):4.373022e-02,(((12:1.478283e+00,(5:1.001326e+00,9:9.352193e-01):6.347306e-01):2.041725e-01,11:1.152683e+00):1.534043e-01,((15:1.056269e+00,(8:9.260720e-01,7:1.208979e+00):1.595551e-01):6.094786e-02,14:1.382513e+00):1.802309e-01):5.761192e-02):6.721189e-01,45:6.678060e-01):2.333807e-01,(46:1.426679e+00,(3:6.628178e-01,((((((23:1.606875e-03,21:7.584965e-04):5.862605e-04,22:1.550246e-03):3.737463e-02,(41:3.740398e-02,30:3.726969e-02):3.189136e-02):3.274277e-02,(44:3.165095e-03,43:3.493579e-03):1.253357e-01):1.870571e-01,36:3.120818e-01):1.104550e-01,42:4.072821e-01):1.409078e-01):1.155248e-01):1.704149e-01):7.507956e-02):1.461696e-01,31:6.627019e-01):1.203749e-01,(((20:8.208657e-02,33:7.970358e-02):3.477938e-01,(((19:2.930088e-01,((32:6.764066e-03,24:5.291406e-03):4.927334e-02,34:5.521575e-02):5.685717e-02):2.007783e-02,(40:1.547036e-01,(26:2.595496e-03,27:1.248618e-02):8.453765e-02):2.461212e-02):7.545658e-02,(28:1.315342e-01,35:2.572608e-01):5.512989e-02):1.138648e-01):9.856171e-02,(38:3.750768e-01,(37:2.528498e-01,39:1.951804e-01):2.606933e-01):1.550063e-01):1.399922e-01,1:4.229889e-01);
   tree gen.2618000 = [&U] (((45:7.902462e-01,(((((42:1.925877e-01,36:3.484811e-01):1.061244e-02,(((22:2.109842e-03,(23:6.618708e-04,21:1.765235e-03):5.146658e-04):5.381212e-02,(30:5.303537e-02,41:1.814679e-02):3.760124e-02):1.898243e-02,(44:2.757791e-03,43:7.500165e-04):1.357625e-01):1.147822e-01):3.009484e-01,3:5.738537e-01):2.071110e-01,46:9.953260e-01):4.341420e-02,((((6:1.128531e+00,(((17:1.578803e+00,18:2.327733e+00):7.945952e-01,(16:2.028486e+00,13:1.791672e+00):2.904020e-01):3.088912e-01,10:1.149078e+00):3.167783e-01):9.106341e-02,((11:9.749927e-01,(12:1.323707e+00,(9:8.382138e-01,5:9.519913e-01):5.962928e-01):1.247404e-01):1.871360e-01,(14:1.168359e+00,(15:1.147021e+00,(7:1.118431e+00,8:1.073733e+00):2.006782e-01):8.044818e-02):1.574941e-01):7.529072e-02):8.310872e-01,(2:3.939618e-01,(29:2.851132e-01,25:2.031329e-01):3.292410e-01):8.420369e-02):6.513808e-02,4:6.151948e-01):8.863001e-02):1.031381e-01):7.023549e-02,31:7.419993e-01):5.521789e-02,(((20:6.790907e-02,33:1.134518e-01):4.181672e-01,(((19:2.517022e-01,(34:6.434008e-02,(32:8.257498e-03,24:4.545479e-03):5.876054e-02):5.107349e-02):1.728354e-02,(40:8.966436e-02,(27:6.084666e-03,26:1.732434e-03):7.822095e-02):1.693454e-02):7.250505e-02,(35:2.098484e-01,28:1.439261e-01):5.835551e-02):8.287191e-02):1.221379e-01,(37:4.117144e-01,(38:2.420311e-01,39:4.646279e-01):8.924579e-02):1.702389e-01):1.185942e-01,1:4.184409e-01);
   tree gen.2618500 = [&U] (((((46:1.372919e+00,(((42:2.028201e-02,36:2.201629e-01):1.748330e-01,((((21:1.759144e-03,22:1.687061e-03):1.451100e-03,23:3.662688e-03):4.027279e-02,(41:4.201035e-02,30:3.836252e-02):8.655574e-02):3.066414e-02,(44:2.064968e-03,43:4.989759e-03):1.216731e-01):1.499158e-01):2.513534e-01,3:6.858616e-01):1.014071e-01):1.365557e-01,((6:1.203682e+00,((((17:1.468527e+00,18:2.523880e+00):8.240310e-01,(16:2.085113e+00,13:1.760275e+00):3.045615e-01):1.733952e-01,10:1.434357e+00):2.060135e-01,((11:1.174210e+00,((9:8.159697e-01,5:1.022261e+00):6.619151e-01,12:1.446628e+00):1.623723e-01):1.253124e-01,((15:1.159413e+00,(7:1.151445e+00,8:1.006533e+00):1.816693e-01):1.396329e-01,14:1.248066e+00):1.628986e-01):1.129251e-01):5.060519e-02):6.845902e-01,45:7.908621e-01):9.229371e-02):8.344077e-02,((2:4.152294e-01,(25:2.967653e-01,29:3.769427e-01):2.933532e-01):1.506415e-01,4:6.049540e-01):1.084089e-01):1.504282e-01,31:6.792552e-01):1.055214e-01,(((33:1.259723e-01,20:7.723557e-02):4.333203e-01,((((40:1.434636e-01,(26:2.607491e-03,27:1.397901e-02):7.921232e-02):4.407466e-02,((24:5.813833e-03,32:6.697982e-03):1.285495e-01,19:2.970994e-01):1.635092e-02):7.187088e-03,34:1.623510e-01):6.065053e-02,(35:2.325841e-01,28:1.474819e-01):7.870598e-02):8.067011e-02):1.415492e-01,((38:3.255336e-01,37:4.215883e-01):2.169692e-02,39:8.004822e-01):1.298198e-01):9.899180e-02,1:3.850997e-01);
   tree gen.2619000 = [&U] (((45:8.030188e-01,(((((36:3.541135e-01,(((22:3.640542e-04,23:2.776359e-03):6.159578e-03,21:8.824079e-04):5.418798e-02,((30:2.058362e-02,41:3.226592e-02):3.973269e-02,(44:2.882308e-03,43:2.336930e-03):1.227372e-01):9.477385e-03):1.647126e-01):1.059571e-01,42:4.195001e-01):1.642268e-01,3:5.652136e-01):8.387741e-02,46:1.026817e+00):1.787870e-01,(((((((17:1.604321e+00,18:2.096120e+00):8.074381e-01,(16:2.061272e+00,13:2.066195e+00):2.965718e-01):2.782100e-01,10:1.167650e+00):1.834772e-01,((11:9.907513e-01,(12:1.345102e+00,(9:8.517617e-01,5:9.673781e-01):7.352445e-01):2.066294e-01):1.395037e-01,(14:1.172885e+00,(15:1.165560e+00,(7:1.136508e+00,8:1.091087e+00):1.507554e-01):6.212290e-02):1.469224e-01):1.021946e-01):9.253526e-02,6:1.146771e+00):8.445199e-01,(2:4.460614e-01,(29:3.809263e-01,25:2.003013e-01):2.077952e-01):8.987397e-02):6.603915e-02,4:5.664486e-01):8.283040e-02):1.264143e-03):1.585142e-01,31:7.305602e-01):1.091544e-01,(((20:5.251503e-02,33:1.124776e-01):4.249259e-01,(((19:2.557704e-01,(34:3.895503e-02,(32:7.491145e-03,24:7.687291e-03):1.589843e-02):1.179244e-01):2.858378e-02,(40:1.363566e-01,(27:9.599448e-03,26:6.581862e-03):7.948522e-02):1.720825e-02):6.197299e-02,(35:2.290688e-01,28:1.462524e-01):5.889995e-02):8.597879e-02):1.256018e-01,((38:2.253435e-01,39:5.702913e-01):3.896124e-02,37:4.183688e-01):2.496462e-01):1.248449e-01,1:4.252041e-01);
   tree gen.2619500 = [&U] ((((38:3.787277e-01,37:3.196808e-01):7.451317e-02,39:7.056395e-01):7.990589e-02,((33:9.931707e-02,20:7.749371e-02):4.391331e-01,(((19:2.525957e-01,((24:4.727716e-03,32:3.326449e-03):3.953801e-02,34:6.938147e-02):7.820890e-02):3.274255e-02,((26:1.987014e-03,27:1.330113e-02):8.754027e-02,40:9.807004e-02):3.833355e-02):7.005561e-02,(35:2.487630e-01,28:1.465351e-01):2.986237e-02):1.054615e-01):1.106598e-01):9.208383e-02,(31:7.360177e-01,(((6:1.223821e+00,((((12:1.361001e+00,(5:9.925697e-01,9:8.887005e-01):6.388190e-01):1.731975e-01,11:1.023870e+00):1.872676e-01,((15:1.180463e+00,(7:1.050331e+00,8:1.140562e+00):1.400889e-01):1.083787e-01,14:1.240514e+00):1.506241e-01):1.161397e-01,(10:1.248442e+00,((13:1.843800e+00,16:2.335989e+00):1.834742e-01,(18:2.240340e+00,17:1.338205e+00):7.792313e-01):2.681952e-01):2.573650e-01):5.592486e-02):7.735748e-01,(((25:2.241362e-01,29:2.865905e-01):2.842464e-01,2:4.024595e-01):2.017937e-01,4:5.663450e-01):6.159403e-02):5.628698e-02,(((36:3.290884e-01,(((41:2.910568e-02,30:4.968995e-02):3.490571e-02,(44:1.774235e-03,43:9.813320e-04):1.260982e-01):3.734111e-02,(23:1.203347e-03,(21:3.190333e-03,22:2.804480e-05):2.752637e-03):2.228202e-02):1.604339e-01):2.567476e-01,3:6.403182e-01):1.209014e-01,(42:3.031304e-01,(46:7.391903e-01,45:3.750265e-01):1.748288e-01):3.133206e-01):2.029479e-01):1.513398e-01):1.135278e-01,1:3.725903e-01);
   tree gen.2620000 = [&U] ((((((2:4.439619e-01,(29:4.212731e-01,25:3.061931e-01):2.032144e-01):1.610800e-01,(((((17:1.321496e+00,18:2.401507e+00):7.222340e-01,(16:2.129104e+00,13:2.056470e+00):1.364181e-01):2.434426e-01,10:1.162155e+00):3.206685e-01,((11:9.860880e-01,(12:1.338771e+00,(9:8.477526e-01,5:9.628248e-01):7.064829e-01):2.028697e-01):1.234571e-01,(14:1.167364e+00,(15:1.084865e+00,(7:1.102413e+00,8:1.085951e+00):1.473406e-01):8.996968e-02):1.701199e-01):1.091037e-01):5.122567e-02,6:1.095114e+00):8.759477e-01):3.482704e-02,4:5.637824e-01):8.800586e-02,(((((36:3.524468e-01,(((21:1.017531e-02,22:1.209933e-03):1.240545e-03,23:2.232212e-03):2.461081e-02,((44:6.832338e-03,43:2.151380e-03):1.303953e-01,(30:4.457629e-02,41:3.066785e-02):6.122251e-02):2.431042e-02):6.558256e-02):1.576217e-01,42:3.315692e-01):1.529890e-01,3:6.858073e-01):1.043309e-01,46:1.137723e+00):1.418705e-01,45:9.332760e-01):1.880845e-02):1.170409e-01,31:7.271216e-01):1.012878e-01,(((20:7.184043e-02,33:1.119482e-01):4.229259e-01,(((19:2.545666e-01,(34:3.413591e-02,(32:6.677814e-03,24:2.107533e-03):6.763139e-02):7.482628e-02):3.329893e-02,(40:1.212653e-01,(27:1.316250e-02,26:1.595706e-03):7.986353e-02):1.941039e-02):7.119763e-02,(35:2.279907e-01,28:1.607923e-01):5.862272e-02):8.860831e-02):1.388335e-01,(39:8.523735e-01,(37:4.954860e-01,38:3.446529e-01):5.859122e-02):6.524072e-02):1.242573e-01,1:4.232027e-01);
   tree gen.2620500 = [&U] ((((((2:4.446178e-01,(29:4.317457e-01,25:2.653727e-01):1.866747e-01):1.507969e-01,(((((17:1.323449e+00,18:2.405055e+00):7.233011e-01,(16:2.132250e+00,13:2.059508e+00):2.277111e-01):2.438022e-01,10:1.163872e+00):3.211423e-01,((11:9.875449e-01,(12:1.340749e+00,(9:8.490051e-01,5:9.088317e-01):7.075267e-01):1.420636e-01):2.071675e-01,(14:1.169089e+00,(15:1.086468e+00,(7:1.078470e+00,8:1.087556e+00):1.760493e-01):9.010260e-02):1.703712e-01):9.988959e-02):1.101964e-01,6:1.036001e+00):8.772418e-01):3.487849e-02,4:5.646153e-01):8.813588e-02,(((((36:3.893496e-01,(((44:4.150333e-03,43:2.154558e-03):1.295838e-01,(30:3.894019e-02,41:3.141017e-02):4.241850e-02):2.291814e-02,(21:4.814377e-03,(22:3.917603e-03,23:6.476535e-04):8.249659e-03):2.754569e-02):1.334629e-01):5.596105e-02,42:2.357084e-01):2.162161e-01,3:6.840807e-01):2.775803e-01,45:9.346549e-01):1.640742e-03,46:1.355979e+00):2.919728e-03):1.172139e-01,31:6.602420e-01):9.912752e-02,(((20:7.194657e-02,33:1.141809e-01):4.235507e-01,(((19:2.817762e-01,(34:3.120399e-02,(32:6.687680e-03,24:2.362825e-03):5.847860e-02):7.493683e-02):2.496433e-02,(40:1.150964e-01,(27:1.318194e-02,26:2.293031e-03):7.998152e-02):2.222855e-02):7.660341e-02,(35:2.283275e-01,28:1.610299e-01):5.870933e-02):9.531088e-02):9.690858e-02,(39:8.536328e-01,(37:4.449541e-01,38:3.451621e-01):5.867778e-02):6.533711e-02):1.417998e-01,1:4.238280e-01);
   tree gen.2621000 = [&U] (((((((2:4.454855e-01,(29:4.325883e-01,25:2.106234e-01):2.254695e-01):1.246372e-01,(((((16:2.042600e+00,13:2.013291e+00):1.601988e-01,(17:1.326032e+00,18:2.409749e+00):8.173207e-01):2.914113e-01,10:1.166143e+00):2.282324e-01,((11:9.894723e-01,(12:1.343365e+00,(9:7.744908e-01,5:9.106055e-01):7.089075e-01):1.423408e-01):1.422576e-01,(14:1.288618e+00,(15:1.088588e+00,(7:1.080575e+00,8:1.089678e+00):1.803539e-01):7.438247e-02):1.192818e-01):8.803571e-02):6.047676e-02,6:1.122364e+00):7.773589e-01):9.655716e-02,4:5.657173e-01):1.114615e-01,45:9.747139e-01):3.817183e-03,((((36:3.238514e-01,(((30:3.901618e-02,41:6.970512e-02):7.784828e-02,((23:6.684476e-04,21:4.715070e-03):7.562524e-04,22:7.680754e-04):2.823082e-02):2.274600e-02,(44:1.776641e-03,43:2.158763e-03):1.305188e-01):1.718829e-01):8.204136e-02,42:2.361684e-01):1.325181e-01,3:6.058219e-01):2.781220e-01,46:1.358625e+00):8.247939e-04):1.480578e-01,31:6.445966e-01):6.287727e-02,(((37:4.394514e-01,38:2.311234e-01):2.061935e-01,39:8.552989e-01):3.238827e-02,((20:6.370260e-02,33:1.144037e-01):4.243773e-01,(((19:2.529355e-01,(34:5.171359e-02,(32:1.337843e-02,24:4.062853e-03):5.943787e-02):7.508308e-02):2.501305e-02,(40:1.153211e-01,(27:1.268857e-02,26:2.297507e-03):8.582552e-02):2.420608e-02):7.675292e-02,(35:2.287731e-01,28:1.613442e-01):5.882391e-02):9.549690e-02):9.709772e-02):1.420765e-01,1:4.246552e-01);
   tree gen.2621500 = [&U] (((((46:1.001395e+00,(((42:1.121168e-01,36:1.561269e-01):9.275984e-02,(((23:1.417503e-03,(22:9.318584e-04,21:1.121007e-03):8.689146e-04):4.392794e-02,(41:1.111741e-02,30:8.636643e-02):3.582528e-02):3.126430e-02,(44:3.604596e-03,43:4.523271e-04):1.104049e-01):1.602902e-01):2.777486e-01,3:6.479841e-01):6.413797e-02):2.141553e-01,((((((17:1.419922e+00,18:1.953464e+00):6.261774e-01,(16:2.004072e+00,13:1.846074e+00):2.668954e-01):4.145015e-01,10:1.115408e+00):1.659914e-01,((11:1.108440e+00,((9:7.702659e-01,5:8.948480e-01):6.089566e-01,12:1.379559e+00):1.601534e-01):1.064694e-01,((15:1.094472e+00,(7:1.086951e+00,8:9.140792e-01):2.173265e-01):1.318118e-01,14:1.178159e+00):1.583061e-01):1.050141e-01):1.301873e-01,6:1.136262e+00):6.741044e-01,45:7.761386e-01):1.226394e-01):4.860277e-02,((2:4.568362e-01,(25:1.994978e-01,29:3.145769e-01):2.667844e-01):9.949374e-02,4:5.918910e-01):5.683010e-02):1.357068e-01,31:6.030092e-01):8.529616e-02,(((38:2.112529e-01,37:3.607892e-01):2.595040e-01,39:6.094445e-01):3.448725e-02,((33:9.399689e-02,20:8.160549e-02):3.436930e-01,(((40:1.296893e-01,(26:1.373304e-03,27:5.109048e-03):8.743630e-02):3.987964e-02,((24:7.613350e-04,32:1.026180e-02):1.278123e-01,19:2.341160e-01):1.927043e-02):5.620705e-02,(34:1.608834e-01,(35:2.222090e-01,28:1.480966e-01):6.613630e-02):7.547894e-02):1.273950e-01):8.597705e-02):1.818353e-01,1:3.635296e-01);
   tree gen.2622000 = [&U] ((((4:5.926247e-01,(2:4.066183e-01,(29:4.549300e-01,25:3.586567e-01):1.433067e-01):1.739020e-01):8.974506e-02,((45:6.512963e-01,((6:1.212695e+00,(10:1.231866e+00,((13:2.144699e+00,16:2.001809e+00):2.084864e-01,(17:1.520532e+00,18:2.148694e+00):5.900669e-01):3.307309e-01):2.620510e-01):7.525998e-02,(((12:1.324564e+00,(5:9.340268e-01,9:8.972347e-01):5.920702e-01):1.719763e-01,11:1.075211e+00):1.196805e-01,((15:1.111093e+00,(8:1.036569e+00,7:1.137910e+00):1.633657e-01):1.018322e-01,14:1.323716e+00):1.499031e-01):1.103147e-01):7.474257e-01):1.724051e-01,((3:6.300315e-01,(((((41:6.474906e-02,30:3.467779e-02):6.487001e-02,(44:3.794748e-03,43:5.292363e-03):1.207210e-01):4.641369e-02,((21:2.108199e-03,23:2.818303e-03):2.989817e-03,22:2.871940e-03):9.705511e-03):1.878338e-01,36:2.109529e-01):1.766817e-01,42:4.021825e-01):1.228152e-01):9.616838e-02,46:1.262726e+00):9.490267e-02):1.160107e-01):1.497238e-01,31:6.897270e-01):6.267444e-02,(((20:7.478909e-02,33:1.211057e-01):3.811004e-01,(((40:1.388233e-01,(26:2.564251e-03,27:3.872617e-03):9.676020e-02):2.031030e-02,(19:2.678128e-01,(32:6.545138e-03,(24:6.198932e-04,34:9.344186e-03):2.505597e-03):1.325675e-01):1.372563e-02):4.647823e-02,(28:1.454233e-01,35:2.445923e-01):5.193092e-02):1.016113e-01):1.004122e-01,(38:3.266359e-01,(37:8.612421e-02,39:1.159395e-01):3.672224e-01):2.499515e-01):1.459073e-01,1:3.945597e-01);
   tree gen.2622500 = [&U] ((((4:5.927273e-01,(2:4.066887e-01,(29:3.104851e-01,25:2.074386e-01):2.904378e-01):1.345932e-01):8.276150e-02,((45:6.474084e-01,((6:1.212905e+00,(((12:1.324793e+00,(5:9.857559e-01,9:8.846172e-01):5.921727e-01):1.720060e-01,11:1.075397e+00):1.197012e-01,((15:1.111285e+00,(8:1.036749e+00,7:1.150648e+00):1.452853e-01):1.018498e-01,14:1.323945e+00):1.769753e-01):1.103338e-01):4.296798e-02,(10:1.232079e+00,((13:2.145070e+00,16:2.002155e+00):1.622714e-01,(17:1.520795e+00,18:2.149066e+00):5.901690e-01):3.159580e-01):2.201364e-01):7.116598e-01):1.332134e-01,((3:6.301405e-01,(((((41:3.905679e-02,30:2.164710e-02):7.534598e-02,(44:2.179432e-03,43:9.733012e-04):1.120345e-01):3.620777e-02,(23:3.881887e-03,(22:9.851168e-04,21:4.587019e-03):2.409873e-03):9.745829e-03):1.878663e-01,36:2.610716e-01):1.116909e-01,42:4.022521e-01):1.438735e-01):8.337758e-02,46:1.262945e+00):1.150252e-01):1.160307e-01):1.665607e-01,31:6.898464e-01):6.268529e-02,(((20:7.480204e-02,33:1.140625e-01):3.811664e-01,(((40:8.963392e-02,(26:2.564695e-03,27:3.873287e-03):9.979917e-02):2.774871e-02,(19:2.678592e-01,((24:5.131269e-04,32:4.085722e-03):4.940038e-03,34:9.345804e-03):1.310572e-01):1.732789e-02):4.591637e-02,(28:1.454485e-01,35:3.089236e-01):4.296927e-02):1.010186e-01):1.004296e-01,(38:2.056951e-01,(37:8.613912e-02,39:1.151234e-01):3.378846e-01):2.499948e-01):1.459325e-01,1:3.946280e-01);
   tree gen.2623000 = [&U] ((((4:5.862179e-01,(2:4.022225e-01,(29:4.074487e-01,25:2.527093e-01):1.386653e-01):1.567591e-01):7.709084e-02,((45:6.402985e-01,(((((12:1.310244e+00,(5:9.749303e-01,9:8.749023e-01):5.856695e-01):1.701171e-01,11:1.063587e+00):1.389311e-01,((15:1.099081e+00,(8:1.025363e+00,7:1.138012e+00):1.436898e-01):9.879126e-02,14:1.309406e+00):1.580035e-01):1.008127e-01,(10:1.218548e+00,((13:2.121513e+00,16:1.980167e+00):1.652916e-01,(17:1.504094e+00,18:2.125465e+00):5.836878e-01):3.124881e-01):2.057200e-01):4.249610e-02,6:1.199585e+00):7.336319e-01):1.160451e-01,((3:6.232203e-01,(((((41:3.718328e-02,30:2.140938e-02):4.269445e-02,(44:7.260656e-03,43:3.612819e-04):1.108041e-01):1.312291e-02,(23:3.774084e-03,(22:5.171672e-05,21:2.478143e-03):5.459597e-03):3.665740e-02):1.499080e-01,36:2.527808e-01):1.104643e-01,42:3.874655e-01):1.422935e-01):9.866948e-02,46:1.220506e+00):1.137620e-01):1.085461e-01):1.647315e-01,31:6.822705e-01):9.594311e-02,(((20:7.398056e-02,33:1.063552e-01):3.784633e-01,(((40:8.940579e-02,(26:4.496475e-03,27:4.670724e-03):9.870318e-02):2.744397e-02,(19:2.649175e-01,(34:2.946956e-02,(24:7.943954e-04,32:4.040853e-03):9.290206e-03):1.175059e-01):2.009710e-02):2.339653e-02,(28:1.438512e-01,35:2.914404e-01):4.502387e-02):1.277471e-01):9.932665e-02,(38:2.034362e-01,(37:2.953424e-01,39:3.727724e-01):6.461945e-02):2.472493e-01):1.254804e-01,1:3.578031e-01);
   tree gen.2623500 = [&U] ((((4:5.987656e-01,(2:4.108318e-01,(29:4.161699e-01,25:2.196900e-01):1.463401e-01):1.601144e-01):7.874093e-02,((45:6.540038e-01,(6:1.188342e+00,((10:1.244631e+00,((13:1.974313e+00,16:2.022552e+00):1.688296e-01,(17:1.536288e+00,18:2.170959e+00):5.961813e-01):3.495143e-01):2.101234e-01,(((12:1.338289e+00,(5:9.957983e-01,9:8.936292e-01):5.982054e-01):2.272772e-01,11:1.086353e+00):1.293719e-01,((15:1.122606e+00,(8:1.047310e+00,7:1.162370e+00):1.467654e-01):1.009058e-01,14:1.337433e+00):1.649885e-01):6.324017e-02):4.229462e-02):7.577903e-01):1.046938e-01,(((3:6.365600e-01,42:3.957590e-01):2.500810e-02,((((41:3.797917e-02,30:2.548364e-02):4.863634e-02,(44:7.416067e-03,43:1.046183e-04):1.474914e-01):9.930361e-03,((21:9.005196e-04,22:3.708295e-03):9.595954e-04,23:2.566665e-03):3.593279e-02):1.531167e-01,36:2.930905e-01):2.656349e-01):1.050187e-01,46:1.246630e+00):1.112482e-01):1.108695e-01):1.682575e-01,31:6.968742e-01):8.389915e-02,(((20:7.556408e-02,33:1.086317e-01):3.865641e-01,(((40:9.131948e-02,(26:4.592720e-03,27:1.638359e-02):8.678846e-02):9.450206e-03,(19:2.705880e-01,(34:3.112780e-02,(24:2.546563e-03,32:9.017514e-03):5.369446e-03):1.296987e-01):2.052727e-02):2.565417e-02,(28:1.636178e-01,35:2.976786e-01):4.598759e-02):1.304814e-01):7.091787e-02,(38:2.077907e-01,(37:3.016640e-01,39:3.807514e-01):1.022710e-01):2.525416e-01):1.613434e-01,1:3.654617e-01);
   tree gen.2624000 = [&U] ((((4:6.011334e-01,(2:4.124564e-01,(29:4.178156e-01,25:3.092882e-01):2.471346e-01):1.607476e-01):7.905230e-02,((45:6.565900e-01,(6:1.193041e+00,((10:1.249552e+00,((13:1.982120e+00,16:2.030550e+00):2.137131e-01,(17:1.542363e+00,18:2.179544e+00):5.985388e-01):3.508964e-01):2.109543e-01,(((12:1.343581e+00,(5:9.611031e-01,9:8.102383e-01):7.146914e-01):2.281759e-01,11:1.090648e+00):1.298834e-01,((15:1.181881e+00,(8:1.051452e+00,7:1.166967e+00):1.473457e-01):7.220227e-02,14:1.145907e+00):1.656409e-01):9.512179e-02):1.016911e-01):7.076474e-01):1.384848e-01,(((42:3.973240e-01,((((22:1.174847e-03,21:6.342696e-04):4.422582e-04,23:1.211436e-03):3.607488e-02,((44:7.445393e-03,43:5.731431e-05):1.355381e-01,(41:3.812935e-02,30:4.572537e-02):4.908293e-02):2.707258e-02):1.537221e-01,36:2.942495e-01):2.722125e-01):1.142019e-02,3:6.390772e-01):1.458252e-01,46:1.365275e+00):1.088138e-01):4.297047e-02):2.035254e-01,31:6.996298e-01):7.003452e-02,(((20:7.586288e-02,33:1.090612e-01):3.880927e-01,(((40:9.046259e-02,(26:4.610881e-03,27:1.644837e-02):8.713165e-02):1.322014e-02,(19:2.716580e-01,(34:3.125089e-02,(24:6.762537e-03,32:9.053172e-03):8.948711e-03):1.173660e-01):2.132171e-02):3.658872e-02,(28:1.303234e-01,35:2.988557e-01):5.114482e-02):1.201565e-01):9.188989e-02,(38:2.086123e-01,(37:3.028569e-01,39:3.822570e-01):1.095254e-01):2.535402e-01):1.619814e-01,1:3.669069e-01);
   tree gen.2624500 = [&U] ((((45:9.387646e-01,(46:1.226258e+00,((42:3.390667e-01,(((41:2.116973e-02,30:3.793941e-02):5.858280e-02,((44:5.554609e-03,43:1.033355e-03):1.221076e-01,(21:2.007120e-03,(23:1.075545e-04,22:2.388275e-04):6.349284e-04):3.577548e-02):2.286109e-02):8.944357e-02,36:3.329711e-01):1.413487e-01):1.582396e-01,3:6.937106e-01):1.138800e-01):8.886754e-02):1.066241e-01,(((((16:2.132424e+00,13:1.938966e+00):2.171679e-01,(17:1.353033e+00,18:2.353634e+00):7.087694e-01):1.904287e-01,10:1.289194e+00):2.121717e-01,(6:1.171645e+00,((11:9.529437e-01,(12:1.359583e+00,(9:8.752613e-01,5:9.248186e-01):5.864098e-01):1.712033e-01):1.650703e-01,(14:1.116218e+00,(15:1.048400e+00,(7:1.136863e+00,8:1.049451e+00):1.195492e-01):1.507672e-01):1.917857e-01):8.535785e-02):3.505550e-02):7.265067e-01,((2:3.883881e-01,(29:4.008360e-01,25:2.112265e-01):2.226219e-01):1.793278e-01,4:5.482085e-01):6.340437e-02):6.709719e-02):1.197410e-01,31:6.182386e-01):1.067505e-01,(((20:7.626116e-02,33:1.008598e-01):3.845499e-01,(((40:8.152241e-02,(27:1.273512e-02,26:1.423170e-03):7.504128e-02):5.500201e-02,((34:3.693328e-02,(32:7.197680e-03,24:2.346598e-03):2.060988e-02):8.960742e-02,19:2.400236e-01):1.605088e-02):4.707994e-02,(35:2.788066e-01,28:1.370056e-01):4.817111e-02):9.636842e-02):8.171896e-02,(37:5.095930e-01,(39:5.182537e-01,38:2.348910e-01):4.076653e-02):2.120530e-01):1.436583e-01,1:3.958019e-01);
   tree gen.2625000 = [&U] ((((4:5.439629e-01,(2:3.662553e-01,(29:4.183641e-01,25:3.619717e-01):2.168821e-01):1.952868e-01):7.915607e-02,((45:6.574519e-01,(((((12:1.312639e+00,(5:9.623647e-01,9:8.113018e-01):7.156296e-01):1.831686e-01,11:1.117484e+00):1.320692e-01,((15:1.183432e+00,(8:9.690177e-01,7:1.110294e+00):1.558220e-01):1.068839e-01,14:1.147411e+00):1.707336e-01):7.503750e-02,6:1.194607e+00):4.677020e-02,(10:1.251193e+00,((13:1.984722e+00,16:2.033215e+00):2.509987e-01,(17:1.544388e+00,18:2.182405e+00):5.993245e-01):2.214957e-01):2.478462e-01):7.085763e-01):1.386666e-01,(46:1.386848e+00,((3:6.150264e-01,((((41:3.461178e-02,30:4.377666e-02):4.067720e-02,((23:5.169323e-04,22:1.828850e-03):1.249451e-03,21:4.986488e-04):5.852318e-02):3.479086e-02,(44:2.555517e-03,43:1.548465e-04):1.438931e-01):6.100347e-02,36:2.946357e-01):2.778169e-01):9.229021e-02,42:3.978455e-01):8.430592e-02):1.089567e-01):6.430469e-02):1.784252e-01,31:7.005482e-01):1.013917e-01,(((20:8.126495e-02,33:1.092044e-01):3.958165e-01,(((40:1.202827e-01,(26:6.007708e-03,27:9.791988e-03):7.714972e-02):4.928020e-02,(19:2.409292e-01,(34:1.872122e-02,(24:5.397215e-03,32:1.455006e-02):3.971167e-02):1.178987e-01):9.384505e-03):5.630837e-02,(28:1.448109e-01,35:2.495900e-01):4.292127e-02):1.176769e-01):9.165458e-02,((38:1.877916e-01,37:3.027823e-01):1.047185e-01,39:4.271857e-01):2.152542e-01):1.621940e-01,1:3.673885e-01);
   tree gen.2625500 = [&U] ((((4:5.514122e-01,(2:3.712710e-01,(29:3.101152e-01,25:3.669287e-01):2.198522e-01):1.979611e-01):1.180124e-01,((45:6.664552e-01,((6:1.210966e+00,(10:1.206266e+00,((13:1.998444e+00,16:2.189496e+00):2.382643e-01,(17:1.565537e+00,18:2.212292e+00):6.075319e-01):3.082347e-01):1.488411e-01):6.085394e-02,(((12:1.449798e+00,(5:9.755436e-01,9:8.224121e-01):7.254297e-01):2.247958e-01,11:1.132787e+00):1.249003e-01,((15:1.199638e+00,(8:9.822878e-01,7:1.125499e+00):1.407953e-01):1.271666e-01,14:1.163124e+00):1.739261e-01):1.273812e-01):6.433158e-01):1.494063e-01,(46:1.289171e+00,((3:6.234488e-01,((((44:7.450666e-03,43:1.569670e-04):1.458636e-01,(41:3.508577e-02,30:4.918820e-02):1.146859e-02):3.664297e-02,((21:2.462003e-04,22:4.352059e-04):6.873849e-04,23:8.867950e-04):2.316156e-02):1.021285e-01,36:2.986706e-01):2.891677e-01):1.073179e-01,42:5.105431e-01):9.928168e-02):5.263626e-02):6.518530e-02):1.808686e-01,31:7.101418e-01):1.186044e-01,(((20:8.237782e-02,33:1.144235e-01):4.012370e-01,(((40:1.219299e-01,(26:6.089980e-03,27:9.926083e-03):9.329450e-02):4.476284e-02,((34:8.293429e-03,(24:9.830874e-03,32:1.474931e-02):4.025550e-02):1.195132e-01,19:2.442285e-01):2.059062e-02):6.713211e-02,(28:1.467940e-01,35:2.530080e-01):6.648173e-02):9.393309e-02):5.818959e-02,((38:1.903633e-01,39:4.206667e-01):6.398230e-02,37:3.528043e-01):2.828054e-01):1.644152e-01,1:3.724197e-01);
   tree gen.2626000 = [&U] ((((46:1.258286e+00,(((36:2.642824e-01,42:3.057329e-01):4.684842e-02,(((44:3.398965e-03,43:1.860271e-03):1.027257e-01,(41:1.817234e-02,30:5.832901e-02):5.084630e-02):1.374217e-02,(21:4.699185e-04,(22:2.971414e-03,23:2.309774e-03):4.187593e-04):6.186284e-02):1.266401e-01):2.457245e-01,3:6.628320e-01):1.167352e-01):1.284997e-01,(((2:3.750673e-01,(25:2.271676e-01,29:2.942157e-01):3.170475e-01):1.326098e-01,4:6.185007e-01):7.150875e-02,(((6:1.128091e+00,((11:1.122086e+00,((9:8.150388e-01,5:9.350778e-01):6.296813e-01,12:1.234200e+00):1.179394e-01):1.431060e-01,((15:1.143677e+00,(7:1.102368e+00,8:1.125766e+00):1.599236e-01):6.350850e-02,14:1.231126e+00):1.645630e-01):6.058563e-02):6.279047e-02,(((17:1.483757e+00,18:2.041286e+00):6.938777e-01,(13:1.992187e+00,16:1.937370e+00):1.420024e-01):2.875469e-01,10:1.165553e+00):2.205949e-01):7.063767e-01,45:8.604093e-01):8.702062e-02):5.082134e-02):1.368764e-01,31:5.798397e-01):8.076170e-02,(((37:3.593715e-01,38:2.611062e-01):3.372750e-02,39:4.956858e-01):2.003435e-01,((33:1.085453e-01,20:4.815525e-02):3.293907e-01,(((40:1.192882e-01,(26:4.467264e-03,27:9.553983e-03):7.223387e-02):9.967452e-03,(19:2.700230e-01,(24:2.642231e-03,32:7.572172e-03):1.310962e-01):1.818537e-02):4.403549e-02,(34:1.817917e-01,(35:1.959505e-01,28:1.428488e-01):6.127016e-02):2.886553e-02):8.378094e-02):8.351721e-02):1.492595e-01,1:3.490274e-01);
   tree gen.2626500 = [&U] ((((4:5.335550e-01,(2:3.592476e-01,(29:3.000723e-01,25:3.298190e-01):1.971315e-01):1.919677e-01):9.959827e-02,((46:1.248120e+00,(45:6.448724e-01,(6:1.171750e+00,((10:1.167202e+00,((13:1.933726e+00,16:2.118590e+00):2.379236e-01,(17:1.344835e+00,18:2.140648e+00):8.008497e-01):1.965290e-01):1.746131e-01,(((12:1.402847e+00,(5:9.439511e-01,9:8.921264e-01):5.278446e-01):1.641861e-01,11:1.096103e+00):1.547412e-01,((15:1.158495e+00,(8:1.012068e+00,7:1.151369e+00):1.481906e-01):9.134681e-02,14:1.125457e+00):1.682936e-01):9.035587e-02):8.545955e-02):6.224824e-01):1.317146e-01):1.969256e-01,(42:4.257646e-01,((((41:2.547955e-02,30:4.570618e-02):1.437599e-02,((44:3.784051e-03,43:1.955158e-04):1.315931e-01,((22:2.671938e-04,21:6.840800e-04):2.953793e-04,23:5.135659e-03):2.481601e-02):3.762999e-02):8.245638e-02,36:4.087010e-01):3.494092e-01,3:6.157726e-01):2.646121e-02):2.797973e-01):3.937113e-02):1.137117e-01,31:6.871442e-01):1.147634e-01,(((20:5.940146e-02,33:1.107180e-01):3.882431e-01,(((40:1.179813e-01,(26:5.892759e-03,27:1.038410e-02):9.027320e-02):2.932211e-02,((34:6.012816e-03,(24:2.675455e-03,32:1.215396e-02):3.231429e-02):9.794597e-02,19:2.460879e-01):9.043826e-03):4.716534e-02,(28:1.420401e-01,35:2.448145e-01):5.618475e-02):1.055397e-01):9.415279e-02,(39:6.512263e-01,(38:1.763739e-01,37:3.980500e-01):8.265791e-02):2.627001e-01):1.348518e-01,1:3.988959e-01);
   tree gen.2627000 = [&U] (((((46:9.683176e-01,45:3.366961e-01):3.458872e-01,(6:1.182807e+00,((((12:1.363178e+00,(5:9.570038e-01,9:9.044625e-01):5.351435e-01):1.794840e-01,11:1.111259e+00):1.715397e-01,((15:1.174515e+00,(8:1.026063e+00,7:1.167289e+00):1.502398e-01):9.260992e-02,14:1.304776e+00):1.706207e-01):9.160529e-02,(10:1.183341e+00,((13:1.960465e+00,16:2.147886e+00):2.412136e-01,(17:1.363431e+00,18:2.170248e+00):8.119237e-01):3.476188e-01):1.812338e-01):8.652291e-02):6.365002e-01):2.080048e-01,((4:5.409328e-01,(2:3.642151e-01,(29:4.152372e-01,25:3.343796e-01):1.322058e-01):1.946222e-01):1.124898e-01,(((((44:3.968886e-03,43:1.348444e-04):1.301068e-01,(41:2.816451e-02,30:4.633820e-02):4.734577e-02):4.365672e-02,(23:3.043583e-03,(22:8.556802e-04,21:9.041655e-04):1.409326e-04):2.749965e-02):1.081209e-01,36:4.143524e-01):2.411006e-01,(3:6.242874e-01,42:3.928593e-01):5.714120e-02):2.836662e-01):1.026084e-02):1.518829e-01,31:6.966458e-01):1.163503e-01,(((20:6.022285e-02,33:1.122489e-01):3.936117e-01,(((40:1.196127e-01,(26:1.382819e-03,27:9.417926e-03):7.788491e-02):2.126060e-02,((34:2.725855e-02,(24:2.712451e-03,32:4.053917e-03):3.276112e-02):9.429958e-02,19:2.494907e-01):1.865419e-02):3.994321e-02,(28:1.440042e-01,35:2.481997e-01):5.696166e-02):1.007471e-01):9.451281e-02,((39:4.410312e-01,38:2.095931e-01):8.124647e-02,37:4.035541e-01):1.547115e-01):1.418791e-01,1:3.799993e-01);
   tree gen.2627500 = [&U] (((((46:6.796880e-01,45:3.376354e-01):4.792957e-01,(6:1.141715e+00,((((12:1.366981e+00,(5:9.596737e-01,9:8.192675e-01):6.804755e-01):1.799847e-01,11:1.072698e+00):1.720183e-01,((15:1.177791e+00,(8:1.028925e+00,7:1.170546e+00):1.506589e-01):9.286829e-02,14:1.308416e+00):1.516044e-01):1.113026e-01,(10:1.186643e+00,((13:1.965934e+00,16:2.153878e+00):2.796470e-01,(17:1.367235e+00,18:2.176303e+00):8.141888e-01):2.222856e-01):1.740632e-01):7.199932e-02):6.382759e-01):1.673272e-01,((4:5.424419e-01,(2:4.424982e-01,(29:4.163956e-01,25:1.922409e-01):2.396995e-01):1.416631e-01):1.128036e-01,((((((44:5.181927e-03,43:2.614769e-04):1.304697e-01,((21:1.112695e-03,22:5.428306e-04):2.644482e-04,23:4.910467e-03):2.663138e-02):4.204555e-02,(41:3.139131e-02,30:4.646747e-02):1.667883e-02):9.577891e-02,36:3.330219e-01):3.066805e-01,3:6.359766e-01):4.083628e-02,42:3.939553e-01):1.985482e-01):4.145639e-02):1.642944e-01,31:6.985893e-01):1.166749e-01,(((20:5.188413e-02,33:1.125621e-01):4.412716e-01,(((40:1.199464e-01,(26:5.861363e-04,27:9.444200e-03):8.951408e-02):3.227210e-02,((34:2.413196e-02,(24:7.528437e-03,32:9.395543e-03):3.879857e-02):9.456266e-02,19:2.501868e-01):1.870624e-02):5.418163e-02,(28:1.444060e-01,35:2.488921e-01):5.712057e-02):1.010282e-01):9.477649e-02,((39:4.422616e-01,38:1.682262e-01):2.350246e-02,37:4.046799e-01):2.917767e-01):1.502000e-01,1:3.810594e-01);
   tree gen.2628000 = [&U] ((((((46:6.787259e-01,45:9.818145e-02):5.933347e-01,(6:1.140099e+00,((((12:1.365047e+00,(5:9.583154e-01,9:8.181079e-01):5.954539e-01):1.995203e-01,11:1.071180e+00):1.292742e-01,((15:1.176124e+00,(8:1.027469e+00,7:1.168889e+00):1.504457e-01):9.273684e-02,14:1.306564e+00):1.513899e-01):1.029157e-01,(10:1.184963e+00,((13:1.871220e+00,16:2.195340e+00):1.895358e-01,(17:1.284000e+00,18:2.173222e+00):8.130364e-01):2.219710e-01):1.910869e-01):7.189741e-02):6.373725e-01):1.670904e-01,(4:5.416741e-01,(2:4.418718e-01,(29:4.158062e-01,25:1.919688e-01):2.485266e-01):1.209702e-01):1.126439e-01):3.922497e-02,(42:5.195979e-01,(3:6.350764e-01,((((44:5.174592e-03,43:9.468522e-05):1.823284e-01,(21:3.102466e-03,(23:3.374701e-03,22:6.273872e-04):1.466759e-03):2.298816e-02):4.953926e-02,(41:3.134688e-02,30:4.640170e-02):1.665522e-02):7.458774e-02,36:3.325505e-01):3.062464e-01):9.732693e-03):2.857725e-01):1.117535e-01,31:6.976005e-01):1.165098e-01,(((20:5.181070e-02,33:1.124028e-01):4.406470e-01,(((40:1.197766e-01,(26:5.647794e-04,27:9.430833e-03):8.002435e-02):3.222642e-02,((34:3.794258e-02,(24:5.565172e-03,32:9.382245e-03):3.687888e-02):8.616358e-02,19:2.498326e-01):2.203840e-02):3.807465e-02,(28:1.442016e-01,35:2.731718e-01):4.422613e-02):1.541518e-01):9.464234e-02,((39:3.440966e-01,38:1.679881e-01):1.900354e-01,37:4.041071e-01):8.854404e-02):1.499874e-01,1:3.805201e-01);
   tree gen.2628500 = [&U] (((((3:6.509907e-01,(42:5.307848e-01,((((44:5.286001e-03,43:2.123420e-04):1.862539e-01,(21:1.042746e-03,(23:3.447358e-03,22:1.032363e-03):4.787146e-04):4.116356e-02):4.401119e-02,(41:2.301998e-02,30:5.218043e-02):2.924289e-03):7.872068e-02,36:3.397103e-01):3.072368e-01):9.942237e-03):2.919252e-01,((46:6.933388e-01,45:2.473804e-01):4.121753e-01,(((10:1.210475e+00,((13:1.911507e+00,16:2.242606e+00):1.936165e-01,(17:1.311644e+00,18:2.220011e+00):8.305409e-01):2.434186e-01):1.721139e-01,6:1.164645e+00):1.333824e-01,(((12:1.394436e+00,(5:9.789478e-01,9:9.132965e-01):6.082739e-01):2.038160e-01,11:1.119637e+00):1.012381e-01,((15:1.201446e+00,(8:1.049590e+00,7:1.167559e+00):1.605611e-01):6.951994e-02,14:1.334694e+00):2.190044e-01):1.169273e-01):6.826951e-01):1.706878e-01):3.087395e-02,(4:5.533363e-01,(2:4.513853e-01,(29:4.247585e-01,25:3.486188e-01):2.033840e-01):1.235747e-01):1.042757e-01):1.585621e-01,31:7.126198e-01):7.829189e-02,(((20:8.644557e-02,33:1.437322e-01):3.994153e-01,(((40:1.223554e-01,(26:5.769390e-04,27:9.633878e-03):7.625741e-02):2.649965e-02,((34:5.366018e-02,(24:1.430580e-02,32:9.107237e-03):3.261646e-02):7.907130e-02,19:2.552115e-01):2.055555e-02):3.854536e-02,(28:1.473062e-01,35:2.790531e-01):4.517832e-02):1.574707e-01):9.667998e-02,((39:3.515050e-01,38:1.716049e-01):8.569759e-02,37:4.128075e-01):2.834807e-01):1.313322e-01,1:3.887126e-01);
   tree gen.2629000 = [&U] (((38:2.239867e-01,(39:3.545998e-01,37:1.819153e-01):2.019375e-01):1.729482e-01,((33:1.369609e-01,20:6.470773e-02):4.152384e-01,((((26:3.774717e-03,27:1.057928e-02):7.750443e-02,40:1.163495e-01):3.056266e-02,(((24:2.590772e-03,32:6.969173e-03):5.154394e-02,34:6.355047e-02):6.564017e-02,19:2.572695e-01):2.785751e-02):5.300768e-02,(35:2.480780e-01,28:1.397189e-01):4.205885e-02):1.083011e-01):9.365916e-02):1.794998e-01,(31:7.026730e-01,(((((25:2.388743e-01,29:5.216261e-01):1.645163e-01,2:4.688273e-01):6.246918e-02,(6:1.085289e+00,((((12:1.572324e+00,(5:9.101156e-01,9:8.733203e-01):6.210270e-01):1.820814e-01,11:1.113920e+00):1.226784e-01,((15:1.079500e+00,(7:1.171649e+00,8:8.289299e-01):1.262150e-01):1.015067e-01,14:1.226857e+00):1.898369e-01):6.676075e-02,(10:1.240754e+00,((13:1.759947e+00,16:2.224628e+00):1.861439e-01,(18:2.269560e+00,17:1.609197e+00):6.557186e-01):3.471900e-01):2.095799e-01):5.464056e-02):8.819930e-01):5.126921e-02,4:5.610659e-01):1.077024e-01,(((36:4.520282e-01,((21:1.046977e-04,(23:1.221388e-03,22:3.877801e-04):1.522024e-03):2.381959e-02,((41:1.283218e-02,30:4.185308e-02):6.358499e-02,(44:4.679903e-03,43:2.264004e-03):1.391074e-01):2.912993e-02):1.972885e-01):2.515254e-01,3:5.690533e-01):2.245945e-01,((45:4.397568e-01,46:7.598871e-01):7.019431e-02,42:1.672020e-02):4.464702e-01):1.005818e-01):1.674071e-01):6.196449e-02,1:3.937686e-01);
   tree gen.2629500 = [&U] ((((45:9.061405e-01,(42:4.956051e-01,(((((21:1.613204e-03,23:5.905498e-04):4.340131e-04,22:3.360158e-04):2.051154e-02,((44:1.843888e-03,43:1.171567e-03):1.817176e-01,(41:3.301805e-02,30:5.886199e-02):4.255038e-02):3.082564e-02):1.297122e-01,36:2.338521e-01):2.317324e-01,3:5.720895e-01):1.207301e-01):1.737910e-01):1.288304e-02,((6:1.090834e+00,(((11:1.053233e+00,(12:1.196859e+00,(9:8.522157e-01,5:9.677134e-01):7.589335e-01):1.369762e-01):1.402648e-01,(14:1.143416e+00,(15:1.152163e+00,(7:1.106929e+00,8:9.958914e-01):1.368091e-01):1.067049e-01):1.604824e-01):9.801933e-02,(((16:2.076278e+00,13:1.867934e+00):2.213565e-01,(17:1.421495e+00,18:2.291663e+00):6.450567e-01):2.134801e-01,10:1.102217e+00):2.684176e-01):6.260338e-02):7.277922e-01,(((2:3.758660e-01,46:1.646457e+00):4.871271e-02,(29:4.292820e-01,25:2.169181e-01):1.773964e-01):1.284640e-01,4:5.691713e-01):7.073422e-02):6.063258e-02):1.631877e-01,31:6.019604e-01):1.206519e-01,(((20:9.164904e-02,33:1.268245e-01):4.043838e-01,(((40:1.272275e-01,(27:1.069536e-02,26:3.020283e-03):9.076840e-02):1.981031e-02,((34:7.188536e-02,(32:7.693692e-03,24:2.340241e-03):8.718264e-02):3.458830e-02,19:2.435095e-01):2.535164e-02):4.896060e-02,(35:2.714657e-01,28:1.484459e-01):5.612321e-02):1.111984e-01):6.628499e-02,(37:3.636312e-01,(38:2.689904e-01,39:4.166258e-01):7.503874e-02):2.195268e-01):1.266542e-01,1:3.945167e-01);
   tree gen.2630000 = [&U] (((((2:3.799039e-01,(25:2.452477e-01,29:3.658421e-01):1.931943e-01):1.506819e-01,4:6.221577e-01):7.649334e-02,((((((((17:1.674194e+00,18:2.176668e+00):7.223086e-01,(13:1.910833e+00,16:2.210008e+00):2.072770e-01):2.730800e-01,10:1.172445e+00):1.951932e-01,((11:1.128721e+00,((9:8.349372e-01,5:9.551670e-01):7.648495e-01,12:1.533172e+00):1.180448e-01):1.245332e-01,((15:1.041810e+00,(7:1.079857e+00,8:1.132422e+00):1.367514e-01):1.194879e-01,14:1.331465e+00):1.643187e-01):8.285946e-02):9.136683e-02,6:1.169943e+00):5.326067e-01,46:1.053453e+00):2.773909e-01,((36:2.964849e-01,(42:2.057715e-01,(((21:6.739957e-04,23:1.226143e-03):9.219640e-04,22:7.906060e-04):9.134048e-03,((41:1.335483e-02,30:4.902210e-02):5.618573e-02,(44:3.846986e-03,43:3.934089e-03):1.063631e-01):5.299285e-02):9.372444e-02):7.450990e-02):2.563056e-01,3:6.429515e-01):2.560382e-01):3.177114e-02,45:8.795038e-01):1.376139e-02):1.934770e-01,31:7.116983e-01):6.309049e-02,((38:2.995375e-01,(39:3.202348e-01,37:2.521185e-01):1.621916e-01):1.804007e-01,((33:1.103356e-01,20:4.819232e-02):4.469242e-01,(((40:1.035813e-01,(26:3.897999e-03,27:9.299839e-03):8.613447e-02):7.031406e-03,(19:2.536011e-01,(24:5.450921e-03,32:4.509385e-03):1.487650e-01):1.713387e-02):4.594336e-02,(34:1.730455e-01,(35:2.400221e-01,28:1.521330e-01):4.411544e-02):4.975671e-02):9.337098e-02):1.322399e-01):1.171991e-01,1:3.787760e-01);
   tree gen.2630500 = [&U] (((((46:6.358715e-01,45:2.529911e-01):5.040154e-01,(((10:1.230740e+00,((13:1.889439e+00,16:2.216715e+00):2.798037e-01,(17:1.296502e+00,18:2.194382e+00):7.027871e-01):4.099728e-01):2.167489e-01,(((12:1.378337e+00,(5:9.676459e-01,9:8.905011e-01):6.015489e-01):2.726809e-01,11:1.068991e+00):1.324173e-01,((15:1.095525e+00,(8:1.037473e+00,7:1.154080e+00):1.381345e-01):9.566194e-02,14:1.242088e+00):2.018731e-01):7.127646e-02):1.133158e-01,6:1.190780e+00):6.561865e-01):1.524152e-01,((3:6.387110e-01,(((((23:3.370711e-03,22:1.806023e-03):2.482430e-03,21:1.125319e-03):5.324360e-02,((30:5.293416e-02,41:2.505848e-02):1.510788e-02,(44:3.232787e-03,43:2.823533e-03):1.000035e-01):4.384205e-02):7.372351e-02,42:2.241814e-01):3.837032e-02,36:3.555286e-01):2.698321e-01):3.016285e-01,(4:5.469481e-01,(2:4.310786e-01,(29:4.150128e-01,25:3.629923e-01):2.260521e-01):1.272309e-01):1.228119e-01):3.362228e-02):1.141847e-01,31:7.043927e-01):8.805264e-02,(((20:6.346105e-02,33:1.108862e-01):4.516393e-01,(((40:1.373297e-01,(26:3.382019e-03,27:1.459528e-02):9.825292e-02):2.676235e-02,((34:6.169806e-02,(24:3.630098e-03,32:8.350046e-03):6.832185e-02):7.639942e-02,19:2.500602e-01):2.712313e-02):4.596427e-02,(28:1.456056e-01,35:2.629994e-01):6.459124e-02):1.191491e-01):8.066016e-02,(37:3.538307e-01,(39:4.407692e-01,38:3.032697e-01):5.576059e-02):1.898767e-01):1.147209e-01,1:4.009964e-01);
   tree gen.2631000 = [&U] ((((45:7.071631e-01,(42:5.065790e-01,(((((44:7.568646e-03,43:5.204819e-04):1.650723e-01,((22:2.287785e-03,23:1.894699e-03):2.881154e-03,21:5.337354e-03):1.958488e-02):3.997259e-02,(41:3.140358e-02,30:4.117084e-02):6.889578e-02):1.380616e-01,36:3.230271e-01):2.404240e-01,3:6.002168e-01):9.078288e-02):1.359526e-01):8.261180e-02,((6:1.144466e+00,(((11:1.058114e+00,(12:1.255704e+00,(9:8.519369e-01,5:9.307810e-01):7.474113e-01):1.729902e-01):1.902464e-01,(14:1.287796e+00,(15:1.208810e+00,(7:1.161353e+00,8:1.044855e+00):1.534759e-01):7.996503e-02):1.184148e-01):1.055803e-01,(((13:2.077465e+00,16:2.178360e+00):2.205455e-01,(17:1.491384e+00,18:2.404335e+00):6.767716e-01):3.035567e-01,10:1.306669e+00):2.678309e-01):9.844647e-02):9.272835e-01,((46:1.154338e+00,(2:3.703685e-01,(29:4.655248e-01,25:2.099906e-01):2.661113e-01):1.384649e-02):1.657380e-01,4:5.971552e-01):6.369929e-02):6.320094e-02):1.206217e-01,31:6.315565e-01):1.289115e-01,(((20:6.523580e-02,33:1.330599e-01):3.936267e-01,(((40:1.068759e-01,(27:6.884250e-03,26:7.633541e-03):7.566082e-02):3.138753e-02,((34:1.158201e-01,(32:6.917157e-03,24:7.092976e-03):1.024073e-01):2.680816e-02,19:2.554819e-01):3.424685e-02):5.402117e-02,(35:2.738363e-01,28:1.545348e-01):5.932758e-02):1.054610e-01):1.034395e-01,(39:4.164778e-01,(37:2.933327e-01,38:3.027682e-01):6.986898e-03):3.140984e-01):1.328100e-01,1:3.518364e-01);
   tree gen.2631500 = [&U] ((((4:5.994116e-01,(2:3.937284e-01,(29:4.076081e-01,25:1.963405e-01):1.823433e-01):1.693767e-01):1.206207e-01,(((46:7.073470e-01,45:1.259578e-01):5.648813e-01,(((10:1.208781e+00,((13:1.855727e+00,16:2.460699e+00):1.054524e-01,(17:1.273369e+00,18:2.155229e+00):6.902479e-01):3.065826e-01):1.984994e-01,(((12:1.353745e+00,(5:9.503810e-01,9:8.746126e-01):6.612009e-01):1.742441e-01,11:1.049918e+00):1.483743e-01,((15:1.088047e+00,(8:1.036036e+00,7:1.160665e+00):1.554080e-01):1.153039e-01,14:1.219926e+00):1.982713e-01):8.850032e-02):9.014088e-02,6:1.087837e+00):6.444788e-01):2.069423e-01,(3:6.273150e-01,((((23:1.222251e-03,(21:1.135783e-03,22:5.963676e-04):9.717598e-04):4.649828e-02,(42:9.682121e-02,(44:4.540284e-03,43:1.256640e-04):1.122778e-01):1.014748e-02):1.224577e-02,(30:4.513712e-02,41:1.775086e-02):7.850461e-02):6.234193e-02,36:3.491852e-01):3.212040e-01):2.962468e-01):4.609378e-02):1.121474e-01,31:6.918248e-01):8.648159e-02,(((20:7.536554e-02,33:1.099495e-01):4.230544e-01,(((40:1.348794e-01,(26:2.947476e-03,27:1.433487e-02):9.649987e-02):2.628485e-02,((34:3.745485e-02,(24:3.128661e-03,32:6.725176e-03):6.902070e-02):8.454079e-02,19:3.068135e-01):2.198985e-02):4.605048e-02,(28:1.349465e-01,35:2.771669e-01):5.182184e-02):1.309880e-01):1.110383e-01,(38:1.865535e-01,(39:2.564384e-01,37:3.317285e-01):1.210095e-01):2.629909e-01):1.323140e-01,1:3.938418e-01);
   tree gen.2632000 = [&U] (((((46:4.074610e-01,45:7.783999e-02):8.367658e-01,(((10:1.175197e+00,((13:1.823582e+00,16:2.046846e+00):2.037333e-01,(17:1.258746e+00,18:2.095350e+00):6.371405e-01):3.192823e-01):1.929845e-01,(((12:1.316134e+00,(5:9.239766e-01,9:8.503133e-01):6.428308e-01):1.694031e-01,11:1.026615e+00):1.442520e-01,((15:1.057818e+00,(8:1.007252e+00,7:1.128418e+00):1.510903e-01):8.217940e-02,14:1.095424e+00):1.927627e-01):8.604152e-02):6.821771e-02,6:1.057614e+00):6.589717e-01):2.011929e-01,((3:6.098863e-01,(((((30:6.612276e-02,41:3.239642e-02):1.944876e-02,(44:4.414142e-03,43:6.094269e-05):1.343032e-01):6.812932e-03,42:2.560922e-01):1.025351e-02,(21:2.188160e-03,(22:1.257687e-03,23:2.920240e-03):7.590862e-04):4.468717e-02):6.060988e-02,36:3.394838e-01):3.122800e-01):2.880161e-01,(4:5.827582e-01,(2:3.827895e-01,(29:3.962835e-01,25:1.975712e-01):2.127770e-01):1.646709e-01):1.172695e-01):2.635081e-02):1.447431e-01,31:6.726038e-01):8.407887e-02,(((20:4.834570e-02,33:1.068948e-01):4.113007e-01,(((40:1.180468e-01,(26:6.570028e-03,27:1.387684e-02):9.924402e-02):2.570577e-02,((34:7.529341e-02,(24:2.928119e-03,32:6.538331e-03):9.315689e-02):4.643535e-02,19:2.982894e-01):2.863405e-02):2.363096e-02,(28:1.311973e-01,35:2.694664e-01):5.038207e-02):1.273487e-01):1.079534e-01,(38:1.986808e-01,(39:2.493138e-01,37:2.727804e-01):1.247886e-01):2.401868e-01):1.286380e-01,1:3.828997e-01);
   tree gen.2632500 = [&U] (((45:8.223672e-01,((((((11:9.889987e-01,(12:1.239281e+00,(9:8.407943e-01,5:9.186072e-01):6.372123e-01):1.393071e-01):1.877581e-01,(14:1.270953e+00,(15:1.193000e+00,(7:1.146527e+00,8:1.031190e+00):1.514686e-01):1.534436e-01):1.095892e-01):1.041994e-01,(((13:2.008120e+00,16:2.149869e+00):1.863306e-01,(17:1.471878e+00,18:2.229551e+00):6.679200e-01):2.701723e-01,10:1.240363e+00):2.988354e-01):6.165356e-02,6:1.129497e+00):8.401782e-01,(((2:3.655244e-01,(29:3.580963e-01,25:2.281352e-01):2.973481e-01):9.775368e-02,46:1.570953e+00):6.733396e-02,4:5.893450e-01):3.192247e-02):7.460449e-02,((42:5.020618e-01,3:6.911542e-01):1.272965e-02,((((44:6.149231e-03,43:1.055937e-03):1.490931e-01,(41:3.340214e-02,30:4.063236e-02):5.141338e-02):2.038111e-02,((21:1.381386e-03,23:1.230811e-03):1.234186e-04,22:3.924429e-04):2.019402e-02):1.217949e-01,36:3.188022e-01):2.598091e-01):2.387589e-01):4.919254e-02):1.042587e-01,31:6.232963e-01):1.169638e-01,(((20:6.438257e-02,33:1.313196e-01):3.884784e-01,(((40:1.066021e-01,(27:4.916312e-03,26:4.939512e-03):1.125978e-01):3.185953e-02,((34:1.048663e-01,(32:6.574708e-03,24:1.423363e-03):1.169302e-01):2.166909e-02,19:2.541168e-01):3.417733e-02):6.116234e-02,(35:2.702548e-01,28:1.562364e-01):4.760087e-02):9.669827e-02):1.010015e-01,((38:1.989615e-01,37:3.018680e-01):1.297328e-01,39:5.454613e-01):1.591991e-01):1.273587e-01,1:3.800774e-01);
   tree gen.2633000 = [&U] (((((((((11:1.011338e+00,(12:1.267273e+00,(9:8.597857e-01,5:9.393562e-01):6.516053e-01):1.557322e-01):2.273485e-01,(14:1.299661e+00,(15:1.219947e+00,(7:1.046803e+00,8:1.054482e+00):1.794577e-01):1.569095e-01):1.147460e-01):6.584452e-02,(((13:2.053479e+00,(17:1.505124e+00,18:2.309552e+00):6.830066e-01):1.626709e-01,16:2.191197e+00):3.391414e-01,10:1.275890e+00):1.968025e-01):1.024669e-01,6:1.155010e+00):8.591557e-01,(((2:3.737807e-01,(29:3.661848e-01,25:2.332882e-01):3.040644e-01):9.996169e-02,46:1.606437e+00):5.786987e-02,4:6.026568e-01):4.692918e-02):9.538991e-02,(3:7.067656e-01,(42:5.071317e-01,((((44:6.288126e-03,43:2.448918e-03):1.524608e-01,(41:3.415661e-02,30:4.351927e-02):1.989545e-02):2.731476e-02,((21:2.389059e-04,23:4.154241e-03):7.084720e-04,22:3.892784e-04):1.953509e-02):8.836432e-02,36:3.494403e-01):2.913776e-01):2.011843e-02):2.411759e-01):5.579216e-02,45:8.409424e-01):1.106126e-01,31:6.471914e-01):1.196057e-01,(((20:7.331053e-02,33:1.342858e-01):3.972532e-01,(((40:1.163985e-01,(27:1.132514e-02,26:9.314941e-03):1.151411e-01):2.052013e-02,((34:1.130440e-01,(32:5.743034e-03,24:1.034947e-02):1.195713e-01):1.137586e-02,19:2.598566e-01):1.947306e-02):7.526308e-02,(35:2.704810e-01,28:1.414967e-01):2.379777e-02):1.100692e-01):6.981686e-02,((38:2.034556e-01,37:4.998495e-01):1.326632e-01,39:6.500100e-01):1.627950e-01):2.140568e-01,1:3.886624e-01);
   tree gen.2633500 = [&U] (((((((6:1.138313e+00,((((13:1.907491e+00,16:2.178739e+00):2.170899e-01,(17:1.463312e+00,18:2.408462e+00):5.470324e-01):3.347251e-01,10:1.233300e+00):2.261659e-01,((11:1.041834e+00,((9:8.123645e-01,5:9.493670e-01):6.768371e-01,12:1.335716e+00):2.092243e-01):1.676806e-01,((15:1.076452e+00,(7:1.050663e+00,8:1.101807e+00):2.038595e-01):8.276508e-02,14:1.295469e+00):1.830614e-01):9.344132e-02):1.226855e-01):5.776830e-01,46:1.150895e+00):2.307117e-01,((((((44:4.953638e-03,43:5.596995e-03):1.617960e-01,(21:2.965886e-03,(23:2.330617e-03,22:1.470921e-03):2.029163e-03):2.432002e-02):1.627493e-02,(41:3.576870e-02,30:3.103381e-02):6.731454e-02):9.495266e-02,42:1.716660e-01):2.629395e-02,36:2.601408e-01):2.667281e-01,3:7.025988e-01):1.885308e-01):1.093898e-01,((2:4.246267e-01,(25:2.479825e-01,29:2.803762e-01):2.327006e-01):9.840213e-02,4:5.738424e-01):7.840672e-02):1.368712e-01,45:8.622513e-01):3.595809e-02,31:6.924573e-01):8.144193e-02,((38:2.596591e-01,(39:1.684989e-01,37:4.505652e-02):3.587560e-01):2.165416e-01,((33:1.311372e-01,20:5.130067e-02):4.279975e-01,(((40:1.012777e-01,(26:6.305769e-03,27:1.171881e-02):1.003304e-01):2.191780e-02,(19:2.470664e-01,(24:7.430733e-03,32:9.774584e-03):1.528601e-01):3.318567e-02):4.574657e-02,(34:1.572374e-01,(35:2.248251e-01,28:1.222542e-01):8.622671e-02):6.082888e-02):1.103932e-01):8.268497e-02):1.467458e-01,1:4.149671e-01);
   tree gen.2634000 = [&U] (((((((6:1.138204e+00,((((13:1.907308e+00,16:2.178530e+00):2.170690e-01,(17:1.463171e+00,18:2.408231e+00):5.469798e-01):3.346929e-01,10:1.114660e+00):2.261441e-01,((11:1.041734e+00,((9:8.122864e-01,5:9.492757e-01):6.767720e-01,12:1.333883e+00):1.759131e-01):1.676645e-01,((15:1.076348e+00,(7:1.050562e+00,8:1.101701e+00):1.129152e-01):8.275713e-02,14:1.228152e+00):2.308061e-01):7.964785e-02):1.167862e-01):5.776274e-01,46:1.150785e+00):1.774645e-01,(((((44:4.953162e-03,43:1.236031e-03):1.617804e-01,(21:1.520777e-03,(23:2.417161e-04,22:3.413738e-04):1.700478e-03):2.358295e-02):3.704135e-02,(41:3.483964e-02,30:1.008699e-01):4.847355e-02):9.494353e-02,(42:1.716495e-01,36:2.601158e-01):2.519510e-02):2.638382e-01,3:7.025312e-01):1.924958e-01):1.093793e-01,((2:3.575453e-01,(25:2.479586e-01,29:3.015100e-01):2.326783e-01):1.885532e-01,4:5.737872e-01):7.839918e-02):5.567338e-02,45:8.621685e-01):1.121496e-01,31:6.923908e-01):1.063017e-01,((38:2.596341e-01,(39:2.219446e-01,37:2.251740e-02):2.581330e-01):2.918146e-01,((33:1.311246e-01,20:5.271497e-02):4.279564e-01,(((40:1.093775e-01,(26:6.305163e-03,27:1.171768e-02):1.010363e-01):1.414047e-02,(19:2.470427e-01,(24:7.430019e-03,32:1.013688e-02):1.200590e-01):3.254040e-02):4.832865e-02,(34:1.572223e-01,(35:2.248035e-01,28:1.222425e-01):7.681186e-02):5.545001e-02):6.438184e-02):1.040311e-01):1.467317e-01,1:3.674998e-01);
   tree gen.2634500 = [&U] ((((4:5.349726e-01,(2:4.195613e-01,(29:4.212964e-01,25:3.189323e-01):1.958505e-01):1.552484e-01):1.274316e-01,((3:6.430586e-01,((((44:2.155668e-03,43:2.746449e-04):1.514636e-01,(30:2.848814e-02,(42:1.202517e-01,41:2.121767e-02):1.429370e-02):3.951782e-02):1.719651e-02,((23:2.000384e-03,21:1.432464e-03):7.242177e-04,22:2.159619e-03):5.130879e-02):1.150547e-01,36:3.604844e-01):3.224260e-01):1.918330e-01,((46:1.460976e-01,45:5.573677e-02):9.456650e-01,(((10:1.239117e+00,((17:1.588313e+00,18:2.139904e+00):6.244320e-01,(13:1.960477e+00,16:2.406951e+00):1.517537e-01):2.904634e-01):2.536118e-01,(((12:1.387719e+00,(5:9.742326e-01,9:8.965626e-01):5.788050e-01):2.804396e-01,11:1.082453e+00):1.427944e-01,((15:1.122714e+00,(8:1.001610e+00,7:1.210709e+00):1.612159e-01):1.216931e-01,14:1.155005e+00):1.760519e-01):7.538899e-02):4.175669e-02,6:1.115138e+00):6.436219e-01):1.649559e-01):7.360796e-02):1.716455e-01,31:7.091874e-01):6.385481e-02,(((20:7.458616e-02,33:1.093244e-01):4.336717e-01,(((40:1.389528e-01,(26:3.948676e-03,27:6.732003e-03):9.571964e-02):3.191799e-02,((34:7.961375e-02,(24:3.047609e-03,32:5.565107e-03):8.855061e-02):5.561639e-02,19:2.703319e-01):2.120595e-02):3.763519e-02,(28:1.769102e-01,35:2.722099e-01):5.585147e-02):1.046481e-01):7.800886e-02,(37:3.203435e-01,(39:2.687738e-01,38:1.194591e-01):1.764305e-01):1.845279e-01):1.739634e-01,1:4.115905e-01);
   tree gen.2635000 = [&U] (((((((6:1.154577e+00,((((13:1.867154e+00,16:2.209869e+00):2.201917e-01,(17:1.484220e+00,18:2.442874e+00):5.548484e-01):3.395076e-01,10:1.130695e+00):2.237966e-01,((11:1.056720e+00,((9:8.239715e-01,5:8.685851e-01):6.808319e-01,12:1.430470e+00):1.890226e-01):1.606858e-01,((15:1.091832e+00,(7:1.065675e+00,8:1.111048e+00):1.600333e-01):1.276750e-01,14:1.236768e+00):1.447421e-01):1.061579e-01):1.098049e-01):4.617452e-01,46:1.167339e+00):3.137642e-01,((2:4.368081e-01,(25:2.177105e-01,29:3.944837e-01):1.342441e-01):1.270671e-01,4:5.820414e-01):4.842667e-02):5.517053e-02,(((((44:5.820861e-03,43:4.757352e-04):1.563156e-01,(41:3.480620e-02,30:5.421520e-02):6.337433e-02):2.409191e-02,(23:4.217857e-03,(21:1.090027e-04,22:1.663102e-03):9.216543e-05):2.441372e-02):1.090771e-01,(42:3.704758e-01,36:2.737491e-01):2.161838e-02):2.702625e-01,3:6.588002e-01):2.066840e-01):1.959188e-02,45:8.228558e-01):1.180540e-01,31:6.216544e-01):1.078309e-01,((38:2.633691e-01,(39:1.270143e-01,37:1.457648e-02):3.799555e-01):2.220324e-01,((33:1.094512e-01,20:5.347330e-02):4.063297e-01,(((40:1.019207e-01,(26:3.047544e-03,27:5.538343e-03):9.361402e-02):4.351677e-03,(19:2.505965e-01,(24:3.589426e-03,32:4.255548e-03):1.217861e-01):3.687693e-02):5.462770e-02,(34:1.836308e-01,(35:2.392956e-01,28:1.240010e-01):5.583112e-02):5.760655e-02):6.530800e-02):8.732252e-02):1.814689e-01,1:3.727865e-01);
   tree gen.2635500 = [&U] (((((36:2.788001e-01,((((44:4.032389e-03,43:2.221678e-04):1.761659e-01,(41:2.250620e-02,30:4.829815e-02):6.454367e-02):1.636993e-02,((21:2.238926e-04,22:9.911678e-04):5.514265e-03,23:4.394676e-03):2.034724e-02):2.240010e-02,42:1.744119e-01):1.398376e-01):2.752492e-01,3:6.847539e-01):2.395912e-01,((4:5.927808e-01,((2:3.919260e-01,(25:3.135942e-01,29:4.017624e-01):1.367211e-01):1.601524e-01,((6:1.175881e+00,((((13:1.901605e+00,16:2.333851e+00):1.779241e-01,(17:1.511606e+00,18:2.487948e+00):7.321513e-01):3.457720e-01,10:1.151558e+00):2.279259e-01,((11:1.076218e+00,((9:8.391749e-01,5:8.846117e-01):6.933941e-01,12:1.456864e+00):1.258781e-01):1.359036e-01,((15:1.111978e+00,(7:1.085338e+00,8:1.131548e+00):1.469138e-01):1.094264e-01,14:1.259588e+00):1.474128e-01):1.081167e-01):8.613261e-02):4.702650e-01,46:1.188878e+00):3.195535e-01):8.646040e-02):3.579066e-02,45:8.380386e-01):2.087432e-02):1.202322e-01,31:6.331247e-01):1.098206e-01,((38:2.682286e-01,(39:1.293579e-01,37:1.975110e-02):3.869662e-01):2.261292e-01,((33:1.729930e-01,20:5.445995e-02):4.419878e-01,(((40:1.038013e-01,(26:3.544672e-03,27:5.780668e-03):9.534133e-02):5.646121e-03,(19:2.552203e-01,(24:7.092226e-03,32:4.323508e-03):1.240332e-01):3.237580e-02):5.563566e-02,(34:1.870191e-01,(35:2.602198e-01,28:1.262890e-01):5.040756e-02):1.811408e-02):1.065872e-01):8.428578e-02):1.576065e-01,1:3.796649e-01);
   tree gen.2636000 = [&U] (((45:8.020271e-01,((4:5.673084e-01,((2:3.750845e-01,(25:2.504565e-01,29:3.844982e-01):2.371841e-01):1.532704e-01,((6:1.125352e+00,((((13:1.819891e+00,16:2.233563e+00):1.702785e-01,(17:1.446650e+00,18:2.381039e+00):7.855174e-01):2.724773e-01,10:1.199919e+00):2.091356e-01,((11:1.029971e+00,((9:8.031146e-01,5:8.465989e-01):6.064039e-01,12:1.394261e+00):1.885706e-01):1.609241e-01,((15:1.064195e+00,(7:1.038700e+00,8:1.082924e+00):1.406008e-01):1.047243e-01,14:1.205462e+00):1.410783e-01):6.397578e-02):1.253930e-01):4.500572e-01,46:1.137791e+00):3.058219e-01):4.863727e-02):1.077347e-01,((36:3.409367e-01,(((44:2.999749e-03,43:3.576221e-04):1.445317e-01,(42:6.216260e-02,((22:2.597496e-04,21:2.339454e-03):8.528227e-03,23:1.094761e-04):1.902942e-02):9.558473e-03):1.566649e-02,(41:2.190898e-02,30:4.133664e-02):4.809694e-02):1.338287e-01):2.634214e-01,3:6.553293e-01):2.292957e-01):1.626434e-02):1.462227e-01,31:5.681410e-01):9.986808e-02,((38:2.567025e-01,(39:1.690786e-01,37:2.053195e-02):2.435191e-01):2.811821e-01,((33:1.258847e-01,20:4.630727e-02):4.229950e-01,(((40:9.934084e-02,(26:2.363913e-03,27:9.531156e-03):9.124440e-02):2.527281e-02,(19:2.442532e-01,(24:7.974708e-03,32:4.668760e-03):1.187034e-01):1.253125e-02):1.010059e-01,(34:1.789826e-01,(35:2.490379e-01,28:1.208622e-01):4.824149e-02):3.500639e-02):1.020070e-01):1.145758e-01):1.114583e-01,1:3.723489e-01);
   tree gen.2636500 = [&U] (((45:8.116312e-01,((4:5.741017e-01,((2:3.795760e-01,(25:2.775057e-01,29:4.417155e-01):2.519304e-01):1.551058e-01,((6:1.138828e+00,((((13:1.841684e+00,16:2.260310e+00):1.918323e-01,(17:1.463973e+00,18:2.409551e+00):7.949238e-01):2.757402e-01,10:1.214288e+00):2.923628e-01,((11:1.042305e+00,((9:8.127317e-01,5:1.061048e+00):6.136654e-01,12:1.410957e+00):1.908287e-01):1.628511e-01,((15:1.076938e+00,(7:1.051138e+00,8:9.565089e-01):1.916566e-01):1.059783e-01,14:1.219897e+00):1.798905e-01):8.879807e-02):7.623286e-02):4.554465e-01,46:1.151416e+00):3.094841e-01):4.921969e-02):9.585513e-02,((36:3.450194e-01,((((21:1.874112e-03,23:2.075157e-03):8.630350e-03,22:3.497841e-04):1.940272e-02,42:1.143708e-01):3.989284e-03,((41:3.082046e-02,30:4.183163e-02):4.867289e-02,(44:1.615203e-03,43:3.221975e-04):1.287848e-01):3.468783e-02):1.358027e-01):2.665758e-01,3:6.631767e-01):2.320414e-01):2.617485e-02):1.345137e-01,31:5.749443e-01):1.010640e-01,((38:1.819226e-01,(39:2.145132e-01,37:1.899268e-02):2.737630e-01):3.268178e-01,((33:1.177946e-01,20:6.580947e-02):4.102849e-01,(((40:1.005304e-01,(26:6.273720e-03,27:6.570792e-03):7.680292e-02):3.976754e-02,(19:2.471781e-01,(24:1.711138e-03,32:5.088686e-03):1.434895e-01):2.270110e-02):7.659763e-02,(34:1.811259e-01,(35:2.520200e-01,28:1.223095e-01):3.831429e-02):4.541096e-02):1.061996e-01):1.009125e-01):1.073554e-01,1:3.768076e-01);
   tree gen.2637000 = [&U] ((((39:6.275761e-01,37:4.762102e-01):1.492583e-02,38:3.546722e-01):1.547188e-01,((33:1.124412e-01,20:6.577392e-02):4.366695e-01,(((((24:5.464472e-03,32:4.811722e-03):2.474982e-02,34:1.944052e-02):9.749901e-02,19:2.849733e-01):1.207527e-02,((26:2.452354e-03,27:4.615893e-03):9.263311e-02,40:1.110510e-01):3.153721e-02):5.431933e-02,(35:2.429239e-01,28:1.250606e-01):4.641349e-02):1.285660e-01):9.653410e-02):1.269505e-01,(31:6.675569e-01,((4:5.830417e-01,((6:1.208955e+00,((10:1.182459e+00,((13:2.059271e+00,16:2.200608e+00):1.858745e-01,(18:2.306719e+00,17:1.602773e+00):7.846120e-01):3.095227e-01):2.052054e-01,(((12:1.291388e+00,(5:9.922175e-01,9:8.036928e-01):5.262690e-01):1.608069e-01,11:1.018354e+00):1.701743e-01,((15:1.134437e+00,(7:1.042457e+00,8:9.904836e-01):1.636791e-01):1.032769e-01,14:1.394695e+00):1.393103e-01):5.284898e-02):1.019077e-01):7.890274e-01,((25:2.089519e-01,29:4.056914e-01):2.038621e-01,2:4.036415e-01):1.426176e-01):5.791475e-02):6.701053e-02,(((36:4.727634e-01,((41:3.950714e-02,30:6.607293e-02):5.096223e-02,((44:2.635602e-03,43:2.587117e-03):1.297638e-01,((22:2.141057e-04,21:1.671756e-03):7.862553e-03,23:3.536273e-03):5.514280e-02):1.650903e-02):1.179665e-01):2.724190e-01,3:6.002433e-01):2.070327e-01,(45:6.071319e-01,(42:1.513401e-01,46:7.181780e-01):1.826510e-01):2.812921e-01):1.006169e-01):1.322415e-01):1.613778e-01,1:3.908264e-01);
   tree gen.2637500 = [&U] ((((39:6.131392e-01,38:3.465133e-01):9.635312e-03,37:5.205327e-01):1.727325e-01,((33:1.098546e-01,20:6.685629e-02):3.629749e-01,(((((24:8.398881e-03,32:8.357323e-03):8.732765e-02,34:2.615745e-02):9.525613e-02,19:2.784178e-01):6.518134e-03,((26:5.244713e-03,27:4.509709e-03):7.945771e-02,40:1.315675e-01):3.331273e-02):5.306977e-02,(35:2.373357e-01,28:1.450271e-01):4.534579e-02):1.256085e-01):9.431341e-02):1.240302e-01,(31:6.522003e-01,(((((25:2.209491e-01,29:3.963589e-01):2.237959e-01,2:3.943561e-01):1.682636e-01,4:5.696293e-01):3.513710e-02,(6:1.140340e+00,((10:1.054056e+00,((13:2.014073e+00,16:2.149985e+00):1.815986e-01,(18:2.253655e+00,17:1.565902e+00):7.665627e-01):3.024024e-01):3.169984e-01,(((12:1.261681e+00,(5:9.693924e-01,9:7.852045e-01):5.141627e-01):1.571077e-01,11:9.949273e-01):1.684316e-01,((15:1.108340e+00,(7:1.018476e+00,8:9.676984e-01):1.599138e-01):1.009011e-01,14:1.362611e+00):1.851197e-01):1.220253e-01):9.956342e-02):7.708766e-01):6.117176e-02,(((36:3.034938e-01,(((44:6.685703e-03,43:8.582568e-04):1.279591e-01,((23:6.777475e-04,21:4.191270e-05):5.248923e-03,22:2.091804e-04):5.914494e-02):9.680143e-04,(41:3.746894e-02,30:6.455298e-02):5.679983e-02):8.524586e-02):2.661523e-01,3:5.864352e-01):2.022700e-01,(45:5.931654e-01,(42:1.478587e-01,46:1.166431e+00):1.784492e-01):2.676075e-01):1.318982e-01):1.760290e-01):9.689128e-02,1:3.818358e-01);
   tree gen.2638000 = [&U] ((((39:4.309185e-01,38:2.557256e-01):4.831681e-03,37:3.289075e-01):1.828622e-01,((33:1.162968e-01,20:7.077698e-02):3.842610e-01,(((((24:5.308631e-03,32:8.847425e-03):8.929491e-02,34:3.840983e-02):5.809293e-02,19:2.947452e-01):1.233772e-02,((26:5.552281e-03,27:1.695566e-02):8.343133e-02,40:1.392831e-01):2.172248e-02):5.618196e-02,(35:2.519923e-01,28:1.604910e-01):5.783596e-02):1.329746e-01):9.984428e-02):1.313037e-01,(31:6.904476e-01,((((6:1.207213e+00,(((12:1.335670e+00,(5:1.026241e+00,9:8.312517e-01):8.148289e-01):2.072127e-01,11:1.053273e+00):1.505061e-01,((15:1.173337e+00,(7:1.078203e+00,8:1.024448e+00):1.692917e-01):1.162212e-01,14:1.442519e+00):1.959757e-01):1.057841e-01):8.757188e-02,(10:1.115870e+00,((13:2.132186e+00,16:2.276068e+00):1.922482e-01,(18:2.385817e+00,17:1.657732e+00):6.516043e-01):3.201363e-01):2.571430e-01):8.160835e-01,(((25:2.339063e-01,29:4.196027e-01):2.369200e-01,2:4.174825e-01):1.781311e-01,4:6.030344e-01):4.126968e-02):6.800172e-02,(((36:3.212917e-01,((44:4.977607e-03,43:3.024395e-04):1.354631e-01,((41:3.966625e-02,30:4.344905e-02):4.615629e-02,(23:1.846520e-03,(21:2.950924e-05,22:1.926366e-04):3.881346e-03):6.673049e-02):2.300872e-02):7.438587e-02):3.938878e-01,3:6.659167e-01):1.668469e-01,(45:6.279507e-01,(42:2.071092e-01,46:1.234835e+00):2.001899e-02):1.985265e-01):1.879141e-01):1.602921e-01):1.025733e-01,1:4.042280e-01);
   tree gen.2638500 = [&U] ((((37:3.205099e-01,38:2.051050e-01):1.036149e-02,39:4.193717e-01):1.844915e-01,((33:1.131806e-01,20:6.888047e-02):3.453893e-01,(((((24:5.166383e-03,32:8.610353e-03):8.690219e-02,34:8.423699e-02):5.881999e-02,19:2.868473e-01):1.459023e-02,((26:1.962378e-03,27:6.589080e-03):7.608222e-02,40:1.355509e-01):2.945682e-02):5.851750e-02,(35:2.452400e-01,28:1.561905e-01):5.591502e-02):1.182212e-01):8.903630e-02):1.293387e-01,(31:6.719467e-01,((((6:1.174109e+00,(((12:1.319388e+00,(5:9.987422e-01,9:8.089778e-01):5.725024e-01):2.016603e-01,11:1.025050e+00):1.464731e-01,((15:1.063134e+00,(7:1.049312e+00,8:9.969969e-01):1.581821e-01):1.238440e-01,14:1.403866e+00):1.351806e-01):1.029495e-01):4.609066e-02,(10:1.085969e+00,((13:2.099945e+00,16:2.215079e+00):1.870968e-01,(18:2.321887e+00,17:1.613312e+00):6.341441e-01):2.902209e-01):2.467188e-01):7.942160e-01,(((25:2.008889e-01,29:4.083592e-01):1.695502e-01,2:4.062958e-01):1.906350e-01,4:5.469494e-01):3.477081e-02):6.617957e-02,(((36:3.126825e-01,((44:5.019353e-03,43:3.785272e-04):1.318333e-01,((41:2.201426e-02,30:4.228481e-02):4.491950e-02,(23:2.556760e-03,(21:1.895256e-05,22:1.953872e-04):2.172638e-03):6.494241e-02):2.239219e-02):1.448238e-01):3.067287e-01,3:6.480730e-01):1.547685e-01,((45:3.843009e-01,42:3.035193e-02):2.343443e-01,46:1.201747e+00):2.367376e-01):1.104843e-01):1.747743e-01):8.669506e-02,1:3.933964e-01);
   tree gen.2639000 = [&U] ((((38:2.055979e-01,39:4.990358e-01):9.185916e-02,37:4.977257e-01):1.095914e-01,((33:1.134526e-01,20:6.904600e-02):3.462194e-01,(((((24:4.738356e-03,32:2.010552e-03):1.199075e-01,34:6.535709e-02):3.531704e-02,19:2.875366e-01):1.462529e-02,((26:1.967094e-03,27:7.719501e-03):8.213059e-02,40:1.269964e-01):3.429503e-02):5.698266e-02,(35:2.686182e-01,28:1.565659e-01):5.422959e-02):1.235826e-01):7.978388e-02):1.272678e-01,(31:6.735615e-01,(((((((12:1.322559e+00,(5:9.655480e-01,9:8.898584e-01):5.738782e-01):2.021449e-01,11:1.027514e+00):1.634365e-01,((15:1.065688e+00,(7:1.051833e+00,8:9.993929e-01):2.339855e-01):1.433482e-01,14:1.238193e+00):1.355055e-01):9.482178e-02,(10:1.335490e+00,((13:2.104991e+00,16:2.220403e+00):1.875464e-01,(18:2.327467e+00,17:1.481197e+00):6.775479e-01):2.909184e-01):2.821541e-01):7.264128e-02,6:1.176931e+00):7.961246e-01,(((25:2.013717e-01,29:4.093406e-01):1.893984e-01,2:4.072722e-01):1.681872e-01,4:5.482638e-01):5.960325e-02):4.883938e-02,(((36:3.134339e-01,(((44:5.459744e-03,43:1.535128e-03):1.321501e-01,(21:3.561175e-03,(22:7.228305e-05,23:1.136520e-03):1.074371e-04):2.198255e-02):2.560747e-02,(41:4.344478e-02,30:3.580173e-02):7.354565e-02):1.220414e-01):3.074659e-01,3:6.496305e-01):1.409069e-01,((45:3.852244e-01,42:5.031029e-02):2.505622e-01,46:8.249840e-01):2.373066e-01):1.475450e-01):1.751943e-01):8.431421e-02,1:3.943418e-01);
   tree gen.2639500 = [&U] (((39:5.854403e-01,(37:4.407039e-01,38:2.043649e-01):1.743312e-01):1.200137e-01,((33:1.066673e-01,20:6.863192e-02):3.805556e-01,(((((24:2.704404e-03,32:1.998494e-03):1.191884e-01,34:7.499239e-02):3.799081e-02,19:2.858122e-01):1.792826e-02,((26:3.399988e-03,27:7.795848e-03):8.163804e-02,40:1.227417e-01):9.038803e-03):5.664093e-02,(35:2.670073e-01,28:1.556269e-01):4.365796e-02):1.148467e-01):6.989322e-02):1.131717e-01,(31:6.695220e-01,(((((((12:1.314627e+00,(5:9.597574e-01,9:8.845217e-01):5.704366e-01):2.009326e-01,11:1.021351e+00):1.624564e-01,((15:1.059297e+00,(7:1.045525e+00,8:9.728378e-01):1.321257e-01):1.499110e-01,14:1.230768e+00):1.135624e-01):6.856270e-02,(10:1.327481e+00,((13:2.092367e+00,16:2.207086e+00):1.864217e-01,(18:2.313509e+00,17:1.472314e+00):6.734845e-01):2.891737e-01):2.689204e-01):7.213395e-02,6:1.169873e+00):7.913501e-01,(((25:2.001641e-01,29:4.068857e-01):1.817387e-01,2:4.048297e-01):1.405081e-01,4:5.449758e-01):8.415538e-02):5.901873e-02,(((36:3.115542e-01,(((21:3.539946e-03,22:1.093180e-04):9.848031e-04,23:5.346559e-04):2.869976e-02,((44:5.427001e-03,43:1.599164e-03):1.240125e-01,(41:4.215590e-02,30:2.813526e-02):6.183893e-02):1.339209e-02):1.565427e-01):3.056219e-01,3:6.457345e-01):1.382618e-01,(45:4.313861e-01,(46:1.026399e+00,42:2.637261e-01):6.292817e-02):2.283902e-01):1.466602e-01):1.631360e-01):8.380856e-02,1:3.919769e-01);
   tree gen.2640000 = [&U] ((((39:6.023267e-01,37:3.037947e-01):6.324679e-02,38:2.311378e-01):2.193625e-01,((33:1.097441e-01,20:9.779810e-02):3.958727e-01,(((((24:2.849938e-03,32:8.651434e-03):1.226262e-01,34:7.715547e-02):6.251234e-02,19:2.940562e-01):1.981427e-02,((26:3.943556e-03,27:4.470538e-03):1.101812e-01,40:1.262821e-01):1.237277e-02):5.010588e-02,(35:2.878350e-01,28:1.626198e-01):4.829627e-02):1.181593e-01):8.765939e-02):1.164360e-01,(31:6.888336e-01,(((((25:2.059376e-01,29:4.186219e-01):2.056823e-01,2:4.165066e-01):1.435176e-01,(((((12:1.352546e+00,(5:9.874406e-01,9:9.100348e-01):5.546973e-01):2.067283e-01,11:9.924868e-01):1.796756e-01,((15:1.089852e+00,(7:1.075682e+00,8:1.000898e+00):1.288610e-01):1.532094e-01,14:1.266268e+00):1.168379e-01):5.247965e-02,(10:1.365771e+00,((13:1.854704e+00,16:2.270747e+00):1.996519e-01,(18:2.380240e+00,17:1.335414e+00):7.654387e-01):3.835336e-01):2.766771e-01):1.209007e-01,6:1.203616e+00):8.141758e-01):8.348748e-02,4:5.606950e-01):7.224592e-02,(((36:3.030727e-01,((44:5.823454e-03,43:1.049783e-03):1.275895e-01,((41:1.296946e-02,30:4.831028e-02):1.183955e-01,(21:3.476716e-03,(22:2.978815e-04,23:2.003954e-04):3.462571e-05):2.952758e-02):3.990667e-02):1.610580e-01):3.150153e-01,3:6.643600e-01):1.422498e-01,((46:4.496617e-01,45:1.373861e-01):5.502916e-01,42:2.713330e-01):1.938703e-01):1.508904e-01):1.671667e-01):9.578422e-02,1:4.064618e-01);
   tree gen.2640500 = [&U] ((((37:3.019075e-01,38:2.261658e-01):6.710462e-02,39:6.148838e-01):2.146438e-01,((33:1.192467e-01,20:5.442648e-02):3.873572e-01,(((((24:8.757137e-03,32:8.465335e-03):5.645416e-02,34:6.795332e-02):6.521163e-02,19:2.877308e-01):2.289542e-02,((26:2.435768e-03,27:1.095744e-02):7.869145e-02,40:1.402000e-01):1.210662e-02):5.858612e-02,(35:2.816434e-01,28:1.591218e-01):3.599372e-02):8.505719e-02):8.577377e-02):1.468582e-01,(31:6.740163e-01,(((((25:2.015077e-01,29:4.108127e-01):2.695909e-01,2:4.341020e-01):6.485927e-02,(((((12:1.322606e+00,(5:9.662000e-01,9:8.904592e-01):5.427653e-01):2.352090e-01,11:9.711376e-01):1.758107e-01,((15:1.066408e+00,(7:1.052544e+00,8:9.793682e-01):1.562592e-01):1.473474e-01,14:1.239029e+00):1.143247e-01):8.628641e-02,(10:1.336392e+00,((13:1.814808e+00,16:2.221902e+00):3.071928e-01,(18:2.088986e+00,17:1.306688e+00):7.489735e-01):2.749471e-01):2.707256e-01):1.000821e-01,6:1.177726e+00):7.966622e-01):8.169160e-02,4:5.486340e-01):1.049025e-01,(((36:2.965534e-01,((44:6.238548e-03,43:3.049919e-03):1.405927e-01,((41:2.927919e-02,30:4.727109e-02):1.223382e-01,(21:2.695728e-03,(23:3.690982e-04,22:4.230366e-04):1.048065e-03):2.889242e-02):3.406534e-02):8.924200e-02):3.142447e-01,3:6.500691e-01):1.194800e-01,((46:4.399891e-01,45:1.321975e-01):5.384544e-01,42:2.654964e-01):1.195923e-01):1.284067e-01):1.419455e-01):1.589021e-01,1:3.612456e-01);
   tree gen.2641000 = [&U] ((((37:3.034107e-01,38:2.912022e-01):1.081898e-01,39:6.179453e-01):1.555761e-01,((33:1.018864e-01,20:5.469747e-02):3.892858e-01,(((((24:7.275124e-03,32:5.036786e-03):8.951058e-02,34:8.137213e-02):3.070478e-02,19:2.891634e-01):1.567947e-02,((26:2.407274e-03,27:4.782746e-03):8.266798e-02,40:1.408980e-01):3.885269e-02):5.887782e-02,(35:2.830457e-01,28:1.342248e-01):4.565941e-02):1.227109e-01):8.620084e-02):1.475894e-01,(31:7.031059e-01,(((((25:1.858970e-01,29:4.128581e-01):2.838507e-01,2:4.362633e-01):6.518220e-02,(((((12:1.329191e+00,(5:9.710107e-01,9:8.948928e-01):6.370460e-01):1.956022e-01,11:9.759729e-01):1.625119e-01,((15:1.018258e+00,(7:1.230269e+00,8:9.502874e-01):1.570372e-01):1.480811e-01,14:1.245198e+00):1.701200e-01):8.929364e-02,(10:1.343046e+00,((13:1.823844e+00,16:2.232965e+00):3.087223e-01,(18:2.099387e+00,17:1.313194e+00):7.527026e-01):2.763161e-01):2.427023e-01):1.199927e-01,6:1.183589e+00):8.006288e-01):3.824439e-02,4:5.815103e-01):1.054248e-01,(((36:2.814293e-01,(((41:2.942497e-02,30:4.762045e-02):7.361714e-02,(44:4.276810e-03,43:2.265758e-03):1.151769e-01):6.404880e-02,((21:1.734003e-03,23:1.272055e-03):1.336712e-04,22:1.247130e-04):3.092664e-02):1.297116e-01):3.158093e-01,3:6.174297e-01):1.543005e-01,((46:4.362525e-01,45:5.037408e-02):7.050266e-01,42:2.668183e-01):1.993845e-01):1.537997e-01):1.426522e-01):8.415797e-02,1:3.630442e-01);
   tree gen.2641500 = [&U] ((((37:3.101736e-01,38:2.976930e-01):1.811889e-01,39:6.644886e-01):8.168924e-02,((33:1.041574e-01,20:5.591666e-02):3.979629e-01,(((((24:1.125011e-02,32:5.149055e-03):9.150575e-02,34:8.239488e-02):4.054870e-02,19:2.956088e-01):1.602896e-02,((26:3.642447e-03,27:1.062287e-02):8.451063e-02,40:1.440386e-01):3.387300e-02):6.019019e-02,(35:2.893547e-01,28:1.347285e-01):4.667715e-02):1.254461e-01):8.812223e-02):1.139559e-01,(31:7.054398e-01,(((((25:1.900406e-01,29:4.220606e-01):2.901777e-01,2:4.459875e-01):9.372757e-02,(((((12:1.358819e+00,(5:9.926543e-01,9:9.148397e-01):6.512456e-01):1.636899e-01,11:9.977271e-01):1.929717e-01,((15:1.040954e+00,(7:1.257691e+00,8:9.714690e-01):2.180716e-01):1.513818e-01,14:1.272954e+00):1.739119e-01):9.128397e-02,6:1.189605e+00):6.548613e-02,(10:1.244346e+00,((13:1.864497e+00,16:2.282737e+00):2.207698e-01,(18:2.305633e+00,17:1.342465e+00):7.694802e-01):2.839672e-01):2.023596e-01):8.184746e-01):2.367617e-02,4:5.944721e-01):1.077747e-01,(((36:3.365228e-01,(((41:2.914620e-02,30:5.833860e-02):7.091911e-02,(44:4.372139e-03,43:1.491017e-03):1.177442e-01):3.200296e-02,(22:1.267640e-04,(21:3.364852e-04,23:4.537168e-04):7.604008e-04):2.616822e-02):1.577944e-01):3.648924e-01,3:6.311920e-01):1.577398e-01,((46:2.378588e-01,45:8.263207e-02):5.815685e-01,42:2.727656e-01):2.264680e-01):1.048713e-01):1.664281e-01):6.646912e-02,1:4.281901e-01);
   tree gen.2642000 = [&U] ((((37:3.411273e-01,38:2.960676e-01):1.801996e-01,39:6.608604e-01):8.124320e-02,((33:1.035887e-01,20:5.561135e-02):3.957900e-01,(((((24:1.320377e-02,32:5.638025e-03):9.100612e-02,34:9.466084e-02):4.385544e-02,19:3.134582e-01):1.566694e-02,((26:1.682297e-03,27:7.863986e-03):6.827809e-02,40:1.432522e-01):3.368805e-02):5.986154e-02,(35:2.877748e-01,28:1.339929e-01):4.762996e-02):1.172982e-01):7.338663e-02):1.133337e-01,(31:7.015881e-01,(((((25:2.311574e-01,29:4.197561e-01):2.492518e-01,2:4.435524e-01):1.398189e-01,4:5.870390e-01):5.497203e-02,((10:1.237552e+00,((13:1.854316e+00,16:2.270273e+00):2.508107e-01,(18:2.293044e+00,17:1.335135e+00):7.652787e-01):2.824167e-01):2.012547e-01,((((12:1.351399e+00,(5:9.527999e-01,9:9.098446e-01):7.068706e-01):1.627962e-01,11:9.922794e-01):1.919181e-01,((15:1.035271e+00,(7:1.250824e+00,8:9.661647e-01):1.587347e-01):1.261051e-01,14:1.122440e+00):1.729623e-01):9.343602e-02,6:1.227250e+00):9.795597e-02):8.140056e-01):8.525332e-02,(((36:3.346853e-01,(((44:4.248772e-03,43:1.078562e-03):1.208785e-01,(30:4.910100e-02,41:9.213453e-03):9.725483e-04):5.588743e-02,((23:5.215580e-04,21:5.151950e-05):7.338162e-04,22:2.371143e-04):5.324076e-02):1.098294e-01):3.629000e-01,3:7.217431e-01):1.568785e-01,((46:2.365600e-01,45:2.189581e-01):5.783930e-01,42:3.147928e-01):1.751596e-01):1.413215e-01):1.401379e-01):5.723420e-02,1:4.258521e-01);
   tree gen.2642500 = [&U] ((((37:3.383135e-01,39:6.403997e-01):6.766475e-02,38:4.342557e-01):1.859518e-01,((33:1.266888e-01,20:5.515264e-02):4.874060e-01,(((((24:7.219290e-03,32:5.591520e-03):9.025546e-02,34:9.388003e-02):4.349370e-02,19:3.108726e-01):1.553772e-02,((26:6.169840e-03,27:9.146957e-03):9.160849e-02,40:1.355237e-01):4.441215e-02):5.627484e-02,(35:2.854011e-01,28:1.328876e-01):4.723708e-02):1.172671e-01):7.209644e-02):1.544763e-01,(31:6.958011e-01,(((((25:2.292507e-01,29:4.814192e-01):2.350482e-01,2:4.398938e-01):1.386656e-01,(6:1.217127e+00,((((12:1.340252e+00,(5:9.449408e-01,9:9.023398e-01):7.010401e-01):1.614534e-01,11:9.840946e-01):2.687765e-01,((15:1.089673e+00,(7:1.240507e+00,8:9.581954e-01):1.574254e-01):6.673091e-02,14:1.113181e+00):1.715356e-01):9.266532e-02,(10:1.227344e+00,((13:1.839021e+00,16:2.251547e+00):2.487419e-01,(18:2.274130e+00,17:1.652038e+00):7.589664e-01):2.800872e-01):1.995947e-01):9.714799e-02):8.072914e-01):6.771962e-02,4:5.821968e-01):8.455011e-02,(((36:3.319247e-01,(((44:4.220917e-03,43:1.069666e-03):1.195621e-01,((23:2.738801e-03,22:1.088062e-03):2.574522e-04,21:5.382928e-05):3.431916e-02):1.501086e-02,(30:4.869599e-02,41:9.137456e-03):3.391743e-02):7.556792e-02):3.599067e-01,3:6.902063e-01):1.532219e-01,((46:5.744920e-01,45:1.339880e-01):5.613888e-01,42:3.620540e-01):1.958507e-01):1.401558e-01):1.389820e-01):1.108925e-01,1:3.360920e-01);
   tree gen.2643000 = [&U] ((((((((((11:1.109529e+00,((9:8.323123e-01,5:1.008309e+00):6.304168e-01,12:1.389622e+00):1.760149e-01):1.626116e-01,((15:1.102884e+00,(7:1.166162e+00,8:9.720053e-01):1.255349e-01):1.268800e-01,14:1.367270e+00):2.265205e-01):1.057752e-01,(((17:1.424437e+00,18:2.279349e+00):7.383595e-01,(16:2.079572e+00,13:1.945880e+00):2.498025e-01):2.454063e-01,10:1.201046e+00):2.591931e-01):4.141154e-02,6:1.226565e+00):4.633624e-01,46:1.181834e+00):3.822764e-01,((((21:1.064928e-03,(22:1.344739e-03,23:7.059448e-04):1.660666e-03):1.226511e-02,((44:1.923693e-03,43:3.361848e-04):1.313813e-01,(41:2.341228e-02,(42:6.221040e-02,30:4.286254e-02):4.816612e-03):5.602450e-02):2.684918e-02):1.554880e-01,36:3.238159e-01):2.337820e-01,3:6.255500e-01):2.081840e-01):6.327843e-02,((2:4.455549e-01,(25:1.903804e-01,29:4.131758e-01):1.935960e-01):1.357075e-01,4:6.316441e-01):1.038678e-01):6.130482e-03,45:8.470483e-01):1.708337e-01,31:6.683670e-01):1.173494e-01,((38:2.702121e-01,(39:4.212524e-01,37:1.999132e-01):7.505468e-02):2.793491e-01,((33:1.276381e-01,20:8.037321e-02):3.933623e-01,((((40:1.174851e-01,(26:5.839305e-03,27:6.774990e-03):7.745797e-02):2.542841e-02,((24:4.215455e-04,32:1.177672e-02):1.649935e-01,19:2.747278e-01):2.775118e-02):3.778298e-02,34:1.381412e-01):2.612575e-02,(35:2.186483e-01,28:1.478345e-01):7.176497e-02):1.338874e-01):6.447684e-02):1.353783e-01,1:3.980100e-01);
   tree gen.2643500 = [&U] ((((37:3.884172e-01,38:3.400305e-01):1.181800e-01,39:6.057906e-01):6.735125e-02,((33:8.080921e-02,20:5.557096e-02):4.911029e-01,(((((24:1.263773e-02,32:6.601557e-03):8.577815e-02,34:4.914452e-02):5.992533e-02,19:2.865841e-01):1.780248e-02,((26:4.429302e-03,27:1.675768e-02):8.929891e-02,40:9.853219e-02):2.639534e-02):4.639889e-02,(35:2.875658e-01,28:1.338955e-01):3.966626e-02):1.049159e-01):7.264328e-02):1.565891e-01,(31:7.010785e-01,(((((25:2.880952e-01,29:3.038850e-01):2.368309e-01,2:4.161962e-01):1.335651e-01,(6:1.226359e+00,((((12:1.350418e+00,(5:9.521079e-01,9:9.091838e-01):7.063572e-01):2.074562e-01,11:9.915587e-01):1.684386e-01,((15:1.097938e+00,(7:1.205372e+00,8:9.654630e-01):1.629284e-01):8.754169e-02,14:1.121624e+00):1.667455e-01):8.166494e-02,(10:1.120210e+00,((13:1.852970e+00,16:2.093041e+00):4.005439e-01,(18:2.291378e+00,17:1.664569e+00):7.647229e-01):2.521294e-01):2.411109e-01):7.976395e-02):8.134145e-01):6.823325e-02,4:5.866126e-01):9.841404e-02,(((36:3.344423e-01,(((23:3.098990e-04,21:3.215352e-03):1.099535e-03,22:1.704466e-04):3.242181e-02,((30:4.924617e-02,41:2.246486e-02):3.998312e-02,(44:3.386344e-03,43:1.117067e-03):1.531723e-01):3.803302e-02):7.734342e-02):3.406935e-01,3:5.813932e-01):1.246594e-01,((46:1.537379e-01,45:9.415369e-02):4.795931e-01,42:3.985404e-01):2.546254e-01):1.194772e-01):1.585059e-01):9.282444e-02,1:3.845222e-01);
   tree gen.2644000 = [&U] ((((((((((11:1.092242e+00,((9:8.255653e-01,5:9.925983e-01):6.717738e-01,12:1.367970e+00):1.732724e-01):1.000340e-01,((15:1.085700e+00,(7:1.147992e+00,8:9.568607e-01):1.235789e-01):1.469970e-01,14:1.345967e+00):1.467766e-01):1.041271e-01,(((17:1.402243e+00,18:2.243834e+00):7.268553e-01,(16:2.047171e+00,13:1.915561e+00):1.807426e-01):3.519509e-01,10:1.255514e+00):2.151045e-01):6.470534e-02,6:1.258468e+00):5.258198e-01,46:1.153694e+00):3.763202e-01,45:7.229231e-01):2.462987e-02,(((((22:2.362850e-03,21:2.641909e-04):3.968156e-04,23:3.190267e-04):4.444184e-02,((44:2.275413e-03,43:1.416024e-04):1.215236e-01,((30:4.219471e-02,42:1.591482e-01):1.515386e-03,41:3.573343e-02):6.381981e-02):1.875861e-02):1.259061e-01,36:3.437930e-01):3.008871e-01,3:6.158034e-01):2.351438e-01):4.790396e-02,((2:4.386128e-01,(25:1.874141e-01,29:3.180802e-01):2.510622e-01):1.335930e-01,4:6.218026e-01):9.823096e-02):1.904800e-01,31:6.579533e-01):1.140131e-01,((38:2.395056e-01,(39:3.663007e-01,37:1.967983e-01):1.862200e-01):2.495944e-01,((33:9.764305e-02,20:7.006218e-02):3.872334e-01,((34:1.724109e-01,(35:2.152416e-01,28:1.455311e-01):7.064681e-02):6.191157e-02,((40:1.156545e-01,(26:4.333407e-03,27:6.669431e-03):9.054959e-02):2.443296e-02,((24:1.057074e-02,32:1.043373e-02):1.589631e-01,19:2.704473e-01):1.727330e-02):4.800655e-02):7.474635e-02):6.347224e-02):1.608738e-01,1:3.918087e-01);
   tree gen.2644500 = [&U] ((((37:5.348817e-01,38:2.767661e-01):1.193931e-01,39:5.886639e-01):5.849925e-02,((33:7.852460e-02,20:5.399988e-02):3.835915e-01,(((((24:2.803425e-03,32:1.582661e-03):2.253459e-02,34:4.775512e-02):7.823257e-02,19:2.784819e-01):3.072456e-02,((26:1.037923e-02,27:1.264583e-02):8.399022e-02,40:9.781760e-02):2.388289e-02):4.997996e-02,(35:2.794358e-01,28:1.507698e-01):4.400379e-02):1.422948e-01):8.827204e-02):1.562859e-01,(31:6.384286e-01,((4:5.700281e-01,(((25:2.878104e-01,29:2.952937e-01):2.382692e-01,2:4.444075e-01):9.860355e-02,(6:1.191688e+00,((((12:1.312239e+00,(5:9.251902e-01,9:8.594062e-01):6.863874e-01):1.861432e-01,11:1.054281e+00):1.636766e-01,((15:1.055994e+00,(7:1.172189e+00,8:9.381678e-01):1.500518e-01):8.506674e-02,14:1.316129e+00):1.988750e-01):5.589929e-02,(10:1.088540e+00,((13:1.800583e+00,16:1.970258e+00):3.092172e-01,(18:2.226597e+00,17:1.617509e+00):7.494728e-01):2.819680e-01):2.545239e-01):1.234007e-01):7.781208e-01):3.951963e-02):9.214245e-02,(((36:3.249870e-01,(((44:2.401147e-03,43:3.191939e-03):1.648777e-01,(30:2.830408e-02,41:2.182975e-02):4.567077e-02):5.766783e-02,(21:2.229995e-03,(22:1.861742e-03,23:3.518248e-04):1.678064e-04):2.461096e-02):9.913778e-02):2.806626e-01,3:5.649563e-01):1.578768e-01,((46:5.062561e-01,45:1.644986e-01):5.533797e-01,42:2.840376e-01):2.773392e-01):1.666346e-01):1.277022e-01):9.020014e-02,1:3.656257e-01);
   tree gen.2645000 = [&U] (((((45:6.896886e-01,((((21:3.006505e-04,(23:2.930700e-03,22:5.291440e-04):2.185899e-03):3.521131e-02,(((41:3.209786e-02,30:3.858998e-02):6.280317e-03,42:2.220278e-01):2.137138e-02,(44:7.326158e-03,43:1.391553e-04):1.267290e-01):3.432230e-02):1.130261e-01,36:2.966104e-01):2.893640e-01,3:5.999377e-01):1.894300e-01):4.958778e-02,((((((17:1.348541e+00,18:2.157902e+00):6.990187e-01,(16:1.968770e+00,13:1.842201e+00):2.623830e-01):2.137034e-01,10:1.207432e+00):2.050927e-01,6:1.127165e+00):5.378995e-02,((11:1.050412e+00,((9:7.939485e-01,5:9.363453e-01):6.460467e-01,12:1.263972e+00):1.929071e-01):1.534481e-01,((15:1.044121e+00,(7:1.045335e+00,8:9.881975e-01):1.080106e-01):1.238659e-01,14:1.294420e+00):1.479761e-01):1.135115e-01):5.056823e-01,46:1.109511e+00):3.702809e-01):5.879747e-02,((2:4.218152e-01,(25:2.352429e-01,29:3.234788e-01):2.414473e-01):1.468187e-01,4:4.931260e-01):1.198149e-01):1.082560e-01,31:6.327555e-01):1.309553e-01,((38:2.303332e-01,(39:4.401744e-01,37:2.120163e-01):7.657817e-02):2.242338e-01,((33:1.513043e-01,20:6.737899e-02):3.724034e-01,((34:1.648413e-01,(35:2.069984e-01,28:1.399577e-01):4.557734e-02):5.752744e-02,((40:1.196321e-01,(26:1.366916e-03,27:1.374603e-02):8.708179e-02):2.972223e-02,((24:3.894113e-03,32:1.003415e-02):1.328645e-01,19:2.407825e-01):2.786304e-02):6.449111e-02):8.711896e-02):6.104143e-02):1.529990e-01,1:3.768035e-01);
   tree gen.2645500 = [&U] (((45:7.162753e-01,(((((((23:2.917727e-03,22:3.368949e-03):6.759285e-04,21:1.750221e-03):3.682630e-02,((42:9.250209e-02,(30:3.928759e-02,41:3.398592e-02):1.109350e-02):4.662273e-02,(44:4.732282e-03,43:2.308801e-04):1.341834e-01):1.458079e-02):1.215676e-01,36:3.140576e-01):3.063850e-01,3:6.352272e-01):2.005727e-01,((((((17:1.427865e+00,18:2.284834e+00):7.898872e-01,(16:2.084577e+00,13:1.950563e+00):2.778169e-01):2.936452e-01,10:1.278455e+00):2.200955e-01,((11:1.112199e+00,((9:8.406501e-01,5:9.914230e-01):6.840485e-01,12:1.338321e+00):2.042543e-01):1.624742e-01,((15:1.105538e+00,(7:1.106824e+00,8:1.046325e+00):1.288307e-01):1.434618e-01,14:1.370561e+00):1.426238e-01):1.236889e-01):8.466240e-02,6:1.193467e+00):5.688054e-01,46:1.174774e+00):2.667059e-01):4.420630e-02,((2:4.466272e-01,(25:2.474433e-01,29:4.601555e-01):2.227944e-01):1.554549e-01,4:5.221326e-01):1.268626e-01):1.445312e-01):2.881683e-02,31:6.699754e-01):1.163548e-01,((38:2.873974e-01,(39:4.466565e-01,37:3.797751e-01):3.403732e-02):2.688472e-01,((33:1.602043e-01,20:7.134236e-02):4.189758e-01,((34:2.075214e-01,(35:2.191745e-01,28:1.481902e-01):4.825829e-02):6.091132e-02,((40:1.328482e-01,(26:5.943096e-04,27:1.455459e-02):9.220411e-02):1.439456e-02,((24:4.123172e-03,32:9.057776e-03):1.406798e-01,19:2.549458e-01):2.950200e-02):5.892863e-02):9.224347e-02):5.644422e-02):1.619987e-01,1:3.989678e-01);
   tree gen.2646000 = [&U] (((45:8.373440e-01,((((((42:9.973350e-02,(30:3.871310e-02,41:3.511761e-02):2.675096e-02):1.358381e-02,(((23:9.528032e-04,22:2.572177e-03):2.676448e-03,21:1.741166e-04):3.662023e-02,(44:6.845829e-03,43:2.275039e-04):1.329489e-01):2.778476e-02):1.058967e-01,36:3.094652e-01):3.019047e-01,3:6.259384e-01):2.251532e-01,((((((17:1.406985e+00,18:2.251423e+00):7.783368e-01,(16:2.054095e+00,13:1.922040e+00):2.701611e-01):2.893513e-01,10:1.259761e+00):2.769342e-01,((11:1.036340e+00,((9:8.283574e-01,5:9.769256e-01):6.740458e-01,12:1.355482e+00):1.380680e-01):1.600983e-01,((15:1.089372e+00,(7:1.090639e+00,8:1.031025e+00):1.550744e-01):1.076465e-01,14:1.350519e+00):2.010952e-01):8.366824e-02):3.340193e-02,6:1.176015e+00):5.707303e-01,46:1.157596e+00):2.502428e-01):8.543869e-02,((2:4.400962e-01,(25:2.438250e-01,29:3.632228e-01):3.881328e-01):1.671877e-01,4:5.144976e-01):1.158616e-01):1.160447e-01):4.752075e-02,31:6.601785e-01):1.054880e-01,((38:2.980778e-01,(39:4.019381e-01,37:3.312692e-01):6.931607e-02):2.643437e-01,((33:1.258855e-01,20:7.029913e-02):4.128492e-01,((34:2.044869e-01,(35:2.159696e-01,28:1.460233e-01):5.987385e-02):4.033509e-02,((40:1.289696e-01,(26:5.856192e-04,27:6.417718e-03):8.621470e-02):1.523862e-02,((24:4.034802e-03,32:9.939283e-03):1.496828e-01,19:2.512178e-01):2.199660e-02):4.986375e-02):1.177989e-01):6.170755e-02):1.596299e-01,1:3.931338e-01);
   tree gen.2646500 = [&U] (((45:8.772753e-01,(((((((42:1.371188e-01,(30:4.055925e-02,41:3.865763e-02):2.480961e-02):2.586641e-02,(23:1.478404e-03,(22:1.446677e-03,21:1.519346e-04):5.968686e-04):3.836658e-02):2.160830e-02,(44:4.237861e-03,43:9.610973e-04):1.392889e-01):1.455716e-01,36:3.178249e-01):3.086036e-01,3:6.478512e-01):2.123185e-01,((((((17:1.474082e+00,18:2.358789e+00):8.154542e-01,(16:2.152050e+00,13:2.013698e+00):2.012994e-01):3.031499e-01,10:1.319836e+00):2.901406e-01,((11:1.085761e+00,((9:8.678602e-01,5:1.023513e+00):7.061897e-01,12:1.420122e+00):1.446522e-01):1.677331e-01,((15:1.141322e+00,(7:1.142650e+00,8:1.080193e+00):1.624696e-01):1.127799e-01,14:1.414923e+00):1.468300e-01):7.371657e-02):1.292501e-01,6:1.232097e+00):6.633107e-01,46:1.212799e+00):2.575885e-01):8.830959e-02,((2:4.610836e-01,(25:2.554525e-01,29:3.805442e-01):1.658045e-01):1.751606e-01,4:5.390329e-01):8.694987e-02):1.408961e-01):6.397201e-02,31:6.916611e-01):1.105185e-01,((38:3.480947e-01,(39:3.400475e-01,37:2.555734e-01):2.087817e-01):2.468765e-01,((33:1.318887e-01,20:7.365156e-02):4.325371e-01,((34:2.142384e-01,(35:2.262687e-01,28:1.529869e-01):6.272912e-02):4.225859e-02,((40:1.404323e-01,(26:8.902717e-03,27:6.723766e-03):8.131757e-02):1.639530e-02,((24:4.227214e-03,32:1.299278e-02):1.432219e-01,19:2.631978e-01):2.304557e-02):5.224166e-02):1.234165e-01):5.815491e-02):1.341980e-01,1:4.193952e-01);
   tree gen.2647000 = [&U] (((45:8.700357e-01,((((((22:3.689139e-04,(21:1.306582e-03,23:6.549528e-04):4.113671e-04):3.759095e-02,((42:1.343468e-01,(30:5.043579e-02,41:3.402966e-02):3.258657e-02):2.534349e-02,(44:3.977077e-03,43:3.407033e-04):1.309448e-01):2.776444e-02):1.426287e-01,36:3.113997e-01):3.023648e-01,3:6.347541e-01):2.080262e-01,(((((11:1.063811e+00,((9:8.503154e-01,5:1.002822e+00):6.919133e-01,12:1.391412e+00):2.195608e-01):8.928041e-02,((15:1.118249e+00,(7:1.074576e+00,8:1.058355e+00):1.591851e-01):1.104999e-01,14:1.386318e+00):1.306608e-01):1.092906e-01,(((17:1.335900e+00,18:2.311104e+00):7.989689e-01,(16:2.108544e+00,13:1.972989e+00):1.972299e-01):2.970214e-01,10:1.293154e+00):2.842751e-01):6.561217e-02,6:1.207188e+00):5.315101e-01,46:1.188281e+00):2.523810e-01):8.652431e-02,((2:4.517622e-01,(25:2.502882e-01,29:3.728510e-01):2.164466e-01):1.454421e-01,4:5.281358e-01):9.939582e-02):1.380477e-01):3.929270e-02,31:6.745451e-01):6.750118e-02,((38:3.410576e-01,(39:2.395897e-01,37:1.306756e-01):2.780142e-01):2.418856e-01,((33:1.292224e-01,20:7.216261e-02):4.093367e-01,((34:2.099074e-01,(35:2.216944e-01,28:1.715415e-01):4.892958e-02):4.140429e-02,((40:1.018806e-01,(26:1.665923e-03,27:6.587838e-03):7.967365e-02):1.606385e-02,((24:4.141756e-03,32:1.273011e-02):1.403265e-01,19:2.578770e-01):2.156835e-02):5.831183e-02):1.108221e-01):7.419474e-02):1.314850e-01,1:4.109167e-01);
   tree gen.2647500 = [&U] (((45:8.524191e-01,((((((22:1.101915e-03,(21:4.828170e-04,23:1.753438e-04):4.199444e-04):3.682981e-02,((41:1.857562e-02,30:6.768452e-02):3.808933e-02,(44:4.870357e-03,43:1.068200e-04):1.282934e-01):2.610132e-02):1.148766e-01,(42:1.263914e-01,36:2.979601e-01):7.807400e-02):2.962425e-01,3:6.219016e-01):1.823375e-01,(((((11:1.042271e+00,((9:8.330982e-01,5:9.825166e-01):6.779034e-01,12:1.363239e+00):2.151152e-01):8.747265e-02,((15:1.095607e+00,(7:1.052818e+00,8:1.036926e+00):1.269185e-01):1.082625e-01,14:1.358248e+00):1.765018e-01):1.070777e-01,(((17:1.308851e+00,18:2.215124e+00):7.260109e-01,(16:2.065850e+00,13:1.933040e+00):2.949143e-01):2.910073e-01,10:1.266970e+00):2.785191e-01):5.980916e-02,6:1.112317e+00):5.746087e-01,46:1.164221e+00):2.207904e-01):8.477236e-02,((2:4.426149e-01,(25:2.452204e-01,29:4.112191e-01):2.120639e-01):1.424972e-01,4:5.174420e-01):9.738324e-02):1.352525e-01):3.849710e-02,31:6.608868e-01):6.613441e-02,((38:3.341518e-01,(39:1.678923e-01,37:1.280297e-01):2.723849e-01):2.369879e-01,((33:1.266059e-01,20:6.754452e-02):4.010484e-01,((34:1.567198e-01,(35:2.172056e-01,28:1.680681e-01):4.793885e-02):4.056593e-02,((40:9.851481e-02,(26:1.562607e-03,27:9.780902e-03):7.806041e-02):1.378928e-02,((24:1.013189e-02,32:6.482439e-03):1.374852e-01,19:2.514017e-01):2.113163e-02):7.644252e-02):8.633826e-02):8.621015e-02):1.288227e-01,1:4.025964e-01);
   tree gen.2648000 = [&U] (((45:7.970439e-01,((((((23:7.740434e-04,(21:7.750013e-04,22:4.133347e-04):2.830222e-03):4.025104e-02,((41:1.686701e-02,30:8.257006e-02):3.347207e-02,(44:5.021396e-03,43:1.951387e-05):1.489911e-01):2.150785e-02):1.184392e-01,(42:1.303110e-01,36:3.072005e-01):8.049523e-02):3.054296e-01,3:6.411880e-01):2.321266e-01,(((((11:1.074594e+00,((9:8.589342e-01,5:1.012986e+00):6.989265e-01,12:1.405516e+00):2.104288e-01):9.018535e-02,((15:1.129584e+00,(7:1.085468e+00,8:1.069083e+00):1.308545e-01):1.357230e-01,14:1.400370e+00):1.668167e-01):1.103984e-01,(((17:1.758854e+00,18:2.283819e+00):7.485260e-01,(16:2.129916e+00,13:1.992987e+00):3.040602e-01):3.000320e-01,10:1.200535e+00):3.303536e-01):7.496190e-02,6:1.254637e+00):5.924284e-01,46:1.200326e+00):2.065768e-01):9.267184e-02,((2:4.563413e-01,(25:3.082171e-01,29:4.239718e-01):2.523362e-01):1.469163e-01,4:5.334890e-01):1.004033e-01):1.394470e-01):3.969097e-02,31:6.813823e-01):6.818537e-02,((38:3.833567e-01,(39:2.292989e-01,37:2.288782e-02):3.901811e-01):1.051517e-01,((33:1.305322e-01,20:6.963921e-02):4.134857e-01,((34:1.615799e-01,(35:2.239415e-01,28:1.732802e-01):4.942553e-02):3.390101e-02,((40:1.032879e-01,(26:1.696804e-03,27:1.450140e-02):1.032470e-01):2.680423e-02,((24:1.044610e-02,32:6.683472e-03):1.417489e-01,19:2.591982e-01):2.178696e-02):7.881315e-02):8.901578e-02):8.888370e-02):1.328177e-01,1:4.150817e-01);
   tree gen.2648500 = [&U] (((45:7.803694e-01,(((42:5.046895e-01,(((((22:1.363178e-06,(21:7.167908e-04,23:1.990438e-03):7.416473e-04):4.353349e-02,(41:2.540102e-02,30:4.057452e-02):9.043650e-02):3.901530e-02,(44:3.483724e-03,43:1.438945e-03):1.237214e-01):1.123481e-01,36:3.064714e-01):2.677391e-01,3:6.919741e-01):3.971212e-03):2.701813e-01,((((17:1.572705e+00,18:2.260741e+00):8.445653e-01,(16:2.275546e+00,13:1.977237e+00):1.564299e-01):2.735294e-01,10:1.166583e+00):2.081688e-01,(6:1.313706e+00,((11:1.108408e+00,(12:1.557289e+00,(9:9.066034e-01,5:8.407390e-01):8.002544e-01):1.621410e-01):1.171239e-01,(14:1.214995e+00,(15:1.218746e+00,(7:1.153391e+00,8:1.079139e+00):2.006297e-01):7.354535e-02):2.092949e-01):7.393857e-02):4.566044e-02):8.664156e-01):5.264466e-02,(4:6.016705e-01,(2:3.214716e-01,((25:3.093493e-01,46:1.161908e+00):5.391057e-03,29:4.294506e-01):1.977502e-01):2.452594e-01):1.032930e-01):1.720368e-02):1.400869e-01,31:7.054886e-01):1.272611e-01,(((20:6.880632e-02,33:1.331430e-01):4.185249e-01,(((34:1.120414e-01,((27:1.884289e-02,26:3.046586e-03):7.255604e-02,40:1.107919e-01):2.013201e-02):2.961948e-03,((32:1.352237e-02,24:3.315768e-03):1.544947e-01,19:2.519152e-01):2.223327e-02):6.196543e-02,(35:2.623266e-01,28:1.621573e-01):6.699290e-02):9.898945e-02):1.210044e-01,(38:3.140431e-01,(37:1.317335e-01,39:2.099595e-01):4.089032e-01):2.178260e-01):1.066519e-01,1:4.114463e-01);
   tree gen.2649000 = [&U] ((((((46:6.920108e-01,45:4.590111e-01):2.261192e-01,(6:1.233741e+00,((10:1.200027e+00,((17:1.540103e+00,18:2.254688e+00):8.416031e-01,(16:2.153086e+00,13:2.019208e+00):2.040736e-01):2.141509e-01):3.319375e-01,(((12:1.394832e+00,(5:1.035440e+00,9:8.726464e-01):6.553752e-01):2.337142e-01,11:1.032221e+00):1.768038e-01,(14:1.338854e+00,(15:1.209779e+00,(8:1.081241e+00,7:1.159062e+00):1.487734e-01):6.893486e-02):1.869979e-01):7.730988e-02):6.499701e-02):5.840942e-01):2.003816e-01,(3:6.338797e-01,((((22:2.325033e-03,23:8.839698e-04):1.082277e-03,21:3.146537e-03):2.157343e-02,((44:2.927793e-03,43:7.801181e-04):1.637175e-01,((30:3.458008e-03,42:8.502679e-02):2.840287e-02,41:3.795201e-02):7.112608e-02):2.291343e-02):6.076768e-02,36:3.557000e-01):3.682483e-01):2.167714e-01):8.111628e-02,(4:5.721075e-01,(2:3.227655e-01,(29:4.121497e-01,25:1.385267e-01):2.641616e-01):2.201663e-01):9.418572e-02):1.328112e-01,31:7.065571e-01):1.104370e-01,(((20:8.726464e-02,33:1.621711e-01):4.131953e-01,((((34:7.494704e-02,(24:6.348379e-03,32:4.788627e-03):7.413879e-02):6.140104e-02,19:3.149976e-01):3.018065e-02,(40:1.189517e-01,(26:1.732874e-03,27:7.799665e-03):9.057687e-02):3.393014e-02):4.656917e-02,(28:1.484174e-01,35:2.259906e-01):7.613367e-02):1.131969e-01):7.222445e-02,(39:3.919049e-01,(38:2.709399e-01,37:3.703916e-01):3.094162e-02):2.957109e-01):1.458660e-01,1:4.164753e-01);
   tree gen.2649500 = [&U] (((45:7.796192e-01,(((((((23:2.537205e-03,(21:2.940262e-03,22:3.018334e-04):2.637886e-03):3.502736e-02,((41:3.194896e-02,30:4.415784e-02):4.287957e-02,(44:4.911620e-03,43:1.221715e-05):1.576582e-01):4.123175e-03):1.179219e-01,36:3.351540e-01):2.344995e-02,42:1.209953e-01):2.922288e-01,3:6.271706e-01):2.088946e-01,(((6:1.174204e+00,(((17:1.720402e+00,18:2.233891e+00):5.553390e-01,(16:2.083353e+00,13:1.993014e+00):2.076658e-01):3.479575e-01,10:1.174289e+00):2.038405e-01):6.016225e-02,((11:1.051101e+00,((9:8.389989e-01,5:9.908409e-01):6.836468e-01,12:1.351412e+00):1.889149e-01):1.271078e-01,((15:1.104889e+00,(7:1.189582e+00,8:1.075213e+00):8.861646e-02):2.052272e-01,14:1.369756e+00):1.783435e-01):1.004839e-01):7.713686e-01,46:1.157422e+00):1.334639e-01):7.312203e-02,((2:4.536051e-01,(25:3.060897e-01,29:3.255615e-01):2.151715e-01):1.075459e-01,4:5.218260e-01):1.321919e-01):8.109829e-02):7.687923e-02,31:6.664861e-01):1.098426e-01,((38:3.727866e-01,(39:2.242860e-01,37:4.712334e-03):3.630468e-01):1.028529e-01,((33:1.276786e-01,20:5.157000e-02):3.990083e-01,((34:1.580475e-01,(35:2.043214e-01,28:1.521255e-01):4.806807e-02):8.627710e-02,((40:9.845911e-02,(26:1.566948e-03,27:1.085439e-02):1.009898e-01):3.231161e-02,((24:1.727523e-03,32:5.990964e-03):1.123203e-01,19:2.535317e-01):1.701788e-02):3.870135e-02):1.268444e-01):8.924218e-02):1.226200e-01,1:4.060074e-01);
   tree gen.2650000 = [&U] ((((((46:6.806959e-01,45:4.515060e-01):3.834910e-01,(((((12:1.372025e+00,(5:8.447848e-01,9:8.583781e-01):6.446594e-01):1.908903e-01,11:1.015344e+00):1.631585e-01,(14:1.316963e+00,(15:1.132727e+00,(8:1.063562e+00,7:1.185461e+00):1.691891e-01):1.164969e-01):1.379034e-01):1.050607e-01,(10:1.180406e+00,((17:1.514921e+00,18:2.217822e+00):7.267270e-01,(16:2.117882e+00,13:1.986193e+00):2.356159e-01):2.893656e-01):3.100545e-01):5.736572e-02,6:1.213568e+00):6.423299e-01):1.681594e-01,(3:6.235154e-01,((((30:2.792509e-02,42:5.097271e-02):2.300450e-02,41:1.544225e-02):6.721666e-02,((44:4.841918e-03,43:2.373639e-03):1.610406e-01,(21:4.362694e-03,(23:8.695164e-04,22:3.296045e-04):1.666611e-03):2.022232e-02):3.435265e-02):8.457793e-02,36:3.111647e-01):2.909732e-01):2.132270e-01):7.147835e-02,(4:5.585005e-01,(2:3.174881e-01,(29:4.054107e-01,25:2.997251e-01):2.789825e-01):2.165665e-01):8.558475e-02):1.373200e-01,31:6.640556e-01):1.086313e-01,(((20:7.005658e-02,33:9.786951e-02):4.234147e-01,((((34:7.372160e-02,(24:6.244579e-03,32:6.232248e-03):1.074221e-01):3.689695e-02,19:3.149103e-01):2.192940e-02,(40:1.291480e-01,(26:9.182931e-04,27:1.355866e-02):8.909588e-02):4.238919e-03):3.522576e-02,(28:1.596970e-01,35:2.591389e-01):5.631173e-02):1.113461e-01):8.728259e-02,((39:4.013093e-01,37:4.463830e-01):6.682889e-02,38:2.494323e-01):2.070973e-01):1.434810e-01,1:4.096657e-01);
   tree gen.2650500 = [&U] (((45:1.038102e+00,((((6:1.150800e+00,(((11:1.030151e+00,((9:8.222765e-01,5:9.710921e-01):6.700208e-01,12:1.324477e+00):1.851496e-01):1.245744e-01,((15:1.082867e+00,(7:1.165872e+00,8:1.053783e+00):1.547664e-01):1.243300e-01,14:1.207500e+00):1.494311e-01):8.694329e-02,(((17:1.686112e+00,18:2.189367e+00):6.030319e-01,(16:2.041829e+00,13:1.953291e+00):1.435616e-01):2.849070e-01,10:1.220118e+00):2.536760e-01):1.042031e-01):6.806736e-01,46:1.190795e+00):1.536197e-01,((2:4.445641e-01,(25:3.188499e-01,29:3.111572e-01):2.800607e-01):1.482588e-01,4:5.822075e-01):6.778119e-02):6.180385e-02,(((((41:5.056192e-02,30:5.407708e-02):5.597102e-02,((44:5.153087e-03,43:3.997591e-05):1.276481e-01,(22:2.208196e-04,(23:2.289411e-03,21:3.971966e-04):1.219745e-03):4.034616e-02):5.468034e-03):3.125217e-02,42:1.935739e-01):8.779100e-02,36:3.284739e-01):2.864043e-01,3:6.142522e-01):2.747709e-01):4.031170e-02):9.576561e-02,31:6.532022e-01):1.076532e-01,((38:2.497663e-01,(39:1.900505e-01,37:8.491581e-02):2.889130e-01):2.433085e-01,((33:1.251338e-01,20:6.134040e-02):3.910556e-01,((34:1.548974e-01,(35:2.320321e-01,28:1.543278e-01):3.140526e-02):5.849965e-02,((40:1.419951e-01,(26:1.428546e-03,27:1.301347e-02):8.086589e-02):2.451029e-02,((24:3.355441e-03,32:4.593649e-03):1.238295e-01,19:2.484785e-01):1.186030e-02):6.043372e-02):1.096710e-01):8.746347e-02):1.266417e-01,1:3.979151e-01);
   tree gen.2651000 = [&U] (((45:7.509097e-01,(((((6:1.104460e+00,(((11:9.886692e-01,((9:7.891651e-01,5:9.319882e-01):6.430404e-01,12:1.271143e+00):1.563534e-01):1.793665e-01,((15:1.013118e+00,(7:1.118924e+00,8:1.011349e+00):1.907715e-01):1.203399e-01,14:1.158876e+00):1.434138e-01):8.344226e-02,(((17:1.618216e+00,18:2.284192e+00):8.071217e-01,(16:1.959609e+00,13:1.874635e+00):1.745993e-01):2.988357e-01,10:1.170986e+00):2.434609e-01):9.433881e-02):3.302089e-01,46:1.142844e+00):4.309423e-01,(2:4.282521e-01,(25:2.684184e-01,29:2.986275e-01):2.687832e-01):4.808954e-02):7.102875e-02,4:5.587632e-01):5.931513e-02,(((((41:3.099132e-02,30:5.189951e-02):5.722663e-02,((23:2.197221e-03,(21:5.856998e-04,22:3.870142e-04):9.285146e-04):5.918312e-02,(44:2.289069e-03,43:1.600652e-05):1.225080e-01):1.175892e-02):2.998270e-02,42:2.059805e-01):7.400740e-02,36:3.152470e-01):2.748714e-01,3:5.895175e-01):2.808564e-01):1.148746e-01):3.361098e-02,31:6.268990e-01):1.497710e-01,((37:3.142704e-01,(39:2.749616e-01,38:2.397087e-01):5.245076e-02):2.335109e-01,((33:1.200949e-01,20:5.049340e-02):3.753086e-01,((34:1.665490e-01,(35:2.226886e-01,28:1.481133e-01):3.014064e-02):5.614399e-02,((40:1.362772e-01,(26:3.460325e-03,27:1.327301e-02):8.227461e-02):2.607603e-02,((24:5.897094e-03,32:9.306409e-03):1.188432e-01,19:2.384727e-01):1.532543e-02):5.156124e-02):1.052547e-01):6.387413e-02):1.215421e-01,1:3.818919e-01);
   tree gen.2651500 = [&U] ((((((46:5.760642e-01,45:3.460168e-01):3.799763e-01,(((((12:1.370242e+00,(5:1.045969e+00,9:8.572625e-01):6.438216e-01):8.907807e-02,11:9.811514e-01):1.758146e-01,(14:1.315252e+00,(15:1.070991e+00,(8:1.062180e+00,7:1.120264e+00):2.023637e-01):1.052823e-01):1.996521e-01):7.439764e-02,(10:1.178872e+00,((17:1.450012e+00,18:2.214940e+00):7.257825e-01,(16:2.096133e+00,13:1.983611e+00):2.316742e-01):2.719342e-01):3.450139e-01):8.596759e-02,6:1.170290e+00):6.521311e-01):1.099397e-01,(3:6.227050e-01,(((42:1.654666e-01,((21:1.445003e-03,23:1.501948e-04):7.130774e-04,22:9.548246e-04):1.073509e-02):4.032140e-03,((41:3.302338e-02,30:4.939856e-02):3.625396e-02,(44:2.646706e-03,43:1.324479e-03):1.645445e-01):5.808819e-02):1.713454e-01,36:3.107603e-01):2.501385e-01):1.926168e-01):7.885953e-02,(4:5.577747e-01,(2:3.630300e-01,(29:3.528048e-01,25:2.070848e-01):3.461608e-01):1.880802e-01):1.146703e-01):1.331481e-01,31:6.787163e-01):1.161740e-01,(((20:8.157959e-02,33:1.026743e-01):4.228644e-01,((((34:8.159108e-02,(24:8.892481e-04,32:1.573911e-02):9.211129e-02):5.348335e-02,19:2.787249e-01):3.931974e-02,((26:4.805329e-03,27:1.584583e-02):1.068071e-01,40:9.983801e-02):9.001482e-03):4.850568e-02,(28:1.653309e-01,35:2.588021e-01):3.839734e-02):1.204575e-01):6.038579e-02,(37:5.818797e-01,(38:1.148773e-01,39:3.937984e-01):2.552007e-01):1.601039e-01):1.572446e-01,1:4.091333e-01);
   tree gen.2652000 = [&U] (((38:2.849476e-01,(37:3.248083e-01,39:4.622771e-01):5.356340e-02):1.961938e-01,((33:8.575424e-02,20:5.224901e-02):3.645007e-01,(((26:4.320372e-03,27:9.444592e-03):9.415937e-02,(40:1.459152e-01,(((24:2.734776e-03,32:9.489037e-03):7.789900e-02,34:5.709805e-02):5.462544e-02,19:2.682073e-01):1.796977e-02):7.501040e-05):5.506032e-02,(35:2.161331e-01,28:1.438652e-01):3.805715e-02):1.015298e-01):7.609447e-02):1.397719e-01,(31:6.274692e-01,((4:6.180592e-01,(((25:3.201437e-01,29:3.579350e-01):2.230029e-01,2:3.404898e-01):1.185539e-01,(((((12:1.300584e+00,(5:9.218601e-01,9:7.410559e-01):6.349891e-01):1.821994e-01,11:1.064197e+00):1.341953e-01,((15:1.124113e+00,(7:1.163662e+00,8:1.019346e+00):1.410776e-01):6.626523e-02,14:1.240810e+00):1.942216e-01):1.051875e-01,(10:1.143892e+00,((13:1.733566e+00,16:1.983062e+00):1.756650e-01,(18:2.450846e+00,17:1.416323e+00):6.318580e-01):2.349459e-01):2.342390e-01):1.282663e-01,6:1.220695e+00):7.492509e-01):7.900718e-02):1.000114e-01,(((36:2.576038e-01,(((22:2.657571e-03,23:2.477314e-03):9.310585e-04,21:1.630572e-03):3.767024e-02,((30:3.149421e-02,41:1.405006e-02):4.162197e-02,(44:8.064728e-03,43:5.580472e-05):1.473460e-01):3.132473e-02):1.335676e-01):2.904859e-01,3:6.151029e-01):1.670202e-01,((42:1.026736e-01,46:8.048146e-01):8.463659e-02,45:3.709809e-01):2.797602e-01):1.002709e-01):1.527453e-01):7.851627e-02,1:3.650359e-01);
   tree gen.2652500 = [&U] ((((37:3.227076e-01,38:2.863914e-01):7.541733e-02,39:4.646195e-01):1.469713e-01,((33:8.618877e-02,20:7.439024e-02):3.663476e-01,((40:1.401321e-01,((26:3.678573e-03,27:6.116372e-03):9.817841e-02,(((24:5.792763e-04,32:8.060332e-03):7.605642e-02,34:5.372993e-02):5.979073e-02,19:2.695663e-01):1.310594e-02):5.034060e-04):5.533932e-02,(35:1.988825e-01,28:1.445942e-01):6.778746e-02):1.095807e-01):5.309868e-02):1.404801e-01,(31:6.306487e-01,((4:5.081581e-01,(((25:2.126594e-01,29:3.597486e-01):2.145871e-01,2:3.804669e-01):5.865568e-02,(((10:1.149688e+00,((13:1.742350e+00,16:1.993111e+00):1.957859e-01,(18:2.463265e+00,17:1.423500e+00):6.350596e-01):2.698106e-01):1.922665e-01,6:1.226881e+00):3.111076e-02,(((12:1.307174e+00,(5:9.265313e-01,9:8.486190e-01):6.382067e-01):1.831226e-01,11:1.014299e+00):1.738795e-01,((15:1.129809e+00,(7:1.169558e+00,8:1.024511e+00):1.417924e-01):9.940377e-02,14:1.247097e+00):1.333711e-01):8.549220e-02):8.343369e-01):8.811110e-02):8.866712e-02,(((36:2.589091e-01,(((30:3.063345e-02,41:1.515437e-02):4.009470e-02,(44:9.437261e-03,43:7.646416e-05):1.395499e-01):4.692237e-02,(22:4.941039e-03,(21:1.384407e-03,23:1.531442e-03):1.355469e-03):2.081469e-02):1.342444e-01):2.919579e-01,3:6.182197e-01):1.678665e-01,((42:1.444613e-01,45:2.870976e-01):1.983356e-01,46:8.088927e-01):2.667935e-01):1.131388e-01):1.535193e-01):1.146159e-01,1:3.668856e-01);
   tree gen.2653000 = [&U] (((38:2.911928e-01,(39:2.610455e-01,37:3.281178e-01):3.003333e-01):1.468137e-01,((33:8.763372e-02,20:9.202839e-02):3.724894e-01,(((((24:5.889879e-04,32:1.012278e-02):8.838305e-02,34:6.117666e-02):6.079312e-02,19:2.740855e-01):1.660560e-02,(40:9.320254e-02,(26:4.269460e-03,27:4.948693e-03):1.038698e-01):6.581572e-04):4.517598e-02,(35:2.022167e-01,28:1.472157e-01):6.892391e-02):1.114178e-01):7.442396e-02):1.398290e-01,(31:6.412215e-01,((4:5.506092e-01,(((25:2.162246e-01,29:3.657798e-01):2.027362e-01,2:4.086404e-01):7.663007e-02,(((((12:1.329089e+00,(5:8.379613e-01,9:7.908389e-01):6.970345e-01):1.861926e-01,11:1.031303e+00):1.367062e-01,((15:1.148750e+00,(7:1.189166e+00,8:1.011661e+00):1.660905e-01):1.010703e-01,14:1.268005e+00):1.356070e-01):8.692547e-02,(10:1.168963e+00,((13:1.771560e+00,16:2.026525e+00):2.129019e-01,(18:2.504561e+00,17:1.447364e+00):6.457064e-01):2.743339e-01):1.954899e-01):8.759662e-02,6:1.058003e+00):8.908871e-01):5.983755e-02):1.001576e-01,(((36:3.898373e-01,(((30:8.543576e-02,41:1.646649e-02):6.192763e-02,(44:8.167923e-03,43:3.405024e-04):1.418894e-01):1.791570e-02,(21:1.755768e-03,(23:1.362793e-03,22:1.723068e-03):5.119861e-03):2.158528e-02):1.298892e-01):2.397814e-01,3:6.285841e-01):1.706808e-01,((42:5.672130e-02,45:2.919107e-01):2.016607e-01,46:8.224537e-01):2.470847e-01):1.150356e-01):1.722274e-01):9.536720e-02,1:3.730364e-01);
   tree gen.2653500 = [&U] (((45:7.891746e-01,((((((6:1.145251e+00,((11:9.923566e-01,((9:8.009732e-01,5:9.354641e-01):6.552402e-01,12:1.339409e+00):1.619059e-01):1.421149e-01,((15:1.016896e+00,(7:1.034782e+00,8:9.868529e-01):1.752041e-01):1.027154e-01,14:1.247063e+00):1.446361e-01):1.129809e-01):5.552121e-02,(((17:1.409499e+00,18:2.400439e+00):7.226148e-01,(16:1.786673e+00,13:1.881627e+00):3.076501e-01):2.932250e-01,10:1.175354e+00):1.829623e-01):5.121181e-01,46:1.219786e+00):2.629771e-01,(2:4.298493e-01,(25:1.991116e-01,29:3.692787e-01):1.301250e-01):1.103339e-01):6.170788e-02,4:5.378799e-01):1.073976e-01,((42:2.160453e-01,(((44:5.550296e-03,43:6.756320e-04):1.153250e-01,((41:3.428561e-02,30:3.581790e-02):6.481153e-02,((21:6.822905e-04,23:5.106002e-04):2.187532e-03,22:2.472454e-04):3.640334e-02):5.240201e-02):1.037724e-01,36:3.825687e-01):2.693116e-02):2.949831e-01,3:5.813905e-01):2.123329e-01):2.445485e-02):1.077390e-01,31:6.292371e-01):8.470307e-02,((38:2.234788e-01,(39:1.933214e-01,37:2.366613e-01):1.099152e-01):2.934852e-01,((33:1.205428e-01,20:9.418531e-02):3.798273e-01,(((35:2.182982e-01,28:1.323194e-01):5.388225e-02,34:1.671702e-01):5.027869e-02,(((24:2.384424e-03,32:8.928633e-03):1.487845e-01,(40:1.481765e-01,(26:5.176614e-04,27:5.960377e-03):7.380403e-02):1.778553e-02):2.483544e-02,19:2.393621e-01):4.579167e-02):1.001095e-01):1.018993e-01):1.070542e-01,1:3.833162e-01);
   tree gen.2654000 = [&U] (((45:8.045716e-01,(((42:2.202604e-01,(((44:4.359489e-03,43:1.413959e-03):1.096362e-01,((41:3.495453e-02,30:3.651671e-02):8.155285e-02,(23:2.118499e-03,(22:2.060614e-04,21:1.287068e-03):5.292023e-04):4.150844e-02):2.688701e-02):9.792780e-02,36:2.908585e-01):4.154065e-02):2.448002e-01,3:5.927335e-01):2.249000e-01,((((6:1.167595e+00,(((11:1.011718e+00,((9:8.166003e-01,5:9.537152e-01):5.712684e-01,12:1.365542e+00):1.902495e-01):1.130749e-01,((15:1.085284e+00,(7:1.054971e+00,8:1.006107e+00):1.786224e-01):1.047194e-01,14:1.271394e+00):1.380399e-01):8.851011e-02,(((17:1.436999e+00,18:2.164467e+00):7.367132e-01,(16:1.804199e+00,13:1.731362e+00):2.926156e-01):2.695642e-01,10:1.198285e+00):2.856181e-01):2.161220e-02):5.353206e-01,46:1.243584e+00):2.681078e-01,(2:4.382357e-01,(25:2.029963e-01,29:3.764834e-01):2.138201e-01):1.156712e-01):5.274221e-02,4:5.483740e-01):1.160317e-01):9.692049e-02):7.531574e-02,31:6.415137e-01):8.997636e-02,((38:2.278389e-01,(39:2.165037e-01,37:1.618405e-01):1.573632e-01):2.992112e-01,((33:1.228946e-01,20:6.463836e-02):3.958891e-01,(((35:2.087858e-01,28:1.349009e-01):5.493351e-02,34:1.704317e-01):6.919613e-02,(((24:7.779180e-03,32:9.102833e-03):1.516873e-01,19:2.440321e-01):2.531999e-02,(40:1.194300e-01,(26:5.995472e-04,27:6.076665e-03):7.524396e-02):1.813253e-02):4.668507e-02):1.008955e-01):1.098013e-01):1.688553e-01,1:3.907948e-01);
   tree gen.2654500 = [&U] (((45:8.271557e-01,(((42:3.480123e-01,(((44:4.481858e-03,43:7.865340e-04):1.127136e-01,((41:1.773428e-02,30:3.754172e-02):8.384201e-02,(21:3.039065e-04,(22:4.934328e-04,23:2.464293e-03):5.077498e-04):6.458848e-02):1.711158e-02):1.799656e-01,36:2.990228e-01):1.266545e-02):2.906629e-01,3:6.699586e-01):2.312129e-01,((((6:1.200369e+00,(((11:1.040116e+00,((9:8.395221e-01,5:9.804857e-01):5.873037e-01,12:1.403872e+00):1.757960e-01):1.172181e-01,((15:1.115748e+00,(7:1.084584e+00,8:1.034348e+00):1.836363e-01):1.076589e-01,14:1.307082e+00):1.419147e-01):9.099457e-02,(((17:1.477335e+00,18:2.225223e+00):7.573925e-01,(16:1.854843e+00,13:1.992561e+00):3.008292e-01):2.651414e-01,10:1.231920e+00):2.936353e-01):6.360604e-02):5.503468e-01,46:1.278491e+00):2.756335e-01,(2:4.505369e-01,(25:2.086944e-01,29:3.958340e-01):1.736942e-01):1.189181e-01):5.422267e-02,4:5.637667e-01):8.600257e-02):7.365230e-02):5.998934e-02,31:6.595208e-01):9.250197e-02,((38:2.342342e-01,(39:2.225809e-01,37:1.663833e-01):1.617803e-01):3.076099e-01,((33:1.025959e-01,20:6.645274e-02):3.859636e-01,(((35:2.146464e-01,28:1.386876e-01):5.647547e-02,34:1.464697e-01):4.588885e-02,(((24:4.322792e-03,32:1.228620e-02):9.782895e-02,19:2.705850e-01):2.603071e-02,(40:1.227824e-01,(26:2.139597e-03,27:8.638024e-03):6.459910e-02):2.392826e-02):7.187989e-02):1.037276e-01):6.527950e-02):1.289829e-01,1:4.017643e-01);
   tree gen.2655000 = [&U] (((45:8.571069e-01,((((((22:3.947289e-04,21:1.106034e-03):4.232224e-04,23:6.077314e-04):4.807798e-02,((41:2.733249e-02,30:3.775304e-02):8.495195e-02,(44:4.507086e-03,43:1.630066e-03):1.133481e-01):6.532132e-03):1.524577e-01,(36:3.007060e-01,42:3.499712e-01):6.994123e-02):2.605502e-01,3:6.233181e-01):2.802681e-01,((((6:1.207126e+00,(((11:1.045971e+00,((9:8.668906e-01,5:9.487383e-01):6.823293e-01,12:1.411774e+00):1.764395e-01):1.178779e-01,((15:1.122028e+00,(7:1.090689e+00,8:1.040170e+00):1.846699e-01):1.701896e-01,14:1.314439e+00):1.168904e-01):9.150676e-02,(((17:1.485651e+00,18:2.237748e+00):7.616557e-01,(16:1.865283e+00,13:1.825664e+00):3.025226e-01):2.030403e-01,10:1.238855e+00):2.952882e-01):8.514739e-02):5.534447e-01,46:1.285688e+00):2.771850e-01,(2:4.530729e-01,(25:2.361764e-01,29:3.980621e-01):2.434607e-01):1.421328e-01):5.452788e-02,4:5.669401e-01):7.759369e-02):7.925397e-02):4.043472e-02,31:6.632331e-01):1.155189e-01,((38:2.365712e-01,(39:2.238338e-01,37:1.591381e-01):1.791411e-01):3.026063e-01,((33:1.031734e-01,20:4.055249e-02):3.881361e-01,(((35:2.158546e-01,28:1.394682e-01):5.679337e-02,34:1.472941e-01):4.614715e-02,(((24:5.147988e-03,32:4.351395e-03):9.837961e-02,19:2.552459e-01):2.252138e-02,(40:1.234735e-01,(26:4.779706e-03,27:8.686647e-03):8.485670e-02):1.495248e-02):7.228449e-02):1.043115e-01):6.564695e-02):1.404225e-01,1:4.040257e-01);
   tree gen.2655500 = [&U] (((45:1.013521e+00,(((42:3.460671e-01,(36:2.973515e-01,((44:2.157432e-03,43:1.983107e-03):1.294481e-01,((41:2.875531e-02,30:8.464360e-02):8.039991e-02,((23:6.009519e-04,21:1.093696e-03):1.744413e-03,22:1.795409e-04):4.832949e-02):9.541237e-03):1.507570e-01):1.705273e-01):1.139258e-01,3:6.163647e-01):2.771416e-01,((((6:1.193660e+00,(((11:1.034303e+00,((9:8.572201e-01,5:9.504076e-01):6.029345e-01,12:1.396025e+00):1.744713e-01):1.300893e-01,((15:1.109512e+00,(7:1.078522e+00,8:1.028566e+00):1.826098e-01):1.682911e-01,14:1.140709e+00):1.638721e-01):1.071678e-01,(((17:1.469078e+00,18:2.212785e+00):7.531592e-01,(16:1.844475e+00,13:1.805298e+00):2.991478e-01):2.285233e-01,10:1.225035e+00):2.919941e-01):3.827209e-02):3.704480e-01,46:9.149563e-01):3.903124e-01,(2:4.480187e-01,(25:1.851745e-01,29:3.866073e-01):2.795851e-01):9.375757e-02):1.061604e-01,4:5.606156e-01):9.316483e-02):7.836986e-02):6.127465e-02,31:7.090868e-01):8.197295e-02,((38:2.339322e-01,(39:2.796184e-01,37:3.082130e-01):9.018949e-02):2.249385e-01,((33:1.020224e-01,20:4.010011e-02):3.838063e-01,(((35:2.212887e-01,28:1.408163e-01):2.831720e-02,34:1.749667e-01):9.267335e-02,(((24:4.293599e-03,32:9.050806e-03):9.728215e-02,19:2.523985e-01):2.503934e-02,(40:1.220961e-01,(26:4.726387e-03,27:1.240109e-02):8.391009e-02):3.863513e-02):4.727746e-02):8.431221e-02):6.491463e-02):1.388560e-01,1:3.995187e-01);
   tree gen.2656000 = [&U] (((38:2.816956e-01,(39:2.168455e-01,37:7.533899e-02):3.604249e-01):2.390432e-01,((33:9.436188e-02,20:7.655443e-02):4.488464e-01,((40:1.252818e-01,((((24:2.043226e-03,32:9.747334e-03):4.399994e-02,34:4.020775e-02):1.036096e-01,19:2.836715e-01):2.777516e-02,(26:2.081903e-03,27:1.044311e-02):9.303574e-02):4.824719e-03):4.064888e-02,(35:2.327309e-01,28:1.621801e-01):5.218824e-02):1.330205e-01):9.865033e-02):1.337466e-01,(31:6.484487e-01,((4:6.529718e-01,(((25:2.038098e-01,29:4.332886e-01):2.178171e-01,2:3.979273e-01):1.433366e-01,((10:1.237638e+00,((13:1.875638e+00,16:2.192015e+00):4.131633e-01,(18:2.129946e+00,17:1.532396e+00):7.077181e-01):3.511118e-01):2.048464e-01,((((12:1.437806e+00,(5:9.109306e-01,9:9.282531e-01):7.379848e-01):1.269437e-01,11:1.033637e+00):2.072936e-01,((15:1.219690e+00,(7:1.259029e+00,8:1.020366e+00):1.346213e-01):1.111195e-01,14:1.342499e+00):1.185353e-01):9.197714e-02,6:1.164889e+00):5.487813e-02):9.298267e-01):6.091474e-02):1.097464e-01,(((36:3.497111e-01,(((30:5.849940e-02,41:3.215925e-02):5.413847e-02,((22:5.716568e-04,21:1.087312e-03):3.581285e-03,23:8.137927e-04):3.903090e-02):3.108889e-02,(44:5.866915e-03,43:1.007384e-04):1.610629e-01):1.495870e-01):3.091841e-01,3:6.630851e-01):1.900346e-01,(42:3.990999e-02,(46:4.082591e-01,45:6.797745e-02):2.220738e-01):5.269431e-01):1.194031e-01):1.628457e-01):8.137572e-02,1:4.027938e-01);
   tree gen.2656500 = [&U] (((38:3.364947e-01,(39:2.041415e-01,37:5.271832e-02):3.052842e-01):2.286715e-01,((33:9.026767e-02,20:7.540544e-02):4.293717e-01,((((((24:4.209314e-03,32:6.544262e-03):1.334521e-02,34:3.846320e-02):1.104645e-01,19:2.713634e-01):5.462301e-03,40:1.198460e-01):9.215847e-03,(26:1.991573e-03,27:9.990006e-03):8.899907e-02):3.888519e-02,(35:2.307519e-01,28:1.462508e-01):4.137066e-02):9.069074e-02):9.437006e-02):1.279435e-01,(31:6.203136e-01,((4:6.246404e-01,(((25:1.949669e-01,29:4.144889e-01):2.083664e-01,2:3.806619e-01):8.828464e-02,(6:1.114347e+00,((((12:1.280442e+00,(5:8.714068e-01,9:8.879777e-01):6.930831e-01):1.702832e-01,11:9.887893e-01):1.523041e-01,((15:1.166770e+00,(7:1.204401e+00,8:9.760945e-01):1.287803e-01):1.236591e-01,14:1.176481e+00):1.402544e-01):8.798640e-02,(10:1.183939e+00,((13:1.794257e+00,16:2.096907e+00):3.284379e-01,(18:2.037531e+00,17:1.465908e+00):6.770114e-01):3.369139e-01):1.959584e-01):7.573098e-02):8.894831e-01):7.414008e-02):1.049847e-01,(((36:3.173478e-01,(((22:5.468535e-04,(21:3.719522e-03,23:2.146678e-03):1.059364e-03):3.632537e-02,(30:3.636906e-02,41:3.066493e-02):5.443287e-02):2.046190e-02,(44:1.737604e-03,43:3.033418e-04):1.540747e-01):1.430966e-01):3.029586e-01,3:5.843691e-01):1.941490e-01,((42:1.113011e-02,46:4.184348e-01):2.444030e-01,45:1.963811e-01):4.502603e-01):1.142224e-01):1.557801e-01):8.328248e-02,1:3.853172e-01);
   tree gen.2657000 = [&U] (((45:6.884704e-01,(((42:3.968120e-01,(36:2.982496e-01,(((41:4.580708e-02,30:4.599357e-02):1.087469e-01,((21:3.085036e-04,23:2.481683e-04):1.452202e-03,22:2.314032e-03):3.310255e-02):5.081070e-02,(44:5.124618e-03,43:3.338362e-04):1.437836e-01):1.295781e-01):1.532741e-01):8.790042e-02,3:6.582885e-01):2.847654e-01,(((6:1.226496e+00,(((11:9.823642e-01,((9:8.808010e-01,5:9.959073e-01):7.026899e-01,12:1.434428e+00):1.233830e-01):1.630942e-01,((15:1.140033e+00,(7:1.108190e+00,8:1.056861e+00):1.871989e-01):4.998334e-02,14:1.289179e+00):1.683799e-01):8.692626e-02,(((17:1.495373e+00,18:2.166624e+00):6.396256e-01,(16:1.919430e+00,13:1.819694e+00):2.875613e-01):3.589771e-01,10:1.089066e+00):2.530830e-01):1.040430e-01):5.125740e-01,46:1.390835e+00):3.083037e-01,((2:4.603430e-01,(25:3.233047e-01,29:3.045739e-01):2.092352e-01):1.155812e-01,4:5.760373e-01):5.691579e-02):5.686759e-02):8.357561e-02):5.696408e-02,31:6.242304e-01):1.365081e-01,((39:4.342843e-01,(37:3.958410e-01,38:2.403673e-01):2.742118e-02):3.229669e-01,((33:8.954014e-02,20:7.698700e-02):3.943642e-01,(((35:2.273760e-01,28:1.490433e-01):4.091629e-02,34:1.688990e-01):6.639422e-02,(((24:2.383968e-03,32:9.952590e-03):9.739749e-02,19:2.534554e-01):2.978403e-02,(40:1.251022e-01,(26:5.078063e-03,27:8.423948e-03):1.009720e-01):8.553026e-03):5.176446e-02):8.663151e-02):7.325376e-02):1.116561e-01,1:4.105088e-01);
   tree gen.2657500 = [&U] (((45:6.829783e-01,(((42:3.936465e-01,(36:2.958705e-01,(((41:1.724365e-02,30:5.734347e-02):9.476217e-02,(44:2.506940e-03,43:7.135293e-04):1.396577e-01):2.362912e-02,((21:6.043768e-04,23:1.998243e-04):4.298021e-04,22:2.670371e-03):1.946280e-02):1.513152e-01):1.520514e-01):8.719923e-02,3:6.530372e-01):2.824938e-01,(((6:1.216712e+00,(((11:9.745277e-01,((9:8.737747e-01,5:9.879628e-01):6.970844e-01,12:1.422985e+00):1.223988e-01):1.617932e-01,((15:1.130938e+00,(7:1.068505e+00,8:1.048430e+00):1.776308e-01):7.693559e-02,14:1.278895e+00):1.670368e-01):9.819818e-02,(((17:1.483444e+00,18:2.149341e+00):6.307849e-01,(16:1.904118e+00,13:1.805178e+00):2.852674e-01):3.449228e-01,10:1.196892e+00):2.510641e-01):5.553453e-02):5.084852e-01,46:1.379740e+00):3.058443e-01,((2:4.566708e-01,(25:3.207256e-01,29:3.755906e-01):2.075662e-01):1.146592e-01,4:6.168708e-01):9.056879e-02):3.981201e-02):9.448162e-02):8.194805e-02,31:6.192509e-01):1.097218e-01,(((39:3.080232e-01,37:3.926833e-01):1.069967e-01,38:2.384499e-01):3.159125e-01,((33:1.118418e-01,20:7.637286e-02):3.542490e-01,(((35:2.255622e-01,28:1.478544e-01):7.441233e-02,34:1.669032e-01):4.605482e-02,(((24:3.537100e-03,32:6.805431e-03):1.368927e-01,19:2.514336e-01):3.190249e-02,(40:1.241042e-01,(26:4.804397e-03,27:8.356749e-03):1.001666e-01):1.011759e-02):6.764575e-02):8.594044e-02):6.453422e-02):1.579814e-01,1:4.072341e-01);
   tree gen.2658000 = [&U] (((38:2.927570e-01,(39:1.780335e-01,37:1.300296e-01):3.577163e-01):1.717925e-01,((33:1.112972e-01,20:5.580678e-02):3.931146e-01,(((((24:8.543194e-03,32:9.514530e-03):6.186303e-03,34:4.227275e-02):9.423007e-02,19:2.719645e-01):2.637080e-02,(40:1.112811e-01,(26:7.188734e-04,27:5.032481e-03):8.919619e-02):2.102570e-02):4.774930e-02,(35:2.312629e-01,28:1.465747e-01):3.885646e-02):9.230369e-02):8.096512e-02):1.515448e-01,(31:6.454414e-01,((4:6.260239e-01,(((25:2.378943e-01,29:4.514259e-01):1.332231e-01,2:3.815050e-01):9.773249e-02,((((12:1.337315e+00,(5:8.473497e-01,9:8.899445e-01):6.852314e-01):1.739223e-01,11:9.909793e-01):1.853337e-01,((15:1.169354e+00,(7:1.207069e+00,8:9.782564e-01):1.700665e-01):4.683314e-02,14:1.119084e+00):1.878656e-01):5.301861e-02,(6:1.116815e+00,(10:1.224933e+00,((13:1.749010e+00,16:2.101552e+00):3.008890e-01,(18:2.175146e+00,17:1.469155e+00):6.785109e-01):2.548042e-01):1.668357e-01):4.293110e-02):8.914531e-01):5.198016e-02):1.052172e-01,(((36:3.762410e-01,((44:3.293646e-03,43:1.140804e-03):1.733894e-01,((30:2.422535e-02,41:3.280472e-02):4.492220e-02,(21:3.616334e-03,(22:1.670651e-03,23:6.023336e-05):1.522341e-03):3.802987e-02):1.088372e-02):1.434136e-01):2.007152e-01,3:6.157001e-01):1.773701e-01,(45:1.677279e-01,(46:7.834062e-01,42:4.559473e-02):5.448835e-02):5.778746e-01):7.238606e-02):1.243170e-01):1.161707e-01,1:3.994190e-01);
   tree gen.2658500 = [&U] (((45:6.524432e-01,(((42:3.643488e-01,(36:3.470308e-01,(((41:6.007124e-03,30:4.006750e-02):7.993342e-02,(44:1.122902e-03,43:1.362168e-03):1.415965e-01):2.911683e-02,(21:1.115646e-03,(22:2.528657e-03,23:4.031508e-04):2.722706e-04):1.849555e-02):1.529061e-01):1.615714e-01):1.043417e-01,3:6.980063e-01):2.252116e-01,(4:5.892912e-01,((2:4.362536e-01,(25:2.329031e-01,29:4.272523e-01):1.982861e-01):5.870882e-02,((6:1.215815e+00,((((17:1.587869e+00,18:2.298342e+00):5.917516e-01,(16:1.987669e+00,13:1.724471e+00):2.984018e-01):2.126787e-01,10:1.158406e+00):2.200107e-01,((11:1.046002e+00,((9:8.347093e-01,5:8.710094e-01):6.932497e-01,12:1.359365e+00):2.223687e-01):1.387324e-01,((15:1.080375e+00,(7:1.020733e+00,8:1.001556e+00):1.895425e-01):1.058267e-01,14:1.221717e+00):2.003406e-01):8.686527e-02):5.390908e-02):4.637914e-01,46:1.318053e+00):4.012207e-01):4.918291e-02):9.910909e-02):5.140491e-02):9.417998e-02,31:6.118592e-01):7.758789e-02,(((39:2.942518e-01,37:3.722463e-02):2.877784e-01,38:2.342794e-01):2.912651e-01,((33:1.068415e-01,20:8.881456e-02):3.072749e-01,(((40:1.185230e-01,(26:4.737519e-03,27:7.983129e-03):9.120902e-02):4.625357e-03,((24:7.776977e-03,32:8.134869e-03):1.376914e-01,19:2.590506e-01):2.945383e-02):4.966944e-02,(34:1.594411e-01,(35:2.154776e-01,28:1.412440e-01):7.868848e-02):8.038808e-03):1.131791e-01):5.823185e-02):1.830993e-01,1:3.890272e-01);
   tree gen.2659000 = [&U] ((((45:6.529125e-01,((42:3.544466e-01,(36:3.706442e-01,(((41:5.645187e-02,30:4.009632e-02):7.143554e-02,(21:3.175538e-04,(22:1.260178e-03,23:3.890612e-04):1.309731e-03):2.193987e-02):2.021723e-02,(44:1.119313e-03,43:1.487322e-03):1.416984e-01):1.384595e-01):1.638793e-01):1.074099e-01,3:6.985085e-01):2.283912e-01):4.142820e-02,(4:5.897151e-01,((2:3.966307e-01,(25:2.781185e-01,29:4.275597e-01):2.413282e-01):1.287148e-01,((((((17:1.589011e+00,18:2.299995e+00):5.921773e-01,(16:1.989099e+00,13:1.725711e+00):2.986165e-01):2.458617e-01,10:1.159239e+00):2.218195e-01,6:1.216690e+00):5.655509e-02,((11:1.046755e+00,((9:8.353098e-01,5:8.716360e-01):6.937485e-01,12:1.360343e+00):1.592009e-01):1.502840e-01,((15:1.081153e+00,(7:1.021468e+00,8:1.002276e+00):1.896789e-01):8.508204e-02,14:1.222596e+00):2.004847e-01):9.443067e-02):4.641251e-01,46:1.319002e+00):4.015094e-01):4.921830e-02):1.217551e-01):9.961573e-02,31:6.909297e-01):7.373152e-02,(((39:9.815996e-02,37:2.065053e-01):3.013711e-01,38:2.344479e-01):2.532760e-01,((33:1.098845e-01,20:8.887846e-02):4.284555e-01,(((40:1.186083e-01,(26:4.740928e-03,27:4.327866e-03):9.127463e-02):1.165643e-02,((24:2.258464e-03,32:8.179136e-03):1.359646e-01,19:2.592369e-01):3.594311e-02):6.346754e-02,(34:1.595558e-01,(35:2.156326e-01,28:1.413456e-01):6.805175e-02):1.785148e-02):1.132605e-01):5.827375e-02):1.832310e-01,1:3.893070e-01);
   tree gen.2659500 = [&U] ((((((46:7.531922e-01,45:3.561361e-01):4.385039e-01,((10:1.217584e+00,((17:1.487797e+00,18:2.256402e+00):7.497812e-01,(13:1.946451e+00,16:2.395651e+00):8.843020e-02):4.836099e-01):2.481046e-01,((((12:1.341926e+00,(5:9.998172e-01,9:8.973247e-01):6.320195e-01):2.293749e-01,11:1.062430e+00):1.905164e-01,(14:1.288258e+00,(15:1.061136e+00,(8:9.262098e-01,7:1.116616e+00):1.793252e-01):8.716318e-02):2.029419e-01):5.945393e-02,6:1.237831e+00):7.516286e-02):6.436397e-01):1.398349e-01,(((36:4.195376e-01,(((44:5.865622e-03,43:4.009181e-04):1.403260e-01,(41:4.512066e-02,30:2.965267e-02):6.221093e-02):3.600312e-02,((21:1.388959e-03,23:2.193334e-03):5.448714e-05,22:2.292567e-03):1.975324e-02):1.215127e-01):2.666685e-01,3:5.976654e-01):2.007314e-01,42:6.104508e-01):8.828219e-02):6.381629e-02,(4:5.611291e-01,(2:4.119717e-01,(29:3.859523e-01,25:2.812616e-01):2.367614e-01):1.428525e-01):1.083913e-01):1.585330e-01,31:6.467029e-01):8.161932e-02,(((20:3.969874e-02,33:1.101314e-01):4.386383e-01,((28:1.304698e-01,35:2.870867e-01):4.795882e-02,(((26:3.828273e-03,27:8.448562e-03):7.052465e-02,40:9.618430e-02):1.623935e-02,(34:1.283760e-01,(19:2.978744e-01,(24:1.590741e-02,32:1.238252e-02):1.248664e-01):3.056242e-02):9.747263e-03):8.241324e-02):8.878916e-02):6.995841e-02,((38:2.748157e-01,37:3.394757e-01):5.253539e-02,39:5.487585e-01):1.556022e-01):1.658118e-01,1:4.292935e-01);
   tree gen.2660000 = [&U] (((38:2.682581e-01,(39:3.882787e-02,37:7.012936e-02):3.948426e-01):1.653570e-01,((33:1.006920e-01,20:7.233925e-02):3.705862e-01,(((((24:3.661781e-03,34:4.550001e-02):3.086711e-03,32:8.075058e-03):1.166669e-01,19:2.210459e-01):1.203284e-02,(40:1.603540e-01,(26:6.574666e-03,27:1.146985e-02):8.041274e-02):1.464058e-02):4.547883e-02,(35:2.488116e-01,28:1.328635e-01):4.382665e-02):1.261869e-01):5.887276e-02):1.363647e-01,(31:6.212624e-01,((4:6.025724e-01,(((25:2.417744e-01,29:3.343378e-01):2.838007e-01,2:3.877051e-01):1.348377e-01,(((((12:1.287217e+00,(5:9.289965e-01,9:8.566061e-01):6.909953e-01):1.300893e-01,11:9.905843e-01):1.299288e-01,((15:1.125549e+00,(7:1.178863e+00,8:9.416098e-01):1.353089e-01):9.335494e-02,14:1.154175e+00):1.446270e-01):9.170376e-02,(10:1.179046e+00,((13:1.683490e+00,16:1.894059e+00):1.940631e-01,(18:2.093663e+00,17:1.414118e+00):6.422388e-01):3.350320e-01):1.605859e-01):5.329721e-02,6:1.032292e+00):8.029707e-01):4.002056e-02):8.014774e-02,(((36:2.600432e-01,(((44:2.005659e-03,43:4.971501e-05):1.668940e-01,(21:3.022263e-03,(22:1.986367e-03,23:4.517156e-03):1.291780e-03):3.428548e-02):3.432804e-02,(30:4.845107e-02,41:1.166155e-02):6.737611e-03):8.757742e-02):2.693937e-01,3:5.926353e-01):1.696304e-01,(42:1.533150e-01,(46:3.408422e-01,45:8.703384e-02):5.007117e-01):4.215445e-01):9.209754e-02):1.459129e-01):7.639169e-02,1:3.844563e-01);
   tree gen.2660500 = [&U] ((((45:1.007396e+00,((42:3.583962e-01,(36:3.445439e-01,(((41:1.456127e-02,30:4.401617e-02):6.560834e-02,(44:7.275197e-03,43:6.874853e-04):1.421785e-01):2.055639e-02,(21:6.035459e-04,(23:2.325927e-03,22:1.085546e-03):1.908661e-03):2.405955e-02):1.476847e-01):1.397430e-01):1.559921e-01,3:6.175968e-01):1.915945e-01):3.807468e-02,(4:5.936989e-01,((2:4.735357e-01,(25:2.733413e-01,29:3.595012e-01):2.305549e-01):1.125602e-01,(((((16:2.002536e+00,(13:1.932499e+00,(17:1.599746e+00,18:2.315532e+00):5.720723e-01):1.268115e-01):3.158275e-01,10:1.167070e+00):2.591198e-01,((11:1.052899e+00,((9:8.409526e-01,5:8.775242e-01):6.319349e-01,12:1.369533e+00):1.323069e-01):1.401411e-01,((15:1.088456e+00,(7:1.180302e+00,8:1.009047e+00):1.842132e-01):9.630573e-02,14:1.237133e+00):1.284215e-01):1.318883e-01):2.870304e-02,6:1.244119e+00):4.717106e-01,46:1.505731e+00):3.348554e-01):1.300725e-02):1.237411e-01):1.436665e-01,31:6.905804e-01):1.104328e-01,(((39:3.561201e-01,38:1.485627e-01):7.440958e-03,37:4.310855e-01):3.450632e-01,((33:1.106268e-01,20:7.025380e-02):4.313499e-01,((34:1.545702e-01,(35:2.198335e-01,28:1.554270e-01):7.080922e-02):4.831788e-02,((40:1.289126e-01,(26:3.479878e-03,27:2.801761e-03):8.229383e-02):2.884477e-02,(19:2.579073e-01,(24:5.337628e-03,32:5.857091e-03):1.401260e-01):3.754991e-02):2.767542e-02):1.014342e-01):7.666199e-02):1.688391e-01,1:3.919369e-01);
   tree gen.2661000 = [&U] ((((((46:4.235276e-01,45:3.296787e-02):5.171580e-01,(((((12:1.309660e+00,(5:9.757772e-01,9:7.800307e-01):6.168229e-01):1.750876e-01,11:1.036885e+00):1.289383e-01,(14:1.257282e+00,(15:1.035622e+00,(8:1.027099e+00,7:1.089768e+00):1.264961e-01):1.070082e-01):1.956048e-01):8.240527e-02,6:1.208068e+00):6.575329e-02,(10:1.188308e+00,((13:1.952531e+00,16:2.338049e+00):8.599887e-02,(17:1.452024e+00,18:2.202148e+00):6.741630e-01):2.898909e-01):1.566368e-01):5.916631e-01):1.154752e-01,(((36:2.343233e-01,((41:3.071747e-02,30:4.045359e-02):6.173203e-02,((44:6.948572e-03,43:2.202341e-04):1.581344e-01,((22:3.838855e-03,21:1.986718e-03):6.030198e-04,23:1.196565e-03):3.401135e-02):9.678786e-03):1.949071e-01):1.662956e-01,3:6.336305e-01):1.245805e-01,42:5.957729e-01):1.139094e-01):1.342478e-01,(4:5.476371e-01,(2:4.020660e-01,(29:3.989410e-01,25:2.744988e-01):1.685443e-01):1.664395e-01):7.429669e-02):1.567330e-01,31:6.311533e-01):1.196996e-01,(((20:7.963305e-02,33:1.074833e-01):4.280915e-01,((28:1.534699e-01,35:2.674086e-01):4.151326e-02,((((24:2.957066e-03,32:5.892062e-03):1.278286e-01,19:2.907122e-01):4.810510e-03,((26:7.551196e-03,27:1.367879e-02):8.622709e-02,40:1.293455e-01):2.957782e-02):1.068923e-02,34:1.504655e-01):3.768083e-02):1.121217e-01):7.216764e-02,(39:5.355639e-01,(37:3.702309e-01,38:2.926005e-01):5.411437e-02):1.938654e-01):1.487314e-01,1:4.189714e-01);
   tree gen.2661500 = [&U] (((((4:5.200149e-01,(2:3.995748e-01,((46:1.323193e+00,25:2.200174e-01):4.734834e-02,29:3.605091e-01):1.556852e-01):1.655011e-01):5.697096e-02,((6:1.228057e+00,((11:1.121311e+00,(12:1.213289e+00,(9:9.288146e-01,5:8.376079e-01):6.409878e-01):1.357851e-01):1.160529e-01,(14:1.273378e+00,(15:1.077679e+00,(7:1.128224e+00,8:1.014268e+00):1.882841e-01):9.498554e-02):1.479612e-01):8.037231e-02):3.657125e-02,(((13:1.696039e+00,16:1.928615e+00):3.336749e-01,(17:1.326547e+00,18:2.223870e+00):6.912285e-01):3.847519e-01,10:1.210637e+00):2.474125e-01):8.363338e-01):4.385715e-02,((3:6.910964e-01,(42:4.042881e-01,((((23:1.767078e-03,22:1.722342e-03):1.998551e-03,21:6.600189e-05):2.999120e-02,((41:4.139931e-02,30:5.302048e-02):3.246017e-02,(44:8.638884e-03,43:9.952561e-04):1.520577e-01):3.990456e-02):1.545027e-01,36:2.923451e-01):3.440515e-02):1.651685e-01):1.439593e-01,45:7.077699e-01):1.014653e-01):1.796648e-01,31:6.783492e-01):7.855247e-02,(((20:7.662374e-02,33:9.197165e-02):3.696835e-01,((((27:6.532002e-03,26:1.728363e-03):9.316595e-02,40:1.348041e-01):3.185285e-02,(19:2.470635e-01,(34:6.732728e-02,(24:3.864420e-03,32:3.773460e-03):6.580827e-02):7.094015e-02):1.460435e-02):5.230363e-02,(35:2.289668e-01,28:1.319355e-01):6.366931e-02):1.033906e-01):7.900108e-02,((37:4.624314e-01,38:2.806306e-01):8.486964e-03,39:4.479388e-01):1.772141e-01):1.662789e-01,1:3.747765e-01);
   tree gen.2662000 = [&U] (((38:2.551125e-01,(39:2.091110e-01,37:1.538160e-02):3.215982e-01):2.306711e-01,((33:9.643698e-02,20:6.539506e-02):3.862106e-01,((((34:1.332580e-02,(32:1.229445e-02,24:1.543451e-03):4.073065e-02):1.202237e-01,19:2.558043e-01):1.264253e-02,(40:1.230273e-01,(26:4.667567e-03,27:6.349641e-03):8.868962e-02):7.641359e-03):3.919038e-02,(35:2.579796e-01,28:1.328883e-01):7.466326e-02):1.041460e-01):1.125706e-01):1.319490e-01,(31:6.441542e-01,(((4:5.551825e-01,((25:2.053908e-01,29:3.927167e-01):2.316574e-01,2:4.733933e-01):1.446418e-01):5.517666e-02,(((10:1.117845e+00,((13:1.745522e+00,16:1.963850e+00):2.209696e-01,(18:2.123315e+00,17:1.548123e+00):7.045853e-01):1.617500e-01):2.874325e-01,6:1.070329e+00):6.168836e-02,(((12:1.334648e+00,(5:9.272572e-01,9:7.454808e-01):6.885923e-01):1.574690e-01,11:1.045030e+00):1.489662e-01,((15:1.167022e+00,(7:1.222301e+00,8:9.763056e-01):2.081734e-01):1.241235e-01,14:1.247222e+00):1.341648e-01):1.070107e-01):8.247266e-01):8.087194e-02,(((36:3.297585e-01,((44:1.542323e-03,43:1.443726e-03):1.027382e-01,((30:5.023636e-02,41:1.451556e-02):5.376009e-02,((23:5.044223e-03,22:1.954281e-03):3.937960e-03,21:2.703554e-03):4.436972e-02):3.601044e-02):8.460637e-02):3.009144e-01,3:6.144723e-01):1.235244e-01,((45:2.440895e-01,46:7.972593e-01):6.568648e-02,42:9.783979e-02):3.531925e-01):1.538150e-01):1.117178e-01):8.918403e-02,1:3.986224e-01);
   tree gen.2662500 = [&U] (((38:2.632321e-01,(39:1.069894e-01,37:3.618761e-02):3.486339e-01):2.117985e-01,((33:9.950634e-02,20:6.747643e-02):3.985027e-01,((((34:3.384255e-03,(32:6.402563e-03,24:6.341275e-03):2.076579e-02):1.240502e-01,19:2.639459e-01):3.709910e-02,(40:1.269430e-01,(26:4.703210e-03,27:6.551735e-03):9.151239e-02):7.884565e-03):3.017400e-02,(35:2.661905e-01,28:1.371178e-01):6.486688e-02):7.599920e-02):1.161535e-01):1.361487e-01,(31:6.646561e-01,(((4:5.728526e-01,((25:2.598671e-01,29:3.815663e-01):1.909517e-01,2:4.884602e-01):6.578276e-02):5.693280e-02,(((10:1.153424e+00,((13:1.801078e+00,16:2.026354e+00):3.769182e-01,(18:2.190895e+00,17:1.597396e+00):7.270105e-01):1.668981e-01):2.965808e-01,(((12:1.377126e+00,(5:9.567696e-01,9:7.692077e-01):7.425820e-01):1.213002e-01,11:1.078291e+00):1.537075e-01,((15:1.109715e+00,(7:1.210065e+00,8:1.007379e+00):1.216947e-01):1.224502e-01,14:1.286918e+00):1.384349e-01):1.104166e-01):6.365176e-02,6:1.104395e+00):8.509756e-01):8.344590e-02,(((36:3.402539e-01,((44:5.860406e-03,43:1.509916e-03):1.081134e-01,((30:5.921681e-02,41:4.523908e-02):4.270739e-02,(22:2.016481e-03,(23:4.161269e-03,21:1.276705e-03):4.339946e-03):4.625592e-02):3.485483e-02):1.108303e-01):2.798368e-01,3:6.340294e-01):1.280288e-01,((45:2.518582e-01,46:8.431137e-01):1.085893e-01,42:2.393449e-02):5.154451e-01):1.279753e-01):1.671508e-01):9.202255e-02,1:4.113096e-01);
   tree gen.2663000 = [&U] ((((((46:8.320478e-01,45:3.629814e-01):2.803069e-01,(((((12:1.348372e+00,(5:9.895434e-01,9:7.562978e-01):7.209148e-01):1.249281e-01,11:1.076448e+00):1.450586e-01,(10:1.223433e+00,(16:2.407159e+00,((17:1.514106e+00,18:2.267241e+00):6.770028e-01,13:1.889019e+00):1.305477e-01):2.791596e-01):2.932379e-01):5.262605e-02,(14:1.294446e+00,(15:1.084019e+00,(8:1.105798e+00,7:1.121980e+00):1.598497e-01):9.508551e-02):1.447861e-01):9.422859e-02,6:1.243777e+00):7.016691e-01):2.345355e-01,(42:4.831310e-01,((36:3.253671e-01,(((41:3.931730e-02,30:8.003862e-02):6.792155e-02,(44:3.686825e-03,43:7.369275e-04):1.514468e-01):1.372367e-02,((23:3.846750e-04,22:8.259434e-04):6.040458e-04,21:2.789126e-03):3.497012e-02):1.585478e-01):2.726677e-01,3:6.482371e-01):8.918704e-02):1.118746e-01):6.443234e-02,(4:5.638247e-01,(2:4.139507e-01,(29:3.726847e-01,25:2.265688e-01):1.553486e-01):1.553735e-01):8.997406e-02):1.726042e-01,31:7.151083e-01):6.919837e-02,(((20:8.198692e-02,33:1.106604e-01):4.083914e-01,((28:1.532779e-01,35:2.918008e-01):2.875223e-02,(((34:7.087803e-02,40:7.983282e-02):5.231079e-02,((24:1.139962e-03,32:4.159124e-03):1.379379e-01,19:2.993053e-01):3.422744e-02):2.500950e-03,(26:4.153354e-03,27:1.319208e-02):8.583544e-02):5.712632e-02):1.022503e-01):1.028448e-01,((37:3.438925e-01,38:2.622801e-01):4.757159e-02,39:4.322778e-01):2.241634e-01):1.614430e-01,1:4.319306e-01);
   tree gen.2663500 = [&U] ((((((46:8.502428e-01,45:3.544504e-02):6.881793e-01,(((((12:1.377858e+00,(5:9.505893e-01,9:8.000579e-01):7.797818e-01):1.276600e-01,11:1.099988e+00):1.639094e-01,(14:1.322753e+00,(15:1.107724e+00,(8:1.129980e+00,7:1.146515e+00):1.821770e-01):1.215030e-01):1.323548e-01):8.481039e-02,(10:1.250187e+00,((17:1.547216e+00,18:2.316820e+00):6.918074e-01,(13:1.930328e+00,16:2.459798e+00):1.334025e-01):2.880918e-01):2.939130e-01):5.292396e-02,6:1.270976e+00):7.170130e-01):7.413098e-02,(42:4.947708e-01,((36:3.324821e-01,(((41:2.361988e-02,30:8.178889e-02):2.063665e-02,(44:3.767448e-03,43:7.432669e-04):1.036135e-01):4.060122e-02,((21:1.628359e-03,22:6.151736e-04):5.145269e-04,23:1.041730e-04):2.111783e-02):1.149889e-01):2.858987e-01,3:6.624126e-01):9.113736e-02):1.143210e-01):1.024951e-01,(4:6.309487e-01,(2:4.230029e-01,(29:3.839301e-01,25:2.315233e-01):1.792031e-01):1.317235e-01):9.194159e-02):1.763787e-01,31:7.307461e-01):4.657837e-02,(((20:6.422493e-02,33:1.130803e-01):4.173220e-01,((28:1.566298e-01,35:2.559674e-01):7.135139e-02,(((34:7.242797e-02,40:1.766263e-02):7.619529e-02,((24:1.635672e-03,32:1.224040e-02):1.409543e-01,19:3.058504e-01):3.497592e-02):2.475331e-03,(26:4.792678e-03,27:1.348057e-02):9.157990e-02):5.837554e-02):1.044863e-01):1.050938e-01,(37:3.429027e-01,(39:4.417308e-01,38:2.680156e-01):4.544039e-02):2.145926e-01):1.649733e-01,1:3.632823e-01);
   tree gen.2664000 = [&U] ((((45:9.227312e-01,((42:4.410746e-01,(36:3.027886e-01,(((41:5.230955e-02,30:4.529249e-02):3.973215e-02,(44:2.774712e-03,43:1.475872e-03):9.589159e-02):3.567023e-02,(22:4.766742e-04,(23:1.630179e-04,21:3.482966e-03):2.379347e-03):2.690895e-02):1.369269e-01):1.537218e-01):1.432111e-01,3:6.505330e-01):1.709707e-01):1.074465e-01,(4:6.184742e-01,((2:4.615215e-01,(25:2.428323e-01,29:2.725354e-01):3.241142e-01):6.303551e-02,((((((16:2.180721e+00,13:1.920727e+00):2.500535e-01,(17:1.590001e+00,18:2.000739e+00):7.992745e-01):2.369039e-01,10:1.205318e+00):2.258417e-01,((11:1.044211e+00,((9:8.358299e-01,5:9.074085e-01):7.428385e-01,12:1.361190e+00):1.333359e-01):1.219073e-01,((15:1.218431e+00,(7:1.080852e+00,8:1.002901e+00):1.163514e-01):1.238089e-01,14:1.229597e+00):1.246285e-01):9.020116e-02):1.243905e-01,6:1.236540e+00):5.860463e-01,46:9.900518e-01):2.698113e-01):7.599039e-02):6.795007e-02):1.340666e-01,31:6.863737e-01):1.218123e-01,((37:5.117164e-01,(39:3.567681e-01,38:1.292993e-01):1.316468e-01):2.048838e-01,((33:8.818458e-02,20:6.428645e-02):5.389764e-01,(((40:1.268159e-01,(26:2.602317e-03,27:7.442837e-03):8.878966e-02):3.278749e-02,(19:2.657405e-01,(24:1.719464e-03,32:1.054129e-02):1.197268e-01):3.882753e-02):6.059629e-02,(34:1.672735e-01,(35:2.669445e-01,28:1.407087e-01):5.287232e-02):3.533670e-02):7.370722e-02):1.395302e-01):1.485451e-01,1:3.895495e-01);
   tree gen.2664500 = [&U] ((((((46:4.494714e-01,45:2.352238e-01):5.348635e-01,(((((12:1.344095e+00,(5:9.272959e-01,9:7.804532e-01):7.606740e-01):1.245318e-01,11:1.073034e+00):1.598930e-01,(14:1.290340e+00,(15:1.080580e+00,(8:1.001071e+00,7:1.196943e+00):2.153472e-01):1.154124e-01):1.676512e-01):1.457040e-01,(10:1.219552e+00,(16:2.390355e+00,(13:1.883027e+00,(17:1.509303e+00,18:2.260049e+00):6.893571e-01):1.528871e-01):2.628945e-01):2.275201e-01):5.162711e-02,6:1.239832e+00):6.994433e-01):9.027149e-02,(42:4.222498e-01,((36:3.304884e-01,(((41:4.537176e-02,30:6.823110e-02):9.300161e-02,((23:4.654262e-04,21:2.956369e-03):1.926210e-04,22:1.245977e-05):2.430472e-02):3.396889e-02,(44:3.499870e-03,43:1.409787e-03):1.144797e-01):1.121712e-01):3.310986e-01,3:6.461808e-01):4.508873e-02):1.701291e-01):7.937714e-02,(4:5.574752e-01,(2:4.576498e-01,(29:3.745222e-01,25:2.607157e-01):1.840998e-01):1.373441e-01):9.264199e-02):1.862349e-01,31:7.128399e-01):1.007486e-01,(((20:6.265116e-02,33:1.191354e-01):4.070959e-01,((28:1.539736e-01,35:2.496951e-01):4.790099e-02,((((24:2.643547e-03,32:6.201270e-03):1.841565e-01,19:2.759671e-01):3.341183e-02,(34:6.510737e-02,40:1.817338e-02):6.027220e-02):3.748441e-03,(26:4.922265e-03,27:8.303089e-03):8.933582e-02):5.105302e-02):9.630212e-02):9.698796e-02,(37:4.153182e-01,(39:4.388459e-01,38:2.634506e-01):8.822912e-02):1.755462e-01):1.622344e-01,1:3.543804e-01);
   tree gen.2665000 = [&U] ((((((46:5.311608e-01,45:2.964442e-01):5.389326e-01,(((((12:1.358137e+00,(5:9.369834e-01,9:7.886066e-01):8.425602e-01):1.190673e-01,11:1.096595e+00):1.615634e-01,(14:1.303820e+00,(15:1.091869e+00,(8:1.011529e+00,7:1.209448e+00):1.951714e-01):1.120481e-01):1.694027e-01):1.184204e-01,(10:1.232293e+00,((13:2.038914e+00,16:2.337123e+00):1.083969e-01,(17:1.594559e+00,18:2.283659e+00):6.965588e-01):2.656409e-01):2.261977e-01):5.755948e-02,6:1.252784e+00):7.067504e-01):5.744886e-02,(3:6.529315e-01,((36:3.339410e-01,(((41:5.992479e-02,30:4.884468e-02):1.033958e-01,((22:1.677915e-04,23:4.590694e-04):4.150316e-05,21:9.380141e-04):5.094523e-02):2.506448e-02,(44:4.730134e-03,43:1.424515e-03):1.156757e-01):1.110763e-01):2.748664e-01,42:4.266611e-01):4.555977e-02):2.698768e-01):8.325633e-02,(4:5.890738e-01,(2:4.624309e-01,(29:3.784349e-01,25:2.634394e-01):1.860231e-01):9.556847e-02):9.360982e-02):1.445647e-01,31:7.202869e-01):1.617870e-01,(((20:6.330568e-02,33:1.203800e-01):4.113489e-01,((28:1.555821e-01,35:2.523037e-01):3.378630e-02,((((24:2.671164e-03,32:6.266055e-03):1.860804e-01,19:2.788501e-01):3.376089e-02,(34:5.056681e-02,40:8.440931e-03):8.233888e-02):3.787601e-03,(26:4.973688e-03,27:8.296785e-03):9.026911e-02):5.158637e-02):9.730819e-02):9.800120e-02,((38:2.536821e-01,37:4.232179e-01):4.956193e-02,39:4.744462e-01):1.773802e-01):1.655421e-01,1:3.580826e-01);
   tree gen.2665500 = [&U] ((((((46:5.164416e-01,45:1.529372e-01):5.294243e-01,(((((12:1.334175e+00,(5:9.204523e-01,9:7.746933e-01):5.971738e-01):1.049105e-01,11:1.160162e+00):1.436694e-01,(14:1.280817e+00,(15:1.072606e+00,(8:9.936830e-01,7:1.188109e+00):1.917280e-01):8.570235e-02):1.982623e-01):5.838750e-02,(10:1.210551e+00,((13:2.088860e+00,16:2.295889e+00):1.967160e-01,(17:1.566426e+00,18:2.243369e+00):7.071221e-01):3.359570e-01):1.531155e-01):5.654396e-02,6:1.230682e+00):6.655869e-01):1.792489e-01,(((36:3.280493e-01,(((41:2.163213e-02,30:4.798291e-02):1.015716e-01,(44:2.414788e-03,43:1.515481e-03):1.136348e-01):2.462227e-02,((23:3.386300e-04,21:6.876817e-04):2.993042e-04,22:5.632179e-05):3.349428e-02):1.601082e-01):2.967246e-01,3:6.414118e-01):2.701645e-02,42:4.191335e-01):2.651154e-01):8.178744e-02,(4:5.786808e-01,(2:4.542722e-01,(29:3.717582e-01,25:2.587915e-01):2.080585e-01):1.127101e-01):9.195827e-02):1.420142e-01,31:7.075789e-01):1.589326e-01,(((20:6.218878e-02,33:1.182562e-01):4.315540e-01,((28:1.528372e-01,35:2.478523e-01):3.100984e-02,((((24:2.624037e-03,32:8.625505e-03):1.604890e-01,19:2.739304e-01):3.316524e-02,(34:4.967466e-02,40:1.752785e-02):8.088618e-02):1.246543e-02,(26:4.885938e-03,27:8.150405e-03):8.867650e-02):5.067624e-02):9.559139e-02):9.627217e-02,(37:2.662599e-01,(39:4.572500e-01,38:2.918519e-01):5.750099e-03):2.453267e-01):1.569316e-01,1:3.517650e-01);
   tree gen.2666000 = [&U] ((((((46:5.575268e-01,45:3.642352e-02):8.381296e-01,((10:1.180070e+00,((13:2.127811e+00,16:2.338700e+00):2.003841e-01,(17:1.595635e+00,18:2.285201e+00):7.203078e-01):3.422216e-01):2.379793e-01,((((12:1.359053e+00,(5:9.376159e-01,9:7.891389e-01):6.083092e-01):1.832828e-01,11:1.012349e+00):1.689265e-01,(14:1.304700e+00,(15:1.092606e+00,(8:1.012212e+00,7:1.210264e+00):1.638249e-01):1.162866e-01):2.019593e-01):4.911894e-02,6:1.253630e+00):9.045911e-02):6.779980e-01):1.449721e-01,((3:6.499486e-01,(36:3.341664e-01,(((41:3.548548e-02,30:4.887764e-02):1.034656e-01,(23:1.291316e-03,(21:3.706685e-04,22:1.213958e-05):5.421406e-04):2.449632e-02):1.938193e-02,(44:6.891054e-03,43:4.519794e-03):1.157537e-01):1.632382e-01):2.880723e-01):3.542499e-02,42:4.264425e-01):2.630810e-01):8.257289e-02,(4:5.894714e-01,(2:4.370629e-01,(29:3.786903e-01,25:2.636172e-01):2.119381e-01):1.481755e-01):1.363608e-01):1.036157e-01,31:7.329241e-01):8.234633e-02,(((20:6.334841e-02,33:1.204613e-01):4.201600e-01,((28:1.556871e-01,35:1.979194e-01):9.435607e-02,((((24:2.672967e-03,32:1.283958e-02):1.627137e-01,19:2.697233e-01):3.941584e-02,(26:3.980144e-03,27:1.984148e-02):9.033004e-02):7.944161e-03,(34:4.960734e-02,40:1.785469e-02):8.469123e-02):5.162119e-02):1.311710e-01):1.130709e-01,(39:4.657763e-01,(38:3.156680e-01,37:2.389110e-01):3.617595e-02):2.859637e-01):1.424200e-01,1:3.805403e-01);
   tree gen.2666500 = [&U] (((38:3.398315e-01,(39:3.026650e-01,37:2.087727e-01):1.017710e-01):2.817066e-01,((33:1.229085e-01,20:8.469695e-02):4.010664e-01,((((34:1.200639e-01,(24:1.547110e-03,32:7.976335e-03):1.393803e-01):6.663517e-03,19:2.733565e-01):2.967481e-02,(40:1.060346e-01,(26:4.044773e-03,27:1.392843e-02):1.003717e-01):1.341210e-02):4.964430e-02,(35:2.730992e-01,28:1.386259e-01):4.685446e-02):1.148682e-01):8.435532e-02):1.764539e-01,(31:6.588059e-01,((((6:1.209428e+00,((((12:1.381202e+00,(5:9.844797e-01,9:7.932622e-01):6.521615e-01):1.916685e-01,11:1.031639e+00):9.863888e-02,((15:1.136592e+00,(7:1.150210e+00,8:1.118784e+00):1.646910e-01):1.024867e-01,14:1.258532e+00):1.695020e-01):1.059715e-01,(10:1.297937e+00,((13:1.813631e+00,16:2.089722e+00):2.965684e-01,(18:2.482570e+00,17:1.622603e+00):7.208028e-01):3.027648e-01):2.363432e-01):6.442550e-02):9.095609e-01,(2:3.875258e-01,(25:2.250810e-01,29:3.572866e-01):2.167642e-01):1.048982e-01):1.313171e-01,4:5.858045e-01):8.306153e-02,((45:3.346740e-02,46:8.638829e-01):6.719320e-01,(((36:3.508943e-01,(((30:6.915788e-02,41:3.473607e-02):2.432901e-02,(44:2.639588e-03,43:8.624936e-04):7.674719e-02):7.135172e-02,((21:1.017658e-03,23:1.753511e-03):3.609007e-03,22:2.153947e-03):2.216512e-02):1.432950e-01):3.399752e-01,3:6.329320e-01):1.012223e-01,42:4.436696e-01):1.407630e-01):8.864464e-02):1.172294e-01):1.196892e-01,1:3.844043e-01);
   tree gen.2667000 = [&U] (((38:3.291618e-01,(39:2.949311e-01,37:2.448632e-01):6.916645e-02):2.745082e-01,((33:1.197679e-01,20:8.253272e-02):4.231157e-01,((((34:1.342450e-01,(24:1.507578e-03,32:3.275587e-03):1.029708e-01):7.544640e-04,19:2.663716e-01):2.891654e-02,(40:1.033252e-01,(26:6.143424e-03,27:8.391062e-03):9.780695e-02):1.306939e-02):2.513690e-02,(35:2.492609e-01,28:1.350836e-01):5.997557e-02):1.156507e-01):8.219982e-02):1.763880e-01,(31:6.419717e-01,((((6:1.178524e+00,((((12:1.345909e+00,(5:9.924341e-01,9:7.729923e-01):6.354970e-01):2.553559e-01,11:1.005278e+00):1.429440e-01,((15:1.107549e+00,(7:1.120819e+00,8:1.090196e+00):1.604827e-01):1.140217e-01,14:1.226373e+00):1.821254e-01):9.530076e-02,(10:1.264771e+00,((13:1.767288e+00,16:2.036324e+00):3.020175e-01,(18:2.419134e+00,17:1.581141e+00):7.023844e-01):2.281004e-01):2.283914e-01):6.296867e-02):8.863192e-01,(2:3.776235e-01,(25:3.154864e-01,29:3.014536e-01):2.984520e-01):1.275889e-01):3.556835e-02,4:5.708357e-01):8.093910e-02,((45:1.664623e-02,46:5.455424e-01):6.547624e-01,(((36:3.419280e-01,(((30:5.907783e-02,41:5.020200e-02):4.200127e-02,(44:2.925341e-03,43:3.454721e-03):1.093432e-01):3.170037e-02,(21:6.214060e-04,(22:7.512476e-04,23:5.789629e-03):3.932028e-04):2.520709e-02):9.846436e-02):3.312880e-01,3:6.167590e-01):7.098375e-02,42:4.323327e-01):1.344492e-01):8.637954e-02):1.142339e-01):1.186461e-01,1:3.745817e-01);
   tree gen.2667500 = [&U] (((38:2.712444e-01,(39:2.952194e-01,37:2.083923e-01):7.052848e-02):2.639496e-01,((33:1.064504e-01,20:8.261339e-02):4.235293e-01,((((34:1.343762e-01,(24:2.615883e-03,32:6.907065e-03):1.040272e-01):1.657783e-04,19:2.666319e-01):2.678287e-02,(40:9.735058e-02,(26:4.167348e-03,27:1.095414e-02):9.790255e-02):2.467766e-02):4.720601e-02,(35:2.495045e-01,28:1.352157e-01):6.003419e-02):9.806588e-02):6.826766e-02):1.351218e-01,(31:6.425992e-01,((((6:1.179676e+00,((10:1.266008e+00,((13:1.769015e+00,16:2.038315e+00):3.023127e-01,(18:2.205414e+00,17:1.582686e+00):7.731913e-01):2.350426e-01):1.844948e-01,(((12:1.347224e+00,(5:9.934041e-01,9:7.737478e-01):6.361182e-01):2.556055e-01,11:1.006260e+00):1.514007e-01,((15:1.108632e+00,(7:1.121914e+00,8:1.091261e+00):1.173494e-01):1.141331e-01,14:1.227572e+00):1.140448e-01):1.059749e-01):9.302586e-02):9.072394e-01,(2:4.481420e-01,(25:3.157948e-01,29:3.017483e-01):2.987437e-01):1.277136e-01):3.560312e-02,4:5.713936e-01):8.101821e-02,((45:4.310415e-02,46:5.361013e-01):6.554024e-01,(((36:3.422623e-01,(((30:3.968348e-02,41:4.112504e-02):4.659883e-02,(44:1.981048e-03,43:1.644279e-03):1.084730e-01):3.177426e-02,((23:3.331359e-03,21:1.383104e-03):1.929514e-04,22:1.702383e-03):2.478386e-02):9.211935e-02):3.283421e-01,3:6.173618e-01):1.832436e-01,42:4.327552e-01):2.756646e-02):1.083727e-01):1.060672e-01):1.187621e-01,1:4.005172e-01);
   tree gen.2668000 = [&U] (((38:3.355701e-01,(39:4.336737e-01,37:1.587791e-01):1.415055e-01):1.951225e-01,((33:8.756928e-02,20:8.337865e-02):4.274525e-01,((((34:9.714325e-02,(24:6.434342e-03,32:5.968356e-03):1.049908e-01):2.031434e-02,19:2.691018e-01):1.316230e-02,(40:1.219164e-01,(26:4.205951e-03,27:4.382178e-03):1.008128e-01):2.129579e-02):6.493921e-02,(35:2.518158e-01,28:1.364682e-01):6.059030e-02):9.984224e-02):9.242527e-02):1.656129e-01,(31:6.485517e-01,((((2:4.522933e-01,(25:1.510355e-01,29:3.705943e-01):3.015111e-01):1.519866e-01,4:5.766866e-01):6.482640e-02,((((12:1.359704e+00,(5:1.002606e+00,9:7.809152e-01):6.420107e-01):2.579732e-01,11:1.015581e+00):1.542196e-01,((15:1.118901e+00,(7:1.132307e+00,8:1.101370e+00):1.184365e-01):9.507561e-02,14:1.238943e+00):2.005288e-01):7.299782e-02,((10:1.277735e+00,((13:1.899132e+00,16:2.057196e+00):1.813325e-01,(18:2.225844e+00,17:1.597347e+00):7.803535e-01):3.144471e-01):1.862038e-01,6:1.190603e+00):6.813706e-02):8.842196e-01):9.859307e-02,((45:4.673251e-02,46:5.410674e-01):6.614735e-01,(42:4.367639e-01,((36:3.750206e-01,(((30:6.963824e-02,41:3.805118e-02):1.661661e-02,(44:7.423146e-03,43:5.123102e-04):9.688599e-02):5.305926e-02,((23:4.709619e-03,21:1.808755e-04):1.180680e-03,22:2.688166e-03):2.249100e-02):9.303873e-02):3.005075e-01,3:6.230806e-01):1.776348e-01):2.782182e-02):1.194722e-01):1.070497e-01):1.198622e-01,1:4.042273e-01);
   tree gen.2668500 = [&U] (((38:3.370326e-01,(39:4.355638e-01,37:1.594711e-01):1.421222e-01):1.959729e-01,((33:1.572344e-01,20:8.374204e-02):4.293155e-01,((((34:9.756663e-02,(24:1.657346e-03,32:5.994368e-03):1.054484e-01):9.768351e-03,19:2.985791e-01):2.981600e-02,(40:1.224478e-01,(26:4.224282e-03,27:4.401277e-03):6.913111e-02):3.003039e-02):6.522223e-02,(35:2.529132e-01,28:1.370630e-01):6.670010e-02):1.002774e-01):9.282808e-02):1.663346e-01,(31:6.513783e-01,((((2:4.699624e-01,(25:1.516938e-01,29:3.845978e-01):2.218196e-01):8.487384e-02,4:5.791999e-01):8.005529e-02,(((((12:1.365630e+00,(5:1.006976e+00,9:7.843186e-01):6.448087e-01):2.590975e-01,11:1.020008e+00):1.548917e-01,((15:1.120128e+00,(7:1.137242e+00,8:1.106170e+00):1.189527e-01):1.241663e-01,14:1.244343e+00):1.576858e-01):7.331596e-02,(10:1.283304e+00,((13:1.907408e+00,16:2.066162e+00):2.797180e-01,(18:2.235544e+00,17:1.422386e+00):7.837545e-01):2.864451e-01):1.642408e-01):6.789701e-02,6:1.246850e+00):8.642805e-01):5.791382e-02,(((45:8.586107e-02,46:5.434255e-01):6.643564e-01,42:4.386675e-01):4.983995e-02,((36:3.852591e-01,(((30:5.034920e-02,41:4.064180e-02):5.131075e-02,(44:7.455498e-03,43:4.834294e-04):1.450994e-01):4.752632e-03,((21:5.294346e-05,22:1.341058e-03):5.087612e-04,23:3.026054e-04):3.464571e-02):1.558917e-01):3.018172e-01,3:6.257961e-01):1.784090e-01):1.282969e-01):1.449762e-01):1.203846e-01,1:3.552126e-01);
   tree gen.2669000 = [&U] (((38:2.481181e-01,(39:4.358449e-01,37:2.533630e-01):1.422139e-01):1.960994e-01,((33:1.427136e-01,20:8.379609e-02):3.962015e-01,((((34:9.762960e-02,(24:3.434211e-03,32:9.065080e-03):1.355035e-01):5.087074e-03,19:2.987718e-01):2.983524e-02,(40:1.225268e-01,(26:5.597142e-03,27:4.404117e-03):8.240452e-02):2.710186e-02):6.666923e-02,(35:2.530765e-01,28:1.478413e-01):6.506110e-02):9.659574e-02):7.830029e-02):1.462816e-01,(31:6.517987e-01,((((2:4.702657e-01,(25:1.666711e-01,29:3.848460e-01):2.314463e-01):8.492862e-02,4:5.795737e-01):9.265625e-02,(((((12:1.296408e+00,(5:1.007626e+00,9:7.848248e-01):6.452249e-01):1.966847e-01,11:1.024413e+00):1.764350e-01,((15:1.120850e+00,(7:1.137976e+00,8:1.106884e+00):1.741249e-01):1.022821e-01,14:1.245146e+00):1.539459e-01):7.637464e-02,6:1.247655e+00):6.794083e-02,(10:1.284132e+00,((13:1.908639e+00,16:2.067495e+00):2.798985e-01,(18:2.236987e+00,17:1.423304e+00):7.842604e-01):2.866300e-01):1.643468e-01):8.648383e-01):7.797268e-02,((42:4.389506e-01,(45:3.977567e-01,46:5.437762e-01):6.647851e-01):7.794206e-02,((36:3.855078e-01,(((30:6.254450e-02,41:4.066803e-02):5.247404e-02,(44:7.529834e-03,43:1.750582e-03):1.378612e-01):2.713624e-02,((21:9.200473e-04,22:1.341924e-03):8.047065e-04,23:6.986932e-04):2.049037e-02):2.049095e-01):2.624707e-01,3:6.262000e-01):1.510453e-01):1.247613e-01):1.453271e-01):1.204623e-01,1:3.942236e-01);
   tree gen.2669500 = [&U] (((((((((41:1.846406e-02,30:7.590287e-02):7.023771e-02,((23:2.693628e-03,22:1.624178e-03):1.792098e-04,21:4.746677e-03):4.160659e-02):3.989724e-02,(42:1.597785e-01,(44:3.503705e-03,43:2.425843e-04):9.536695e-02):4.528906e-03):1.200310e-01,36:3.731251e-01):3.772359e-01,3:6.224559e-01):2.308347e-01,((46:7.958352e-01,45:3.027042e-01):3.071014e-01,(6:1.209567e+00,((10:1.040191e+00,((13:1.976299e+00,16:2.253999e+00):1.918550e-01,(17:1.406727e+00,18:2.288723e+00):7.337506e-01):3.156129e-01):2.581032e-01,(((12:1.337660e+00,(5:8.931465e-01,9:7.912495e-01):7.283858e-01):1.872921e-01,11:1.017158e+00):1.659687e-01,(14:1.306736e+00,(15:1.001985e+00,(8:1.027244e+00,7:1.123269e+00):1.525967e-01):1.113329e-01):1.582546e-01):8.704443e-02):5.074478e-02):6.832208e-01):1.733682e-01):4.397817e-02,(4:5.615139e-01,(2:4.985399e-01,(29:3.367253e-01,25:1.884541e-01):2.177549e-01):8.438266e-02):9.150457e-02):1.443417e-01,31:6.108229e-01):1.079769e-01,(((20:5.834321e-02,33:1.011797e-01):4.040205e-01,((28:1.483032e-01,35:2.297215e-01):7.361438e-02,((19:2.800843e-01,(24:1.365349e-02,32:5.570806e-03):1.496270e-01):1.743934e-02,((34:3.626317e-02,40:5.642018e-02):9.172811e-02,(26:5.565751e-03,27:1.115625e-02):9.928163e-02):2.979483e-02):4.742697e-02):1.261470e-01):6.834921e-02,((39:1.629708e-01,37:1.541590e-01):2.975186e-01,38:2.320425e-01):1.826264e-01):1.281463e-01,1:4.109766e-01);
   tree gen.2670000 = [&U] (((38:2.267014e-01,(39:4.194588e-01,37:2.186551e-01):2.422962e-01):2.396114e-01,((33:1.279918e-01,20:8.064567e-02):4.271739e-01,((((34:7.493490e-02,(24:5.833714e-03,32:9.675110e-03):4.422860e-02):8.484073e-02,19:2.875392e-01):2.793164e-02,(40:1.069081e-01,(26:1.148639e-02,27:1.019554e-02):8.236255e-02):3.043938e-02):1.464613e-02,(35:2.447415e-01,28:1.422830e-01):5.976833e-02):1.384346e-01):7.987482e-02):1.341190e-01,(31:6.272935e-01,((((2:4.525855e-01,(25:1.604049e-01,29:3.703773e-01):1.820450e-01):1.059107e-01,((10:1.235853e+00,((13:1.836882e+00,16:1.989765e+00):3.187842e-01,(18:2.152885e+00,17:1.438215e+00):7.292051e-01):2.819238e-01):1.581680e-01,((((12:1.247668e+00,(5:9.697428e-01,9:7.553184e-01):6.209669e-01):1.892901e-01,11:9.858986e-01):1.360429e-01,((15:1.078711e+00,(7:1.095192e+00,8:1.065269e+00):1.677005e-01):8.710654e-02,14:1.198333e+00):1.691983e-01):1.244476e-01,6:1.200748e+00):8.294378e-02):8.383485e-01):5.065705e-02,4:5.577840e-01):1.005225e-01,((45:2.238267e-01,46:5.233323e-01):8.031756e-01,((36:3.710142e-01,(((30:1.985661e-02,41:3.354351e-02):9.522019e-02,(44:7.407544e-03,43:8.321473e-04):1.326782e-01):2.571119e-02,(22:2.339729e-03,(23:2.748602e-03,21:2.800953e-03):2.574272e-04):3.025244e-02):1.972057e-01):1.957371e-01,(42:5.288455e-01,3:5.923623e-01):5.783013e-02):1.456413e-01):1.198842e-01):1.462256e-01):1.240751e-01,1:3.794023e-01);
   tree gen.2670500 = [&U] ((((((2:4.801687e-01,(25:2.172326e-01,29:3.252176e-01):2.064747e-01):3.230060e-02,((((11:1.045223e+00,((9:9.786317e-01,5:9.284301e-01):5.865255e-01,12:1.299246e+00):2.057988e-01):1.338495e-01,((15:1.171602e+00,(7:1.088548e+00,8:1.003790e+00):1.304439e-01):7.703924e-02,14:1.186262e+00):2.396629e-01):8.788843e-02,(6:1.230854e+00,(((16:2.178361e+00,13:2.045170e+00):1.655379e-01,(17:1.579292e+00,18:2.115377e+00):6.564517e-01):2.874832e-01,10:1.150334e+00):2.650024e-01):6.076683e-02):4.268724e-01,46:9.934343e-01):3.538816e-01):5.873992e-02,4:5.673333e-01):7.663524e-02,(((3:6.338999e-01,(36:4.046982e-01,((41:3.837499e-02,30:5.107916e-02):4.147638e-02,(((21:2.336072e-04,22:2.865837e-03):6.731110e-04,23:1.950151e-05):3.195472e-02,(44:3.065873e-03,43:1.629430e-04):1.435559e-01):1.690799e-02):1.660734e-01):2.550321e-01):1.007301e-01,42:6.717992e-01):1.338505e-01,45:7.227099e-01):3.288544e-02):1.017069e-01,31:6.495369e-01):9.642929e-02,(((37:3.547879e-01,38:2.197350e-01):3.812706e-02,39:4.249863e-01):1.845144e-01,((33:1.009882e-01,20:6.042283e-02):3.448478e-01,((19:2.652044e-01,((24:8.602055e-03,32:6.233229e-03):1.530254e-01,((26:5.022442e-03,27:6.485282e-03):8.455494e-02,40:9.290112e-02):2.641601e-02):4.583615e-02):2.447421e-02,(34:1.622873e-01,(35:1.849156e-01,28:1.364549e-01):4.739679e-02):5.860376e-02):1.136012e-01):1.250019e-01):1.110614e-01,1:3.973731e-01);
   tree gen.2671000 = [&U] ((((38:2.328565e-01,39:4.230674e-01):5.716281e-02,37:3.526087e-01):2.497224e-01,((33:9.544748e-02,20:1.181029e-01):3.717363e-01,((((34:3.245922e-02,(24:2.863382e-03,32:1.428877e-02):4.925712e-02):8.700168e-02,19:2.900129e-01):9.329730e-03,(40:1.202528e-01,(26:8.469958e-04,27:8.487464e-03):8.181783e-02):3.373598e-02):5.199493e-02,(35:2.468470e-01,28:1.553638e-01):6.028253e-02):7.915437e-02):1.112458e-01):1.209023e-01,(31:6.326902e-01,((((2:4.208850e-01,(25:2.007449e-01,29:3.457826e-01):2.063688e-01):9.992374e-02,(6:1.211078e+00,((((12:1.258402e+00,(5:9.780856e-01,9:7.618165e-01):5.381858e-01):1.801339e-01,11:9.943804e-01):1.769861e-01,((15:1.087991e+00,(7:1.104614e+00,8:1.074434e+00):1.778334e-01):1.026721e-01,14:1.208643e+00):1.706539e-01):9.660190e-02,(10:1.246486e+00,((13:1.852685e+00,16:2.006883e+00):1.676015e-01,(18:2.171407e+00,17:1.459973e+00):7.354785e-01):3.516005e-01):2.181629e-01):9.796456e-02):8.227419e-01):6.848055e-02,4:5.625826e-01):8.529958e-02,((45:1.658570e-01,46:3.082883e-01):8.100854e-01,(3:6.885908e-01,((36:3.207211e-01,((30:7.752609e-02,41:2.039440e-02):6.676383e-02,((44:2.429951e-03,43:1.106244e-03):1.698694e-01,((22:5.291871e-03,23:8.038605e-04):3.188779e-04,21:4.572606e-04):3.205244e-02):1.888420e-02):1.752321e-01):1.952182e-01,42:5.004559e-01):3.344297e-02):1.216320e-01):9.551649e-02):1.428437e-01):1.251426e-01,1:3.826663e-01);
   tree gen.2671500 = [&U] (((45:7.169466e-01,(((3:6.288449e-01,(36:2.262935e-01,((23:4.483211e-04,(22:6.913563e-04,21:1.040145e-03):3.784905e-04):1.822743e-02,((44:2.772704e-03,43:2.799330e-04):1.424111e-01,(41:1.043675e-02,30:8.008024e-02):7.675055e-02):1.007623e-02):1.995194e-01):2.865197e-01):1.119666e-01,42:5.914182e-01):1.120378e-01,(((2:4.763396e-01,(25:2.155002e-01,29:3.087032e-01):2.848017e-01):7.761091e-02,((((((16:1.946752e+00,13:2.028860e+00):1.991991e-01,(17:1.566698e+00,18:2.098508e+00):7.549446e-01):3.114676e-01,10:1.141160e+00):2.628892e-01,((11:1.036888e+00,((9:8.564181e-01,5:9.223796e-01):5.818482e-01,12:1.288885e+00):2.041577e-01):1.327821e-01,((15:1.162259e+00,(7:1.079868e+00,8:9.957857e-01):2.269957e-01):9.539126e-02,14:1.161572e+00):2.213133e-01):6.171032e-02):8.580898e-02,6:1.221038e+00):6.467284e-01,46:1.286354e+00):2.510578e-01):5.128240e-02,4:5.628091e-01):1.083762e-01):4.605368e-02):1.367114e-01,31:6.443571e-01):1.052810e-01,((39:4.215973e-01,(38:2.647325e-01,37:3.767895e-01):6.388752e-02):2.466840e-01,((33:1.001829e-01,20:5.855301e-02):3.553419e-01,((((26:1.570919e-03,27:1.040410e-02):8.937523e-02,40:9.216028e-02):1.047276e-02,((24:5.230646e-03,32:8.182982e-03):1.400894e-01,19:2.630895e-01):1.523176e-02):6.742606e-02,(34:1.609931e-01,(35:2.260933e-01,28:1.353668e-01):5.992189e-02):4.918886e-02):1.333504e-01):7.936096e-02):1.399749e-01,1:3.942042e-01);
   tree gen.2672000 = [&U] ((((39:2.478646e-01,37:1.576055e-01):2.111097e-01,38:2.293523e-01):1.368629e-01,((33:1.029306e-01,20:6.518328e-02):4.628505e-01,((((34:4.006715e-02,(24:1.774504e-03,32:5.307111e-03):1.067152e-02):1.210835e-01,19:2.957376e-01):1.632248e-02,(40:1.226265e-01,(26:1.646845e-03,27:1.181224e-02):8.140927e-02):3.137890e-02):3.503774e-02,(35:2.517196e-01,28:1.560746e-01):5.792060e-02):1.003188e-01):1.049598e-01):1.232888e-01,(31:6.451791e-01,((((2:4.291930e-01,(25:2.047075e-01,29:3.526082e-01):2.104424e-01):1.018962e-01,((((12:1.301922e+00,(5:9.973925e-01,9:7.768543e-01):5.488093e-01):1.863396e-01,11:1.026315e+00):1.848875e-01,((15:1.109467e+00,(7:1.126419e+00,8:1.095643e+00):1.813437e-01):1.152170e-01,14:1.232501e+00):2.175184e-01):9.850876e-02,((10:1.283387e+00,((13:1.959965e+00,16:2.046498e+00):1.709098e-01,(18:2.214269e+00,17:1.488792e+00):7.499964e-01):3.585409e-01):2.570424e-01,6:1.234984e+00):9.746863e-02):8.389824e-01):6.674403e-02,4:5.736877e-01):9.489089e-02,((45:7.088980e-02,46:3.434048e-01):7.321056e-01,((42:5.178050e-01,3:6.213420e-01):7.314352e-02,(36:3.270519e-01,(((44:2.477917e-03,43:3.641091e-03):1.552713e-01,(30:5.822374e-02,41:2.779925e-02):6.846926e-02):2.963815e-02,((21:1.977213e-03,23:8.050426e-04):2.994909e-03,22:1.776417e-03):2.754455e-02):1.808140e-01):2.576058e-01):1.428707e-01):1.056983e-01):1.456633e-01):1.276128e-01,1:3.902199e-01);
   tree gen.2672500 = [&U] ((((39:4.665552e-02,37:1.580944e-01):3.850095e-01,38:2.534572e-01):2.037711e-01,((33:1.032499e-01,20:9.536027e-02):4.642865e-01,((((34:4.587455e-02,(24:1.758836e-03,32:5.777854e-03):3.026457e-02):9.496710e-02,19:2.966551e-01):1.637312e-02,(40:1.549597e-01,(26:1.136205e-02,27:7.103973e-03):9.920114e-02):1.280936e-02):3.916249e-02,(35:2.525006e-01,28:1.565588e-01):5.810029e-02):1.277646e-01):1.066871e-01):1.236713e-01,(31:7.236563e-01,((((2:4.305245e-01,(25:2.053426e-01,29:3.537021e-01):2.110953e-01):1.022123e-01,(((10:1.287369e+00,((13:1.966046e+00,16:2.204864e+00):1.714400e-01,(18:2.221138e+00,17:1.493411e+00):7.523232e-01):3.596533e-01):2.305645e-01,6:1.206015e+00):7.718573e-02,(((12:1.305961e+00,(5:1.000487e+00,9:7.792644e-01):7.457615e-01):1.893790e-01,11:1.029499e+00):1.616415e-01,((15:1.112909e+00,(7:1.129913e+00,8:1.099042e+00):1.294577e-01):1.545870e-01,14:1.236324e+00):1.320649e-01):1.445456e-01):8.415852e-01):6.754265e-02,4:6.226918e-01):6.659522e-02,((45:7.110973e-02,46:3.380474e-01):7.343769e-01,((42:5.194115e-01,3:6.232696e-01):7.238799e-02,(36:3.280666e-01,(((30:5.840438e-02,41:3.032939e-02):6.794431e-02,(22:3.133241e-05,(23:2.396359e-03,21:1.981229e-03):6.335188e-04):3.036144e-02):8.904047e-03,(44:5.755421e-03,43:3.652387e-03):1.557530e-01):1.813749e-01):2.484493e-01):1.982862e-01):1.060262e-01):1.990871e-01):7.040732e-02,1:3.914306e-01);
   tree gen.2673000 = [&U] (((((4:5.845734e-01,(2:4.783449e-01,(46:1.153111e+00,(29:3.748435e-01,25:3.233773e-01):5.792496e-02):1.267322e-01):1.217574e-01):4.658488e-02,(6:1.149019e+00,(((11:1.103213e+00,(12:1.428640e+00,(9:7.926533e-01,5:9.493198e-01):6.643468e-01):1.954444e-01):1.074884e-01,(14:1.237030e+00,(15:9.958011e-01,(7:1.087876e+00,8:1.014600e+00):1.792847e-01):8.875223e-02):1.654614e-01):8.686815e-02,(((13:1.938223e+00,16:2.129747e+00):2.490742e-01,(17:1.473352e+00,18:2.239540e+00):7.014354e-01):3.772795e-01,10:1.225315e+00):2.313028e-01):8.734419e-02):8.106540e-01):7.379800e-02,((((((41:2.725037e-02,30:4.240265e-02):7.271003e-02,((23:2.435307e-04,(21:5.487293e-03,22:2.301909e-03):4.378681e-03):1.324023e-02,(44:8.478605e-03,43:2.883454e-04):1.398952e-01):2.503610e-02):7.967541e-02,36:3.966933e-01):3.055934e-01,3:5.800463e-01):4.722207e-02,42:4.746826e-01):1.610230e-01,45:8.037663e-01):1.273440e-01):1.701720e-01,31:7.100903e-01):9.232067e-02,(((20:6.901830e-02,33:1.185342e-01):3.632601e-01,((((27:8.222386e-03,26:3.448894e-03):9.323520e-02,40:1.011763e-01):2.683130e-02,((34:1.130477e-02,(24:1.618046e-03,32:4.006404e-03):6.946132e-02):7.836762e-02,19:3.033851e-01):1.350152e-02):3.924530e-02,(35:2.386876e-01,28:1.344307e-01):6.118208e-02):9.257708e-02):1.077361e-01,(38:2.563425e-01,(37:2.471902e-02,39:7.488691e-02):3.625592e-01):2.509678e-01):1.481745e-01,1:3.327890e-01);
   tree gen.2673500 = [&U] (((((4:5.827479e-01,(2:4.768511e-01,(46:1.246712e+00,(29:3.771994e-01,25:2.408948e-01):8.963198e-02):1.263365e-01):1.213771e-01):4.038524e-02,(6:1.145430e+00,(((11:1.099768e+00,(12:1.424179e+00,(9:8.008132e-01,5:1.073666e+00):6.622722e-01):1.948341e-01):1.410688e-01,(14:1.233167e+00,(15:9.926914e-01,(7:1.084479e+00,8:1.011431e+00):1.787248e-01):1.053475e-01):1.650926e-01):7.443602e-02,(((13:1.932171e+00,16:2.123096e+00):1.845381e-01,(17:1.468751e+00,18:2.232546e+00):6.992450e-01):3.761014e-01,10:1.221488e+00):1.980290e-01):1.312697e-01):8.081225e-01):7.356755e-02,((((((23:2.427702e-04,(21:1.142882e-03,22:2.294720e-03):2.106276e-03):4.070878e-02,(44:2.506604e-03,43:4.832667e-04):1.394583e-01):1.054642e-02,(41:2.716528e-02,30:4.476514e-02):7.557493e-02):1.221094e-01,36:3.954545e-01):2.952313e-01,(3:5.782349e-01,42:5.016487e-01):3.739322e-02):1.605202e-01,45:8.012563e-01):1.268081e-01):1.503467e-01,31:7.078728e-01):9.076921e-02,(((20:6.880277e-02,33:1.181641e-01):3.621257e-01,((((27:1.165868e-02,26:3.438124e-03):8.318083e-02,40:1.066447e-01):2.698764e-02,((34:1.126946e-02,(24:1.612993e-03,32:7.910794e-03):6.924441e-02):9.861939e-02,19:3.024377e-01):8.385871e-03):5.644931e-02,(35:2.626610e-01,28:1.340109e-01):6.099102e-02):1.024349e-01):1.018103e-01,(38:2.555420e-01,(37:3.098769e-02,39:7.478150e-02):3.778147e-01):2.501841e-01):1.288732e-01,1:3.227466e-01);
   tree gen.2674000 = [&U] ((((39:2.328392e-01,37:2.876888e-01):1.228957e-01,38:2.219507e-01):3.132830e-01,((33:1.181572e-01,20:6.190179e-02):4.011044e-01,((((34:2.245993e-02,(24:3.902640e-03,32:3.404835e-03):1.496028e-02):1.120391e-01,19:2.878064e-01):1.908253e-02,(40:9.843200e-02,(26:6.709846e-03,27:8.719073e-03):6.696062e-02):2.134382e-02):5.643790e-02,(35:2.449689e-01,28:1.714324e-01):6.876706e-02):9.635344e-02):7.277427e-02):1.666982e-01,(31:7.066266e-01,(((2:4.537829e-01,(25:2.347517e-01,29:3.155700e-01):2.294898e-01):1.159426e-01,4:6.041180e-01):8.124970e-02,(((42:5.046963e-01,(3:6.493228e-01,(36:2.655473e-01,((23:1.708210e-04,(21:2.275761e-03,22:1.353469e-04):2.344515e-03):2.360316e-02,((30:7.560136e-02,41:4.376056e-02):2.971423e-02,(44:1.786906e-03,43:1.994328e-03):1.452695e-01):3.351245e-02):1.973670e-01):2.245865e-01):8.320654e-02):1.603471e-01,(6:1.170041e+00,((((12:1.267007e+00,(5:9.706441e-01,9:7.560204e-01):7.235168e-01):1.455518e-01,11:1.036997e+00):1.339775e-01,((15:1.070660e+00,(7:1.096210e+00,8:1.066259e+00):1.891803e-01):1.361582e-01,14:1.199447e+00):1.281257e-01):1.353010e-01,(10:1.159419e+00,((13:1.907402e+00,16:2.139097e+00):1.266249e-01,(18:2.154886e+00,17:1.448865e+00):7.199160e-01):3.116564e-01):2.485393e-01):7.921517e-02):8.196099e-01):7.607175e-02,(45:4.791178e-02,46:4.211159e-01):8.739563e-01):1.126513e-02):1.772773e-01):1.065689e-01,1:4.083607e-01);
   tree gen.2674500 = [&U] ((((39:3.746167e-01,37:2.790681e-01):1.082514e-01,38:2.501640e-01):3.180755e-01,((33:1.146166e-01,20:6.004688e-02):3.890852e-01,(((((34:2.178691e-02,(24:5.682432e-03,32:5.812607e-03):3.157258e-02):1.086818e-01,19:2.791822e-01):1.851071e-02,(26:2.267904e-03,27:9.631215e-03):1.073691e-01):2.849375e-03,40:1.081810e-01):3.407679e-02,(35:2.376284e-01,28:1.400103e-01):6.650735e-02):1.390316e-01):4.881207e-02):1.506486e-01,(31:6.538907e-01,(((2:4.308719e-01,(25:2.379402e-01,29:3.930195e-01):1.884230e-01):1.124684e-01,4:5.860154e-01):7.881502e-02,(((6:1.134981e+00,((((12:1.229041e+00,(5:9.415584e-01,9:7.333660e-01):6.181169e-01):1.858550e-01,11:1.005923e+00):1.648315e-01,((15:1.038578e+00,(7:1.063362e+00,8:1.034308e+00):1.835114e-01):1.320782e-01,14:1.163505e+00):1.215433e-01):1.312466e-01,(10:1.124677e+00,((13:1.929311e+00,16:2.074999e+00):1.103964e-01,(18:2.090314e+00,17:1.405449e+00):7.389989e-01):2.649569e-01):2.503052e-01):4.637148e-02):7.558980e-01,(45:4.647609e-02,46:4.067595e-01):7.955480e-01):6.486143e-02,(42:4.970400e-01,(3:6.298656e-01,(36:2.575901e-01,(((21:2.942011e-03,23:2.070089e-04):2.241518e-03,22:4.037525e-04):2.130437e-02,((30:6.933482e-02,41:4.244926e-02):3.133010e-02,(44:1.870281e-03,43:5.908195e-03):1.409165e-01):3.250824e-02):2.009738e-01):2.442648e-01):7.131620e-03):1.788935e-01):4.479212e-02):1.719651e-01):5.908667e-02,1:3.961241e-01);
   tree gen.2675000 = [&U] ((((39:3.902156e-01,37:4.132511e-01):2.817614e-02,38:2.831753e-01):2.054594e-01,((33:1.193892e-01,20:6.254723e-02):4.052867e-01,((((26:3.064247e-03,27:1.003226e-02):8.058855e-02,40:1.126857e-01):9.773645e-03,((34:5.189392e-03,(24:6.039074e-03,32:4.090716e-03):2.778126e-02):1.132073e-01,19:2.908073e-01):1.609162e-02):2.550551e-02,(35:2.475232e-01,28:1.458403e-01):6.927671e-02):9.304564e-02):1.009163e-01):1.569216e-01,(31:6.101873e-01,(((2:4.488133e-01,(25:2.421660e-01,29:4.093848e-01):1.962689e-01):1.171516e-01,4:6.104170e-01):8.209687e-02,(((((((12:1.346622e+00,(5:9.921775e-01,9:7.639033e-01):6.438552e-01):1.555846e-01,11:1.025932e+00):1.764606e-01,((15:1.081824e+00,(7:1.107640e+00,8:1.011219e+00):1.741262e-01):1.375779e-01,14:1.211953e+00):1.266044e-01):1.339402e-01,6:1.149174e+00):3.102804e-02,(10:1.200731e+00,((13:2.009648e+00,16:2.161401e+00):2.234107e-01,(18:2.177354e+00,17:1.463972e+00):7.697707e-01):2.776985e-01):2.059454e-01):7.873735e-01,(45:9.037349e-02,46:4.292357e-01):7.496101e-01):1.165802e-01,((36:2.683161e-01,((23:3.535874e-03,(21:6.544978e-04,22:6.456220e-03):2.391907e-03):4.093168e-02,((30:3.924767e-02,41:1.678131e-02):5.216570e-02,(44:4.560779e-04,43:2.267611e-03):1.467842e-01):1.398936e-02):1.456560e-01):2.544360e-01,(3:6.279643e-01,42:5.177367e-01):5.784132e-03):1.863426e-01):9.698299e-02):1.768158e-01):1.172423e-01,1:4.126186e-01);
   tree gen.2675500 = [&U] (((((42:4.404336e-01,(3:6.078350e-01,(36:3.222761e-01,((44:4.460726e-03,43:2.661067e-04):1.638504e-01,((41:1.641846e-02,30:5.471908e-02):5.147159e-02,((22:4.678661e-04,21:1.646073e-03):2.170173e-03,23:8.655977e-04):5.120217e-02):3.082728e-02):1.186208e-01):2.871942e-01):1.096113e-02):2.165172e-01,(((2:3.709149e-01,(25:1.775745e-01,29:4.038494e-01):2.582989e-01):1.504878e-01,((((((15:1.117591e+00,(7:1.121085e+00,8:1.008495e+00):2.168657e-01):4.978129e-02,14:1.195701e+00):2.106839e-01,(11:1.063704e+00,((9:9.162331e-01,5:9.341518e-01):6.123526e-01,12:1.360908e+00):1.848537e-01):1.562175e-01):1.169870e-01,(((13:1.984850e+00,16:2.143441e+00):2.685149e-01,(17:1.372412e+00,18:2.463420e+00):8.775776e-01):2.054216e-01,10:1.162869e+00):3.288127e-01):6.006602e-02,6:1.083167e+00):2.086476e-01,46:1.302772e+00):6.082000e-01):6.996319e-02,4:6.315499e-01):7.822714e-02):9.200235e-02,45:8.217784e-01):9.646721e-02,31:6.456316e-01):8.199321e-02,((37:4.295515e-01,(39:3.534688e-01,38:1.607293e-01):1.288040e-01):2.144732e-01,((33:1.303136e-01,20:7.397594e-02):3.784666e-01,(((((24:9.297486e-04,32:3.828170e-03):1.341602e-01,19:2.970178e-01):2.260152e-02,(40:9.243564e-02,(26:5.772707e-03,27:8.295390e-03):7.874333e-02):3.119195e-02):4.112345e-02,34:1.723561e-01):5.540658e-03,(35:2.346014e-01,28:1.310511e-01):8.467326e-02):1.083618e-01):7.284888e-02):1.411769e-01,1:3.967017e-01);
   tree gen.2676000 = [&U] (((38:2.949333e-01,(37:4.112396e-01,39:3.613613e-01):1.197251e-02):2.200904e-01,((33:1.188081e-01,20:9.263428e-02):3.869116e-01,((((34:3.389670e-02,(24:1.824375e-03,32:6.010910e-03):5.991131e-02):8.374213e-02,19:2.893918e-01):1.641037e-02,(40:1.516022e-01,(26:6.097133e-03,27:1.121533e-02):1.187346e-01):3.182080e-03):6.836571e-02,(35:2.463183e-01,28:1.451304e-01):7.895944e-02):9.428662e-02):8.181394e-02):1.183222e-01,(31:6.072171e-01,(((2:4.256505e-01,(25:1.822360e-01,29:4.539471e-01):2.013979e-01):1.431773e-01,4:5.498347e-01):8.169725e-02,((((6:1.289853e+00,(((12:1.340067e+00,(5:7.917596e-01,9:8.978414e-01):6.407211e-01):2.129190e-01,11:1.020938e+00):1.756017e-01,((15:1.076558e+00,(7:1.102248e+00,8:1.006297e+00):1.732786e-01):1.552785e-01,14:1.241114e+00):1.148534e-01):6.850427e-02):3.882538e-02,(10:1.130417e+00,((13:1.999866e+00,16:2.150880e+00):1.305627e-01,(18:2.166756e+00,17:1.456846e+00):7.660237e-01):2.138388e-01):2.981276e-01):7.835409e-01,(45:1.501612e-01,46:3.011703e-01):7.856541e-01):9.945798e-02,((3:6.643430e-01,(36:2.670101e-01,((30:5.109794e-02,41:1.669963e-02):7.264923e-02,((22:4.852182e-03,(21:5.117331e-05,23:8.826264e-04):3.284721e-03):3.056611e-02,(44:1.751176e-03,43:2.547204e-03):1.354377e-01):1.803742e-02):1.689319e-01):2.936722e-01):8.090876e-02,42:4.981109e-01):1.854356e-01):9.651091e-02):1.759551e-01):1.166716e-01,1:4.106102e-01);
   tree gen.2676500 = [&U] (((38:3.697012e-01,(37:1.568121e-01,39:3.637140e-01):2.783547e-01):1.262251e-01,((33:1.195816e-01,20:6.273536e-02):4.422958e-01,((((34:3.411739e-02,(24:1.379988e-03,32:4.258429e-03):6.030138e-02):8.428736e-02,19:2.912759e-01):2.641819e-02,(40:1.525892e-01,(26:3.113608e-03,27:7.770419e-03):1.044512e-01):6.808791e-03):6.881082e-02,(35:3.007812e-01,28:1.460753e-01):3.357311e-02):8.769878e-02):1.071446e-01):1.190926e-01,(31:6.111706e-01,(((2:3.783301e-01,(25:1.708132e-01,29:4.569027e-01):2.027092e-01):1.700949e-01,4:5.534146e-01):8.222917e-02,((((6:1.298251e+00,(((12:1.348792e+00,(5:9.691793e-01,9:8.371675e-01):6.448928e-01):2.143053e-01,11:1.027585e+00):1.337488e-01,((15:1.083567e+00,(7:1.109425e+00,8:1.012849e+00):1.704909e-01):1.562895e-01,14:1.249195e+00):1.156012e-01):1.096989e-01):9.647100e-02,(10:1.137777e+00,((13:2.012886e+00,(18:2.428170e+00,17:1.466331e+00):7.176946e-01):1.328693e-01,16:2.212883e+00):2.152311e-01):3.407045e-01):7.886424e-01,(45:1.511389e-01,46:5.508188e-01):5.753887e-01):9.431715e-02,((3:6.686684e-01,(36:3.016828e-01,((30:6.743925e-02,41:1.680836e-02):7.312224e-02,(((23:3.975122e-04,22:4.899330e-03):1.954729e-03,21:9.382170e-05):4.569611e-02,(44:6.279372e-03,43:1.627550e-03):1.209917e-01):3.387874e-03):1.092285e-01):2.848485e-01):1.073025e-01,42:6.182971e-01):1.278638e-01):9.713927e-02):1.255775e-01):1.368830e-01,1:4.091620e-01);
   tree gen.2677000 = [&U] (((38:3.259679e-01,(37:3.259308e-01,39:3.105407e-01):2.168621e-01):1.834330e-01,((33:1.013644e-01,20:7.084276e-02):4.317610e-01,((((34:3.330477e-02,(24:9.226572e-04,32:1.162127e-02):5.886510e-02):8.227977e-02,19:2.843382e-01):2.578895e-02,(40:9.452503e-02,(26:2.366976e-03,27:8.029347e-03):7.331410e-02):3.141200e-02):6.520303e-02,(35:2.936171e-01,28:1.425960e-01):3.090336e-02):1.151239e-01):8.532687e-02):1.162560e-01,(31:5.966135e-01,(((2:3.693189e-01,(25:1.633539e-01,29:4.460200e-01):1.978810e-01):1.675518e-01,4:5.402332e-01):9.913852e-02,(((((((12:1.316666e+00,(5:9.460950e-01,9:8.172276e-01):6.295325e-01):2.092009e-01,11:1.003110e+00):1.305632e-01,((15:1.057759e+00,(7:1.106221e+00,8:9.887246e-01):1.664301e-01):1.131305e-01,14:1.219441e+00):2.089444e-01):1.070861e-01,(10:1.110677e+00,((13:1.964943e+00,(18:2.370335e+00,17:1.431406e+00):7.006003e-01):1.297046e-01,16:2.160176e+00):2.101046e-01):2.986920e-01):6.409041e-02,6:1.267329e+00):7.698582e-01,(45:4.959623e-02,46:5.934182e-01):6.142719e-01):7.900349e-02,((3:6.527418e-01,(36:3.196507e-01,(((21:1.403687e-03,(23:1.505911e-03,22:1.335970e-03):3.829757e-04):4.900332e-02,(30:6.139640e-02,41:2.147612e-02):6.345605e-02):3.396172e-02,(44:2.649399e-03,43:1.589268e-03):1.192083e-01):1.066269e-01):2.728088e-01):8.446232e-02,42:6.035703e-01):1.248183e-01):7.972217e-02):1.392367e-01):1.257519e-01,1:3.994165e-01);
   tree gen.2677500 = [&U] (((38:3.312832e-01,(37:3.312456e-01,39:3.156045e-01):2.331066e-01):1.864241e-01,((33:1.030173e-01,20:7.199795e-02):4.388015e-01,((((34:3.384785e-02,(24:2.823714e-03,32:8.158512e-03):5.873052e-02):8.362146e-02,19:2.889748e-01):2.620948e-02,(40:9.606639e-02,(26:2.606584e-03,27:8.160277e-03):7.450960e-02):3.599539e-02):3.987687e-02,(35:2.984050e-01,28:1.449212e-01):3.140729e-02):1.170011e-01):9.091643e-02):1.188868e-01,(31:6.063422e-01,(((2:4.507160e-01,(25:3.228209e-01,29:4.532930e-01):2.356406e-01):1.049469e-01,4:5.490424e-01):1.007551e-01,(((((((12:1.338136e+00,(5:9.615225e-01,9:8.305537e-01):6.397979e-01):1.850081e-01,11:1.019467e+00):1.702845e-01,((15:1.075007e+00,(7:1.124259e+00,8:1.004847e+00):1.691440e-01):1.149752e-01,14:1.239326e+00):1.479286e-01):1.248937e-01,6:1.212692e+00):4.031059e-02,(10:1.128788e+00,((13:1.996984e+00,(18:2.408986e+00,17:1.454747e+00):7.120246e-01):1.228860e-01,16:2.195401e+00):3.312183e-01):2.130255e-01):7.824119e-01,(45:4.008566e-02,46:6.030948e-01):7.228607e-01):8.029175e-02,((3:5.994571e-01,(36:3.248630e-01,(((23:1.766354e-03,21:1.426576e-03):6.284854e-04,22:1.692263e-03):1.262324e-02,((30:3.622392e-02,41:4.729910e-02):9.617274e-02,(44:2.628659e-03,43:7.349154e-04):1.265831e-01):1.801530e-02):1.083656e-01):2.772574e-01):8.583960e-02,42:4.541123e-01):1.268536e-01):8.102216e-02):1.485356e-01):1.278024e-01,1:4.059295e-01);
   tree gen.2678000 = [&U] (((38:3.423141e-01,(37:3.422752e-01,39:3.063457e-01):4.794502e-02):1.926316e-01,((33:1.064475e-01,20:7.439530e-02):4.534124e-01,((((34:7.212583e-02,(24:5.648826e-03,32:8.430169e-03):7.685622e-02):5.553209e-02,19:2.985969e-01):2.708218e-02,(40:9.926515e-02,(26:2.669947e-03,27:5.075815e-03):7.699057e-02):1.544222e-02):5.100714e-02,(35:3.083411e-01,28:1.497467e-01):3.245307e-02):1.133661e-01):1.166943e-01):1.228454e-01,(31:6.265317e-01,(((2:4.439923e-01,(25:3.335700e-01,29:4.492716e-01):1.985369e-01):9.238214e-02,4:5.673241e-01):1.326703e-01,((((6:1.253072e+00,(10:1.166373e+00,((13:2.063478e+00,16:2.301155e+00):1.126966e-01,(18:2.489199e+00,17:1.503186e+00):7.357331e-01):3.422470e-01):2.319164e-01):2.510724e-02,(((12:1.382692e+00,(5:9.935386e-01,9:8.093516e-01):6.611015e-01):1.897947e-01,11:1.053412e+00):1.534549e-01,((15:1.110802e+00,(7:1.161694e+00,8:1.038306e+00):1.747760e-01):1.188036e-01,14:1.280592e+00):1.899490e-01):1.010848e-01):8.647702e-01,(45:2.000089e-02,46:6.231762e-01):7.469300e-01):8.296526e-02,((3:6.463373e-01,(36:3.377146e-01,((21:9.817774e-04,(22:2.071838e-03,23:1.087949e-03):6.733844e-04):1.798070e-02,((30:4.956091e-02,41:4.887403e-02):7.025660e-02,(44:2.716187e-03,43:1.219282e-03):1.219099e-01):2.276859e-02):1.341208e-01):2.513649e-01):7.378005e-02,42:4.692331e-01):1.568177e-01):8.371998e-02):1.639762e-01):6.900567e-02,1:4.194459e-01);
   tree gen.2678500 = [&U] (((38:3.252645e-01,(37:3.252275e-01,39:3.292793e-01):9.903834e-02):1.773550e-01,((33:1.216476e-01,20:5.698888e-02):4.308294e-01,((((34:3.248045e-02,(24:6.372433e-03,32:8.010288e-03):3.413408e-02):7.704166e-02,19:2.837247e-01):2.249312e-02,(40:1.213885e-01,(26:8.495772e-03,27:1.078252e-02):8.028972e-02):1.928569e-02):4.340240e-02,(35:2.929835e-01,28:1.422883e-01):5.564675e-02):1.077197e-01):1.108821e-01):1.167268e-01,(31:5.953261e-01,(((2:3.932634e-01,(25:3.169559e-01,29:2.873367e-01):2.090072e-01):1.541177e-01,4:5.390674e-01):1.260624e-01,((((6:1.190660e+00,(10:1.108280e+00,((13:1.960703e+00,16:2.149777e+00):1.070835e-01,(18:2.365220e+00,17:1.428317e+00):6.990885e-01):3.252007e-01):2.203654e-01):6.720682e-02,(((12:1.313825e+00,(5:9.440535e-01,9:7.690403e-01):6.281741e-01):1.621630e-01,11:1.000945e+00):1.458118e-01,((15:1.055476e+00,(7:1.103834e+00,8:9.865911e-01):1.660710e-01):8.841897e-02,14:1.216810e+00):1.712138e-01):9.605011e-02):8.216987e-01,(45:3.980861e-03,46:5.921378e-01):7.519558e-01):6.712410e-02,((3:6.425877e-01,(36:3.208941e-01,((21:9.676735e-04,(23:9.897979e-04,22:1.570429e-04):2.453098e-03):1.710801e-02,((30:3.727056e-02,41:4.643977e-02):3.813389e-02,(44:7.759474e-03,43:1.379460e-03):1.191341e-01):6.465257e-02):1.274407e-01):2.388452e-01):7.010529e-02,42:4.458620e-01):1.490071e-01):5.867155e-02):1.595293e-01):1.007260e-01,1:3.848100e-01);
   tree gen.2679000 = [&U] (((38:3.265544e-01,(37:3.265173e-01,39:3.305851e-01):2.213172e-01):1.467085e-01,((33:1.269596e-01,20:5.721488e-02):4.325379e-01,((((34:5.668370e-02,(24:9.508365e-04,32:5.092948e-03):3.830890e-02):7.734719e-02,19:2.848498e-01):3.254616e-02,(40:1.218699e-01,(26:1.169742e-02,27:1.082528e-02):8.060812e-02):1.936217e-02):4.408644e-02,(35:2.073227e-01,28:1.428526e-01):6.990269e-02):8.636657e-02):1.113219e-01):1.171897e-01,(31:5.976870e-01,(((2:3.948229e-01,(25:1.894066e-01,29:3.150647e-01):2.098361e-01):1.376341e-01,4:5.412052e-01):1.052321e-01,(((6:1.195382e+00,((10:1.112675e+00,((13:1.749151e+00,16:2.158302e+00):1.756089e-01,(18:2.374600e+00,17:1.433981e+00):7.018609e-01):2.959596e-01):2.212393e-01,(((12:1.319035e+00,(5:9.477974e-01,9:7.720901e-01):7.290880e-01):2.356241e-01,11:1.004915e+00):1.029709e-01,((15:1.059662e+00,(7:1.108211e+00,8:9.905036e-01):1.667296e-01):4.942052e-02,14:1.221635e+00):1.718928e-01):1.365470e-01):6.690424e-02):8.072757e-01,(45:4.657581e-02,46:5.944860e-01):7.288671e-01):8.394138e-02,((3:6.451361e-01,(36:3.221667e-01,(((21:1.917278e-03,23:1.790029e-03):1.754567e-03,22:1.039097e-04):1.901408e-02,((30:3.741836e-02,41:4.662393e-02):4.606698e-02,(44:2.043688e-03,43:2.000038e-03):1.196066e-01):5.951311e-02):1.529398e-01):2.397924e-01):7.038331e-02,42:4.514402e-01):1.495980e-01):5.890423e-02):1.191986e-01):1.011254e-01,1:3.860345e-01);
   tree gen.2679500 = [&U] (((((3:6.152147e-01,(((((22:2.288153e-05,(23:1.573117e-03,21:1.539289e-03):1.105253e-03):6.453690e-02,(41:3.649120e-02,30:4.418163e-02):4.901251e-02):2.667456e-02,(44:3.943201e-03,43:1.155511e-03):1.407882e-01):1.355305e-01,36:3.223031e-01):2.661760e-01,42:4.043705e-01):6.193708e-02):2.516570e-01,((46:1.314902e+00,45:6.164602e-01):4.434266e-02,(6:1.233968e+00,((10:1.276229e+00,((17:1.273487e+00,18:2.390455e+00):7.490153e-01,(16:2.214693e+00,13:2.109094e+00):2.239273e-01):2.455532e-01):3.362174e-01,(((12:1.384846e+00,(5:9.591027e-01,9:9.232553e-01):5.493421e-01):1.935864e-01,11:1.004147e+00):2.081627e-01,(14:1.179739e+00,(15:1.098705e+00,(8:1.016043e+00,7:1.240641e+00):1.335263e-01):1.067573e-01):2.075518e-01):1.137789e-01):9.560641e-02):7.628116e-01):1.203465e-01):1.012978e-01,((2:4.103925e-01,(29:2.844678e-01,25:3.296129e-01):2.534396e-01):1.476365e-01,4:5.606428e-01):9.266258e-02):1.647459e-01,31:6.337345e-01):1.097042e-01,(((20:8.992367e-02,33:1.079621e-01):3.993459e-01,((28:1.449846e-01,35:2.104268e-01):8.497681e-02,(((24:3.506385e-03,32:1.119330e-02):1.529577e-01,19:2.394448e-01):3.686984e-02,((26:5.010870e-03,27:8.442448e-03):9.471707e-02,(34:6.749992e-02,40:3.557327e-02):8.493957e-02):7.597494e-03):4.479019e-02):8.442047e-02):1.217869e-01,((39:4.477531e-01,37:3.943597e-01):1.130702e-02,38:2.207127e-01):2.132599e-01):1.417584e-01,1:3.882675e-01);
   tree gen.2680000 = [&U] (((((3:5.864650e-01,((((21:1.467356e-03,22:1.237019e-04):8.849271e-06,23:3.836178e-03):5.876239e-02,((44:4.801104e-03,43:9.230986e-04):1.342090e-01,(41:5.208022e-02,30:4.211698e-02):4.087834e-02):1.101123e-02):1.291971e-01,(36:3.615797e-01,42:3.854738e-01):3.915494e-02):2.512570e-01):1.749499e-01,((46:8.312213e-01,(6:1.176303e+00,(((10:1.216589e+00,((17:1.213976e+00,18:2.278747e+00):7.140130e-01,(16:2.111198e+00,13:2.010534e+00):1.328679e-01):3.995148e-01):1.952521e-01,((12:1.320131e+00,(5:9.142829e-01,9:8.801107e-01):5.236708e-01):2.791544e-01,11:9.572218e-01):1.096760e-01):8.102010e-02,(14:1.124609e+00,(15:1.047361e+00,(8:9.685621e-01,7:1.182664e+00):1.272865e-01):9.762846e-02):2.649556e-01):1.558198e-01):5.774750e-01):1.734420e-02,45:5.945574e-01):1.426777e-01):9.656407e-02,((2:3.912145e-01,(29:3.938328e-01,25:3.142097e-01):1.941379e-01):1.453401e-01,4:5.344434e-01):8.833236e-02):1.570472e-01,31:6.041195e-01):1.045776e-01,(((20:7.216205e-02,33:1.029169e-01):3.640876e-01,((28:1.053969e-01,35:2.389658e-01):4.659959e-02,(((24:3.342528e-03,32:3.563839e-03):1.134612e-01,19:2.282553e-01):4.532647e-02,((26:4.205237e-03,27:9.242973e-03):9.029085e-02,(34:1.740909e-02,40:1.473866e-02):1.021789e-01):2.341190e-03):4.269710e-02):8.047541e-02):1.126846e-01,(39:4.268291e-01,(37:3.759309e-01,38:2.103985e-01):9.078119e-03):2.073681e-01):1.351339e-01,1:3.701234e-01);
   tree gen.2680500 = [&U] (((38:2.715900e-01,(37:1.755520e-01,39:1.637465e-01):3.402815e-01):2.414358e-01,((33:1.357308e-01,20:6.116765e-02):4.034480e-01,((((34:8.080229e-02,(24:1.101082e-02,32:2.786623e-03):9.634533e-02):4.095404e-02,19:3.011807e-01):3.825186e-02,(40:1.302894e-01,(26:1.933376e-03,27:1.116906e-02):1.020924e-01):3.806422e-02):3.083698e-02,(35:2.547492e-01,28:1.527218e-01):8.243906e-02):1.192037e-01):1.327621e-01):1.102212e-01,(31:6.759662e-01,(((2:3.717516e-01,(25:2.664349e-01,29:3.725412e-01):2.209050e-01):1.343107e-01,4:5.785952e-01):1.452582e-01,(((((10:1.189546e+00,((13:1.869994e+00,16:2.307412e+00):1.877410e-01,(18:2.444363e+00,17:1.533050e+00):7.340178e-01):3.934885e-01):1.985948e-01,(((12:1.362644e+00,(5:9.873635e-01,9:8.254310e-01):7.328989e-01):2.568065e-01,11:1.074341e+00):1.360688e-01,((15:1.160620e+00,(7:1.153556e+00,8:1.058934e+00):1.503933e-01):7.317950e-02,14:1.284379e+00):1.506633e-01):1.146985e-01):9.690569e-02,6:1.233219e+00):7.482975e-01,(45:5.686750e-01,46:1.440281e+00):1.023995e-01):1.186063e-01,((3:6.897062e-01,(36:3.111823e-01,(((30:6.499183e-02,41:1.698496e-02):4.480932e-02,(44:3.916458e-03,43:1.535785e-03):1.543976e-01):2.488522e-02,(23:3.500194e-03,(22:6.553593e-03,21:5.221512e-04):2.853015e-03):4.288226e-02):2.072736e-01):2.573082e-01):8.526658e-02,42:4.851503e-01):1.466570e-01):8.927532e-02):1.221135e-01):1.162117e-01,1:4.036860e-01);
   tree gen.2681000 = [&U] (((((3:6.277716e-01,(42:4.628992e-01,(36:3.635657e-01,((41:2.709632e-02,30:4.660593e-02):5.478277e-02,(((22:2.159969e-04,23:1.039671e-03):2.347079e-04,21:5.299378e-04):3.340612e-02,(44:7.366852e-03,43:1.514798e-03):1.436618e-01):2.101514e-02):1.217845e-01):1.236174e-01):1.856974e-01):2.076878e-01,((6:1.259154e+00,((((12:1.413111e+00,(5:9.786786e-01,9:9.267811e-01):5.605545e-01):1.648534e-01,11:1.024642e+00):1.530158e-01,(((8:1.077620e+00,7:1.265963e+00):1.385362e-01,15:1.121130e+00):8.915447e-02,14:1.256283e+00):1.312221e-01):1.250540e-01,(10:1.302278e+00,((17:1.400872e+00,18:2.201628e+00):7.643032e-01,(16:2.259896e+00,13:1.965512e+00):2.385324e-01):2.478919e-01):2.090043e-01):7.868940e-02):6.036332e-01,(46:1.146485e+00,45:6.364339e-01):4.820056e-03):1.774924e-01):8.585324e-02,((2:4.205116e-01,(29:3.192342e-01,25:3.637710e-01):2.078116e-01):1.555769e-01,4:5.720859e-01):6.665500e-02):1.912902e-01,31:6.466694e-01):1.003316e-01,(((20:5.911033e-02,33:9.018610e-02):3.897313e-01,((28:1.128204e-01,35:2.557969e-01):6.921973e-02,(((24:3.424992e-03,32:5.798390e-03):1.214526e-01,19:2.841941e-01):2.753323e-02,((34:1.794481e-02,40:1.143085e-02):1.016447e-01,(26:4.391199e-03,27:9.893983e-03):1.002052e-01):8.837681e-03):5.640415e-02):8.253540e-02):1.050738e-01,((39:6.266416e-01,38:2.252176e-01):4.442340e-02,37:4.681314e-01):2.144334e-01):1.652994e-01,1:3.961923e-01);
   tree gen.2681500 = [&U] ((((((2:3.987229e-01,(25:2.080477e-01,29:4.437549e-01):1.832623e-01):1.627352e-01,4:5.629167e-01):4.530125e-02,((6:1.146835e+00,((((15:1.142426e+00,(7:1.049325e+00,8:9.948003e-01):1.838701e-01):6.985530e-02,14:1.351782e+00):1.815920e-01,(11:1.080277e+00,((9:8.142678e-01,5:9.561041e-01):6.350238e-01,12:1.455478e+00):1.868191e-01):1.588780e-01):5.797938e-02,(((17:1.551808e+00,18:2.049178e+00):8.066630e-01,(13:1.751813e+00,16:2.149608e+00):2.528290e-01):2.968696e-01,10:1.220453e+00):2.286441e-01):8.568001e-02):4.450628e-01,46:1.004550e+00):4.099831e-01):5.726016e-02,(((3:7.107111e-01,(36:2.762907e-01,((((23:2.034110e-03,21:1.957723e-03):3.593241e-03,22:1.245396e-03):1.887310e-02,(44:5.599311e-03,43:1.650505e-04):1.445800e-01):4.615560e-02,(30:4.270004e-02,41:1.681651e-02):7.944432e-02):1.200178e-01):2.850659e-01):2.328365e-02,42:5.972667e-01):1.672429e-01,45:7.651041e-01):7.713171e-02):1.862967e-01,31:7.120720e-01):9.208538e-02,(((37:1.815191e-01,39:1.970771e-01):1.899497e-01,38:2.066619e-01):3.061475e-01,((33:1.143556e-01,20:8.846982e-02):3.894634e-01,(((40:1.245609e-01,(26:7.180746e-03,27:6.284237e-03):8.467102e-02):1.585700e-02,((24:1.696099e-03,32:6.025380e-03):1.049806e-01,19:2.640978e-01):5.057557e-02):1.010129e-01,((35:2.400195e-01,28:1.497480e-01):4.159940e-02,34:1.942984e-01):7.762026e-02):8.962850e-02):7.993195e-02):1.446119e-01,1:3.855395e-01);
   tree gen.2682000 = [&U] ((((((46:1.168467e+00,((10:1.327246e+00,((17:1.427731e+00,18:2.243840e+00):7.789570e-01,(16:2.073937e+00,13:2.003196e+00):3.005057e-01):4.213613e-01):2.130115e-01,((((12:1.440205e+00,(5:9.974427e-01,9:8.065756e-01):6.711990e-01):1.882951e-01,11:1.044287e+00):1.700727e-01,(((8:1.098281e+00,7:1.152746e+00):1.547284e-01,15:1.158056e+00):1.305123e-01,14:1.280370e+00):1.752549e-01):1.106749e-01,6:1.211859e+00):5.272796e-02):5.699215e-01):7.674155e-02,45:6.486362e-01):2.237608e-01,(3:6.398077e-01,(42:4.717743e-01,(36:3.326751e-01,((41:4.873544e-02,30:4.850772e-02):5.496757e-02,((44:4.796095e-03,43:5.728476e-04):1.464162e-01,((21:6.355540e-05,23:2.558714e-03):1.400007e-03,22:2.453521e-03):4.396103e-02):2.804762e-02):1.225064e-01):2.365563e-01):4.229933e-02):2.608174e-01):6.412781e-02,((2:5.026520e-01,(29:3.273446e-01,25:2.658515e-01):1.996661e-01):7.606060e-02,4:5.830544e-01):1.002876e-01):1.555085e-01,31:6.590444e-01):8.369752e-02,(((20:6.024364e-02,33:1.256285e-01):4.073952e-01,((28:1.200449e-01,35:2.608028e-01):7.225573e-02,(((34:4.020255e-02,40:2.756226e-02):1.027435e-01,(26:5.090049e-03,27:8.865071e-03):1.069502e-01):1.686639e-02,((24:2.695564e-03,32:1.332559e-02):1.237812e-01,19:2.593874e-01):2.440225e-02):5.748557e-02):1.505121e-01):7.035112e-02,((39:6.386561e-01,37:4.123503e-01):1.084530e-02,38:2.295356e-01):2.185447e-01):1.520134e-01,1:4.032232e-01);
   tree gen.2682500 = [&U] ((((((46:1.142491e+00,(((((12:1.408189e+00,(5:9.752693e-01,9:7.886453e-01):6.562780e-01):1.678229e-01,11:1.021072e+00):1.662919e-01,(((8:1.073866e+00,7:1.127121e+00):1.826443e-01,15:1.132312e+00):1.276110e-01,14:1.251907e+00):1.354272e-01):1.051096e-01,(10:1.274976e+00,((17:1.395992e+00,18:2.193958e+00):7.616406e-01,(16:2.027833e+00,13:1.958665e+00):2.938253e-01):1.907503e-01):2.379994e-01):5.348934e-02,6:1.184919e+00):5.070258e-01):2.044184e-01,45:6.342168e-01):6.755851e-02,(3:5.934853e-01,(42:4.612866e-01,(36:3.252797e-01,(((22:8.769984e-04,(21:1.710648e-05,23:4.544162e-04):1.359116e-03):4.289557e-02,(44:4.806474e-03,43:1.137130e-03):1.492485e-01):2.964040e-02,(41:2.565109e-02,30:4.742938e-02):5.374563e-02):1.197830e-01):1.949238e-01):7.861730e-02):2.550194e-01):6.270223e-02,((2:4.914780e-01,(29:3.200676e-01,25:2.599416e-01):2.159731e-01):7.436975e-02,4:5.700929e-01):9.805821e-02):1.520515e-01,31:6.443937e-01):8.183691e-02,(((20:5.890441e-02,33:1.294738e-01):3.983387e-01,((28:1.173763e-01,35:2.550050e-01):8.763852e-02,(((34:3.122802e-02,40:2.852312e-02):1.004595e-01,(26:4.976896e-03,27:9.189660e-03):1.045727e-01):1.649145e-02,((24:2.635641e-03,32:7.801788e-03):1.210296e-01,19:2.540520e-01):2.385979e-02):5.620765e-02):1.119338e-01):6.878719e-02,((39:6.244586e-01,37:4.031836e-01):7.875306e-03,38:2.837774e-01):2.136864e-01):1.486341e-01,1:4.162371e-01);
   tree gen.2683000 = [&U] ((((((46:1.147336e+00,((10:1.280382e+00,((17:1.401912e+00,18:2.203262e+00):8.969730e-01,(16:2.036431e+00,13:1.948902e+00):2.736048e-01):1.604567e-01):2.390086e-01,((((12:1.240186e+00,(5:9.040197e-01,9:7.919894e-01):6.590609e-01):1.685345e-01,11:1.025402e+00):1.669971e-01,(((8:1.078420e+00,7:1.131900e+00):1.834188e-01,15:1.137113e+00):1.141354e-01,14:1.257215e+00):1.360015e-01):1.092369e-01,6:1.173027e+00):4.104819e-02):5.801844e-01):2.026157e-01,45:6.369061e-01):6.784499e-02,(3:5.960019e-01,(42:4.632426e-01,(36:3.792502e-01,(((44:6.607770e-03,43:1.141952e-03):1.498813e-01,(23:8.924559e-04,(21:2.446985e-05,22:3.181491e-04):3.198599e-03):2.921045e-02):2.542947e-02,(41:3.951738e-02,30:4.763050e-02):5.397353e-02):9.048982e-02):1.957504e-01):8.403067e-02):2.561008e-01):5.827014e-02,((2:4.935620e-01,(29:3.214248e-01,25:2.610438e-01):2.168889e-01):9.685346e-02,4:5.725104e-01):9.847401e-02):1.481512e-01,31:6.471262e-01):8.218393e-02,(((20:5.915419e-02,33:1.300228e-01):4.000278e-01,((28:1.494513e-01,35:2.560864e-01):4.262135e-02,(((34:6.089604e-02,40:1.806916e-02):8.633981e-02,(26:4.998000e-03,27:9.228628e-03):1.050161e-01):1.189219e-03,((24:1.692768e-03,32:7.834871e-03):1.215428e-01,19:2.649242e-01):4.009210e-02):7.173653e-02):1.085720e-01):1.042048e-01,((39:6.227848e-01,38:2.849808e-01):6.718148e-03,37:5.397809e-01):1.904749e-01):1.485687e-01,1:4.095158e-01);
   tree gen.2683500 = [&U] ((((((46:1.170088e+00,(((((12:1.264779e+00,(5:9.219466e-01,9:8.076948e-01):6.984998e-01):1.718766e-01,11:1.045736e+00):1.678568e-01,(((8:1.099805e+00,7:1.154346e+00):1.870560e-01,15:1.159663e+00):7.516572e-02,14:1.216669e+00):1.769718e-01):1.257986e-01,(10:1.305772e+00,((17:1.429712e+00,18:2.246953e+00):8.176931e-01,(16:2.076815e+00,13:1.987549e+00):2.790304e-01):1.477524e-01):2.437483e-01):6.941032e-02,6:1.196288e+00):5.916897e-01):1.499238e-01,45:5.363367e-01):1.191800e-01,(3:6.078208e-01,(42:4.724289e-01,(36:3.867708e-01,(((41:1.642506e-02,30:4.863794e-02):6.247437e-02,(44:2.622664e-03,43:1.661999e-03):1.528535e-01):8.017550e-03,(22:1.968634e-03,(21:1.255824e-03,23:1.589203e-03):1.024151e-03):3.855189e-02):1.123236e-01):8.019355e-02):1.631273e-01):2.611793e-01):9.255046e-02,((2:4.780506e-01,(29:3.277988e-01,25:2.346599e-01):2.532979e-01):9.877410e-02,4:5.838634e-01):1.004268e-01):1.622781e-01,31:6.599589e-01):8.381366e-02,(((20:6.032724e-02,33:1.326012e-01):4.079605e-01,((28:1.524150e-01,35:2.611646e-01):4.346654e-02,(((26:5.097112e-03,27:1.174163e-02):1.070986e-01,((24:3.049596e-03,32:7.142037e-03):1.224993e-01,19:2.701777e-01):4.472131e-02):7.173893e-04,(34:6.210363e-02,40:1.380810e-02):8.805195e-02):7.315908e-02):1.107250e-01):1.062712e-01,((39:6.351348e-01,37:5.504850e-01):4.595291e-02,38:3.557729e-01):1.464997e-01):1.129388e-01,1:4.176366e-01);
   tree gen.2684000 = [&U] ((((((46:1.178225e+00,45:5.400666e-01):2.305684e-01,(((((12:1.273575e+00,(5:9.283583e-01,9:8.133119e-01):6.534501e-01):2.321795e-01,11:1.053009e+00):1.367795e-01,(((8:1.107454e+00,7:1.162374e+00):2.258767e-01,15:1.167727e+00):7.568846e-02,14:1.225130e+00):1.782025e-01):1.266735e-01,(10:1.314853e+00,((17:1.439655e+00,18:2.262579e+00):8.101013e-01,(16:2.091258e+00,13:2.001371e+00):2.809709e-01):2.964011e-01):2.441600e-01):6.989303e-02,6:1.204608e+00):6.329279e-01):1.024383e-01,(3:6.120479e-01,(42:4.757144e-01,(36:3.894606e-01,(((44:8.757318e-03,43:2.702491e-03):1.539165e-01,(41:4.094748e-02,30:4.897619e-02):6.290884e-02):8.073307e-03,((22:3.707277e-04,21:1.233780e-03):1.965168e-03,23:2.267935e-03):2.192468e-02):1.131048e-01):2.205670e-01):7.133562e-02):2.599589e-01):9.319409e-02,((2:4.267467e-01,(29:3.715820e-01,25:2.362918e-01):2.884190e-01):1.233487e-01,4:5.879239e-01):1.011252e-01):1.634067e-01,31:6.402605e-01):8.715839e-02,(((20:6.298904e-02,33:1.335234e-01):4.244079e-01,((28:1.534749e-01,35:2.629809e-01):4.376883e-02,((26:1.901794e-03,27:1.402097e-02):1.086229e-01,((34:8.234107e-03,40:1.142478e-02):1.311008e-01,((24:5.052884e-03,32:1.192039e-02):1.233512e-01,19:2.720567e-01):4.296372e-02):1.584429e-03):7.366787e-02):1.114950e-01):1.370318e-01,(39:6.357902e-01,(37:4.163915e-01,38:3.521318e-01):1.444192e-02):1.475185e-01):1.357155e-01,1:3.986836e-01);
   tree gen.2684500 = [&U] (((((((25:3.569354e-01,29:2.759550e-01):2.156902e-01,2:4.707250e-01):1.018888e-01,(46:1.211189e+00,(6:1.113505e+00,(((11:1.144353e+00,(12:1.427583e+00,(9:8.603062e-01,5:9.812584e-01):6.250943e-01):1.921983e-01):1.244924e-01,((15:1.013877e+00,14:1.270437e+00):1.002622e-01,(7:1.200115e+00,8:9.659867e-01):2.402013e-01):1.736128e-01):1.054526e-01,(((16:2.091703e+00,13:1.953304e+00):2.410939e-01,(17:1.477046e+00,18:2.333099e+00):6.547122e-01):2.502601e-01,10:1.072725e+00):1.899955e-01):7.469282e-02):4.835677e-01):3.901245e-01):5.890407e-02,4:5.427393e-01):1.097573e-01,(45:8.390708e-01,(42:5.325673e-01,(3:6.400766e-01,(((41:2.657795e-02,30:3.139773e-02):5.988640e-02,((21:3.219299e-03,(23:7.656336e-04,22:5.740743e-04):5.654662e-04):2.001552e-02,(44:3.460143e-03,43:1.427720e-03):1.399588e-01):2.408132e-02):1.744427e-01,36:3.228543e-01):2.439746e-01):9.543866e-02):3.762856e-02):1.269628e-01):1.430772e-01,31:6.126797e-01):1.222758e-01,(((20:6.962437e-02,33:1.317693e-01):4.310122e-01,((((27:4.722726e-03,26:2.834283e-03):6.037700e-02,40:9.961194e-02):3.913774e-02,((34:7.440719e-02,(24:1.994931e-03,32:9.707183e-03):8.319512e-02):5.389848e-02,19:2.874153e-01):9.538592e-03):6.716846e-02,(35:2.552946e-01,28:1.316641e-01):6.311677e-02):1.080050e-01):7.092823e-02,(39:4.887805e-01,(38:3.893456e-01,37:4.713772e-01):1.513136e-02):1.649408e-01):1.365875e-01,1:3.608484e-01);
   tree gen.2685000 = [&U] ((((((46:1.167314e+00,45:4.933733e-01):2.142755e-01,(((((12:1.261780e+00,(5:9.197607e-01,9:8.151730e-01):6.473985e-01):2.820479e-01,11:1.043257e+00):1.174404e-01,(((8:1.097198e+00,7:1.138147e+00):1.861782e-01,15:1.156913e+00):7.498750e-02,14:1.213784e+00):1.765522e-01):1.218744e-01,(10:1.349074e+00,((17:1.549689e+00,18:2.220994e+00):8.544984e-01,(16:2.071890e+00,13:1.982836e+00):2.769562e-01):2.936561e-01):2.418988e-01):7.305970e-02,6:1.193452e+00):7.569047e-01):1.290662e-01,(42:4.713088e-01,((36:2.606663e-01,(((22:1.946459e-03,(21:3.962139e-03,23:7.275414e-04):4.125221e-03):3.618945e-02,(44:7.848122e-03,43:2.677463e-03):1.380362e-01):1.471595e-02,(41:3.305064e-02,30:4.818997e-02):6.331333e-02):1.203125e-01):2.882412e-01,3:6.063797e-01):3.466865e-03):2.304491e-01):1.266857e-01,((2:4.436131e-01,(29:4.014736e-01,25:3.723484e-01):1.942428e-01):1.256322e-01,4:5.824791e-01):8.347834e-02):1.425204e-01,31:6.343311e-01):8.095951e-02,(((20:7.216711e-02,33:1.068027e-01):4.204775e-01,((28:1.520536e-01,35:2.536164e-01):5.496481e-02,(((34:5.988491e-02,40:5.573803e-02):8.064588e-02,(26:6.330927e-04,27:1.389112e-02):1.040650e-01):1.214262e-02,((24:5.592316e-03,32:1.173923e-02):1.222089e-01,19:2.699785e-01):5.035737e-02):5.377173e-02):7.720027e-02):1.362923e-01,((38:3.170993e-01,37:3.581569e-01):3.209846e-02,39:5.625753e-01):1.947190e-01):1.344587e-01,1:4.103586e-01);
   tree gen.2685500 = [&U] (((((2:3.941677e-01,(25:1.915590e-01,29:4.221033e-01):1.961579e-01):1.698318e-01,4:5.574714e-01):1.319473e-01,((42:5.796907e-01,((36:4.425143e-01,((30:4.584877e-02,41:4.139072e-02):3.753208e-02,(((23:3.295743e-04,21:1.781019e-03):4.360015e-03,22:2.241804e-04):3.700767e-02,(44:3.070651e-03,43:1.812893e-03):1.346558e-01):2.178744e-02):9.171814e-02):3.093263e-01,3:7.038361e-01):2.768836e-02):1.903811e-01,(45:7.643251e-01,((((((15:1.121768e+00,(7:1.019458e+00,8:9.557435e-01):1.967061e-01):1.040613e-01,14:1.338705e+00):1.618895e-01,(11:1.069827e+00,((9:8.063911e-01,5:9.971880e-01):6.391310e-01,12:1.314358e+00):1.619315e-01):1.385052e-01):1.138370e-01,6:1.150218e+00):7.474725e-02,(((17:1.536797e+00,18:2.029356e+00):7.314188e-01,(13:1.918492e+00,16:2.388878e+00):1.932401e-01):3.312555e-01,10:1.291619e+00):1.672013e-01):5.740193e-01,46:1.094045e+00):1.723807e-01):1.149378e-01):7.042465e-02):1.329977e-01,31:6.216832e-01):1.025250e-01,(((37:2.218228e-01,39:1.434753e-01):9.683905e-02,38:2.677893e-01):3.043174e-01,((33:1.389306e-01,20:5.468018e-02):4.150681e-01,(((19:2.454227e-01,(24:3.092230e-03,32:1.224882e-02):1.279411e-01):2.087171e-02,((26:1.565530e-03,27:9.097262e-03):1.070016e-01,40:1.275006e-01):7.898983e-03):5.553131e-02,((35:2.241863e-01,28:1.601819e-01):3.050407e-02,34:1.808342e-01):4.316325e-02):1.188035e-01):9.434033e-02):1.399461e-01,1:4.232740e-01);
   tree gen.2686000 = [&U] (((((((25:3.075514e-01,29:3.884806e-01):2.332620e-01,2:4.598548e-01):9.267344e-02,(46:1.183220e+00,(6:1.304708e+00,(((11:1.117927e+00,(12:1.369542e+00,(9:8.404395e-01,5:9.585986e-01):6.636283e-01):1.564997e-01):1.136052e-01,((15:1.206118e+00,(7:1.172401e+00,8:9.436796e-01):1.722748e-01):1.255550e-01,14:1.208026e+00):1.968941e-01):1.269730e-01,(((16:2.043400e+00,13:1.908197e+00):2.332883e-01,(17:1.442938e+00,18:2.279221e+00):6.545130e-01):2.818180e-01,10:1.157340e+00):2.449762e-01):3.913414e-02):4.931095e-01):3.220037e-01):5.907145e-02,4:5.302060e-01):9.149045e-02,((42:5.617716e-01,(3:6.252956e-01,(((41:4.789118e-02,30:6.055987e-02):5.223382e-02,((23:1.871870e-03,(22:8.863480e-04,21:7.145639e-04):5.605420e-04):3.035101e-02,(44:2.427342e-03,43:2.328104e-03):1.679048e-01):1.363092e-02):1.190047e-01,36:3.014842e-01):2.768370e-01):4.828569e-02):1.124961e-01,45:8.196945e-01):1.303782e-01):1.636956e-01,31:5.894088e-01):1.257259e-01,(((20:6.801656e-02,33:9.999806e-02):3.237868e-01,(((19:2.833754e-01,(24:4.056327e-03,32:5.394786e-03):1.256264e-01):2.989692e-02,((34:7.540982e-02,40:1.370109e-01):1.116686e-02,(27:6.801327e-03,26:4.881144e-03):8.485594e-02):7.312593e-03):7.093124e-02,(35:2.493992e-01,28:1.420820e-01):4.833136e-02):1.292117e-01):7.905877e-02,(37:4.770309e-01,(39:7.225995e-01,38:3.803547e-01):3.187087e-02):1.362970e-01):1.255769e-01,1:3.525155e-01);
   tree gen.2686500 = [&U] ((((((46:1.245885e+00,45:4.272890e-01):2.468313e-01,(((((12:1.286571e+00,(5:8.500427e-01,9:8.910285e-01):5.594465e-01):2.830902e-01,11:1.018574e+00):1.293844e-01,(((8:1.045512e+00,7:1.160509e+00):1.113344e-01,15:1.179643e+00):8.888970e-02,14:1.237632e+00):1.800210e-01):1.126768e-01,(10:1.221425e+00,((17:1.580136e+00,18:2.264631e+00):8.453382e-01,(16:2.062503e+00,13:2.021794e+00):2.823977e-01):3.149724e-01):2.218185e-01):9.142417e-02,6:1.205388e+00):7.064876e-01):1.171353e-01,(42:4.689148e-01,((36:3.027391e-01,((((22:1.712742e-03,21:4.559540e-04):2.776708e-03,23:5.548947e-04):2.157880e-02,(44:7.853936e-04,43:2.184297e-03):1.481384e-01):6.499370e-02,(41:2.212675e-02,30:4.405889e-02):3.132092e-02):5.959131e-02):2.874571e-01,3:6.217421e-01):2.023509e-01):6.368946e-02):8.768509e-02,((2:4.523290e-01,(29:4.553170e-01,25:2.884192e-01):1.610540e-01):1.276901e-01,4:5.947901e-01):8.976586e-02):1.606489e-01,31:6.467940e-01):9.292616e-02,(((20:7.358501e-02,33:1.089011e-01):4.895551e-01,((28:1.599727e-01,35:2.377406e-01):5.013132e-02,(((26:1.725399e-03,27:1.199579e-02):1.199520e-01,(34:6.955218e-02,40:7.270395e-02):4.909062e-02):2.185710e-02,((24:4.995554e-03,32:9.389690e-03):1.632986e-01,19:2.752829e-01):1.658200e-02):5.527703e-02):1.116367e-01):8.552023e-02,((39:3.662156e-01,37:3.551980e-01):2.687736e-01,38:2.962709e-01):1.113923e-01):1.625798e-01,1:3.993970e-01);
   tree gen.2687000 = [&U] ((((((46:9.417811e-01,45:5.122712e-01):3.650319e-01,(((((12:1.224173e+00,(5:8.088159e-01,9:8.478140e-01):5.323135e-01):2.693605e-01,11:9.691733e-01):1.231093e-01,(((8:9.948054e-01,7:1.074080e+00):2.302424e-01,15:1.205776e+00):1.137251e-01,14:1.177607e+00):1.712900e-01):1.072120e-01,(10:1.162187e+00,((17:1.503500e+00,18:2.154798e+00):7.736938e-01,(16:1.962473e+00,13:1.923738e+00):2.687015e-01):2.996964e-01):2.110604e-01):8.467681e-02,6:1.146927e+00):6.722232e-01):1.114543e-01,(42:4.461726e-01,((36:2.880564e-01,(((44:7.473023e-04,43:1.378572e-03):1.409538e-01,(41:2.105361e-02,30:5.708964e-02):1.474249e-02):4.746867e-02,(21:1.259475e-03,(23:1.483016e-04,22:1.629675e-03):2.154075e-03):1.819867e-02):1.389552e-01):2.442352e-01,3:5.915879e-01):2.212082e-01):3.284044e-02):8.343240e-02,((2:4.303912e-01,(29:3.792076e-01,25:2.664208e-01):1.532430e-01):1.434316e-01,4:5.659430e-01):8.541225e-02):1.528575e-01,31:6.154248e-01):8.841928e-02,(((20:3.995485e-02,33:1.036194e-01):4.658119e-01,((28:1.522141e-01,35:2.342367e-01):4.769997e-02,((26:1.641718e-03,27:1.141400e-02):1.148485e-01,((34:6.617893e-02,40:6.917784e-02):4.051860e-02,((24:4.753272e-03,32:8.934294e-03):1.553787e-01,19:2.619318e-01):2.515821e-02):5.785243e-03):4.452067e-02):1.062224e-01):8.137254e-02,((39:3.484543e-01,37:1.621383e-01):2.076659e-01,38:2.659298e-01):2.042774e-01):1.451729e-01,1:4.040592e-01);
   tree gen.2687500 = [&U] ((((((46:9.832116e-01,45:5.041351e-01):1.796387e-01,(((((12:1.323791e+00,(5:7.959699e-01,9:8.469977e-01):6.113599e-01):2.776525e-01,11:9.537804e-01):1.793879e-01,(((8:9.790054e-01,7:1.057021e+00):2.265856e-01,15:1.186626e+00):1.284949e-01,14:1.158904e+00):1.685695e-01):5.938881e-02,(10:1.242848e+00,((17:1.576710e+00,18:2.120574e+00):7.614056e-01,(16:2.068581e+00,13:1.893184e+00):2.328588e-01):3.813380e-01):2.077082e-01):8.333193e-02,6:1.245364e+00):6.677321e-01):1.999975e-01,(42:4.390862e-01,((36:2.834813e-01,(((44:7.918752e-04,43:4.112720e-03):1.387151e-01,(41:2.888013e-02,30:6.178573e-02):3.838921e-02):4.411730e-02,(22:5.014162e-03,(23:1.459462e-04,21:4.844884e-04):3.804743e-03):2.529372e-02):1.222324e-01):2.244363e-01,3:5.821920e-01):8.641138e-02):2.428047e-01):7.055923e-02,((2:4.235555e-01,(29:2.597750e-01,25:2.621894e-01):2.325474e-01):1.405713e-01,4:5.569544e-01):8.405569e-02):1.504297e-01,31:6.056503e-01):8.701496e-02,(((20:6.489950e-02,33:1.019737e-01):4.584136e-01,((28:1.395561e-01,35:2.073700e-01):4.694238e-02,((26:6.297683e-03,27:8.420205e-03):1.130244e-01,((34:2.203917e-02,40:5.822266e-02):7.323443e-02,((24:4.677778e-03,32:5.415439e-03):1.457587e-01,19:2.577716e-01):3.771669e-02):5.693359e-03):4.381357e-02):1.045353e-01):8.998859e-02,((39:2.593162e-01,37:3.417182e-01):2.043677e-01,38:2.589923e-01):1.891798e-01):1.817938e-01,1:3.976417e-01);
   tree gen.2688000 = [&U] (((38:3.591661e-01,(37:1.760458e-01,39:3.998367e-01):2.204030e-01):1.637985e-01,((33:1.166016e-01,20:8.252099e-02):3.462285e-01,(((19:3.064769e-01,(34:6.931063e-02,(24:4.798796e-03,32:1.487761e-03):9.492061e-02):6.827461e-02):2.050495e-02,(40:1.571893e-01,(26:1.912433e-03,27:1.900394e-02):1.010162e-01):3.575297e-02):2.585721e-02,(35:2.646340e-01,28:1.350885e-01):6.373895e-02):1.099455e-01):7.547168e-02):1.922153e-01,(31:7.161200e-01,(((2:3.973906e-01,(25:2.264192e-01,29:3.643608e-01):1.911749e-01):1.783397e-01,4:5.883177e-01):7.195812e-02,(((3:6.147430e-01,(36:2.472344e-01,((((21:1.919923e-03,22:2.389508e-03):4.942979e-04,23:1.482122e-03):3.235582e-02,(44:2.554724e-03,43:1.452363e-03):1.551187e-01):1.228912e-02,(30:2.874514e-02,41:2.970832e-02):3.654156e-02):1.967383e-01):2.426153e-01):1.281763e-01,42:7.353000e-01):9.995998e-02,((6:1.234460e+00,((10:1.215611e+00,((13:1.833448e+00,16:2.161584e+00):2.394497e-01,(18:2.331085e+00,17:1.566407e+00):6.447709e-01):3.221075e-01):2.585493e-01,(((12:1.366502e+00,(5:8.556534e-01,9:9.032438e-01):7.192521e-01):1.598023e-01,11:1.072297e+00):7.162038e-02,((15:1.185874e+00,(7:1.235010e+00,8:1.175298e+00):1.125865e-01):1.688251e-01,14:1.283856e+00):1.736436e-01):1.063366e-01):5.999948e-02):6.173313e-01,(46:9.774230e-01,45:1.787108e-01):4.027693e-01):2.459288e-01):6.356675e-02):2.453014e-01):6.913418e-02,1:4.148346e-01);
   tree gen.2688500 = [&U] (((((((36:3.980574e-01,(((44:1.961319e-03,43:4.349753e-04):1.041204e-01,(30:5.806053e-02,41:1.499486e-02):2.597963e-02):2.971568e-02,((21:1.116484e-03,23:1.249298e-03):4.428851e-04,22:2.311412e-03):3.230029e-02):9.232261e-02):2.931198e-01,42:4.598010e-01):2.971543e-02,3:6.127447e-01):2.102724e-01,45:7.621649e-01):8.402582e-02,(4:6.004346e-01,((2:4.380639e-01,(25:2.947976e-01,29:3.214859e-01):2.669952e-01):8.582548e-02,((6:1.243053e+00,((((15:1.104643e+00,(7:1.052894e+00,8:9.870898e-01):1.752267e-01):6.932946e-02,14:1.274404e+00):2.615013e-01,(11:1.056436e+00,((9:9.473985e-01,5:9.209152e-01):6.402648e-01,12:1.357466e+00):2.219155e-01):1.124208e-01):9.054012e-02,(((17:1.551856e+00,18:2.095914e+00):7.669654e-01,(13:1.981415e+00,16:2.127583e+00):1.359287e-01):3.001808e-01,10:1.333981e+00):2.585827e-01):8.751774e-02):4.753478e-01,46:1.116677e+00):3.136352e-01):8.433916e-02):4.758498e-02):1.577308e-01,31:6.420730e-01):1.122119e-01,(((37:1.988232e-01,39:3.380780e-01):1.337248e-01,38:3.309826e-01):1.972422e-01,((33:1.092919e-01,20:7.091358e-02):4.338768e-01,(34:1.738406e-01,((35:2.435777e-01,28:1.372517e-01):7.818567e-02,((19:2.534720e-01,(24:3.818993e-03,32:1.628822e-02):1.589694e-01):2.642596e-02,(40:1.440221e-01,(26:6.444310e-03,27:1.461604e-02):1.179342e-01):1.499593e-02):6.149582e-02):5.893600e-03):9.985627e-02):1.231539e-01):1.237703e-01,1:4.244038e-01);
   tree gen.2689000 = [&U] ((((((42:4.506853e-01,3:6.596737e-01):2.915531e-02,(36:3.901659e-01,(((44:4.653524e-03,43:4.780530e-03):1.090233e-01,(30:5.690947e-02,41:1.314947e-02):1.236949e-02):3.929586e-02,(21:7.060435e-04,(22:2.092486e-03,23:1.025811e-02):7.287430e-04):3.638963e-02):7.742281e-02):2.873087e-01):2.061037e-01,45:8.741526e-01):8.235999e-02,(4:5.885308e-01,((2:4.293792e-01,(25:2.954009e-01,29:3.151124e-01):2.344184e-01):1.147823e-01,((6:1.206384e+00,((((15:1.082743e+00,(7:1.032020e+00,8:9.675205e-01):1.717528e-01):1.060225e-01,14:1.249138e+00):2.563170e-01,(11:1.035492e+00,((9:9.286161e-01,5:9.026579e-01):6.275714e-01,12:1.330554e+00):2.175160e-01):1.101921e-01):8.874514e-02,(((17:1.555711e+00,18:2.054362e+00):7.129806e-01,(13:1.942133e+00,16:2.085403e+00):2.286864e-01):3.112765e-01,10:1.297879e+00):2.864463e-01):1.113753e-01):4.659239e-01,46:1.094539e+00):3.074173e-01):3.164932e-02):1.032329e-01):1.546037e-01,31:6.293437e-01):1.099873e-01,(((37:1.948815e-01,39:3.705511e-01):1.310736e-01,38:3.244208e-01):1.933319e-01,((33:1.104444e-01,20:5.426047e-02):4.252751e-01,((34:1.525235e-01,(35:2.387487e-01,28:1.345307e-01):5.372709e-02):1.188781e-02,((19:2.484469e-01,(24:2.639990e-03,32:5.625737e-03):1.558178e-01):4.828491e-02,(40:1.411669e-01,(26:6.860834e-03,27:1.287776e-02):1.155962e-01):1.469864e-02):6.134755e-02):1.113661e-01):1.055323e-01):1.213165e-01,1:4.159899e-01);
   tree gen.2689500 = [&U] ((((4:5.932788e-01,((2:4.340425e-01,(25:2.108995e-01,29:3.961540e-01):1.955449e-01):1.214556e-01,(46:1.171219e+00,(6:1.218530e+00,(((11:9.986585e-01,(12:1.396070e+00,(9:8.494705e-01,5:8.941253e-01):6.956776e-01):2.240844e-01):1.309727e-01,((15:1.112250e+00,(7:1.094956e+00,8:1.046455e+00):1.527434e-01):1.280987e-01,14:1.196577e+00):1.518611e-01):9.551892e-02,(((16:1.860940e+00,13:1.858180e+00):2.635887e-01,(17:1.413842e+00,18:2.179124e+00):7.161430e-01):2.749444e-01,10:1.106512e+00):2.051195e-01):5.972877e-02):6.334364e-01):2.375192e-01):3.803969e-02):9.696787e-02,((3:6.311753e-01,(42:2.538753e-01,((((21:1.783645e-05,(23:3.465640e-03,22:1.219224e-03):2.738452e-04):4.062262e-02,(30:3.780496e-02,41:3.364339e-02):7.576535e-02):8.719898e-03,(44:6.122077e-03,43:5.646815e-04):1.058798e-01):1.316532e-01,36:4.024808e-01):1.984382e-01):1.610256e-01):2.434478e-01,45:7.798705e-01):3.860158e-02):1.139350e-01,31:6.295452e-01):8.628350e-02,(((20:7.725601e-02,33:1.028705e-01):3.665994e-01,((((27:9.338892e-03,26:6.245921e-04):9.932433e-02,(34:8.682423e-02,((24:1.958623e-03,32:5.419693e-03):1.570989e-01,19:2.777950e-01):7.440067e-04):2.573727e-02):1.236888e-02,40:1.134381e-01):5.114439e-02,(35:2.078983e-01,28:1.548310e-01):8.223649e-02):1.149276e-01):1.086533e-01,((37:2.384034e-01,39:4.797443e-01):1.706009e-01,38:3.305115e-01):1.474014e-01):1.209378e-01,1:4.040447e-01);
   tree gen.2690000 = [&U] (((38:2.740147e-01,(37:5.308074e-02,39:8.306996e-02):2.502371e-01):2.741805e-01,((33:1.137328e-01,20:6.532900e-02):3.447973e-01,(((19:2.973779e-01,(34:3.050955e-02,(24:3.081562e-03,32:1.152565e-02):3.680990e-02):8.585068e-02):1.456504e-02,(40:1.488928e-01,(26:7.594251e-03,27:7.626720e-03):9.194686e-02):2.081297e-02):5.446509e-02,(35:2.550762e-01,28:1.446119e-01):5.566509e-02):8.063873e-02):1.010844e-01):1.385921e-01,(31:6.902556e-01,((((3:5.707596e-01,(36:3.628858e-01,((22:1.489914e-04,(23:1.768853e-03,21:3.070455e-03):1.784610e-03):2.334946e-02,((30:5.736700e-02,41:3.451502e-02):1.008942e-01,(44:3.802050e-03,43:6.564819e-04):1.426426e-01):2.287652e-03):1.896326e-01):2.712978e-01):9.648586e-02,42:5.107679e-01):1.814232e-01,(((((12:1.356562e+00,(5:8.247494e-01,9:8.706210e-01):6.932747e-01):2.139375e-01,11:1.033569e+00):1.346104e-01,(14:1.222153e+00,(15:1.123844e+00,(7:1.115330e+00,8:1.132850e+00):2.094415e-01):9.471443e-02):1.426161e-01):7.776052e-02,(6:1.189874e+00,(10:1.107444e+00,((13:2.113580e+00,16:2.083513e+00):1.672241e-01,(18:2.153900e+00,17:1.509833e+00):6.990497e-01):2.892695e-01):2.198121e-01):7.292955e-02):6.488418e-01,(46:4.110008e-01,45:2.201055e-01):5.600140e-01):1.452378e-01):4.907567e-02,((2:4.420441e-01,(25:2.446071e-01,29:3.251487e-01):1.277170e-01):1.069683e-01,4:5.670693e-01):1.236552e-01):1.188577e-01):1.184498e-01,1:3.998519e-01);
   tree gen.2690500 = [&U] (((((((36:2.882884e-01,(((44:5.512827e-03,43:5.855193e-03):1.498283e-01,(30:5.797613e-02,41:2.003073e-02):3.239074e-02):5.785216e-02,(21:1.379726e-03,(22:3.100839e-03,23:2.227514e-03):1.435256e-03):1.195280e-02):1.168476e-01):2.890044e-01,3:6.561384e-01):1.858072e-02,42:5.321624e-01):1.594066e-01,45:7.791571e-01):8.162117e-02,(((2:4.312752e-01,(25:2.623121e-01,29:3.429552e-01):1.921078e-01):1.138990e-01,((6:1.211711e+00,((((17:1.397896e+00,18:2.261054e+00):7.161290e-01,(13:1.883812e+00,16:2.094612e+00):3.072920e-01):3.486405e-01,10:1.145017e+00):2.809293e-01,(((15:1.014292e+00,(7:1.070529e+00,8:9.741912e-01):1.376056e-01):1.133322e-01,14:1.254654e+00):2.342086e-01,(11:1.040065e+00,((9:9.149119e-01,5:9.066438e-01):6.303427e-01,12:1.336430e+00):2.184765e-01):1.210288e-01):9.115923e-02):4.767998e-02):5.073259e-01,46:1.099372e+00):2.969755e-01):4.349053e-02,4:5.911297e-01):1.266562e-01):1.335000e-01,31:6.321228e-01):1.086555e-01,(((37:6.879486e-02,39:4.285956e-01):2.757641e-01,38:3.258534e-01):1.974760e-01,((33:1.167987e-01,20:5.562878e-02):3.994158e-01,(((35:2.916445e-01,28:1.369899e-01):5.530154e-02,(((24:2.087327e-03,32:5.818637e-03):1.615290e-01,19:2.348124e-01):7.793718e-03,(40:1.396948e-01,(26:3.586901e-03,27:1.293462e-02):5.588640e-02):2.657638e-02):5.245116e-02):4.427573e-03,34:1.789107e-01):9.329242e-02):1.277035e-01):1.492982e-01,1:3.937142e-01);
   tree gen.2691000 = [&U] ((((4:5.920743e-01,((2:4.331612e-01,(25:1.894030e-01,29:3.953496e-01):2.299167e-01):7.790854e-02,(46:9.618119e-01,(((((16:1.857162e+00,13:1.969006e+00):2.601621e-01,(17:1.435756e+00,18:2.174700e+00):7.146890e-01):3.915842e-01,10:1.104266e+00):2.589013e-01,((11:9.966308e-01,(12:1.393236e+00,(9:7.628264e-01,5:1.013994e+00):6.541277e-01):2.236295e-01):1.956366e-01,((15:1.109992e+00,(7:1.092733e+00,8:1.048052e+00):1.524333e-01):9.423295e-02,14:1.211606e+00):1.579039e-01):1.098259e-01):1.087739e-01,6:1.216056e+00):7.431456e-01):1.714671e-01):4.763737e-02):7.919588e-02,((3:6.298938e-01,(36:4.016636e-01,((30:5.354372e-02,41:1.313754e-02):4.904317e-02,((22:1.754376e-03,(23:2.980360e-04,21:7.949991e-06):2.789069e-04):3.000423e-02,((44:2.424925e-03,43:6.128410e-04):6.241608e-02,42:1.277477e-01):1.163524e-01):1.140575e-02):1.643830e-01):2.546054e-01):2.301034e-01,45:9.239577e-01):2.300353e-02):1.045338e-01,31:6.237357e-01):1.021755e-01,(((20:7.709915e-02,33:1.026616e-01):3.658551e-01,(((((24:9.264171e-03,32:5.344422e-03):1.569736e-01,19:2.446384e-01):3.910862e-03,34:1.271936e-01):1.887987e-02,(40:7.623422e-02,(27:9.354110e-03,26:3.790379e-03):9.907444e-02):3.424339e-02):5.946601e-02,(35:2.537363e-01,28:1.417389e-01):5.563775e-02):1.167148e-01):1.084327e-01,((38:2.487142e-01,37:3.772530e-01):7.620270e-02,39:4.587426e-01):1.526755e-01):1.297082e-01,1:3.949958e-01);
   tree gen.2691500 = [&U] (((38:1.553529e-01,(37:1.149696e-01,39:2.747061e-01):2.013693e-01):2.413915e-01,((33:1.171542e-01,20:7.240702e-02):3.995625e-01,(((19:2.723138e-01,(34:9.397896e-02,(24:3.790074e-03,32:7.734197e-03):1.377687e-01):3.578308e-03):1.924146e-02,(40:7.944501e-02,(26:1.529361e-03,27:5.134301e-03):8.616124e-02):1.912339e-02):7.058953e-02,(35:2.522411e-01,28:1.430047e-01):5.504640e-02):7.974246e-02):8.039245e-02):1.733136e-01,(31:6.825837e-01,((((3:6.009799e-01,(36:3.588525e-01,(((21:2.874618e-03,22:2.729024e-03):1.049424e-03,23:3.929892e-03):3.190840e-02,((30:8.436839e-02,41:1.766643e-02):4.356437e-02,(44:3.444972e-03,43:3.074832e-04):1.512914e-01):1.160137e-02):1.238383e-01):2.693798e-01):7.790885e-02,42:4.541040e-01):1.236794e-01,((6:1.176650e+00,((((12:1.341485e+00,(5:8.155827e-01,9:8.609445e-01):6.855692e-01):2.115596e-01,11:1.022081e+00):1.723090e-01,(14:1.208570e+00,(15:1.111353e+00,(7:1.102934e+00,8:1.120259e+00):1.141334e-01):1.106551e-01):1.536011e-01):1.349260e-01,(10:1.078417e+00,((13:2.022705e+00,16:2.060356e+00):1.762980e-01,(18:2.129960e+00,17:1.493052e+00):7.225278e-01):2.632836e-01):2.866560e-01):3.705343e-02):7.472699e-01,(46:1.211246e+00,45:2.924518e-01):4.516534e-01):9.642872e-02):8.507253e-02,((2:3.572753e-01,(25:9.812613e-02,29:3.436571e-01):2.159738e-01):2.196230e-01,4:5.610873e-01):1.014949e-01):1.807233e-01):8.029763e-02,1:3.954077e-01);
   tree gen.2692000 = [&U] (((38:1.531208e-01,(37:1.133177e-01,39:2.091153e-01):3.214692e-01):2.379232e-01,((33:1.154709e-01,20:7.136667e-02):3.938215e-01,(((19:2.684011e-01,(34:6.778118e-02,(24:5.826403e-04,32:1.022354e-02):9.204539e-02):6.271395e-02):1.896500e-02,(40:9.472327e-02,(26:1.507387e-03,27:5.060531e-03):8.236083e-02):3.908346e-02):6.957529e-02,(35:2.439577e-01,28:1.409499e-01):2.105654e-02):8.228695e-02):7.149184e-02):1.708234e-01,(31:6.727763e-01,((((3:6.394540e-01,(36:3.536964e-01,(((44:2.623995e-03,43:3.030653e-04):1.552028e-01,((23:6.318430e-03,22:2.689813e-03):3.632421e-04,21:1.733974e-03):3.283814e-02):1.238091e-02,(30:6.997281e-02,41:1.971426e-02):5.798029e-02):1.024602e-01):2.655093e-01):1.340572e-01,42:5.784035e-01):7.254023e-02,(((6:1.159743e+00,((((12:1.322210e+00,(5:8.038643e-01,9:8.485743e-01):6.757189e-01):2.085199e-01,11:1.007396e+00):1.037476e-01,(14:1.234550e+00,(15:1.114138e+00,(7:1.087087e+00,8:1.104163e+00):1.621750e-01):9.425039e-02):1.480040e-01):1.329873e-01,(10:1.062922e+00,((13:1.993643e+00,16:2.139821e+00):1.737649e-01,(18:2.099356e+00,17:1.471599e+00):7.072619e-01):3.272918e-01):2.411623e-01):9.361095e-02):6.951403e-01,46:1.193843e+00):4.397845e-02,45:7.704934e-01):1.009107e-01):8.406968e-02,((2:3.521420e-01,(25:1.991910e-01,29:4.811697e-01):2.128707e-01):2.164675e-01,4:5.530255e-01):1.000366e-01):1.708663e-01):9.690396e-02,1:3.897265e-01);
   tree gen.2692500 = [&U] (((38:3.246628e-01,(37:8.548887e-02,39:2.180918e-01):2.531125e-01):2.481364e-01,((33:9.788252e-02,20:7.172328e-02):3.975817e-01,(((19:2.890068e-01,(34:3.730513e-02,(24:4.883520e-04,32:1.066240e-02):9.599656e-02):6.503197e-02):1.341042e-02,(40:1.267413e-01,(26:1.572094e-03,27:5.320668e-03):9.331708e-02):4.076117e-02):4.802202e-02,(35:2.477823e-01,28:1.470004e-01):4.888846e-02):8.581923e-02):1.027639e-01):1.707755e-01,(31:7.016561e-01,((((3:6.669034e-01,(36:3.358508e-01,(((23:5.193730e-03,21:4.276219e-04):8.590416e-04,22:6.191513e-04):2.770877e-02,((30:7.297648e-02,41:2.644558e-02):4.878314e-02,(44:2.418411e-03,43:1.085681e-03):1.357170e-01):5.326135e-02):1.180605e-01):3.042220e-01):1.398118e-01,42:6.032323e-01):7.565412e-02,((46:1.134272e+00,(6:1.209527e+00,((((12:1.378968e+00,(5:8.383713e-01,9:8.850005e-01):7.047250e-01):1.917568e-01,11:1.050639e+00):1.623521e-01,(14:1.287545e+00,(15:1.161964e+00,(7:1.133752e+00,8:9.749496e-01):1.691365e-01):9.829621e-02):1.922191e-01):6.835243e-02,(10:1.108549e+00,((13:2.079222e+00,16:2.302463e+00):2.356268e-01,(18:2.189474e+00,17:1.534770e+00):7.361283e-01):2.169341e-01):2.314652e-01):9.762932e-02):7.249802e-01):9.262802e-02,45:8.035679e-01):5.800006e-02):8.767848e-02,((2:3.672581e-01,(25:2.697245e-01,29:5.018245e-01):1.977587e-01):2.055353e-01,4:5.832315e-01):8.754294e-02):1.972276e-01):6.306076e-02,1:4.100639e-01);
   tree gen.2693000 = [&U] (((38:3.306615e-01,(37:4.950279e-02,39:1.375698e-01):3.232875e-01):2.954469e-01,((33:9.969109e-02,20:7.304850e-02):4.049277e-01,(((19:2.943467e-01,(34:1.011472e-01,(24:4.443873e-04,32:1.085941e-02):9.777028e-02):4.211678e-02):8.034257e-03,(40:1.290830e-01,(26:2.628837e-03,27:1.742003e-02):1.112814e-01):2.717421e-02):5.237448e-02,(35:2.523605e-01,28:1.310135e-01):4.979177e-02):8.740490e-02):1.001978e-01):1.276210e-01,(31:7.146205e-01,((((3:6.792257e-01,(36:3.999990e-01,(((44:6.817747e-03,43:1.309858e-03):1.382247e-01,(30:4.638866e-02,41:2.693421e-02):2.096610e-02):2.214578e-02,((22:4.550527e-04,21:1.902431e-04):2.527172e-03,23:5.289694e-03):2.822075e-02):1.174404e-01):3.022200e-01):1.423951e-01,42:6.143781e-01):7.705197e-02,(45:8.184153e-01,(((((12:1.404447e+00,(5:9.204706e-01,9:9.013525e-01):7.177461e-01):1.919417e-01,11:1.070052e+00):1.694126e-01,(14:1.311335e+00,(15:1.183433e+00,(7:1.154700e+00,8:9.929636e-01):1.722617e-01):1.018161e-01):1.277962e-01):1.085604e-01,(6:1.231875e+00,(10:1.129032e+00,((18:2.229929e+00,17:1.465965e+00):7.246230e-01,(13:2.112647e+00,16:2.345005e+00):1.636466e-01):2.238616e-01):2.265538e-01):4.641722e-02):7.383755e-01,46:1.155229e+00):1.152075e-01):5.765888e-02):8.919281e-02,((2:3.447213e-01,(25:2.477402e-01,29:5.110967e-01):2.304967e-01):2.093330e-01,4:5.940078e-01):8.916046e-02):1.624517e-01):6.422592e-02,1:3.572094e-01);
   tree gen.2693500 = [&U] ((((((2:5.065660e-01,(25:3.678721e-01,29:3.502762e-01):2.248934e-01):9.253962e-02,4:5.807400e-01):8.933893e-02,(((6:1.216863e+00,((((15:1.042647e+00,(7:1.165929e+00,8:1.057157e+00):1.820342e-01):8.478118e-02,14:1.241447e+00):1.902434e-01,(11:1.137088e+00,((9:9.344423e-01,5:9.216503e-01):5.924212e-01,12:1.364958e+00):2.677890e-01):1.219375e-01):7.478935e-02,(((17:1.427737e+00,18:2.332739e+00):7.314160e-01,(13:1.857816e+00,16:2.139325e+00):2.656811e-01):2.558279e-01,10:1.155405e+00):2.414970e-01):6.977888e-02):6.659971e-01,46:1.237027e+00):1.757638e-01,(3:6.707600e-01,(42:5.423913e-01,(36:2.944988e-01,(((44:3.432212e-03,43:1.167539e-03):9.994592e-02,(30:4.946787e-02,41:1.320131e-02):7.220802e-02):5.972628e-02,(23:3.037613e-04,(21:1.860915e-03,22:1.757900e-04):3.834746e-03):1.554060e-02):1.891834e-01):3.013761e-01):2.351038e-02):2.150802e-01):9.732029e-02):1.074691e-01,45:7.957896e-01):7.401371e-02,31:6.618871e-01):8.673427e-02,(((37:2.668457e-02,39:7.677407e-02):3.939914e-01,38:3.178456e-01):2.062929e-01,((33:1.219633e-01,20:9.155512e-02):4.494463e-01,(((35:2.349188e-01,28:1.372632e-01):4.865886e-02,34:1.796635e-01):6.503549e-02,((19:2.398248e-01,(24:4.566651e-03,32:1.099095e-02):9.440222e-02):2.764373e-02,(40:1.231639e-01,(26:1.153637e-03,27:8.180398e-03):7.014133e-02):3.889370e-02):9.757783e-02):7.163080e-02):5.382383e-02):1.686658e-01,1:4.021187e-01);
   tree gen.2694000 = [&U] (((((2:4.095603e-01,(29:4.156266e-01,25:2.720705e-01):1.465347e-01):1.758561e-01,4:5.611848e-01):9.367568e-02,(((46:5.054971e-01,45:7.113434e-02):4.951289e-01,(((10:1.248549e+00,((13:2.082626e+00,16:2.168471e+00):9.932711e-02,(17:1.567607e+00,18:2.498697e+00):6.542282e-01):3.241143e-01):1.818182e-01,(((12:1.691038e+00,(5:9.252190e-01,9:8.716501e-01):7.069184e-01):1.525085e-01,11:1.042852e+00):1.226103e-01,((15:1.250406e+00,(8:1.112001e+00,7:1.239664e+00):1.348241e-01):7.498756e-02,14:1.308231e+00):1.820898e-01):1.629545e-01):5.718291e-02,6:1.255197e+00):6.487917e-01):2.139197e-01,(3:6.891371e-01,(((((41:3.388328e-02,30:5.775367e-02):4.175827e-02,(44:4.400575e-03,43:8.919710e-04):1.584655e-01):2.752662e-02,(23:1.034776e-03,(21:5.561159e-05,22:1.086929e-03):1.431503e-03):2.171127e-02):1.621670e-01,36:2.868855e-01):3.191203e-02,42:2.347307e-01):2.498429e-01):2.313822e-01):8.929726e-02):1.564173e-01,31:6.927061e-01):9.829657e-02,(((20:6.541005e-02,33:1.411840e-01):3.685741e-01,((28:1.393669e-01,35:2.687229e-01):8.427928e-02,((((24:4.987769e-03,32:5.310238e-03):1.221126e-01,19:2.839507e-01):3.104579e-02,(34:1.209046e-02,40:3.364128e-02):1.112773e-01):1.015453e-02,(26:2.572281e-03,27:1.366376e-02):1.098843e-01):5.380409e-02):9.659069e-02):8.256804e-02,((37:4.758688e-01,39:4.194027e-01):6.953393e-02,38:3.258365e-01):2.575286e-01):1.523534e-01,1:4.036928e-01);
   tree gen.2694500 = [&U] (((((2:4.000476e-01,(29:4.225114e-01,25:2.657512e-01):1.431312e-01):1.429615e-01,4:5.481503e-01):9.149989e-02,(((46:3.924733e-01,45:6.948212e-02):7.527945e-01,(((10:1.162100e+00,(16:2.118104e+00,((17:1.531197e+00,18:2.440661e+00):6.409660e-01,13:2.034254e+00):9.677839e-02):3.152284e-01):2.103213e-01,(((12:1.651761e+00,(5:9.037292e-01,9:8.514045e-01):6.599157e-01):1.626019e-01,11:1.110624e+00):1.170117e-01,((15:1.221364e+00,(8:1.086173e+00,7:1.128403e+00):1.351100e-01):7.324584e-02,14:1.167683e+00):1.778605e-01):8.185184e-02):9.516300e-02,6:1.268512e+00):6.202826e-01):2.647778e-01,(3:6.731307e-01,(((23:1.108913e-03,(21:5.431992e-05,22:1.345554e-03):1.698960e-03):3.483790e-02,((44:2.941003e-03,43:5.138167e-04):1.522591e-01,(41:3.309628e-02,30:7.104866e-02):3.014538e-02):2.757076e-02):1.739104e-01,(36:2.025599e-01,42:6.880795e-02):1.156828e-01):2.908976e-01):2.260079e-01):6.845082e-02):1.527843e-01,31:6.766168e-01):9.601346e-02,(((20:7.441732e-02,33:1.379048e-01):3.600133e-01,((28:1.570653e-01,35:2.624813e-01):6.907103e-02,(((24:1.006271e-02,32:3.647292e-03):1.192763e-01,19:2.773554e-01):3.813741e-02,((34:3.226060e-02,40:3.285990e-02):7.705020e-02,(26:1.738240e-03,27:1.334639e-02):9.553782e-02):1.909166e-02):5.255439e-02):9.434720e-02):7.352485e-02,((37:2.846519e-01,39:4.166730e-01):5.697287e-02,38:2.447790e-01):2.515470e-01):1.488147e-01,1:3.943164e-01);
   tree gen.2695000 = [&U] ((((((2:4.176404e-01,(25:2.880186e-01,29:4.109832e-01):1.653601e-01):1.688537e-01,4:5.589624e-01):8.361782e-02,(((((((15:1.087781e+00,(7:1.122207e+00,8:1.017514e+00):1.815295e-01):6.699585e-02,14:1.194893e+00):2.193459e-01,(11:1.094448e+00,((9:8.489987e-01,5:8.870887e-01):6.219090e-01,12:1.313773e+00):1.978883e-01):1.521896e-01):9.493911e-02,(((17:1.374197e+00,18:2.245262e+00):7.039882e-01,(13:2.028902e+00,16:1.966644e+00):9.417333e-02):3.735586e-01,10:1.112078e+00):2.060579e-01):4.613429e-02,6:1.169430e+00):5.805058e-01,46:1.143296e+00):1.683812e-01,(3:6.456068e-01,(42:5.220518e-01,(36:3.225937e-01,(((22:1.187544e-03,23:9.508374e-04):3.622154e-03,21:1.084839e-03):2.702180e-02,((44:3.527129e-03,43:1.034284e-03):9.175193e-02,(30:5.495113e-02,41:1.806277e-02):1.005396e-01):8.047425e-03):1.719179e-01):1.621721e-01):1.078540e-01):2.364890e-01):5.312198e-02):7.581460e-02,45:8.917217e-01):1.263286e-01,31:6.460238e-01):8.847390e-02,(((37:1.925329e-01,39:1.354351e-01):2.816916e-01,38:1.962053e-01):3.027771e-01,((33:1.424112e-01,20:5.999886e-02):3.512300e-01,(((35:2.261095e-01,28:1.413446e-01):5.366932e-02,34:1.398859e-01):5.688018e-02,((19:2.655902e-01,(24:4.395403e-03,32:5.600031e-03):1.271044e-01):2.274059e-02,(40:1.197598e-01,(26:1.440305e-03,27:6.357331e-03):9.202982e-02):3.018556e-02):5.474582e-02):8.650522e-02):7.218902e-02):1.736960e-01,1:3.279202e-01);
   tree gen.2695500 = [&U] (((((2:3.916608e-01,(29:4.136537e-01,25:2.809252e-01):2.995770e-01):1.399644e-01,4:6.009632e-01):7.723025e-02,(((46:6.320876e-01,45:6.262016e-02):7.370126e-01,(((10:1.137737e+00,((17:1.499096e+00,18:2.389494e+00):6.275285e-01,(16:2.007485e+00,13:1.991607e+00):3.393570e-01):3.393441e-01):3.221183e-01,(((12:1.438486e+00,(5:1.001765e+00,9:8.335553e-01):6.460810e-01):1.635866e-01,11:1.087341e+00):1.105078e-01,((15:9.684521e-01,(8:1.081022e+00,7:1.241158e+00):1.612159e-01):1.206644e-01,14:1.143203e+00):1.458922e-01):1.012591e-01):1.229326e-01,6:1.241918e+00):6.072787e-01):1.868488e-01,(3:6.590189e-01,((((23:2.318742e-04,21:1.511611e-04):3.090817e-03,22:2.611924e-03):2.643279e-02,((44:3.247877e-03,43:1.206626e-03):1.490670e-01,(41:1.896723e-02,30:6.618325e-02):8.732136e-02):3.555244e-02):1.424097e-01,(36:4.447403e-03,42:6.736544e-02):2.521424e-01):2.543609e-01):2.666516e-01):3.317927e-02):1.331933e-01,31:7.159357e-01):1.145643e-01,(((20:5.339510e-02,33:1.298163e-01):4.326961e-01,((28:1.641307e-01,35:2.569786e-01):4.588111e-02,((26:3.147712e-03,27:1.872073e-02):9.702359e-02,((34:7.697593e-02,40:8.562170e-02):3.906914e-02,((24:9.851748e-03,32:3.570829e-03):1.167758e-01,19:2.524118e-01):4.186439e-02):8.898205e-03):6.712600e-02):1.001752e-01):8.997872e-02,((37:2.786844e-01,39:4.516018e-01):9.052965e-02,38:2.474638e-01):2.948333e-01):1.456949e-01,1:3.860498e-01);
   tree gen.2696000 = [&U] (((45:8.694365e-01,((4:5.735207e-01,((46:7.481792e-01,(6:1.212587e+00,(((11:9.410518e-01,(12:1.191991e+00,(9:8.255445e-01,5:1.020448e+00):6.426139e-01):2.814619e-01):1.827884e-01,((15:1.054980e+00,(7:1.069671e+00,8:1.030425e+00):1.616531e-01):9.720344e-02,14:1.234007e+00):1.924342e-01):6.345109e-02,(((16:1.868982e+00,13:1.838371e+00):2.855213e-01,(17:1.328051e+00,18:2.325440e+00):7.745535e-01):3.748130e-01,10:1.346513e+00):2.384186e-01):5.391533e-02):4.373077e-01):3.384276e-01,(2:4.687567e-01,(25:1.314517e-01,29:3.726110e-01):1.876314e-01):1.218631e-01):4.229856e-02):9.895640e-02,(3:6.028553e-01,(36:2.580543e-01,(((44:2.231839e-03,43:9.769985e-04):1.291833e-01,(30:3.108912e-02,41:4.394555e-02):4.621492e-02):3.044802e-02,(((23:1.751976e-03,21:3.286138e-03):2.541227e-03,22:3.168365e-03):1.065473e-03,42:1.266511e-01):1.815534e-02):1.792684e-01):2.621868e-01):2.697267e-01):1.449368e-02):1.342085e-01,31:6.611677e-01):1.170823e-01,(((20:6.595392e-02,33:1.217841e-01):3.681836e-01,(((((24:5.396926e-03,32:1.373532e-02):1.341337e-01,34:8.416349e-02):3.037501e-02,19:2.543452e-01):1.277598e-02,(40:8.268606e-02,(27:4.712163e-03,26:1.117047e-03):9.276863e-02):2.643175e-02):4.172208e-02,(35:2.606347e-01,28:1.394041e-01):6.416652e-02):1.104723e-01):1.048985e-01,(38:3.384435e-01,(39:3.397210e-01,37:2.678156e-01):1.483000e-01):2.273776e-01):9.257445e-02,1:3.577745e-01);
   tree gen.2696500 = [&U] (((38:2.928520e-01,(37:5.907062e-02,39:2.775888e-01):3.508075e-01):1.679825e-01,((33:1.144863e-01,20:7.273964e-02):4.675882e-01,(((19:3.001382e-01,(34:7.993804e-02,(24:1.534034e-03,32:3.031563e-03):7.803581e-02):3.981728e-02):2.599972e-02,(40:1.264322e-01,(26:2.019841e-03,27:8.949676e-03):7.902748e-02):1.611283e-02):5.072628e-02,(35:2.615946e-01,28:1.688773e-01):3.277478e-02):9.622575e-02):1.220973e-01):1.720977e-01,(31:6.861581e-01,(((3:6.286630e-01,(42:5.215573e-01,(36:3.372498e-01,((44:3.728721e-03,43:2.517622e-03):1.214867e-01,((30:4.522412e-02,41:3.109671e-02):6.070466e-02,((22:2.919694e-04,23:2.276929e-03):5.908511e-04,21:2.028291e-04):4.662718e-02):4.209355e-02):1.098531e-01):2.895306e-01):1.208428e-02):2.215988e-01,(((((12:1.471000e+00,(5:8.396387e-01,9:8.334041e-01):7.740592e-01):1.436912e-01,11:1.053739e+00):1.549878e-01,(14:1.274865e+00,(15:1.222684e+00,(7:1.177473e+00,8:1.019755e+00):1.633571e-01):1.088920e-01):1.971581e-01):7.581974e-02,(6:1.128286e+00,(10:1.304818e+00,((13:2.191558e+00,16:2.391145e+00):9.439302e-02,(18:2.698190e+00,17:1.618567e+00):6.813079e-01):3.488692e-01):1.257034e-01):7.281962e-02):6.623109e-01,(46:1.191607e+00,45:4.913420e-01):4.312738e-02):2.482056e-01):4.633034e-02,((2:3.566086e-01,(25:1.701798e-01,29:4.574395e-01):2.406952e-01):1.999164e-01,4:5.774964e-01):1.032257e-01):1.772593e-01):1.175690e-01,1:3.642377e-01);
   tree gen.2697000 = [&U] (((38:3.637522e-01,(37:6.009457e-02,39:2.344437e-01):3.594850e-01):1.998446e-01,((33:1.104280e-01,20:6.180615e-02):4.510131e-01,(((19:2.894989e-01,(34:8.905515e-02,(24:1.803848e-03,32:7.167724e-03):6.729323e-02):4.704822e-02):2.354314e-02,(40:1.219504e-01,(26:1.002743e-02,27:8.632427e-03):6.886757e-02):2.143013e-02):8.360836e-02,(35:2.523216e-01,28:1.628909e-01):3.236455e-02):8.347457e-02):1.177692e-01):1.214809e-01,(31:6.618351e-01,(((42:5.258704e-01,((36:3.282754e-01,((44:5.896552e-03,43:2.428377e-03):1.171802e-01,((30:3.154956e-02,41:2.239541e-02):7.657222e-02,((23:1.112050e-03,22:6.628163e-04):5.849816e-04,21:9.723339e-04):4.579228e-02):4.060141e-02):1.059591e-01):2.792673e-01,3:6.063781e-01):1.074633e-02):2.120529e-01,(45:6.335010e-01,(46:1.149367e+00,((((12:1.418856e+00,(5:8.098751e-01,9:8.781435e-01):6.920092e-01):2.013415e-01,11:1.016728e+00):1.494938e-01,(14:1.229673e+00,(15:1.179342e+00,(7:1.135734e+00,8:9.836068e-01):1.575664e-01):9.511111e-02):1.901692e-01):1.074504e-01,(6:1.088290e+00,(10:1.258565e+00,((13:2.113872e+00,16:2.306383e+00):2.127432e-01,(18:2.523280e+00,17:1.561191e+00):8.702030e-01):2.826239e-01):2.110244e-01):1.272891e-01):6.388333e-01):4.159860e-02):1.893363e-01):5.978978e-02,((2:3.439675e-01,(25:1.641472e-01,29:4.412242e-01):2.321630e-01):1.928297e-01,4:5.570253e-01):9.956654e-02):1.709758e-01):1.134014e-01,1:3.785494e-01);
   tree gen.2697500 = [&U] (((38:3.828901e-01,(37:1.085773e-01,39:2.415237e-01):3.088068e-01):2.324472e-01,((33:1.137628e-01,20:6.532152e-02):4.586932e-01,(((19:2.982415e-01,(34:8.670733e-02,(24:3.917943e-03,32:7.384183e-03):6.677957e-02):5.732694e-02):1.584108e-02,(40:1.256332e-01,(26:1.033025e-02,27:4.909409e-03):6.900742e-02):3.734904e-02):6.830670e-02,(35:2.599414e-01,28:1.678101e-01):4.839194e-02):8.599543e-02):1.213257e-01):1.279366e-01,(31:6.818220e-01,(((42:5.935584e-01,(3:5.862142e-01,(36:3.381890e-01,((44:2.724401e-03,43:2.431258e-03):1.193415e-01,((30:4.765333e-02,41:5.329944e-02):4.558368e-02,(21:2.058352e-03,(23:4.821708e-04,22:9.719414e-04):1.351796e-03):4.493499e-02):4.033931e-02):1.091589e-01):2.926594e-01):6.044948e-02):2.176981e-01,(45:6.729169e-01,(((((12:1.461704e+00,(5:1.021340e+00,9:9.046627e-01):7.129073e-01):2.074218e-01,11:1.047432e+00):1.540084e-01,(14:1.266808e+00,(15:1.214957e+00,(7:1.170032e+00,8:1.013311e+00):1.532556e-01):1.407315e-01):1.731966e-01):1.106953e-01,(6:1.121155e+00,(10:1.296572e+00,((13:2.177709e+00,16:2.393193e+00):2.191679e-01,(18:2.599480e+00,17:1.608338e+00):8.964824e-01):2.497002e-01):2.276187e-01):1.311331e-01):6.581254e-01,46:1.157282e+00):7.006761e-02):1.486427e-01):6.159537e-02,((2:3.543550e-01,(25:2.114688e-01,29:4.930096e-01):1.772816e-01):2.500265e-01,4:5.738469e-01):1.025734e-01):1.761391e-01):1.168260e-01,1:3.899813e-01);
   tree gen.2698000 = [&U] ((((((46:3.681580e-01,45:8.534639e-02):7.842033e-01,((((12:1.450592e+00,(5:9.274460e-01,9:8.405708e-01):6.515186e-01):1.551057e-01,11:1.136408e+00):1.242704e-01,((15:9.695693e-01,(8:1.102006e+00,7:1.162140e+00):1.869652e-01):1.296195e-01,14:1.333949e+00):1.692169e-01):7.701208e-02,((10:1.181230e+00,((13:2.008369e+00,16:2.120455e+00):2.244371e-01,(17:1.530904e+00,18:2.338510e+00):6.668108e-01):4.227206e-01):2.133307e-01,6:1.240047e+00):9.684533e-02):7.799795e-01):1.345776e-01,(3:6.645654e-01,((((23:8.734908e-04,22:7.205945e-04):1.238123e-04,21:9.384768e-05):4.745861e-02,((41:2.961226e-02,30:8.423120e-02):2.906577e-02,(44:2.926700e-03,43:1.139376e-03):1.561102e-01):1.624897e-02):1.722848e-01,(36:1.522944e-01,42:1.789232e-01):1.312177e-01):2.702215e-01):2.230922e-01):3.894970e-02,((2:3.949571e-01,(29:3.836759e-01,25:2.228549e-01):1.796082e-01):1.877479e-01,4:6.060210e-01):1.001843e-01):1.982025e-01,31:6.946573e-01):5.241309e-02,(((20:7.080067e-02,33:1.310527e-01):3.347717e-01,((28:1.454774e-01,35:2.457407e-01):5.637158e-02,(34:1.253610e-01,(40:8.031124e-02,(((24:1.441951e-03,32:6.830012e-03):1.553183e-01,19:2.452869e-01):4.168545e-02,(26:3.486936e-03,27:1.749299e-02):8.690379e-02):4.249243e-03):5.374614e-02):5.657071e-02):9.137718e-02):9.800687e-02,(38:2.874099e-01,(39:4.852612e-01,37:3.684028e-01):9.713903e-03):2.310207e-01):1.271135e-01,1:3.703225e-01);
   tree gen.2698500 = [&U] ((((((46:5.379605e-01,45:7.020017e-02):7.725810e-01,((6:1.226733e+00,(10:1.168547e+00,((13:1.986805e+00,16:2.097687e+00):1.924044e-01,(17:1.514466e+00,18:2.313402e+00):6.596513e-01):4.084930e-01):2.065228e-01):6.388716e-02,(((12:1.435017e+00,(5:9.174881e-01,9:8.315456e-01):6.445233e-01):1.973176e-01,11:1.124206e+00):1.361615e-01,((15:9.591590e-01,(8:1.090174e+00,7:1.149662e+00):1.849578e-01):1.282278e-01,14:1.319627e+00):1.674001e-01):1.396017e-01):7.716049e-01):1.138412e-01,(3:6.574300e-01,(((41:1.627646e-02,30:4.192026e-02):9.575598e-02,((22:7.128575e-04,(23:3.443362e-04,21:1.672148e-04):3.088142e-04):5.078995e-02,(44:1.656293e-03,43:1.127142e-03):1.278026e-01):1.997666e-02):1.060784e-01,(36:1.002346e-01,42:3.962313e-02):2.236478e-01):3.134567e-01):2.206969e-01):5.852425e-02,((2:3.907165e-01,(29:3.795564e-01,25:3.895443e-01):1.776798e-01):1.857320e-01,4:5.995142e-01):8.938599e-02):2.024210e-01,31:6.632454e-01):7.642423e-02,(((20:5.945179e-02,33:1.296456e-01):3.311772e-01,((28:1.439154e-01,35:2.431022e-01):6.577491e-02,(34:1.240150e-01,((((24:2.938032e-03,32:6.756679e-03):1.536507e-01,19:2.638719e-01):3.689833e-02,(26:3.495895e-03,27:6.806341e-03):1.064634e-01):4.372076e-03,40:9.182119e-02):3.648142e-02):2.912767e-02):1.217857e-01):9.695457e-02,((38:2.843240e-01,37:3.644473e-01):9.877641e-03,39:4.800509e-01):2.288568e-01):1.257487e-01,1:3.663464e-01);
   tree gen.2699000 = [&U] (((38:3.212401e-01,(37:1.737719e-01,39:2.336916e-01):2.696557e-01):1.655111e-01,((33:1.475389e-01,20:8.701999e-02):3.651514e-01,(((19:2.885701e-01,(34:7.521331e-02,(24:5.104564e-03,32:4.953406e-03):7.742987e-02):4.185016e-02):2.236924e-02,(40:1.117209e-01,(26:3.950005e-03,27:1.031673e-02):1.006888e-01):2.585713e-02):6.630387e-02,(35:2.357761e-01,28:1.542079e-01):6.350183e-02):1.314499e-01):8.841099e-02):1.230152e-01,(31:6.597119e-01,((((42:4.636532e-01,3:5.672045e-01):2.549145e-02,(36:3.272223e-01,((22:2.391484e-03,(21:1.485438e-04,23:3.432649e-03):5.693394e-04):5.127663e-02,((30:4.947186e-02,41:1.630668e-02):4.030695e-02,(44:3.787739e-03,43:4.076683e-03):1.148028e-01):2.726593e-02):9.697872e-02):3.534276e-01):2.199656e-01,((46:1.119754e+00,(((10:1.254527e+00,((13:2.107090e+00,16:2.313721e+00):1.730142e-01,(18:2.116190e+00,17:1.571677e+00):7.781502e-01):3.389361e-01):1.994190e-01,(((12:1.340640e+00,(5:9.297391e-01,9:8.753263e-01):5.836422e-01):2.016450e-01,11:1.013466e+00):1.589801e-01,(14:1.209993e+00,(15:1.175559e+00,(7:1.132091e+00,8:9.804513e-01):1.482859e-01):7.565692e-02):1.767218e-01):6.916800e-02):7.685545e-02,6:1.221374e+00):6.367838e-01):1.717491e-01,45:6.124578e-01):7.135487e-02):7.326194e-02,((2:4.166511e-01,(25:2.046113e-01,29:3.833168e-01):1.871132e-01):9.938854e-02,4:5.552383e-01):1.115947e-01):1.704273e-01):6.954295e-02,1:3.773350e-01);
   tree gen.2699500 = [&U] ((((((46:4.617323e-01,45:1.764912e-01):6.030434e-01,(((10:1.189265e+00,((13:1.779696e+00,16:2.036709e+00):1.779416e-01,(17:1.375363e+00,18:2.198680e+00):7.109692e-01):3.047044e-01):3.092165e-01,(((12:1.334286e+00,(5:8.908172e-01,9:8.735993e-01):6.257873e-01):1.331878e-01,11:1.091526e+00):1.235117e-01,((15:1.236076e+00,(8:1.058483e+00,7:1.116242e+00):1.856401e-01):1.413566e-01,14:1.281266e+00):1.523638e-01):1.199477e-01):7.652016e-02,6:1.191073e+00):7.491748e-01):1.160014e-01,(3:6.383188e-01,(((44:9.642909e-04,43:1.340063e-04):1.208142e-01,((41:2.275359e-02,30:4.955870e-02):5.462560e-02,((22:4.198768e-05,23:8.805111e-04):1.905460e-03,21:5.208487e-04):4.921880e-02):1.028515e-02):1.345656e-01,(36:7.182068e-02,42:3.096623e-02):2.527391e-01):3.043447e-01):2.610798e-01):6.366670e-02,((2:3.605324e-01,(29:3.685229e-01,25:1.775780e-01):1.748393e-01):1.842547e-01,4:5.820867e-01):8.678759e-02):1.965367e-01,31:6.439652e-01):7.420262e-02,(((20:8.120006e-02,33:1.197619e-01):3.369551e-01,((28:1.199697e-01,35:2.360354e-01):7.404928e-02,(((26:2.375355e-03,27:1.047676e-02):8.431470e-02,40:8.915200e-02):2.866617e-02,(((24:1.615298e-03,32:1.026122e-02):1.491841e-01,19:2.562013e-01):1.095528e-02,34:1.319863e-01):1.977965e-02):3.703264e-02):1.182454e-01):6.050055e-02,((37:3.050013e-01,39:4.660961e-01):4.451001e-02,38:2.698960e-01):2.415637e-01):1.767543e-01,1:3.556969e-01);
   tree gen.2700000 = [&U] ((((((46:4.507337e-01,45:2.287895e-01):6.124576e-01,(((10:1.160936e+00,((13:2.024914e+00,16:1.988193e+00):2.969863e-01,(17:1.342601e+00,18:2.146307e+00):6.940336e-01):2.588834e-01):3.018508e-01,(((12:1.274281e+00,(5:8.695976e-01,9:8.527898e-01):6.108808e-01):2.247758e-01,11:1.065525e+00):1.141056e-01,((15:1.206632e+00,(8:1.033270e+00,7:1.089652e+00):1.196254e-01):1.227066e-01,14:1.250746e+00):1.487345e-01):6.856673e-02):4.509742e-02,6:1.162701e+00):7.313291e-01):7.894123e-02,(3:6.231138e-01,((((44:2.451045e-03,43:3.589823e-04):1.179363e-01,(41:2.221159e-02,30:3.542424e-02):2.316104e-02):3.351113e-02,(22:6.285211e-03,(21:8.295680e-04,23:4.688129e-04):8.668495e-05):4.093755e-02):1.274028e-01,(36:7.010988e-02,42:4.530979e-02):2.563860e-01):2.970951e-01):2.548607e-01):6.215014e-02,((2:3.519444e-01,(29:3.597445e-01,25:1.733481e-01):1.706745e-01):1.664228e-01,4:5.682211e-01):9.592206e-02):1.578451e-01,31:6.286257e-01):1.288870e-01,(((20:5.877766e-02,33:1.169092e-01):3.589386e-01,((28:1.171120e-01,35:2.304129e-01):5.983091e-02,(((26:1.061737e-03,27:5.816981e-03):8.668263e-02,40:8.702836e-02):1.760005e-02,(19:2.500985e-01,((24:5.945959e-04,32:1.001680e-02):1.390766e-01,34:1.288424e-01):1.032900e-02):2.239711e-02):6.284466e-02):1.154288e-01):5.905941e-02,((37:3.198438e-01,39:4.549935e-01):2.576906e-02,38:2.599296e-01):2.034751e-01):1.865315e-01,1:3.472240e-01);
   tree gen.2700500 = [&U] (((38:3.273568e-01,(37:1.793030e-01,39:2.108928e-01):3.023888e-01):1.379575e-01,((33:8.528838e-02,20:7.375425e-02):4.127351e-01,(((19:2.940648e-01,(34:6.494779e-02,(24:4.961143e-03,32:1.099870e-02):9.147404e-02):5.483509e-02):2.895833e-02,(40:1.106088e-01,(26:4.350268e-03,27:6.352086e-03):8.707079e-02):2.216645e-02):6.151064e-02,(35:2.473485e-01,28:1.415175e-01):4.247395e-02):1.161145e-01):9.899194e-02):1.193652e-01,(31:6.722734e-01,(((42:4.724816e-01,((36:3.613237e-01,(((30:3.046978e-02,41:4.161229e-02):7.128891e-02,(23:4.091657e-03,(21:1.277553e-03,22:1.243785e-03):7.702452e-04):2.998900e-02):1.584038e-02,(44:2.969242e-03,43:7.893262e-04):1.187159e-01):1.559961e-01):3.101541e-01,3:6.193194e-01):4.182502e-02):1.905039e-01,((46:1.141075e+00,45:4.564433e-01):1.389193e-01,(((10:1.126843e+00,((18:2.354324e+00,17:1.601603e+00):7.589082e-01,(16:2.383397e+00,13:2.147211e+00):1.475418e-01):2.253903e-01):2.344698e-01,(((12:1.366167e+00,(5:9.474422e-01,9:8.919934e-01):6.550969e-01):1.764504e-01,11:1.028398e+00):1.281287e-01,(14:1.233032e+00,(15:1.197942e+00,(7:1.153647e+00,8:9.991200e-01):1.740725e-01):7.189093e-02):1.954274e-01):9.904066e-02):7.330252e-02,6:1.244630e+00):6.261992e-01):1.967005e-01):6.565780e-02,((2:4.245845e-01,(25:3.695784e-01,29:3.850579e-01):1.906760e-01):1.645518e-01,4:5.658105e-01):1.019374e-01):1.736724e-01):7.086712e-02,1:3.845198e-01);
   tree gen.2701000 = [&U] ((((((46:5.093979e-01,45:2.339231e-02):7.762308e-01,((((12:1.311921e+00,(5:9.195851e-01,9:8.830278e-01):7.126376e-01):1.595204e-01,11:1.157115e+00):1.280913e-01,((15:1.249417e+00,(8:1.069907e+00,7:1.128289e+00):1.511604e-01):7.866224e-02,14:1.274476e+00):1.204230e-01):1.060914e-01,(6:1.183464e+00,(10:1.202100e+00,((13:2.096712e+00,16:2.058690e+00):2.917688e-01,(17:1.459217e+00,18:2.222410e+00):8.235757e-01):2.582951e-01):2.079640e-01):4.609062e-02):7.964313e-01):1.247567e-01,(3:6.452080e-01,(36:2.689511e-01,(42:1.814171e-01,(((44:2.587797e-03,43:2.366699e-03):1.221181e-01,(41:1.192392e-02,30:5.586500e-02):1.738469e-02):3.407983e-02,(22:1.979346e-03,(21:2.268121e-03,23:3.197335e-04):1.343377e-04):3.080570e-02):1.091797e-01):5.365795e-02):2.416698e-01):2.078325e-01):5.690136e-02,((2:4.563003e-01,(29:3.540999e-01,25:2.248777e-01):2.158651e-01):1.493050e-01,4:5.883689e-01):9.278072e-02):1.274103e-01,31:6.509153e-01):1.044527e-01,(((20:6.849851e-02,33:1.210545e-01):3.716657e-01,((28:1.326885e-01,35:2.717617e-01):7.277276e-02,(((26:2.826668e-03,27:1.264414e-02):8.975620e-02,40:1.289689e-01):1.094951e-02,(((24:4.858577e-03,32:1.266148e-02):1.391397e-01,34:1.008251e-01):9.531345e-03,19:2.518058e-01):2.284408e-02):3.298489e-02):1.314084e-01):8.793127e-02,((38:2.953878e-01,39:4.519434e-01):1.206350e-02,37:3.026378e-01):2.773116e-01):1.407952e-01,1:3.595358e-01);
   tree gen.2701500 = [&U] (((45:7.433998e-01,(((3:5.729279e-01,(36:3.272784e-01,(((44:2.046751e-03,43:9.711501e-04):1.549159e-01,(30:8.218073e-02,41:4.326384e-02):1.691298e-02):4.498259e-02,(((42:1.117572e-02,22:5.327892e-04):1.650560e-03,21:5.950428e-05):2.212463e-04,23:1.641013e-03):2.979093e-02):1.195178e-01):2.734193e-01):2.060961e-01,(46:1.217846e+00,(((((15:1.102763e+00,(7:1.128467e+00,8:9.434329e-01):1.531578e-01):6.762100e-02,14:1.161319e+00):2.185799e-01,(11:9.836754e-01,(12:1.467401e+00,(9:8.531970e-01,5:8.290748e-01):6.797702e-01):2.039614e-01):1.139083e-01):8.111270e-02,(((16:2.310526e+00,13:1.921637e+00):3.144213e-01,(17:1.315273e+00,18:2.254550e+00):7.369864e-01):3.653129e-01,10:1.334978e+00):1.647370e-01):1.809711e-01,6:1.232885e+00):3.786838e-01):4.774718e-01):3.939982e-02,((2:4.681259e-01,(25:1.498856e-01,29:3.736707e-01):2.284841e-01):1.328306e-01,4:5.330790e-01):9.694906e-02):8.285330e-02):8.722524e-02,31:6.389749e-01):1.162794e-01,(((20:5.636857e-02,33:8.687469e-02):4.231228e-01,(((35:2.615413e-01,28:1.270266e-01):4.046063e-02,34:1.243182e-01):7.956388e-02,(((24:4.901875e-03,32:1.367582e-02):1.369857e-01,19:2.759436e-01):2.006979e-02,(40:1.268396e-01,(27:1.105340e-02,26:6.080790e-03):8.411319e-02):2.465270e-02):8.048421e-02):7.644130e-02):9.991750e-02,(38:2.779562e-01,(39:1.732999e-01,37:1.164438e-01):1.477972e-01):3.353238e-01):1.670288e-01,1:3.567338e-01);
   tree gen.2702000 = [&U] ((((((46:4.057988e-01,45:1.434994e-01):7.581446e-01,((((12:1.413450e+00,(5:8.923150e-01,9:8.758315e-01):7.238610e-01):1.841727e-01,11:1.147685e+00):1.512089e-01,((15:1.239234e+00,(8:1.061188e+00,7:1.119094e+00):1.816743e-01):3.286780e-02,14:1.169564e+00):1.400626e-01):1.241134e-01,(6:1.173819e+00,(10:1.192304e+00,((13:1.796152e+00,16:2.041913e+00):2.948476e-01,(17:1.536597e+00,18:2.204298e+00):8.168640e-01):2.351693e-01):2.428409e-01):9.139143e-02):7.771478e-01):1.105815e-01,(3:6.399498e-01,((36:2.475202e-01,42:1.875234e-01):3.913599e-02,(((41:3.496429e-02,30:5.540973e-02):2.247289e-02,((22:3.596698e-05,23:2.619651e-04):3.518269e-03,21:1.971827e-03):6.005839e-02):1.000219e-02,(44:3.633851e-03,43:4.666712e-04):1.645726e-01):1.669458e-01):2.730700e-01):2.061387e-01):8.508608e-02,((2:4.413106e-01,(29:3.596529e-01,25:3.653366e-01):2.232125e-01):1.571333e-01,4:5.835740e-01):1.075635e-01):1.675144e-01,31:6.830506e-01):7.229160e-02,(((20:6.794028e-02,33:1.200679e-01):3.686368e-01,((28:1.583749e-01,35:2.695469e-01):3.327040e-02,(((26:3.567901e-03,27:1.080154e-02):8.902472e-02,40:1.140013e-01):7.007690e-03,(((24:4.765886e-03,32:1.032445e-02):1.380057e-01,34:9.178902e-02):1.137895e-02,19:2.505373e-01):2.592175e-02):5.948736e-02):1.387189e-01):9.850020e-02,((39:4.482603e-01,37:3.309722e-01):4.593808e-02,38:2.990684e-01):2.668559e-01):1.521045e-01,1:3.566057e-01);
   tree gen.2702500 = [&U] (((38:3.360626e-01,(37:7.995310e-02,39:4.152871e-01):3.428279e-01):1.773084e-01,((33:8.652519e-02,20:5.288433e-02):3.884229e-01,(((19:2.699722e-01,(34:5.823562e-02,(24:5.687448e-03,32:6.970497e-03):7.765103e-02):6.842419e-02):2.569595e-02,(40:1.040933e-01,(26:1.168555e-03,27:1.358230e-02):8.175932e-02):1.599570e-02):4.142135e-02,(35:2.359005e-01,28:1.331813e-01):4.929423e-02):1.024974e-01):8.902109e-02):9.747236e-02,(31:6.326730e-01,((((3:6.167757e-01,(36:2.436922e-01,((30:3.080475e-02,41:3.454814e-02):3.396149e-02,((44:1.729368e-03,43:2.113932e-03):1.150542e-01,(22:2.516580e-03,(23:5.700731e-03,21:1.373483e-03):1.008479e-04):2.632722e-02):4.893160e-02):1.223666e-01):2.730654e-01):1.752843e-01,42:4.879744e-01):8.140836e-02,((45:5.030146e-01,46:1.405734e+00):1.580687e-01,(((10:1.060466e+00,((18:2.215641e+00,17:1.335196e+00):8.428616e-01,(16:2.243003e+00,13:2.102612e+00):1.558159e-01):2.787819e-01):2.621916e-01,(((12:1.285692e+00,(5:9.629273e-01,9:7.744812e-01):6.359460e-01):1.915469e-01,11:9.678197e-01):1.760220e-01,(14:1.160400e+00,(15:1.127377e+00,(7:1.172247e+00,8:1.043512e+00):1.127041e-01):9.307328e-02):1.617501e-01):7.959379e-02):9.819866e-02,6:1.203024e+00):6.919095e-01):1.211223e-01):5.250178e-02,((2:3.995742e-01,(25:2.410703e-01,29:3.680920e-01):1.943379e-01):1.128922e-01,4:5.415346e-01):1.176513e-01):1.702694e-01):1.026651e-01,1:4.056798e-01);
   tree gen.2703000 = [&U] (((38:3.400673e-01,(37:2.089330e-02,39:3.967487e-01):3.167077e-01):2.140419e-01,((33:1.583308e-01,20:5.483282e-02):4.027341e-01,(((19:2.799192e-01,(34:8.646749e-02,(24:3.222976e-03,32:1.745486e-02):8.051204e-02):4.955673e-02):2.786378e-02,(40:9.882564e-02,(26:4.133327e-03,27:1.049131e-02):8.477169e-02):3.154988e-02):4.356930e-02,(35:2.445921e-01,28:1.433939e-01):6.064337e-02):9.645455e-02):1.246210e-01):1.343708e-01,(31:6.559835e-01,((((3:6.395005e-01,(36:3.346151e-01,(((21:1.819824e-03,(22:2.588402e-03,23:2.799786e-04):1.745645e-03):2.372958e-02,(30:4.983509e-02,41:3.146024e-02):7.779770e-02):3.205221e-02,(44:4.635603e-04,43:4.201889e-03):1.184499e-01):6.846995e-02):3.443449e-01):1.345985e-01,42:5.059536e-01):9.183623e-02,((45:5.721890e-01,46:1.087499e+00):1.638926e-01,(((10:1.099539e+00,((18:2.297276e+00,17:1.384391e+00):8.739164e-01,(16:2.325645e+00,13:1.759331e+00):1.651237e-01):3.254100e-01):2.718519e-01,(((12:1.333063e+00,(5:9.984058e-01,9:8.030166e-01):6.629896e-01):1.609437e-01,11:1.003479e+00):1.825075e-01,(14:1.203155e+00,(15:1.168915e+00,(7:1.215438e+00,8:1.081959e+00):1.168566e-01):2.692464e-02):1.677097e-01):8.252638e-02):1.018167e-01,6:1.247349e+00):8.046098e-01):5.335376e-02):9.231953e-02,((2:3.997657e-01,(25:2.499524e-01,29:3.816542e-01):2.014982e-01):1.749013e-01,4:5.614871e-01):1.219861e-01):1.765429e-01):1.064478e-01,1:4.206269e-01);
   tree gen.2703500 = [&U] ((((((46:5.638779e-01,45:1.153474e-01):6.622656e-01,((((12:1.410023e+00,(5:8.901520e-01,9:8.737084e-01):7.766180e-01):1.204129e-01,11:1.165788e+00):1.231120e-01,((15:1.236230e+00,(8:1.058615e+00,7:1.170817e+00):1.204087e-01):1.121925e-01,14:1.194654e+00):1.809054e-01):1.024679e-01,(6:1.134696e+00,(10:1.189414e+00,((13:1.803363e+00,16:2.036963e+00):3.389631e-01,(17:1.532873e+00,18:2.198955e+00):6.641414e-01):2.032654e-01):2.381358e-01):1.075191e-01):7.691616e-01):8.892468e-02,(3:7.037631e-01,((42:1.838891e-01,36:2.463639e-01):9.607377e-02,((23:1.065534e-03,(21:4.582022e-03,22:1.213828e-03):2.610816e-04):3.756266e-02,((44:4.624496e-03,43:1.872509e-03):1.621379e-01,(41:2.816433e-02,30:4.645482e-02):4.881997e-02):3.652785e-03):1.044851e-01):2.394299e-01):2.178957e-01):8.010044e-02,((2:4.402408e-01,(29:4.637720e-01,25:1.370136e-01):1.869705e-01):1.567524e-01,4:5.821593e-01):1.073028e-01):1.205795e-01,31:6.608102e-01):1.026868e-01,(((20:6.777559e-02,33:1.178963e-01):3.899700e-01,((28:1.579909e-01,35:2.621195e-01):5.286544e-02,(((26:7.751667e-03,27:9.777118e-03):8.264517e-02,40:1.317130e-01):3.167104e-02,((34:9.758434e-02,(24:4.105447e-03,32:6.672928e-03):9.498158e-02):4.117437e-02,19:3.018379e-01):1.663602e-02):3.543403e-02):1.157275e-01):1.082904e-01,(38:3.172640e-01,(39:5.082470e-01,37:4.997968e-01):8.830500e-02):1.180461e-01):1.400871e-01,1:3.557413e-01);
   tree gen.2704000 = [&U] ((((((46:5.672561e-01,45:2.323404e-01):6.662333e-01,(((10:1.196539e+00,((13:1.814167e+00,16:2.049166e+00):2.917952e-01,(17:1.542056e+00,18:2.212129e+00):9.368471e-01):2.607361e-01):2.215462e-01,6:1.141494e+00):1.090090e-01,(((12:1.418471e+00,(5:9.270643e-01,9:8.789428e-01):6.479181e-01):1.774376e-01,11:1.172772e+00):1.238495e-01,((15:1.243637e+00,(8:1.064958e+00,7:1.177831e+00):1.211301e-01):1.128647e-01,14:1.201811e+00):1.819892e-01):1.005191e-01):7.737696e-01):8.945743e-02,(3:7.079794e-01,((42:1.849908e-01,36:1.889497e-01):9.885169e-02,((22:5.969327e-04,(23:5.370706e-03,21:2.325784e-03):3.038036e-03):3.788249e-02,((44:4.472409e-03,43:1.943505e-03):1.461200e-01,(41:2.833306e-02,30:5.873662e-02):4.716453e-02):1.925911e-02):2.098279e-01):2.408643e-01):2.192011e-01):7.807370e-02,((2:4.428783e-01,(29:4.665505e-01,25:1.378345e-01):1.880906e-01):1.576915e-01,4:5.856471e-01):1.079456e-01):1.271568e-01,31:6.647692e-01):1.033020e-01,(((20:6.818163e-02,33:1.186027e-01):4.045574e-01,((28:1.589375e-01,35:2.636899e-01):7.421128e-02,(((26:7.347314e-03,27:9.835693e-03):8.314030e-02,40:1.246614e-01):1.444482e-02,((34:9.773736e-02,(24:2.125855e-03,32:5.540921e-03):9.555062e-02):3.728129e-02,19:3.036462e-01):2.661499e-02):5.087589e-02):1.164208e-01):1.063437e-01,((37:5.027911e-01,38:2.936145e-01):5.990416e-02,39:5.112919e-01):1.293712e-01):1.409263e-01,1:3.578725e-01);
   tree gen.2704500 = [&U] (((38:2.776971e-01,(37:3.363712e-01,39:4.197728e-01):9.812985e-02):2.924252e-01,((33:1.236902e-01,20:7.068566e-02):4.064104e-01,(((19:2.499841e-01,(34:1.407666e-01,(24:9.544737e-03,32:1.169683e-02):1.088771e-01):1.164478e-02):3.119983e-02,(40:9.794116e-02,(26:4.482576e-03,27:1.476289e-02):8.694282e-02):1.805302e-02):5.235277e-02,(35:2.468249e-01,28:1.447028e-01):7.687307e-02):1.216909e-01):9.755232e-02):1.036257e-01,(31:6.858330e-01,((((3:6.495304e-01,(36:3.758516e-01,((44:3.697797e-03,43:2.259664e-03):1.270534e-01,((30:3.509347e-02,41:5.639014e-02):6.956346e-02,(22:3.515795e-03,(23:4.925127e-04,21:5.207496e-04):9.731625e-05):2.509709e-02):2.989766e-02):1.309638e-01):2.571040e-01):9.431633e-03,42:5.105721e-01):1.736505e-01,((45:1.915448e-01,46:4.268346e-01):4.845266e-01,(((((12:1.345232e+00,(5:8.710392e-01,9:8.103468e-01):6.690416e-01):1.854129e-01,11:1.012639e+00):1.762266e-01,(14:1.183499e+00,(15:1.026407e+00,(7:1.226533e+00,8:1.102319e+00):1.222537e-01):9.444746e-02):1.938431e-01):8.476338e-02,6:1.258735e+00):7.958387e-02,(10:1.109576e+00,((18:2.473447e+00,17:1.397028e+00):8.683654e-01,(16:2.346874e+00,13:1.775391e+00):2.519095e-01):3.424244e-01):2.969362e-01):8.119545e-01):2.371683e-02):5.731074e-02,((2:4.034149e-01,(25:3.092560e-01,29:4.067087e-01):1.779474e-01):1.868200e-01,4:5.666126e-01):1.188844e-01):1.392623e-01):8.485870e-02,1:3.948638e-01);
   tree gen.2705000 = [&U] ((((((46:7.228103e-01,45:2.225214e-01):3.591653e-01,(((10:1.145972e+00,((13:1.737499e+00,16:1.962567e+00):4.004691e-01,(17:1.476887e+00,18:2.118642e+00):8.972551e-01):2.497172e-01):2.121834e-01,(((12:1.358525e+00,(5:8.878858e-01,9:8.417979e-01):6.247097e-01):1.757989e-01,11:1.071450e+00):1.626425e-01,((15:1.120330e+00,(8:1.016476e+00,7:1.128055e+00):1.194863e-01):1.315368e-01,14:1.231830e+00):2.414725e-01):9.568027e-02):1.015310e-01,6:1.101129e+00):6.050205e-01):1.610401e-01,(3:6.780596e-01,((42:3.125854e-01,36:2.318003e-01):9.811036e-02,(((21:5.693435e-04,23:2.404522e-03):1.793050e-03,22:2.281665e-03):2.322680e-02,((44:2.412751e-03,43:5.828854e-04):1.391751e-01,(41:3.739801e-02,30:5.627848e-02):4.241617e-02):3.139770e-02):1.190411e-01):2.751816e-01):2.099375e-01):8.438908e-02,((2:4.241619e-01,(29:3.495554e-01,25:1.330567e-01):2.507010e-01):1.510273e-01,4:5.676437e-01):9.251648e-02):1.217830e-01,31:6.366754e-01):1.239313e-01,(((20:5.286624e-02,33:1.090603e-01):3.874604e-01,((28:1.336265e-01,35:2.159030e-01):5.315441e-02,(((26:5.185365e-03,27:1.674939e-02):7.962671e-02,40:1.193931e-01):2.222823e-02,((34:7.607216e-02,(24:2.036015e-03,32:8.936914e-03):9.151257e-02):3.570575e-02,19:2.908139e-01):2.549022e-02):5.386400e-02):1.186269e-01):8.986523e-02,(39:6.047357e-01,(37:2.020882e-01,38:2.812060e-01):2.759039e-01):9.585019e-02):1.338372e-01,1:3.814881e-01);
   tree gen.2705500 = [&U] ((((((46:7.279998e-01,45:2.391175e-01):3.326251e-01,(((10:1.154200e+00,((13:1.860675e+00,16:1.976657e+00):4.033443e-01,(17:1.487491e+00,18:2.133853e+00):9.036970e-01):1.876655e-01):2.137068e-01,(((12:1.427241e+00,(5:9.279121e-01,9:8.478416e-01):5.615615e-01):2.054435e-01,11:1.079142e+00):1.281195e-01,((15:1.128373e+00,(8:1.023774e+00,7:1.136154e+00):1.475515e-01):6.104410e-02,14:1.240674e+00):2.229837e-01):9.636721e-02):1.022599e-01,6:1.109035e+00):6.093642e-01):1.621963e-01,(3:6.829277e-01,((42:1.373116e-01,((22:4.619360e-03,(23:8.330243e-03,21:5.896701e-04):1.242697e-03):2.015034e-02,((44:2.430074e-03,43:1.008839e-03):1.401743e-01,(41:3.639926e-02,30:4.856422e-02):4.652825e-02):2.977950e-02):1.198957e-01):7.530148e-03,36:2.874904e-01):2.977530e-01):2.114447e-01):8.499496e-02,((2:4.345914e-01,(29:3.520651e-01,25:2.200970e-01):2.525009e-01):1.521116e-01,4:5.717191e-01):1.087671e-01):1.418675e-01,31:6.412465e-01):1.045524e-01,(((20:5.556950e-02,33:1.277212e-01):3.848815e-01,((28:1.319361e-01,35:2.174531e-01):5.353604e-02,(((26:5.222593e-03,27:1.686964e-02):8.019840e-02,40:1.045014e-01):2.559134e-02,((34:1.083094e-01,(24:7.155843e-03,32:1.107629e-02):9.216959e-02):9.040607e-03,19:2.929018e-01):2.850462e-02):6.008262e-02):1.194786e-01):7.572241e-02,(37:4.543287e-01,(38:2.832250e-01,39:4.440894e-01):1.400884e-02):2.420466e-01):1.264452e-01,1:3.842271e-01);
   tree gen.2706000 = [&U] (((((3:5.942351e-01,(((44:3.496075e-03,43:7.175203e-04):1.093901e-01,((23:2.065609e-04,(21:1.307972e-04,22:1.456746e-03):4.092803e-04):3.209692e-02,(41:3.727939e-02,30:4.699263e-02):7.175556e-02):4.383460e-02):1.405129e-01,36:2.745112e-01):3.281982e-01):1.430503e-01,(42:7.418714e-02,45:1.694828e-01):4.428998e-01):1.292615e-01,(((((((14:1.253813e+00,((7:1.241136e+00,8:1.002611e+00):2.396599e-01,15:1.147108e+00):7.558539e-02):2.283223e-01,(11:1.048102e+00,((9:7.848054e-01,5:9.563366e-01):7.465992e-01,12:1.457623e+00):1.496783e-01):1.126373e-01):8.062709e-02,((((17:1.475579e+00,18:2.465783e+00):6.379430e-01,13:1.971654e+00):1.151472e-01,16:2.199823e+00):2.324587e-01,10:1.166873e+00):2.301607e-01):3.171669e-02,6:1.195760e+00):4.715401e-01,46:1.125776e+00):3.710844e-01,(2:4.263388e-01,(25:1.966589e-01,29:4.174074e-01):2.048270e-01):1.182574e-01):6.199090e-02,4:5.641699e-01):8.897743e-02):1.776317e-01,31:6.749960e-01):7.851370e-02,(((37:1.226006e-01,39:2.350558e-01):2.603415e-01,38:2.988380e-01):1.803970e-01,((33:1.356210e-01,20:6.526653e-02):3.956866e-01,((((26:3.884406e-03,27:1.431386e-02):1.087079e-01,40:1.083567e-01):2.327163e-02,((24:5.306647e-03,32:6.704700e-03):1.465791e-01,19:2.870620e-01):3.418885e-02):6.749365e-02,(34:1.518339e-01,(35:1.952356e-01,28:1.641459e-01):5.072080e-02):4.880687e-02):1.033388e-01):1.112101e-01):1.328641e-01,1:3.769050e-01);
   tree gen.2706500 = [&U] (((45:7.651909e-01,(((3:5.922480e-01,((42:2.472710e-01,(((23:1.312559e-03,(21:1.954403e-03,22:7.977535e-04):1.020659e-03):3.841915e-02,(41:2.320114e-02,30:7.086249e-02):6.518473e-02):4.032953e-02,(44:5.282199e-03,43:3.667108e-04):8.806462e-02):6.409107e-02):7.622293e-02,36:2.704087e-01):3.100801e-01):2.041744e-01,(46:1.267048e+00,(6:1.087973e+00,(((14:1.200481e+00,((7:1.086162e+00,8:1.166434e+00):1.556471e-01,15:1.070769e+00):9.612065e-02):1.491511e-01,(11:1.025641e+00,(12:1.359815e+00,(9:8.305391e-01,5:9.509857e-01):7.263738e-01):1.668364e-01):1.821262e-01):8.720548e-02,(((13:1.903896e+00,(17:1.443205e+00,18:2.262125e+00):5.769021e-01):1.083206e-01,16:2.413974e+00):3.432262e-01,10:1.373154e+00):2.033140e-01):1.330819e-01):5.417770e-01):2.366475e-01):7.836096e-02,((2:4.509357e-01,(25:2.251072e-01,29:5.081611e-01):2.214638e-01):1.319884e-01,4:5.804072e-01):9.873067e-02):1.356938e-01):4.815968e-02,31:6.620576e-01):8.194194e-02,(((20:6.151507e-02,33:9.470220e-02):3.953737e-01,((34:1.647579e-01,(35:2.327572e-01,28:1.512619e-01):8.425132e-02):3.358857e-03,((19:2.242380e-01,(24:3.160603e-03,32:5.371514e-03):1.371283e-01):1.215456e-02,(40:1.015310e-01,(27:1.301504e-02,26:1.569357e-03):8.292320e-02):1.534292e-02):6.056330e-02):1.015133e-01):1.263062e-01,(38:2.016095e-01,(37:4.435842e-01,39:2.678324e-01):5.966705e-02):3.040520e-01):1.361693e-01,1:3.840952e-01);
   tree gen.2707000 = [&U] (((45:7.593583e-01,(((3:5.877337e-01,((42:1.964849e-01,36:2.683476e-01):2.532670e-02,(((21:2.828393e-03,(22:1.333799e-03,23:1.293138e-03):7.606762e-04):2.587995e-02,(44:5.750053e-03,43:1.147246e-03):1.631166e-01):3.924622e-02,(41:2.630318e-02,30:7.032235e-02):4.897328e-02):1.732876e-01):2.459429e-01):2.026181e-01,(46:1.384074e+00,(6:1.079680e+00,(((14:1.128239e+00,((7:1.077883e+00,8:1.157543e+00):2.045023e-01,15:1.062607e+00):1.389196e-01):1.178795e-01,(11:1.017823e+00,(12:1.317800e+00,(9:8.242084e-01,5:9.437369e-01):7.208371e-01):1.602619e-01):1.753797e-01):1.308344e-01,(((13:1.889384e+00,(17:1.432204e+00,18:2.244882e+00):6.399408e-01):1.074950e-01,16:2.297338e+00):3.244072e-01,10:1.173576e+00):3.015332e-01):8.965772e-02):5.376474e-01):2.159675e-01):8.737903e-02,((2:4.166110e-01,(25:2.575693e-01,29:5.042877e-01):1.704200e-01):1.465545e-01,4:6.258847e-01):1.070026e-01):1.187824e-01):4.779259e-02,31:6.570112e-01):8.131735e-02,(((20:7.085632e-02,33:9.398035e-02):3.923600e-01,((34:1.635020e-01,((19:2.225288e-01,(24:2.579349e-03,32:1.709565e-03):1.375749e-01):3.469453e-02,(40:1.007571e-01,(27:1.291583e-02,26:1.557395e-03):8.229113e-02):3.738862e-02):4.882465e-02):1.534013e-03,(35:2.309830e-01,28:1.331854e-01):8.246139e-02):1.007395e-01):1.024284e-01,(38:2.647331e-01,(39:4.224795e-01,37:1.243002e-01):9.613869e-02):2.433132e-01):1.579368e-01,1:3.811675e-01);
   tree gen.2707500 = [&U] ((((((46:5.910327e-01,45:3.720690e-01):5.242946e-01,(((10:1.169941e+00,((13:1.901882e+00,16:2.003615e+00):1.093613e-01,(17:1.507778e+00,18:2.146094e+00):6.552706e-01):3.998544e-01):2.870563e-01,(((12:1.428941e+00,(5:9.184985e-01,9:8.594047e-01):5.787621e-01):2.013562e-01,11:1.038600e+00):1.989183e-01,((15:1.143762e+00,(8:1.087812e+00,7:1.071764e+00):1.346100e-01):9.300131e-02,14:1.257595e+00):1.737749e-01):9.146763e-02):4.676592e-02,6:1.171951e+00):6.653039e-01):1.208154e-01,(3:6.007112e-01,(((((23:1.307380e-02,21:2.480010e-03):5.036752e-04,22:1.309002e-03):2.839825e-02,((44:2.401043e-03,43:7.812445e-04):9.998734e-02,(41:2.717222e-02,30:5.430238e-02):4.759271e-02):1.868000e-02):7.768330e-02,42:2.257493e-01):8.117104e-02,36:2.914113e-01):2.556840e-01):2.449142e-01):6.550790e-02,((2:4.031992e-01,(29:2.441005e-01,25:2.714751e-01):3.156505e-01):1.454044e-01,4:5.795164e-01):1.102505e-01):1.020772e-01,31:6.999332e-01):1.111758e-01,(((20:5.632737e-02,33:9.425731e-02):3.901307e-01,((28:1.337355e-01,35:2.140651e-01):6.859391e-02,(((26:3.495471e-03,27:8.236822e-03):8.672690e-02,40:1.027624e-01):2.844554e-02,((34:6.563438e-02,(24:3.062587e-03,32:9.786422e-03):7.079853e-02):6.910798e-02,19:2.752271e-01):2.787656e-02):3.816100e-02):1.172332e-01):1.044785e-01,((39:4.501460e-01,37:4.909562e-01):2.104517e-02,38:3.221470e-01):1.176148e-01):1.151475e-01,1:4.111122e-01);
   tree gen.2708000 = [&U] ((((((46:7.293109e-01,45:3.694617e-01):5.206205e-01,((10:1.161743e+00,((13:1.888554e+00,16:1.989575e+00):2.885440e-01,(17:1.497211e+00,18:2.131055e+00):6.506786e-01):2.424110e-01):2.850447e-01,(6:1.180499e+00,(((12:1.418928e+00,(5:9.120619e-01,9:8.533822e-01):5.747063e-01):2.103459e-01,11:1.031322e+00):1.884132e-01,((15:1.135747e+00,(8:1.080189e+00,7:1.161241e+00):2.193664e-01):3.799222e-02,14:1.215103e+00):1.954156e-01):9.645295e-02):7.889466e-02):6.606416e-01):1.113760e-01,(3:7.106086e-01,((42:1.102389e-01,36:2.893691e-01):4.447534e-02,((44:8.506201e-03,43:3.552615e-03):1.194592e-01,((41:2.698180e-02,30:5.392185e-02):6.812175e-02,(23:1.846986e-03,(22:1.309798e-03,21:3.064930e-03):1.556111e-03):3.617498e-02):2.237133e-02):1.589056e-01):2.538923e-01):1.927418e-01):6.504884e-02,((2:4.003737e-01,(29:3.435943e-01,25:3.586746e-01):1.716800e-01):1.443855e-01,4:5.754553e-01):1.094779e-01):1.297843e-01,31:6.950283e-01):1.103967e-01,(((20:1.195938e-01,33:1.086646e-01):3.873967e-01,((28:1.327983e-01,35:2.125650e-01):6.811322e-02,(((26:3.100209e-03,27:8.179101e-03):8.611914e-02,40:1.020422e-01):2.824620e-02,((34:6.636371e-02,(24:3.041125e-03,32:5.044616e-03):8.317264e-02):6.572325e-02,19:2.685382e-01):2.565644e-02):3.789357e-02):1.164116e-01):1.057701e-01,(37:5.050451e-01,(38:3.369123e-01,39:6.293310e-01):1.292271e-02):1.168191e-01):1.098359e-01,1:4.082313e-01);
   tree gen.2708500 = [&U] (((((3:6.761821e-01,((((23:1.414731e-04,21:1.810638e-03):1.264642e-03,22:7.348945e-04):5.252519e-02,((41:3.529622e-02,30:4.506935e-02):1.269745e-02,(44:3.202030e-03,43:1.456696e-04):1.322096e-01):2.561289e-02):1.449063e-01,36:3.718561e-01):2.871953e-01):1.555502e-01,(42:2.156163e-01,45:3.590458e-01):3.816064e-01):1.048459e-01,((((((((13:1.896667e+00,16:2.103325e+00):7.391212e-02,(17:1.484045e+00,18:2.519297e+00):7.643369e-01):1.938068e-01,10:1.314579e+00):2.382271e-01,6:1.202621e+00):8.680535e-02,((14:1.261184e+00,((7:1.248257e+00,8:1.045156e+00):2.067912e-01,15:1.135754e+00):6.379917e-02):1.692698e-01,(11:1.039423e+00,((9:7.893082e-01,5:9.618235e-01):8.404403e-01,12:1.465986e+00):1.345617e-01):1.514853e-01):6.863769e-02):5.661495e-01,46:1.182745e+00):3.207996e-01,(2:3.618890e-01,(25:2.497108e-01,29:4.119588e-01):3.070478e-01):1.610841e-01):3.772236e-02,4:6.348926e-01):1.238969e-01):1.235232e-01,31:6.954156e-01):1.128942e-01,(((37:1.933479e-01,39:2.959222e-01):1.309492e-01,38:2.700490e-01):2.355060e-01,((33:1.363991e-01,20:8.567868e-02):4.026208e-01,(((((24:3.455548e-03,32:9.922690e-03):1.312206e-01,19:2.566687e-01):1.761670e-02,((26:2.995781e-03,27:1.039792e-02):8.118059e-02,40:1.089784e-01):3.268773e-02):7.928164e-02,34:1.853863e-01):6.317485e-03,(35:2.060449e-01,28:1.650876e-01):8.730884e-02):1.148069e-01):9.827201e-02):8.318325e-02,1:3.708646e-01);
   tree gen.2709000 = [&U] (((((3:6.580591e-01,((((22:5.914433e-05,23:1.933127e-03):1.469433e-03,21:1.437163e-03):4.403848e-02,((41:3.435022e-02,30:6.086323e-02):5.656836e-02,(44:3.116210e-03,43:9.956463e-05):1.286662e-01):2.192699e-02):1.269293e-01,36:3.618897e-01):2.794979e-01):1.872260e-01,(42:2.582847e-01,45:2.304337e-01):4.296443e-01):1.020358e-01,((((((((13:1.845832e+00,16:2.046952e+00):3.472886e-01,(17:1.444269e+00,18:2.451776e+00):7.975849e-01):3.103919e-01,10:1.279346e+00):2.318422e-01,6:1.170389e+00):6.177846e-02,((14:1.227382e+00,((7:1.214801e+00,8:1.017143e+00):1.477130e-01,15:1.105314e+00):8.155360e-02):2.271114e-01,(11:1.011564e+00,((9:7.681532e-01,5:9.360448e-01):8.045735e-01,12:1.426695e+00):1.309552e-01):1.474252e-01):9.516224e-02):5.509756e-01,46:1.151045e+00):4.180406e-01,(2:3.521897e-01,(25:2.206201e-01,29:3.855569e-01):2.988184e-01):1.567667e-01):5.112567e-02,4:6.178763e-01):1.297858e-01):1.239518e-01,31:6.767771e-01):1.075216e-01,(((37:6.127068e-02,39:1.197916e-01):3.473869e-01,38:2.628112e-01):2.291940e-01,((33:1.513395e-01,20:8.338233e-02):3.918299e-01,((((24:3.362933e-03,32:7.138295e-03):1.277037e-01,19:2.497895e-01):9.000409e-03,((26:2.915489e-03,27:6.218173e-03):7.900480e-02,40:9.914017e-02):3.447131e-02):6.737990e-02,(34:1.987909e-01,(35:2.005225e-01,28:1.606630e-01):7.848776e-02):2.558208e-02):9.212565e-02):1.539751e-01):8.095378e-02,1:3.609247e-01);
   tree gen.2709500 = [&U] (((45:9.071509e-01,(((46:1.012799e+00,(((((13:1.848669e+00,16:2.336118e+00):3.118623e-01,(17:1.514605e+00,18:2.097128e+00):7.063805e-01):3.161872e-01,10:1.193386e+00):2.401955e-01,((14:1.147284e+00,((7:1.096078e+00,8:9.187764e-01):2.315196e-01,15:1.080544e+00):9.495671e-02):2.052668e-01,(11:1.035004e+00,(12:1.405766e+00,(9:8.381212e-01,5:9.807357e-01):6.604420e-01):1.682946e-01):1.657694e-01):6.621391e-02):9.373755e-02,6:1.204585e+00):4.502925e-01):3.613244e-01,(3:5.976547e-01,((((22:1.673652e-03,21:5.040481e-03):1.415542e-03,23:2.974564e-03):2.484015e-02,((44:2.605511e-03,43:1.098869e-03):1.326132e-01,(41:1.724823e-02,30:4.598637e-02):1.935245e-02):4.109533e-02):1.611048e-01,(36:3.736541e-01,42:2.504158e-01):2.717686e-02):2.830080e-01):2.056142e-01):1.027156e-01,((2:3.894295e-01,(25:2.765153e-01,29:3.547408e-01):2.257140e-01):2.108558e-01,4:6.364498e-01):5.281483e-02):3.672401e-02):1.163674e-01,31:6.958798e-01):7.685717e-02,(((20:6.627360e-02,33:9.972005e-02):3.604267e-01,(((19:2.816474e-01,(24:1.790058e-03,32:8.096641e-03):1.418931e-01):9.331578e-03,(40:7.872870e-02,(27:1.053204e-02,26:5.311484e-03):1.132863e-01):1.410805e-02):7.415011e-02,(34:1.708743e-01,(35:2.478986e-01,28:1.511242e-01):6.155096e-02):1.826168e-02):7.773298e-02):7.831926e-02,(38:2.406592e-01,(39:4.239661e-02,37:2.250733e-02):3.568487e-01):2.718954e-01):1.616921e-01,1:4.306687e-01);
   tree gen.2710000 = [&U] (((45:8.739070e-01,(((46:9.756837e-01,(((((13:1.780922e+00,16:2.112642e+00):3.004336e-01,(17:1.459100e+00,18:2.025922e+00):7.184287e-01):2.429373e-01,10:1.149652e+00):2.135786e-01,((14:1.105240e+00,((7:1.053483e+00,8:1.112143e+00):1.416857e-01,15:1.040946e+00):8.764419e-02):1.756058e-01,(11:9.970751e-01,(12:1.354249e+00,(9:8.074070e-01,5:9.447951e-01):6.362391e-01):1.743167e-01):1.347910e-01):1.041980e-01):9.045069e-02,6:1.171532e+00):4.083805e-01):3.480831e-01,(3:5.757528e-01,((((23:2.809729e-03,21:2.436708e-03):3.917632e-04,22:3.202226e-03):2.392984e-02,((44:2.229378e-03,43:2.280202e-03):1.277534e-01,(41:4.475232e-02,30:4.430113e-02):1.864325e-02):3.307476e-02):1.321243e-01,(36:1.586993e-01,42:1.751414e-01):1.468601e-01):2.726368e-01):1.980791e-01):9.895145e-02,((2:3.751582e-01,(25:2.663820e-01,29:3.417408e-01):2.174423e-01):1.526486e-01,4:6.131261e-01):1.155250e-01):7.640673e-02):3.607722e-02,31:6.703782e-01):9.054569e-02,(((20:6.384490e-02,33:1.175312e-01):3.674571e-01,((19:2.902778e-01,((40:1.006546e-01,(27:6.894946e-03,26:2.310416e-03):1.091348e-01):3.275159e-02,(24:1.724459e-03,32:1.175093e-02):1.296713e-01):1.089849e-02):4.124766e-02,(34:1.646123e-01,(35:2.388140e-01,28:1.455860e-01):6.472194e-02):1.369493e-02):1.183903e-01):7.819688e-02,(38:1.851236e-01,(39:3.468944e-02,37:4.223550e-02):3.597766e-01):2.619314e-01):1.557666e-01,1:3.740126e-01);
   tree gen.2710500 = [&U] (((45:9.264575e-01,(((46:1.131598e+00,(((((13:1.888014e+00,16:2.012925e+00):3.184995e-01,(17:1.546839e+00,18:2.147747e+00):7.616299e-01):2.575458e-01,10:1.218784e+00):2.469347e-01,((14:1.256097e+00,((7:1.116832e+00,8:1.179019e+00):1.502056e-01,15:1.103541e+00):9.291448e-02):1.822689e-01,(11:1.057032e+00,(12:1.435684e+00,(9:8.559586e-01,5:1.001608e+00):6.744980e-01):1.847989e-01):1.428964e-01):8.032685e-02):1.010301e-01,6:1.241980e+00):4.329375e-01):3.954927e-01,(3:6.103744e-01,((((23:1.652347e-03,21:1.165030e-03):1.147190e-03,22:6.083587e-03):2.765972e-02,((44:5.518379e-03,43:7.619631e-04):1.351192e-01,(41:3.151728e-02,30:4.696508e-02):3.886516e-02):3.506364e-02):1.731498e-01,(36:2.107270e-01,42:3.036777e-01):5.597018e-02):2.890312e-01):2.344949e-01):3.036006e-02,((2:3.977176e-01,(25:2.824003e-01,29:3.540367e-01):1.911063e-01):1.618278e-01,4:6.499951e-01):1.109426e-01):1.001423e-01):8.371732e-02,31:7.106899e-01):1.048810e-01,(((20:6.768408e-02,33:1.229838e-01):3.492403e-01,((((40:1.067073e-01,(27:7.309558e-03,26:9.517156e-03):1.156974e-01):3.472103e-02,(19:3.136600e-01,(24:3.437161e-03,32:5.046793e-03):1.320128e-01):6.491317e-03):3.611745e-02,34:1.745109e-01):1.420257e-02,(35:2.417722e-01,28:1.543405e-01):6.707291e-02):1.267990e-01):5.300624e-02,(38:2.959626e-01,(39:2.265330e-02,37:2.971956e-02):3.219405e-01):2.776820e-01):1.651333e-01,1:3.542837e-01);
   tree gen.2711000 = [&U] ((((((46:7.908456e-01,45:3.199487e-01):3.166884e-01,(((((12:1.424264e+00,(5:9.172576e-01,9:8.637730e-01):7.377610e-01):2.260061e-01,11:1.035201e+00):1.771565e-01,((15:1.195540e+00,(8:9.110741e-01,7:1.165608e+00):2.038571e-01):1.082775e-01,14:1.143563e+00):1.961506e-01):4.340942e-02,6:1.362326e+00):9.608940e-02,(10:1.166112e+00,((13:2.138472e+00,16:1.949738e+00):2.666448e-01,(17:1.465665e+00,18:2.395335e+00):7.938815e-01):2.288345e-01):2.461600e-01):7.452497e-01):1.429658e-01,(3:6.422020e-01,(42:2.448779e-01,(36:3.210548e-01,((41:3.895486e-02,30:4.591260e-02):3.518212e-02,(((22:1.054459e-03,23:5.188020e-04):2.365526e-04,21:1.698285e-03):2.801934e-02,(44:2.384409e-03,43:1.528975e-03):1.156592e-01):1.719276e-02):1.268288e-01):1.354454e-01):1.737027e-01):1.934668e-01):8.147961e-02,((2:3.850421e-01,(29:4.468417e-01,25:1.570526e-01):2.746658e-01):1.992109e-01,4:5.359400e-01):1.428478e-01):1.082421e-01,31:6.860674e-01):9.013041e-02,(((20:8.156889e-02,33:1.128021e-01):4.158229e-01,((28:1.415245e-01,35:3.225293e-01):3.772774e-02,(((26:2.817860e-03,27:1.025426e-02):9.228590e-02,40:1.427435e-01):1.720293e-02,((34:7.699857e-02,(24:5.498794e-03,32:9.148740e-03):9.955730e-02):1.893421e-02,19:2.834199e-01):2.079780e-02):4.526837e-02):1.298932e-01):9.284130e-02,((37:3.992072e-01,39:5.682020e-01):1.043422e-01,38:3.381795e-01):1.438614e-01):1.373131e-01,1:4.401513e-01);
   tree gen.2711500 = [&U] (((((46:1.093582e+00,(((((13:1.824586e+00,16:1.945301e+00):2.609725e-01,(17:1.556327e+00,18:2.222115e+00):5.207297e-01):3.271814e-01,10:1.204979e+00):2.386389e-01,((14:1.213898e+00,((7:1.079312e+00,8:1.139409e+00):1.196269e-01,15:1.066467e+00):1.067390e-01):1.888042e-01,(11:1.021521e+00,(12:1.387452e+00,(9:8.272026e-01,5:9.679591e-01):6.518381e-01):1.785905e-01):1.380957e-01):9.258363e-02):1.055001e-01,6:1.131599e+00):4.096154e-01):3.782923e-01,(45:5.541486e-01,(3:5.898688e-01,(((41:2.633040e-02,30:6.875538e-02):2.275959e-02,((44:3.244280e-03,43:1.226961e-03):1.381323e-01,(21:3.072264e-03,(22:3.916295e-03,23:3.635715e-03):4.894884e-04):3.981157e-02):2.411448e-02):1.068205e-01,(36:1.933789e-01,42:7.748076e-02):1.754787e-01):3.059589e-01):2.305852e-01):2.000313e-02):9.383187e-02,((2:3.843562e-01,(25:2.513257e-01,29:3.421428e-01):2.881585e-01):1.157425e-01,4:6.281584e-01):9.684699e-02):1.361092e-01,31:6.868142e-01):7.718005e-02,(((20:6.530911e-02,33:1.101876e-01):3.114946e-01,(((((24:2.499732e-03,32:9.395195e-03):1.264636e-01,19:2.356144e-01):6.757496e-03,(40:1.179881e-01,(27:7.550730e-03,26:1.522477e-03):7.243603e-02):4.757926e-02):2.384024e-02,34:1.548110e-01):8.359921e-03,(35:2.458388e-01,28:1.491554e-01):8.186381e-02):1.067369e-01):9.766092e-02,(38:3.070622e-01,(39:1.079175e-02,37:1.092517e-01):3.583997e-01):1.869098e-01):1.674966e-01,1:3.423815e-01);
   tree gen.2712000 = [&U] ((((45:5.864070e-01,((3:5.899650e-01,((((44:4.989875e-03,43:1.227161e-03):1.324990e-01,(41:5.211911e-03,30:6.876660e-02):4.919289e-02):3.264837e-02,(22:6.015559e-03,(23:1.938090e-03,21:3.993455e-03):2.208788e-03):2.428234e-02):1.068380e-01,(36:1.223433e-01,42:4.440496e-02):1.682231e-01):3.060088e-01):2.306228e-01,(46:1.146574e+00,(((((13:1.824883e+00,16:2.037136e+00):2.610151e-01,(17:1.556581e+00,18:2.222477e+00):5.208146e-01):3.272348e-01,10:1.205175e+00):2.379107e-01,((14:1.116916e+00,((7:1.079488e+00,8:1.077638e+00):1.061094e-01,15:1.066641e+00):1.183468e-01):1.852860e-01,(11:1.021687e+00,(12:1.387678e+00,(9:8.273374e-01,5:9.681170e-01):6.519444e-01):1.952629e-01):1.197248e-01):8.037985e-02):8.564925e-02,6:1.131784e+00):4.096822e-01):3.433836e-01):2.000639e-02):7.888645e-02,((2:3.844189e-01,(25:1.898380e-01,29:3.811658e-01):2.722989e-01):1.157614e-01,4:6.282608e-01):9.686278e-02):1.361314e-01,31:6.869262e-01):7.719264e-02,(((20:7.501614e-02,33:1.145778e-01):3.269564e-01,(((((24:2.500139e-03,32:9.396727e-03):1.862911e-01,19:2.249506e-01):2.234388e-02,(40:8.602393e-02,(27:9.863102e-03,26:1.522725e-03):7.753426e-02):2.429386e-02):7.443292e-02,34:1.548363e-01):9.176812e-03,(35:2.505773e-01,28:1.491797e-01):5.785797e-02):1.411981e-01):9.767685e-02,(38:3.607338e-01,(39:4.750054e-02,37:1.091829e-01):4.122769e-01):1.869403e-01):1.796138e-01,1:3.424373e-01);
   tree gen.2712500 = [&U] (((((3:6.433220e-01,((((30:7.267415e-02,41:1.308277e-02):3.089313e-02,(44:1.274476e-03,43:1.089880e-03):1.066273e-01):3.674538e-02,((21:3.397393e-03,23:2.652290e-03):4.777930e-04,22:8.823597e-04):4.836941e-02):1.403024e-01,36:2.970939e-01):3.062335e-01):7.443324e-02,(42:3.073261e-02,45:2.676971e-01):4.819487e-01):2.145400e-01,(((2:4.476667e-01,(25:2.589517e-01,29:3.764604e-01):2.201426e-01):1.476744e-01,((6:1.100041e+00,(((14:1.199895e+00,((7:1.068571e+00,8:9.943646e-01):1.212864e-01,15:1.096326e+00):8.786086e-02):1.814412e-01,(11:1.042587e+00,((9:8.842002e-01,5:9.150823e-01):6.212887e-01,12:1.361920e+00):1.752335e-01):1.523019e-01):1.002429e-01,(((13:1.856178e+00,16:2.001111e+00):3.748615e-01,(17:1.376928e+00,18:2.062975e+00):7.128425e-01):3.581599e-01,10:1.307472e+00):1.811162e-01):3.350999e-02):8.206899e-01,46:1.125267e+00):5.037586e-02):4.467121e-02,4:6.040391e-01):7.332851e-02):1.209544e-01,31:6.766926e-01):1.199723e-01,(((37:1.735689e-01,39:2.148852e-01):1.820480e-01,38:2.569256e-01):2.527819e-01,((33:1.160797e-01,20:5.307446e-02):3.781226e-01,((35:2.473124e-01,28:1.280351e-01):7.271843e-02,((((24:2.481998e-04,32:5.088717e-03):1.261630e-01,19:2.562726e-01):1.703963e-02,((26:1.001944e-02,27:9.067694e-03):6.649785e-02,40:1.157911e-01):3.080635e-02):4.739729e-02,34:1.432501e-01):4.378342e-03):1.413450e-01):8.799263e-02):1.125107e-01,1:4.001046e-01);
   tree gen.2713000 = [&U] (((((3:6.576309e-01,((((30:4.268390e-02,41:3.799136e-02):3.158026e-02,(44:1.302823e-03,43:9.329322e-04):8.735561e-02):2.555013e-02,((22:1.150058e-04,21:9.481751e-04):4.970754e-04,23:5.568777e-03):1.371729e-02):1.365539e-01,36:3.022992e-01):2.680791e-01):8.134776e-02,(42:1.188790e-01,45:3.991813e-01):4.343564e-01):2.122251e-01,(((2:4.576238e-01,(25:2.647114e-01,29:3.682503e-01):2.320703e-01):1.134285e-01,((6:1.124508e+00,(((14:1.226583e+00,((7:1.304563e+00,8:1.016481e+00):1.080220e-01,15:1.120711e+00):8.992954e-02):1.522290e-01,(11:1.065776e+00,((9:9.038667e-01,5:9.354357e-01):6.351075e-01,12:1.235034e+00):1.791311e-01):1.298505e-01):1.084690e-01,(((13:1.897463e+00,16:2.145212e+00):2.784770e-01,(17:1.407554e+00,18:2.108860e+00):6.777354e-01):3.661262e-01,10:1.336553e+00):2.446121e-01):1.099605e-01):7.168751e-01,46:1.150296e+00):1.566423e-01):5.345720e-02,4:6.174742e-01):7.363973e-02):1.583122e-01,31:6.286374e-01):8.086864e-02,(((37:1.774294e-01,39:2.196647e-01):1.860971e-01,38:2.626402e-01):2.584043e-01,((33:1.186616e-01,20:5.425495e-02):3.865328e-01,((35:2.528131e-01,28:1.433043e-01):7.433584e-02,((((24:2.537203e-04,32:5.201901e-03):1.289691e-01,19:2.619727e-01):1.741862e-02,((26:1.465745e-03,27:9.269379e-03):6.797691e-02,40:1.183665e-01):3.149155e-02):2.826350e-02,34:1.464363e-01):2.713132e-02):1.444888e-01):8.994978e-02):1.219645e-01,1:4.076385e-01);
   tree gen.2713500 = [&U] (((((3:6.274380e-01,(((((23:4.732569e-04,22:3.606625e-04):1.378281e-04,21:5.260849e-03):3.138138e-02,(41:7.372243e-03,30:5.386913e-02):3.876229e-02):2.047023e-02,(44:4.711335e-03,43:1.679683e-04):1.192707e-01):1.191313e-01,(36:1.575854e-02,42:6.278678e-02):3.492830e-01):2.505838e-01):2.354753e-01,((46:1.224855e+00,(((((13:1.838684e+00,16:2.087167e+00):3.608487e-01,(17:1.594809e+00,18:2.277060e+00):5.043858e-01):3.004472e-01,10:1.234773e+00):2.880356e-01,6:1.162576e+00):7.082835e-02,((14:1.144347e+00,(15:1.092837e+00,(7:1.165478e+00,8:1.104103e+00):1.123511e-01):1.120738e-01):1.914223e-01,(11:1.046779e+00,(12:1.421758e+00,(9:8.476561e-01,5:9.918931e-01):6.482083e-01):2.801497e-01):1.228130e-01):1.079474e-01):5.938584e-01):2.221629e-01,45:7.948043e-01):6.309597e-02):8.082383e-02,((2:3.871308e-01,(25:3.118755e-01,29:3.905269e-01):1.894418e-01):1.950508e-01,4:6.436904e-01):8.521194e-02):1.752668e-01,31:6.406208e-01):8.434264e-02,(((20:7.685847e-02,33:1.173917e-01):4.501841e-01,(((35:2.675464e-01,28:1.376737e-01):4.768352e-02,34:1.753546e-01):4.161992e-02,(((24:3.546296e-03,32:7.495991e-03):1.709526e-01,(40:9.577764e-02,(27:4.907203e-03,26:1.247551e-03):9.172942e-02):3.598894e-02):1.153217e-02,19:2.968884e-01):6.638851e-02):9.773005e-02):8.182998e-02,(38:5.075651e-01,(39:2.239807e-01,37:1.144452e-01):3.501680e-01):1.339784e-01):1.206902e-01,1:3.545889e-01);
   tree gen.2714000 = [&U] ((((((46:7.331378e-01,45:4.147296e-01):3.669383e-01,((6:1.322083e+00,(((12:1.372436e+00,(5:9.346259e-01,9:8.341072e-01):6.222200e-01):2.453818e-01,11:9.975302e-01):1.611112e-01,((15:1.102061e+00,(8:8.626327e-01,7:1.123192e+00):1.796951e-01):1.650786e-01,14:1.101949e+00):1.570840e-01):1.096125e-01):3.076629e-02,(10:1.311125e+00,((13:2.013139e+00,16:2.092318e+00):2.218832e-01,(17:1.598939e+00,18:2.215830e+00):7.333716e-01):2.605476e-01):1.865434e-01):6.601097e-01):1.795830e-01,(3:6.826261e-01,((42:9.634679e-02,36:3.470689e-01):1.969345e-02,(((23:4.951693e-03,22:5.452154e-03):2.032192e-03,21:1.505640e-03):4.433809e-02,((41:2.718210e-02,30:6.453704e-02):3.075100e-02,(44:5.482004e-03,43:9.445294e-04):1.713024e-01):2.206384e-02):8.845766e-02):3.265145e-01):2.146373e-01):8.988299e-02,((2:4.169832e-01,(29:4.305814e-01,25:2.348393e-01):2.187758e-01):1.894387e-01,4:5.376374e-01):1.098366e-01):1.534061e-01,31:6.611017e-01):6.847139e-02,(((20:7.044511e-02,33:1.086973e-01):4.525122e-01,((28:1.514210e-01,35:2.771879e-01):6.794972e-02,(((26:2.020292e-03,27:1.081349e-02):9.583321e-02,40:1.208179e-01):3.233814e-02,((34:7.867513e-02,(24:3.563286e-03,32:3.114897e-03):1.059958e-01):4.065768e-02,19:2.847350e-01):2.290487e-02):8.969486e-02):1.153693e-01):7.380643e-02,((38:3.146757e-01,37:4.925361e-01):1.604880e-02,39:4.775806e-01):1.768253e-01):1.296559e-01,1:4.407921e-01);
   tree gen.2714500 = [&U] (((38:2.674124e-01,(37:2.374146e-01,39:4.295068e-01):1.569839e-01):1.903924e-01,((33:9.621582e-02,20:9.045100e-02):3.917065e-01,(((((24:8.008892e-03,32:1.125331e-02):1.369841e-01,19:2.392916e-01):9.278723e-03,34:1.251019e-01):1.736067e-02,(40:1.269416e-01,(26:4.677856e-03,27:1.610781e-02):8.929595e-02):2.088986e-02):6.472399e-02,(35:2.422852e-01,28:1.437518e-01):4.999796e-02):9.524868e-02):1.012177e-01):1.914952e-01,(31:7.368320e-01,((((((10:1.153316e+00,((13:1.913023e+00,16:2.074985e+00):2.188156e-01,(18:2.492736e+00,17:1.635047e+00):6.737701e-01):3.504850e-01):2.425138e-01,6:1.178842e+00):7.897856e-02,(((12:1.348147e+00,(5:9.359508e-01,9:8.900446e-01):6.490800e-01):2.277092e-01,11:1.055327e+00):1.698137e-01,(((7:1.058839e+00,8:1.117908e+00):1.550503e-01,15:1.100754e+00):1.369480e-01,14:1.194828e+00):2.257069e-01):9.049294e-02):8.586304e-01,((2:4.014508e-01,(25:2.334732e-01,29:3.546580e-01):3.516754e-01):2.107660e-01,4:5.736110e-01):9.675874e-02):5.191099e-02,(((36:2.489230e-01,(((41:2.469458e-02,30:6.641687e-02):5.448353e-02,(44:1.842152e-03,43:1.763572e-03):1.180918e-01):4.321981e-02,(22:9.190398e-04,(21:7.066331e-04,23:2.864124e-04):4.833469e-05):1.986700e-02):2.100799e-01):2.925850e-01,42:4.303394e-01):1.187747e-02,3:6.468893e-01):3.183950e-01):1.097865e-01,(45:2.922856e-01,46:8.718749e-01):6.196802e-01):5.028127e-02):7.120755e-02,1:4.399079e-01);
   tree gen.2715000 = [&U] ((((((46:5.835155e-01,45:3.210670e-01):4.654911e-01,((6:1.306999e+00,(((12:1.356778e+00,(5:9.239627e-01,9:8.245908e-01):6.151210e-01):2.217100e-01,11:1.021165e+00):1.591497e-01,((15:1.089487e+00,14:1.089377e+00):1.241201e-01,(8:8.527909e-01,7:1.110378e+00):3.170606e-01):2.030212e-01):5.840882e-02):7.325324e-02,(10:1.180080e+00,((13:1.990171e+00,16:2.020689e+00):2.361642e-01,(17:1.449175e+00,18:2.190549e+00):7.153629e-01):2.492829e-01):1.844151e-01):6.676086e-01):1.310696e-01,(3:6.748380e-01,((42:5.937339e-02,(((44:4.005648e-03,43:7.882991e-04):1.607552e-01,(41:1.303709e-02,30:5.261164e-02):9.501695e-02):1.479923e-02,(22:2.330365e-04,(23:6.918004e-04,21:1.914135e-03):3.814441e-03):3.668986e-02):1.245627e-01):3.560398e-02,36:2.971602e-01):3.237390e-01):2.025866e-01):6.331684e-02,((2:4.122258e-01,(29:4.256689e-01,25:2.783596e-01):2.162798e-01):1.421326e-01,4:5.315035e-01):1.085835e-01):1.739512e-01,31:6.535591e-01):1.019133e-01,(((20:5.180535e-02,33:1.074571e-01):4.225994e-01,((28:1.496935e-01,35:2.740255e-01):3.645806e-02,(((26:5.432271e-03,27:1.304074e-02):9.357231e-02,40:8.957143e-02):2.607614e-02,((34:9.162446e-02,(24:6.002514e-03,32:2.827152e-03):1.256025e-01):1.185788e-02,19:2.814864e-01):2.578641e-02):3.343155e-02):1.140531e-01):1.166395e-01,((38:3.072783e-01,37:3.881313e-01):4.812381e-02,39:4.936973e-01):1.270731e-01):9.329152e-02,1:4.357631e-01);
   tree gen.2715500 = [&U] (((38:2.992513e-01,(37:3.609547e-01,39:5.176162e-01):6.171937e-02):2.179608e-01,((33:9.597794e-02,20:9.022738e-02):3.896178e-01,(((19:2.387000e-01,((24:4.989496e-03,32:5.252363e-03):9.832286e-02,34:1.300082e-01):1.381443e-02):2.160431e-02,(40:1.266278e-01,(26:7.536320e-03,27:2.137043e-02):9.041678e-02):4.328283e-02):5.736812e-02,(35:2.416862e-01,28:1.433964e-01):7.732227e-02):7.260886e-02):1.035743e-01):2.051952e-01,(31:7.350104e-01,((45:2.915630e-01,46:5.346875e-01):6.817764e-01,((((36:3.906328e-01,(((41:2.089208e-02,30:4.943652e-02):4.435431e-02,((22:1.443833e-03,21:3.864979e-05):1.469177e-03,23:2.977367e-04):4.686828e-02):8.770400e-03,(44:1.800488e-03,43:1.759212e-03):1.408226e-01):1.292271e-01):2.918617e-01,3:6.665952e-01):8.941847e-02,42:5.370560e-01):1.926423e-01,(4:5.721928e-01,((2:4.004583e-01,(25:1.740960e-01,29:3.537811e-01):2.668553e-01):1.376544e-01,(6:1.186457e+00,((10:1.150465e+00,((13:1.908293e+00,16:2.069855e+00):2.069965e-01,(18:2.486573e+00,17:1.631004e+00):6.721043e-01):2.938415e-01):3.232037e-01,(((12:1.359171e+00,(5:9.336369e-01,9:8.434473e-01):6.474752e-01):2.338880e-01,11:9.327651e-01):1.693939e-01,(((7:1.056221e+00,8:1.115145e+00):1.546669e-01,15:1.098033e+00):8.916509e-02,14:1.377371e+00):1.315452e-01):7.331662e-02):7.747735e-02):8.565076e-01):1.855554e-02):9.589767e-02):3.780729e-02):1.154202e-01):8.521903e-02,1:4.378786e-01);
   tree gen.2716000 = [&U] (((((3:5.798720e-01,(((22:3.383120e-04,(23:1.122188e-03,21:2.564202e-04):4.565802e-03):1.795521e-02,((30:6.546812e-02,41:2.326689e-02):5.185718e-02,(44:1.063496e-02,43:1.934790e-03):1.273124e-01):3.264614e-02):1.204916e-01,36:3.410035e-01):2.852107e-01):2.408961e-01,((((((13:1.818052e+00,16:2.207680e+00):2.155295e-01,(17:1.348647e+00,18:2.370140e+00):7.753876e-01):2.003235e-01,10:1.280617e+00):1.836401e-01,(((14:1.175249e+00,((7:9.830066e-01,8:9.739405e-01):1.644190e-01,15:1.073808e+00):9.855805e-02):1.617990e-01,(11:1.021172e+00,((9:8.540249e-01,5:8.786736e-01):5.708471e-01,12:1.312544e+00):1.598498e-01):1.450135e-01):3.882302e-02,6:1.122720e+00):8.233175e-02):7.495031e-01,46:1.434834e+00):1.169087e-01,(42:2.583012e-01,45:4.732203e-01):4.019523e-01):2.108844e-02):7.870793e-02,((2:4.419429e-01,(25:1.243220e-01,29:3.608494e-01):2.241691e-01):1.298870e-01,4:5.916322e-01):8.061212e-02):1.451340e-01,31:6.894331e-01):1.083202e-01,(((37:8.209684e-02,39:3.550057e-02):4.462874e-01,38:2.487595e-01):1.672860e-01,((33:1.453029e-01,20:6.845595e-02):4.021741e-01,((34:1.382433e-01,(35:2.422326e-01,28:1.373068e-01):4.900347e-02):6.261499e-02,(((24:1.676224e-03,32:7.118225e-03):1.246381e-01,19:2.510088e-01):1.302258e-02,((26:1.071750e-03,27:8.975754e-03):6.985599e-02,40:1.496128e-01):3.165441e-02):6.355880e-02):7.409416e-02):6.941381e-02):1.450278e-01,1:3.861410e-01);
   tree gen.2716500 = [&U] (((((46:6.706604e-01,45:6.066654e-01):5.633142e-01,(((((12:1.469215e+00,(5:1.000532e+00,9:8.929250e-01):7.271718e-01):1.651738e-01,11:1.111813e+00):1.757107e-01,((15:1.179773e+00,(8:9.234620e-01,7:1.202395e+00):1.854641e-01):9.615341e-02,14:1.327128e+00):1.707697e-01):1.036690e-01,(10:1.330207e+00,((13:2.107405e+00,16:2.278569e+00):2.557352e-01,(17:1.569269e+00,18:2.491971e+00):7.746454e-01):3.445183e-01):2.779493e-01):7.305654e-02,6:1.415311e+00):7.192751e-01):1.755774e-01,((3:7.278329e-01,((42:1.361892e-01,36:3.217860e-01):5.001277e-02,(((22:9.571259e-04,21:1.256331e-03):1.270528e-04,23:2.303896e-03):3.409802e-02,((41:5.708963e-02,30:4.192685e-02):5.522794e-02,(44:2.779357e-03,43:2.777127e-03):1.673984e-01):3.748816e-02):8.384783e-02):3.284929e-01):2.709376e-01,((2:4.463872e-01,(29:3.317635e-01,25:2.089729e-01):2.511352e-01):1.363008e-01,4:5.755494e-01):1.151057e-01):2.783545e-02):1.883666e-01,31:7.077199e-01):8.270044e-02,(((20:5.374677e-02,33:1.163621e-01):5.079293e-01,((28:1.620986e-01,35:2.627886e-01):4.681963e-02,(((40:8.806482e-02,34:1.337953e-01):4.182419e-02,(19:2.850934e-01,(24:1.355899e-02,32:1.026566e-02):1.531678e-01):4.291019e-02):4.599334e-03,(26:7.482258e-03,27:1.412143e-02):1.093841e-01):5.178649e-02):9.186774e-02):1.012227e-01,((39:5.929980e-01,38:2.575772e-01):6.245323e-02,37:3.928068e-01):1.609025e-01):1.451533e-01,1:4.538550e-01);
   tree gen.2717000 = [&U] ((((3:6.811069e-01,((42:1.193955e-01,36:1.796862e-01):1.302225e-01,((((21:1.640245e-03,22:1.490238e-03):8.621674e-04,23:9.104797e-04):3.190897e-02,(44:2.447509e-03,43:1.277690e-03):1.655767e-01):1.873203e-02,(41:2.721797e-02,30:4.908742e-02):4.806939e-02):6.419802e-02):3.074040e-01):2.314289e-01,(((2:4.735953e-01,(29:3.013258e-01,25:1.955570e-01):2.328743e-01):1.275505e-01,4:5.385998e-01):7.521333e-02,((46:1.806303e+00,45:6.389834e-01):4.846376e-02,(((((12:1.374893e+00,(5:9.362989e-01,9:8.356002e-01):6.804882e-01):1.545699e-01,11:1.122250e+00):1.895149e-01,((15:1.104033e+00,(8:8.641768e-01,7:1.125203e+00):1.735575e-01):8.998047e-02,14:1.241928e+00):1.598065e-01):8.250234e-02,(10:1.244809e+00,((13:1.868698e+00,16:2.132288e+00):2.393173e-01,(17:1.468524e+00,18:2.331989e+00):7.249140e-01):2.200967e-01):2.313571e-01):6.836639e-02,6:1.324450e+00):6.730984e-01):1.643055e-01):5.807858e-02):1.801053e-01,31:6.622851e-01):7.739117e-02,(((20:7.765924e-02,33:1.088918e-01):4.753208e-01,((28:1.516921e-01,35:2.459179e-01):4.872168e-02,(((40:8.241116e-02,34:1.252058e-01):3.913912e-02,(19:2.667907e-01,(24:2.475203e-03,32:9.606618e-03):1.432369e-01):4.204998e-02):4.301670e-03,(26:2.320843e-03,27:1.522163e-02):1.023617e-01):4.846186e-02):7.696304e-02):9.472434e-02,((38:2.410411e-01,37:4.018037e-01):4.178295e-02,39:5.699315e-01):1.934535e-01):1.351202e-01,1:4.247180e-01);
   tree gen.2717500 = [&U] (((37:3.694321e-01,(38:1.897436e-01,39:3.816774e-01):8.820410e-02):1.511853e-01,((33:9.306709e-02,20:8.781793e-02):3.960933e-01,((((34:1.006961e-01,(24:5.218389e-03,32:1.245453e-02):9.816466e-02):1.871826e-02,19:2.466436e-01):9.539789e-03,(40:1.269959e-01,(26:3.074960e-03,27:5.553042e-03):1.004247e-01):3.008541e-02):4.890519e-02,(35:2.513193e-01,28:1.376483e-01):6.756333e-02):9.709764e-02):1.017987e-01):1.587820e-01,(31:7.055475e-01,((4:5.492565e-01,((2:3.807019e-01,(25:1.430571e-01,29:3.542926e-01):2.707359e-01):1.445364e-01,((6:1.167277e+00,(((12:1.304689e+00,(5:9.639844e-01,9:7.932619e-01):5.848115e-01):2.700008e-01,11:1.003080e+00):1.935161e-01,(((7:1.123100e+00,8:1.070444e+00):1.793262e-01,15:1.054018e+00):9.072848e-02,14:1.322159e+00):1.154008e-01):8.637212e-02):3.184995e-02,(10:1.083806e+00,((13:1.831799e+00,16:2.118387e+00):2.108962e-01,(18:2.451297e+00,17:1.565626e+00):7.304791e-01):2.451956e-01):2.977923e-01):8.835127e-01):2.550159e-02):1.086060e-01,((45:5.869944e-01,46:5.011030e-01):3.302859e-01,(((36:2.885638e-01,((23:7.017596e-04,(22:1.260671e-03,21:1.692992e-04):1.291087e-04):4.337980e-02,((44:2.170267e-03,43:2.867755e-03):1.438952e-01,(41:1.653804e-02,30:4.428452e-02):9.151993e-02):8.788605e-03):1.212134e-01):2.825222e-01,3:6.746152e-01):1.006637e-01,42:4.320369e-01):1.532546e-01):1.788755e-02):1.037825e-01):1.013589e-01,1:3.760661e-01);
   tree gen.2718000 = [&U] (((37:2.555139e-01,(38:1.938271e-01,39:4.408057e-01):3.517549e-02):3.186307e-01,((33:8.846504e-02,20:7.032870e-02):4.370389e-01,((((34:1.142020e-01,(24:5.330142e-03,32:4.260558e-03):8.165017e-02):4.246378e-02,19:2.519516e-01):1.555910e-02,(40:1.297290e-01,(26:3.395036e-03,27:1.001393e-02):1.076600e-01):1.094559e-02):4.995768e-02,(35:2.088778e-01,28:1.337684e-01):7.927599e-02):9.069434e-02):1.039895e-01):1.134984e-01,(31:7.207316e-01,((4:5.522127e-01,((2:3.888950e-01,(25:2.357960e-01,29:3.619173e-01):2.765624e-01):1.468263e-01,((((12:1.332767e+00,(5:9.053403e-01,9:9.008707e-01):5.973972e-01):1.926326e-01,11:1.024667e+00):1.036909e-01,(((7:1.218344e+00,8:1.093481e+00):1.831855e-01,15:1.076702e+00):1.588592e-01,14:1.350614e+00):1.178844e-01):8.823094e-02,((10:1.107130e+00,((13:1.871221e+00,16:2.163977e+00):2.154349e-01,(18:2.504051e+00,17:1.599320e+00):6.132244e-01):3.335287e-01):3.042011e-01,6:1.192398e+00):5.768663e-02):8.727450e-01):3.739099e-02):1.109433e-01,(((36:2.947739e-01,(((21:4.374409e-04,23:1.577147e-03):1.084852e-04,22:1.287802e-03):2.555469e-02,((44:2.216974e-03,43:3.062446e-03):1.134298e-01,(41:3.886287e-02,30:2.449169e-02):9.348953e-02):1.209974e-02):1.238220e-01):2.871772e-01,3:6.891336e-01):1.092557e-01,(42:4.413348e-01,(45:1.218111e-01,46:1.055521e+00):5.318342e-01):1.003650e-03):1.321656e-01):1.577799e-01):1.035403e-01,1:3.841594e-01);
   tree gen.2718500 = [&U] ((((((3:6.842958e-01,((((22:2.753770e-04,(23:2.952707e-04,21:5.013402e-04):4.338799e-04):2.833683e-02,(30:8.978960e-02,41:2.313390e-02):9.480687e-02):6.492298e-03,(44:1.917115e-03,43:2.887231e-03):1.272924e-01):1.342291e-01,36:2.818381e-01):3.156180e-01):1.613198e-01,((((14:1.258530e+00,((7:1.170075e+00,8:1.010079e+00):1.850406e-01,15:1.021003e+00):1.440222e-01):1.486861e-01,(11:1.093341e+00,((9:9.145434e-01,5:1.018880e+00):6.095138e-01,12:1.405554e+00):2.090692e-01):1.370039e-01):5.778368e-02,((((13:1.946885e+00,16:2.364122e+00):1.826222e-01,(17:1.287970e+00,18:2.538094e+00):9.082142e-01):3.434908e-01,10:1.139454e+00):1.666061e-01,6:1.160518e+00):8.204562e-02):3.702788e-01,46:9.880579e-01):4.828299e-01):4.648721e-02,(42:4.194962e-01,45:5.822832e-01):2.642172e-01):6.070603e-02,((2:4.334681e-01,(25:2.324304e-01,29:3.048257e-01):2.871534e-01):1.381034e-01,4:6.335569e-01):1.408044e-01):1.797382e-01,31:7.181511e-01):7.178858e-02,(((37:5.267029e-02,39:1.806786e-01):2.938274e-01,38:2.532825e-01):1.928336e-01,((33:9.178284e-02,20:7.716334e-02):3.475067e-01,((34:1.471002e-01,(35:2.494686e-01,28:1.470368e-01):7.280999e-02):7.429370e-02,(19:2.775567e-01,((24:3.326543e-03,32:7.652970e-03):1.427762e-01,((26:4.121417e-03,27:8.971973e-03):8.705018e-02,40:1.196039e-01):6.147144e-03):3.163896e-02):6.099554e-02):9.025633e-02):1.087751e-01):1.357729e-01,1:4.135040e-01);
   tree gen.2719000 = [&U] (((((2:3.772909e-01,(25:2.567806e-01,29:3.292163e-01):2.811976e-01):1.863405e-01,4:6.163107e-01):7.088923e-02,(((46:1.448507e+00,((((((7:1.150721e+00,8:9.812787e-01):2.366726e-01,15:1.091726e+00):6.282974e-02,14:1.300901e+00):1.942832e-01,(11:1.034983e+00,(12:1.431238e+00,(9:9.028328e-01,5:8.692321e-01):5.972059e-01):2.013617e-01):1.658529e-01):7.853615e-02,6:1.272142e+00):3.669013e-02,(((13:1.815923e+00,16:1.954371e+00):2.599004e-01,(17:1.414792e+00,18:2.425281e+00):8.744246e-01):3.292864e-01,10:1.206029e+00):2.034903e-01):4.850477e-01):3.742814e-01,(3:6.147032e-01,(((22:9.373181e-04,(21:2.753575e-03,23:2.271172e-03):3.827492e-04):4.598608e-02,((44:3.839086e-03,43:1.020749e-03):1.446378e-01,(30:7.454494e-02,41:2.341252e-02):5.832865e-02):2.168201e-02):1.497435e-01,(36:2.056839e-01,42:1.122965e-01):1.579595e-01):2.966616e-01):2.342774e-01):7.901147e-02,45:1.065474e+00):2.349874e-02):1.192582e-01,31:6.775456e-01):1.188136e-01,(((20:4.985579e-02,33:1.796919e-01):4.160985e-01,(((40:1.044227e-01,(27:3.588148e-03,26:2.763557e-03):8.219173e-02):2.111667e-02,(19:2.854107e-01,(24:1.233303e-03,32:9.087537e-03):1.272332e-01):4.770551e-02):4.061100e-02,((35:2.907649e-01,28:1.512950e-01):5.175236e-02,34:1.771563e-01):1.960075e-02):1.245857e-01):5.731604e-02,(38:2.074899e-01,(39:3.524542e-01,37:3.193877e-01):1.035578e-01):1.911362e-01):1.463508e-01,1:4.106275e-01);
   tree gen.2719500 = [&U] (((((2:4.654268e-01,(29:2.906717e-01,25:2.642913e-01):2.521331e-01):1.059715e-01,4:6.553715e-01):1.507298e-01,((45:5.819591e-01,(((((12:1.393066e+00,(5:9.201497e-01,9:8.512834e-01):6.719017e-01):1.889818e-01,11:1.105227e+00):1.151424e-01,((15:1.084991e+00,(8:8.960602e-01,7:1.105795e+00):2.531300e-01):1.384783e-01,14:1.220507e+00):1.554026e-01):9.470744e-02,((10:1.223339e+00,((13:1.836467e+00,16:2.095510e+00):1.793564e-01,(17:1.443195e+00,18:2.291767e+00):7.124107e-01):2.064348e-01):1.856516e-01,6:1.301606e+00):9.343706e-02):6.491832e-01,46:1.036892e+00):1.894315e-01):4.880262e-02,(3:6.873036e-01,((42:4.992379e-02,36:1.625175e-02):2.861922e-01,(((22:6.003246e-05,21:2.716727e-03):1.543001e-03,23:8.478116e-05):4.229232e-02,((41:2.833202e-02,30:8.360737e-02):4.112026e-02,(44:7.136361e-03,43:1.255652e-03):1.169031e-01):2.472772e-02):1.991990e-01):2.197946e-01):2.249803e-01):9.123809e-02):1.610897e-01,31:6.508620e-01):1.063238e-01,(((20:6.612089e-02,33:1.221775e-01):4.232353e-01,((28:1.249562e-01,35:2.471589e-01):5.209477e-02,(((24:2.368771e-03,32:4.765320e-03):1.513746e-01,(19:2.767646e-01,34:1.209090e-01):4.197041e-03):2.967158e-02,(40:1.069754e-01,(26:4.699432e-03,27:1.099894e-02):9.784342e-02):1.828699e-02):4.758778e-02):1.064432e-01):1.211727e-01,(37:3.793366e-01,(38:2.491891e-01,39:5.485033e-01):3.966544e-02):1.703765e-01):1.337645e-01,1:3.385951e-01);
   tree gen.2720000 = [&U] ((((37:7.319326e-02,39:5.192960e-02):3.548199e-01,38:2.465636e-01):3.199993e-01,((33:1.032759e-01,20:8.381545e-02):3.948778e-01,((((26:2.348806e-03,27:1.020181e-02):1.161956e-01,40:9.512417e-02):1.696189e-02,(19:2.908794e-01,((24:1.696931e-03,32:1.059715e-02):9.985579e-02,34:1.178544e-01):2.834291e-02):2.449429e-02):5.290443e-02,(35:2.577883e-01,28:1.252956e-01):8.762921e-02):9.655972e-02):1.317230e-01):1.001856e-01,(31:7.119466e-01,((4:5.837272e-01,((2:3.841548e-01,(25:2.452994e-01,29:4.386915e-01):2.113170e-01):1.227710e-01,((((12:1.316522e+00,(5:9.723079e-01,9:8.790061e-01):6.031216e-01):2.665885e-01,11:1.012177e+00):1.568349e-01,(((7:1.318663e+00,8:1.040182e+00):1.616183e-01,15:1.063578e+00):1.092671e-01,14:1.225682e+00):2.076945e-01):9.133017e-02,((10:1.177270e+00,((13:1.848413e+00,16:2.036311e+00):2.535282e-01,(18:2.278171e+00,17:1.579825e+00):6.528283e-01):3.091336e-01):2.573858e-01,6:1.177864e+00):6.081002e-02):8.484710e-01):4.829824e-02):1.278150e-01,((45:1.025352e-01,46:2.743996e-01):7.694523e-01,(42:4.928082e-01,((36:3.140370e-01,((41:2.155531e-02,30:7.343450e-02):5.483691e-02,((44:4.227904e-03,43:2.188115e-04):1.370004e-01,((21:2.162691e-04,22:1.594462e-04):1.622595e-03,23:3.154519e-04):2.021135e-02):5.895762e-02):9.164465e-02):2.844729e-01,3:6.689687e-01):7.454802e-02):1.102367e-01):9.230041e-02):1.402778e-01):6.948032e-02,1:3.871394e-01);
   tree gen.2720500 = [&U] ((((37:8.956300e-02,39:9.517326e-02):3.029508e-01,38:2.398046e-01):3.112272e-01,((33:1.004448e-01,20:8.151783e-02):3.840531e-01,((((26:2.284419e-03,27:9.922153e-03):6.463145e-02,40:9.251655e-02):1.787623e-02,(19:2.829056e-01,((24:4.298625e-03,32:1.030665e-02):9.711846e-02,34:1.097911e-01):2.756595e-02):2.382283e-02):4.778931e-02,(35:2.507216e-01,28:1.509684e-01):7.661066e-02):9.391274e-02):1.243938e-01):9.743925e-02,(31:6.924301e-01,((4:5.677256e-01,((2:3.736240e-01,(25:3.133376e-01,29:4.266658e-01):2.055242e-01):1.082762e-01,((((12:1.280432e+00,(5:9.456542e-01,9:8.549100e-01):5.865883e-01):2.592805e-01,11:9.844307e-01):1.575151e-01,(((7:1.282514e+00,8:1.011667e+00):1.571879e-01,15:1.034422e+00):1.062718e-01,14:1.192083e+00):1.132974e-01):1.016274e-01,((10:1.144998e+00,((13:1.797743e+00,16:2.124568e+00):1.777577e-01,(18:2.215720e+00,17:1.339295e+00):6.349324e-01):3.006594e-01):2.503301e-01,6:1.145575e+00):1.014570e-01):8.508561e-01):7.988517e-02):1.200123e-01,((45:4.241654e-02,46:3.840441e-01):7.360820e-01,(42:4.792989e-01,((36:3.300253e-01,((44:3.107944e-03,43:5.362714e-04):1.766766e-01,((41:2.057679e-02,30:7.454874e-02):5.975490e-02,(22:7.559012e-04,(23:1.554833e-04,21:1.333804e-04):1.355572e-03):3.378542e-02):2.287752e-02):1.537576e-01):2.638404e-01,3:6.506303e-01):7.250445e-02):1.072148e-01):7.840041e-02):1.472568e-01):9.250217e-02,1:3.609905e-01);
   tree gen.2721000 = [&U] ((((37:2.004086e-01,39:1.938615e-01):2.340343e-01,38:3.419625e-01):2.174683e-01,((33:1.624541e-01,20:8.351269e-02):3.934514e-01,((((24:7.324239e-03,32:6.238634e-03):1.371287e-01,((26:2.730618e-03,27:2.523580e-02):7.241801e-02,40:9.478056e-02):3.476112e-02):2.529421e-02,(34:1.124778e-01,19:2.779587e-01):9.293694e-03):4.057654e-02,(35:2.568571e-01,28:1.545065e-01):7.959801e-02):9.621093e-02):1.117697e-01):1.164774e-01,(31:7.093749e-01,((4:5.816187e-01,((2:3.827671e-01,(25:3.210055e-01,29:4.371069e-01):2.105536e-01):1.160736e-01,(((((12:1.311766e+00,(5:9.687958e-01,9:8.758309e-01):6.009430e-01):1.640842e-01,11:1.008521e+00):2.011887e-01,((7:1.313899e+00,8:1.036424e+00):2.091111e-01,(15:1.059736e+00,14:1.231142e+00):1.057147e-01):1.160700e-01):1.041144e-01,(10:1.173017e+00,((13:1.746321e+00,16:2.176559e+00):2.584194e-01,(18:2.269942e+00,17:1.372070e+00):6.504702e-01):2.661659e-01):2.564560e-01):9.969625e-02,6:1.267415e+00):8.716778e-01):8.832906e-02):8.050582e-02,((45:1.225150e-01,46:4.242498e-01):7.540950e-01,(42:4.910280e-01,((36:3.350882e-01,(((22:9.595287e-04,21:2.021987e-04):6.952391e-05,23:7.457803e-05):2.999748e-02,((41:2.108033e-02,30:5.385508e-02):7.130836e-02,(44:3.184000e-03,43:8.782908e-04):1.493110e-01):3.164295e-02):1.269859e-01):2.997776e-01,3:6.665522e-01):1.081389e-01):1.915449e-02):1.087722e-01):1.508604e-01):9.356731e-02,1:3.907346e-01);
   tree gen.2721500 = [&U] ((((45:6.538059e-01,((6:1.383845e+00,((((12:1.431848e+00,(5:8.881583e-01,9:8.749826e-01):6.046866e-01):1.942429e-01,11:1.183944e+00):9.543914e-02,((15:1.115197e+00,(8:1.070898e+00,7:1.136580e+00):1.842415e-01):1.076824e-01,14:1.254485e+00):2.343092e-01):1.069448e-01,(10:1.257396e+00,((13:1.979801e+00,16:2.295869e+00):3.009217e-01,(17:1.616354e+00,18:2.305342e+00):7.395916e-01):2.262677e-01):2.295827e-01):3.804465e-02):5.298581e-01,46:1.122090e+00):2.472072e-01):1.880905e-01,((3:7.064377e-01,((42:4.545235e-02,36:8.680758e-02):2.447206e-01,(((23:2.658012e-05,21:8.043740e-04):6.040324e-04,22:3.967632e-03):4.112098e-02,((41:3.257279e-02,30:5.419526e-02):6.914959e-02,(44:6.982229e-03,43:1.294456e-03):1.463510e-01):1.317489e-02):1.961866e-01):2.081762e-01):2.104076e-01,((2:3.408098e-01,(29:4.407726e-01,25:3.074566e-01):1.944391e-01):1.931356e-01,4:5.919278e-01):1.087695e-01):3.332810e-02):8.890925e-02,31:6.872351e-01):1.177947e-01,(((20:7.500817e-02,33:1.330099e-01):4.410981e-01,((28:1.490690e-01,35:2.755359e-01):7.308353e-02,(((34:5.120941e-02,(24:2.474000e-03,32:7.882283e-03):1.086782e-01):4.150883e-02,19:2.844695e-01):1.049260e-02,(40:1.037804e-01,(26:9.617396e-04,27:9.377813e-03):1.099428e-01):1.855515e-02):6.108115e-02):1.155238e-01):7.248444e-02,((37:5.082715e-01,38:2.910617e-01):4.118588e-02,39:5.563550e-01):1.981572e-01):1.939702e-01,1:3.485700e-01);
   tree gen.2722000 = [&U] ((((37:3.104178e-01,39:2.521379e-01):1.734971e-01,38:4.137227e-01):2.177166e-01,((33:1.123085e-01,20:8.215686e-02):3.682089e-01,((((26:1.921155e-03,27:2.392982e-02):9.081879e-02,40:1.225633e-01):2.374466e-02,((34:1.075166e-01,19:2.690410e-01):1.278206e-03,(24:2.293615e-03,32:2.766089e-03):1.139069e-01):1.284170e-02):4.481046e-02,(35:2.435645e-01,28:1.213840e-01):5.858253e-02):1.219746e-01):8.713771e-02):1.545149e-01,(31:6.726641e-01,((((2:4.066029e-01,(25:3.036323e-01,29:3.755320e-01):2.453204e-01):1.235978e-01,4:5.515194e-01):6.009128e-02,((10:1.198506e+00,((13:1.655947e+00,16:2.063920e+00):1.706208e-01,(18:2.178838e+00,17:1.392800e+00):6.066912e-01):3.055592e-01):2.196644e-01,(6:1.201826e+00,(((12:1.459871e+00,(5:9.186597e-01,9:8.305059e-01):5.698436e-01):1.555927e-01,11:9.270067e-01):1.988130e-01,(((7:1.104086e+00,8:9.827885e-01):1.982894e-01,15:1.108502e+00):1.592887e-01,14:1.167430e+00):1.101714e-01):9.757867e-02):6.518923e-02):7.877271e-01):7.633957e-02,((45:2.317913e-02,46:5.623329e-01):7.498603e-01,(42:5.888593e-01,((36:3.177471e-01,((22:1.616546e-05,(21:6.331249e-04,23:1.393668e-03):7.438421e-04):3.335747e-02,((41:5.491635e-02,30:4.006524e-02):3.112514e-02,(44:4.121896e-03,43:6.433756e-04):1.621142e-01):2.732964e-02):1.013489e-01):2.833377e-01,3:6.320575e-01):7.612444e-02):1.477634e-01):4.954888e-02):1.098695e-01):9.149336e-02,1:3.705137e-01);
   tree gen.2722500 = [&U] ((((37:3.372270e-01,39:2.591843e-01):1.783458e-01,38:2.010727e-01):2.278836e-01,((33:1.359202e-01,20:6.611846e-02):3.892816e-01,((((26:1.974845e-03,27:6.532285e-03):9.335686e-02,40:1.295875e-01):1.428331e-02,(34:1.080759e-01,(19:2.765598e-01,(24:3.605219e-03,32:6.787543e-03):1.170902e-01):1.868736e-02):5.487393e-03):4.379712e-02,(35:2.503713e-01,28:1.247763e-01):6.021971e-02):1.253834e-01):8.957291e-02):1.559810e-01,(31:6.770214e-01,((45:1.803497e-01,46:5.780482e-01):5.569303e-01,((((2:3.949573e-01,(25:2.351092e-01,29:3.860268e-01):2.521762e-01):1.840711e-01,4:5.669325e-01):8.224594e-02,(6:1.235412e+00,((10:1.232000e+00,((13:1.702225e+00,16:2.121600e+00):1.753891e-01,(18:2.239729e+00,17:1.673792e+00):4.649866e-01):3.140985e-01):2.221580e-01,(((12:1.500669e+00,(5:9.443331e-01,9:8.537157e-01):6.390179e-01):1.591887e-01,11:9.529134e-01):2.043691e-01,(((7:1.094351e+00,8:1.010254e+00):1.653519e-01,15:1.139481e+00):8.176192e-02,14:1.200055e+00):1.956709e-01):1.003057e-01):6.052016e-02):8.097414e-01):2.775377e-02,(42:6.053159e-01,((36:3.681279e-01,(((23:5.612768e-04,21:1.288425e-03):4.382747e-03,22:7.678791e-06):3.309691e-02,((41:2.868308e-02,30:5.300125e-02):2.149849e-02,(44:2.401535e-03,43:4.252148e-04):1.564721e-01):1.544642e-02):1.825904e-01):2.766532e-01,3:6.497214e-01):5.132351e-02):1.782834e-01):5.574610e-02):1.215443e-01):9.737962e-02,1:3.808683e-01);
   tree gen.2723000 = [&U] (((38:2.288139e-01,(39:2.574759e-01,37:3.702312e-01):1.311308e-01):2.175857e-01,((33:1.350243e-01,20:6.568262e-02):3.867156e-01,((((26:2.210051e-03,27:5.092946e-03):9.274148e-02,40:1.287333e-01):1.935444e-02,((34:1.129576e-01,(24:1.133795e-02,32:3.174063e-03):1.216203e-01):1.907368e-02,19:2.747368e-01):1.671631e-02):1.937224e-02,(35:2.487210e-01,28:1.239538e-01):1.033257e-01):1.245569e-01):1.067473e-01):1.503892e-01,(31:6.725587e-01,((45:2.856422e-01,46:5.742379e-01):5.532592e-01,((((2:5.009937e-01,(25:2.548496e-01,29:3.834822e-01):2.505139e-01):6.655416e-02,4:5.427025e-01):4.993409e-02,((10:1.223879e+00,((13:1.691005e+00,16:2.107615e+00):1.809467e-01,(18:2.224966e+00,17:1.662759e+00):5.771553e-01):3.120281e-01):2.239671e-01,((((12:1.414509e+00,(5:9.381084e-01,9:8.115560e-01):6.612317e-01):1.543827e-01,11:9.466320e-01):1.199740e-01,(((7:1.087138e+00,8:9.917631e-01):1.565591e-01,15:1.131970e+00):8.122297e-02,14:1.192145e+00):1.873789e-01):6.183478e-02,6:1.227269e+00):6.012123e-02):8.087208e-01):6.539092e-02,(42:6.013259e-01,((36:3.657013e-01,((22:1.753649e-05,(21:1.472422e-04,23:5.559223e-03):1.462933e-03):3.994847e-02,((41:3.963924e-02,30:4.113529e-02):2.828142e-02,(44:2.385705e-03,43:1.098576e-03):1.554406e-01):1.250065e-02):1.813868e-01):2.748296e-01,3:6.454386e-01):1.331481e-01):9.519658e-02):1.069350e-01):7.279102e-02):9.673772e-02,1:3.783577e-01);
   tree gen.2723500 = [&U] ((((39:3.152929e-01,38:2.297583e-01):1.416778e-01,37:3.717593e-01):2.436368e-01,((33:1.310479e-01,20:6.595373e-02):3.943279e-01,((((26:4.039180e-03,27:1.135612e-02):7.395579e-02,40:1.292647e-01):4.287890e-02,((34:1.134238e-01,(24:8.076159e-03,32:8.769034e-03):1.221223e-01):1.998185e-02,19:2.978805e-01):1.856432e-02):4.324039e-02,(35:2.497476e-01,28:1.380270e-01):3.732687e-02):1.250710e-01):7.488803e-02):1.367645e-01,(31:6.753347e-01,((45:1.049639e-01,46:5.750496e-01):7.081162e-01,((((2:5.030616e-01,(25:2.559015e-01,29:3.850651e-01):1.920337e-01):8.229751e-02,4:5.449425e-01):4.481017e-02,((10:1.228931e+00,((13:1.697984e+00,16:2.116314e+00):2.646795e-01,(18:2.234149e+00,17:1.669622e+00):6.545271e-01):2.813981e-01):2.308002e-01,((((12:1.420347e+00,(5:9.419804e-01,9:8.149057e-01):6.639610e-01):1.550199e-01,11:9.505393e-01):1.374645e-01,(((7:1.091625e+00,8:9.958566e-01):1.738171e-01,15:1.136642e+00):6.725723e-02,14:1.197066e+00):1.604269e-01):6.225284e-02,6:1.232335e+00):1.397715e-01):8.120588e-01):7.962557e-02,(42:5.267828e-01,((36:2.768509e-01,(((44:4.430134e-03,43:2.755559e-04):1.609253e-01,(41:2.921685e-02,30:4.130507e-02):3.087551e-02):1.952409e-02,((22:9.724372e-05,21:1.319652e-03):1.169729e-05,23:9.344729e-04):3.830733e-02):1.821355e-01):2.759640e-01,3:6.481027e-01):5.378660e-02):1.941899e-01):5.931068e-02):7.309147e-02):9.713701e-02,1:3.799194e-01);
   tree gen.2724000 = [&U] (((((((((13:1.746223e+00,16:2.153215e+00):2.077009e-01,(17:1.353252e+00,18:1.964447e+00):6.755350e-01):2.305632e-01,10:1.167907e+00):2.443626e-01,((14:1.167828e+00,((7:1.099856e+00,8:9.616898e-01):1.717772e-01,15:1.093467e+00):8.839977e-02):1.786887e-01,(11:9.692221e-01,((9:8.230157e-01,5:8.957808e-01):7.004838e-01,12:1.307067e+00):1.514090e-01):1.808714e-01):5.671193e-02):1.169373e-01,6:1.058000e+00):8.443597e-01,((2:4.074548e-01,(25:3.284169e-01,29:3.411896e-01):2.249705e-01):1.388390e-01,4:5.660521e-01):1.170094e-01):2.306905e-02,(((42:4.885141e-01,45:3.177955e-01):2.617635e-01,(3:5.887368e-01,(((23:5.958425e-04,(22:6.754638e-04,21:1.204024e-04):2.203479e-03):3.274366e-02,((30:4.515311e-02,41:1.855183e-02):6.086402e-02,(44:5.202557e-03,43:3.217789e-03):1.058164e-01):2.777636e-02):1.499064e-01,36:3.384776e-01):2.773169e-01):1.651356e-01):3.360131e-02,46:1.286698e+00):8.847709e-02):1.387763e-01,31:6.577875e-01):7.532981e-02,(((37:8.809995e-02,39:1.154725e-01):3.381962e-01,38:1.941790e-01):2.689879e-01,((33:1.113661e-01,20:5.940709e-02):3.566399e-01,(((35:2.338841e-01,28:1.139008e-01):2.489890e-02,34:1.662869e-01):4.273049e-02,(((24:7.311201e-03,32:6.946585e-03):1.208229e-01,19:2.127909e-01):4.034032e-02,((26:2.362971e-03,27:4.497344e-03):1.002151e-01,40:1.065516e-01):7.496851e-03):5.063243e-02):6.813756e-02):9.117341e-02):1.355856e-01,1:3.859103e-01);
   tree gen.2724500 = [&U] ((((((3:6.118420e-01,((((30:5.564116e-02,41:1.741008e-02):3.794137e-02,(44:4.776302e-03,43:1.263062e-04):1.119140e-01):3.744041e-02,((23:3.073118e-03,21:3.628271e-04):1.451398e-03,22:5.755937e-04):2.949283e-02):1.140134e-01,(36:1.402543e-01,42:8.421358e-02):1.706878e-01):2.738399e-01):1.836083e-01,(((((13:2.112936e+00,16:2.248953e+00):1.385142e-01,(17:1.655838e+00,18:2.114098e+00):8.633142e-01):2.676347e-01,10:1.091343e+00):2.506162e-01,(((((7:1.171490e+00,8:9.877196e-01):1.722134e-01,15:1.092922e+00):7.771265e-02,14:1.364615e+00):2.035953e-01,(11:1.053664e+00,(12:1.471147e+00,(9:8.523689e-01,5:9.846930e-01):6.527779e-01):1.647200e-01):1.196203e-01):4.494881e-02,6:1.267176e+00):9.634228e-02):7.521890e-01,46:1.083299e+00):9.563686e-02):8.741750e-02,45:7.760580e-01):3.301601e-02,((2:3.530344e-01,(25:2.726638e-01,29:3.501196e-01):2.499134e-01):1.897977e-01,4:5.537704e-01):8.820811e-02):1.636255e-01,31:6.897748e-01):1.164424e-01,(((20:5.425166e-02,33:1.467344e-01):3.587418e-01,((34:1.462090e-01,(35:2.450220e-01,28:1.571551e-01):5.713530e-02):5.971160e-02,(40:1.015454e-01,(((24:8.356753e-03,32:8.686457e-03):1.459983e-01,19:2.638655e-01):3.216151e-02,(27:1.803384e-02,26:1.007914e-02):1.062668e-01):2.012390e-03):6.089330e-02):8.006183e-02):1.191314e-01,(38:3.115780e-01,(39:6.947859e-01,37:3.511176e-01):2.460618e-02):2.584921e-01):1.582972e-01,1:3.956378e-01);
   tree gen.2725000 = [&U] (((((2:4.300477e-01,(25:3.466272e-01,29:3.552462e-01):2.374449e-01):1.564614e-01,4:5.974391e-01):1.125769e-01,((((14:1.232583e+00,((7:1.160842e+00,8:1.020086e+00):1.799481e-01,15:1.154098e+00):4.737099e-02):1.711869e-01,(11:9.846604e-01,((9:9.515326e-01,5:9.454508e-01):5.853541e-01,12:1.379542e+00):1.716496e-01):1.489293e-01):1.065170e-01,((((13:1.843049e+00,16:2.064680e+00):2.796047e-01,(17:1.428289e+00,18:2.411696e+00):7.129926e-01):2.433477e-01,10:1.232666e+00):2.998526e-01,6:1.116664e+00):4.778511e-02):8.546864e-01,((46:1.221858e+00,(3:6.213816e-01,(((((23:1.109299e-03,22:2.135103e-03):1.479632e-03,21:1.393372e-03):4.507946e-02,(44:2.368349e-03,43:1.431679e-03):1.140433e-01):1.109338e-02,(30:4.821924e-02,41:4.428258e-02):4.550053e-02):1.582186e-01,36:3.281084e-01):2.943261e-01):1.114801e-01):2.864782e-02,(42:1.130587e-01,45:3.354169e-01):3.120900e-01):1.393246e-01):4.263425e-02):1.464713e-01,31:6.458884e-01):1.195661e-01,(((37:6.783882e-02,39:1.218754e-01):4.135669e-01,38:2.049460e-01):2.712871e-01,((33:1.234245e-01,20:5.283318e-02):3.865607e-01,(((35:2.468527e-01,28:1.622997e-01):2.470158e-02,34:1.755073e-01):4.743876e-02,(((26:4.528306e-03,27:1.247836e-02):9.011138e-02,40:1.166427e-01):5.277107e-03,((24:1.934008e-03,32:1.082809e-02):1.330889e-01,19:2.282081e-01):5.195576e-02):5.297730e-02):1.079048e-01):5.444464e-02):1.431036e-01,1:4.073086e-01);
   tree gen.2725500 = [&U] (((((2:4.255886e-01,(25:2.029237e-01,29:3.515627e-01):2.349829e-01):1.366260e-01,4:5.912444e-01):1.109978e-01,((6:1.295559e+00,((((13:1.823939e+00,16:2.180350e+00):2.767055e-01,(17:1.413479e+00,18:2.386690e+00):7.195818e-01):2.296926e-01,10:1.169603e+00):2.967435e-01,((14:1.219802e+00,((7:1.148806e+00,8:1.009509e+00):1.780823e-01,15:1.142132e+00):9.507970e-02):1.694119e-01,(11:9.679995e-01,((9:9.416663e-01,5:9.356476e-01):6.285684e-01,12:1.320079e+00):2.013889e-01):1.601122e-01):6.263737e-02):4.728963e-02):8.449923e-01,((46:1.209189e+00,(42:1.236367e-01,45:2.771928e-01):4.231326e-01):5.381905e-02,(3:5.877461e-01,(((((23:2.238254e-03,21:3.809225e-04):8.212156e-04,22:3.632356e-03):4.472048e-02,(30:2.082912e-02,41:4.382342e-02):6.535153e-02):2.290504e-02,(44:3.411263e-03,43:1.416835e-03):1.086515e-01):1.583032e-01,36:3.247064e-01):2.469532e-01):9.098004e-02):9.643650e-02):8.168068e-02):1.449525e-01,31:6.391913e-01):7.209623e-02,(((37:5.019746e-02,39:1.206117e-01):3.584964e-01,38:2.480998e-01):2.220964e-01,((33:1.221447e-01,20:5.228537e-02):3.825525e-01,(((35:2.442932e-01,28:1.606168e-01):6.482450e-02,34:1.736875e-01):4.050826e-02,(((26:1.754101e-03,27:8.187764e-03):8.917703e-02,40:1.015409e-01):3.060680e-02,((24:1.913955e-03,32:1.071581e-02):1.317089e-01,19:2.258418e-01):2.943761e-02):3.970177e-02):1.171566e-01):6.038891e-02):1.416198e-01,1:4.030853e-01);
   tree gen.2726000 = [&U] (((((2:4.368431e-01,(25:2.934000e-01,29:3.608596e-01):1.737432e-01):1.187136e-01,4:6.068795e-01):1.139331e-01,(((((13:1.872172e+00,16:2.238008e+00):2.840229e-01,(17:1.450858e+00,18:2.292397e+00):7.960698e-01):2.357667e-01,10:1.265873e+00):2.097062e-01,(6:1.403720e+00,((14:1.252059e+00,((7:1.111188e+00,8:1.036205e+00):1.827915e-01,15:1.172335e+00):5.805659e-02):1.950098e-01,(11:1.130560e+00,((9:9.665682e-01,5:9.603903e-01):6.451906e-01,12:1.354988e+00):2.067146e-01):1.643463e-01):7.962992e-02):5.838404e-02):8.673377e-01,((46:1.103993e+00,(42:6.532306e-02,45:3.531759e-01):3.319500e-01):1.885790e-01,(3:6.371219e-01,(((22:2.160433e-03,(21:1.958738e-04,23:6.783943e-04):1.677714e-03):3.734545e-02,((30:5.335319e-02,41:5.928900e-02):4.676221e-02,(44:4.165196e-03,43:8.429236e-04):1.142854e-01):1.590319e-02):1.734422e-01,36:3.332930e-01):2.534837e-01):1.203257e-01):9.898672e-02):8.384069e-02):1.487857e-01,31:6.560944e-01):1.116410e-01,(((37:5.152491e-02,39:3.874091e-01):3.331677e-01,38:2.546606e-01):2.279696e-01,((33:1.152373e-01,20:5.813616e-02):3.584016e-01,(((35:2.507534e-01,28:1.271567e-01):6.653875e-02,34:1.782806e-01):4.617496e-02,(((26:1.800487e-03,27:8.404285e-03):8.022419e-02,40:1.042261e-01):3.141618e-02,((24:3.887842e-03,32:1.099919e-02):1.351919e-01,19:2.742355e-01):3.541837e-02):5.384619e-02):1.067441e-01):6.553409e-02):1.453649e-01,1:4.137447e-01);
   tree gen.2726500 = [&U] ((((37:3.233124e-01,39:4.155996e-01):8.566012e-02,38:1.971253e-01):2.415994e-01,((33:1.230558e-01,20:8.266238e-02):3.637973e-01,(((34:1.474118e-01,((24:3.736892e-03,32:7.466060e-03):1.306234e-01,19:2.988683e-01):1.122340e-02):4.108736e-03,((26:1.351859e-02,27:8.427890e-03):7.281562e-02,40:8.914103e-02):5.218322e-02):5.837332e-02,(35:2.488245e-01,28:1.372716e-01):6.195652e-02):1.139342e-01):7.800532e-02):1.139646e-01,(31:6.707410e-01,((((2:4.054879e-01,(25:2.440939e-01,29:4.121496e-01):1.562410e-01):8.856221e-02,(((10:1.237069e+00,((13:1.862357e+00,16:2.095704e+00):1.922637e-01,(18:2.328134e+00,17:1.490913e+00):6.419531e-01):2.664453e-01):2.195876e-01,(((12:1.227293e+00,(5:9.355730e-01,9:8.108260e-01):5.955474e-01):1.539654e-01,11:9.440737e-01):1.288916e-01,(((7:1.084200e+00,8:9.890827e-01):1.716082e-01,15:1.043096e+00):1.256686e-01,14:1.188923e+00):1.768633e-01):6.447423e-02):1.389274e-01,6:1.262284e+00):8.188386e-01):7.241743e-02,4:5.734520e-01):9.455005e-02,((42:5.249809e-01,(3:5.814699e-01,(36:3.627156e-01,((23:1.587037e-03,(21:5.002834e-04,22:4.887498e-03):1.322527e-03):3.703077e-02,((44:6.186808e-03,43:2.531326e-04):1.470231e-01,(41:5.418462e-02,30:7.892935e-02):5.645356e-02):1.788102e-02):1.562249e-01):2.405926e-01):7.083274e-02):7.807125e-02,(45:3.060595e-02,46:6.704569e-01):7.053768e-01):1.621854e-01):1.532064e-01):1.112547e-01,1:3.773352e-01);
   tree gen.2727000 = [&U] ((((37:3.334522e-01,39:4.286336e-01):1.520370e-01,38:2.033076e-01):2.491765e-01,((33:1.269151e-01,20:8.525485e-02):3.752068e-01,(((34:1.520349e-01,((24:2.482571e-03,32:7.700211e-03):1.287113e-01,19:3.082415e-01):2.168394e-02):4.118102e-03,((26:2.771532e-03,27:7.779279e-03):7.607883e-02,40:1.083737e-01):2.742588e-02):5.977787e-02,(35:2.404539e-01,28:1.692499e-01):6.389961e-02):1.175074e-01):8.045173e-02):1.175387e-01,(31:6.176039e-01,((((2:4.182048e-01,(25:2.072384e-01,29:3.367452e-01):2.284858e-01):9.133971e-02,(6:1.301872e+00,((((12:1.265783e+00,(5:9.649146e-01,9:8.362552e-01):6.818233e-01):1.896245e-01,11:1.091273e+00):9.429337e-02,(10:1.275866e+00,((13:1.920765e+00,16:2.161430e+00):1.982935e-01,(18:2.401150e+00,17:1.537671e+00):6.620861e-01):2.748016e-01):2.264743e-01):6.354916e-02,(((7:1.118202e+00,8:1.020102e+00):1.923940e-01,15:1.075809e+00):1.596069e-02,14:1.226210e+00):1.824101e-01):1.540933e-01):8.067398e-01):8.063323e-02,4:5.914367e-01):9.751534e-02,((42:5.414454e-01,(3:5.997060e-01,(36:3.740911e-01,((22:8.139395e-04,(23:1.554837e-03,21:4.580331e-03):5.112546e-04):3.084569e-02,((41:3.381057e-02,30:4.993590e-02):9.691790e-02,(44:4.073455e-03,43:2.325063e-03):1.516341e-01):1.561642e-02):1.611244e-01):2.481381e-01):7.305421e-02):1.517389e-01,(45:3.156582e-02,46:5.067519e-01):7.274990e-01):6.768863e-02):8.730121e-02):1.147439e-01,1:3.891692e-01);
   tree gen.2727500 = [&U] ((((37:3.415574e-01,39:3.954356e-01):1.557325e-01,38:2.958961e-01):2.552332e-01,((33:1.300000e-01,20:8.732712e-02):3.843269e-01,(((34:1.198567e-01,((24:5.374803e-03,32:7.887379e-03):1.318399e-01,19:2.853426e-01):2.981695e-02):7.092284e-04,((26:2.596925e-03,27:1.975962e-02):7.792807e-02,40:1.110079e-01):2.809252e-02):6.123088e-02,(35:2.462985e-01,28:1.672410e-01):3.238684e-02):1.388900e-01):8.240726e-02):1.201423e-01,(31:6.326159e-01,((45:2.756214e-02,46:3.441419e-01):7.451822e-01,((42:5.546063e-01,(3:6.142830e-01,(36:3.122875e-01,((((22:5.968431e-04,21:8.431600e-04):3.184559e-03,23:1.198865e-03):2.737466e-02,(41:3.463239e-02,30:5.114968e-02):9.616472e-02):1.053177e-02,(44:7.103736e-03,43:2.381577e-03):1.494107e-01):1.650409e-01):3.165615e-01):7.482993e-02):1.860654e-01,(((2:4.283701e-01,(25:2.122757e-01,29:3.438500e-01):2.780603e-01):9.355989e-02,((10:1.306878e+00,((13:1.967453e+00,16:2.213967e+00):1.406329e-01,(18:2.459514e+00,17:1.575047e+00):6.886847e-01):3.336589e-01):2.319792e-01,((((12:1.296551e+00,(5:9.883686e-01,9:8.565819e-01):6.983963e-01):2.360533e-01,11:1.117798e+00):9.658535e-02,(((7:1.145382e+00,8:1.044898e+00):1.693306e-01,15:1.101959e+00):1.276186e-01,14:1.256015e+00):1.546593e-01):9.907571e-02,6:1.333517e+00):8.583187e-02):7.746642e-01):1.151953e-01,4:6.058127e-01):1.088998e-01):2.922763e-02):8.942323e-02):1.175330e-01,1:4.002126e-01);
   tree gen.2728000 = [&U] (((((((((12:1.418327e+00,(5:8.763446e-01,9:8.442616e-01):6.000832e-01):1.962923e-01,11:1.124135e+00):1.408935e-01,((15:1.085667e+00,(8:1.067342e+00,7:1.125326e+00):1.312658e-01):6.667472e-02,14:1.250821e+00):1.588106e-01):1.263332e-01,(10:1.244706e+00,((13:1.802432e+00,16:2.073876e+00):1.978176e-01,(17:1.413568e+00,18:2.124894e+00):8.197126e-01):2.579324e-01):2.198796e-01):5.067722e-02,6:1.223299e+00):6.939706e-01,(46:6.142755e-01,45:2.132598e-01):6.665898e-01):1.150743e-01,(((2:4.039292e-01,(29:3.975618e-01,25:2.705730e-01):2.180374e-01):1.670619e-01,4:6.150512e-01):1.011850e-01,(3:6.754722e-01,((((44:4.763359e-03,43:2.129978e-03):1.399258e-01,(41:1.676339e-02,30:7.156999e-02):5.649029e-02):3.127236e-02,((23:9.835500e-04,21:5.189824e-04):1.700173e-04,22:8.614188e-04):1.372911e-02):1.639146e-01,(36:2.718212e-01,42:9.108889e-02):1.100662e-01):3.027980e-01):2.444078e-01):2.985348e-02):9.763614e-02,31:6.425443e-01):1.298559e-01,(((20:7.908205e-02,33:1.213012e-01):3.980797e-01,((28:1.303255e-01,35:2.655537e-01):5.038414e-02,(((34:5.841762e-02,(24:2.499178e-03,32:1.155372e-02):4.128178e-02):7.463921e-02,19:3.045279e-01):3.072347e-02,(40:9.628790e-02,(26:3.036255e-03,27:1.875424e-02):9.343446e-02):1.103326e-02):4.239918e-02):1.005414e-01):6.029456e-02,(37:4.302326e-01,(38:2.402059e-01,39:5.247562e-01):4.182305e-02):1.399213e-01):1.989670e-01,1:4.326828e-01);
   tree gen.2728500 = [&U] (((39:3.965447e-01,(37:3.271622e-01,38:2.822604e-01):1.883293e-02):2.991849e-01,((33:9.997446e-02,20:8.330285e-02):3.948949e-01,((((40:1.058924e-01,34:1.143334e-01):2.226075e-02,((24:1.768695e-03,32:7.523907e-03):1.221027e-01,19:2.721933e-01):2.616708e-02):1.531943e-02,(26:3.609886e-03,27:1.344422e-02):1.044233e-01):5.820181e-02,(35:2.349484e-01,28:1.595341e-01):7.241397e-02):1.334643e-01):8.916632e-02):1.146058e-01,(31:5.954760e-01,((45:1.190239e-02,46:6.022433e-01):7.108421e-01,((((36:2.978964e-01,(((41:3.562023e-02,30:3.407807e-02):5.437209e-02,(44:2.829063e-03,43:4.848495e-03):1.161286e-01):6.055188e-02,(21:1.241078e-03,(22:1.765550e-03,23:1.238121e-04):2.736812e-04):9.134799e-03):1.603823e-01):2.361262e-01,3:5.859751e-01):7.050046e-02,42:5.130824e-01):2.153907e-01,((6:1.272065e+00,((((12:1.314481e+00,(5:9.428219e-01,9:8.288487e-01):6.662123e-01):1.340367e-01,11:9.254781e-01):2.076371e-01,(((7:1.153820e+00,8:9.967462e-01):1.902427e-01,15:1.051178e+00):8.738878e-02,14:1.171453e+00):1.872625e-01):1.070394e-01,(10:1.151781e+00,((13:1.807891e+00,16:2.111941e+00):2.474419e-01,(18:2.346173e+00,17:1.502464e+00):6.569482e-01):3.182830e-01):2.162551e-01):5.572281e-02):7.917990e-01,((2:4.086296e-01,(25:2.713925e-01,29:4.036527e-01):2.057782e-01):1.372644e-01,4:5.778952e-01):7.750109e-02):3.414063e-02):8.210697e-02):9.188941e-02):6.773435e-02,1:3.871099e-01);
   tree gen.2729000 = [&U] (((((2:3.807374e-01,(29:2.595476e-01,25:3.001823e-01):3.396629e-01):1.669930e-01,4:6.147974e-01):7.835631e-02,(((((((12:1.417741e+00,(5:8.759830e-01,9:8.439132e-01):5.998355e-01):1.962113e-01,11:1.050064e+00):1.408354e-01,((15:1.085219e+00,(8:1.066902e+00,7:1.124862e+00):1.866694e-01):1.153691e-01,14:1.250305e+00):1.116490e-01):8.458848e-02,(10:1.244192e+00,((13:1.801688e+00,16:2.073020e+00):3.736062e-01,(17:1.412984e+00,18:2.124017e+00):8.193744e-01):2.810125e-01):2.197889e-01):1.149615e-01,6:1.222795e+00):6.530787e-01,(46:5.140346e-01,45:5.984946e-02):7.124511e-01):2.015158e-01,(3:6.192230e-01,((((44:2.621529e-03,43:1.671775e-03):1.398681e-01,(41:3.425168e-02,30:2.600103e-02):1.513311e-02):4.013386e-02,((21:5.207318e-04,23:1.445470e-04):1.038416e-05,22:1.239545e-03):3.148194e-02):1.658522e-01,(36:2.277171e-01,42:3.172785e-01):1.125663e-01):2.322067e-01):2.695007e-01):6.168863e-02):1.732345e-01,31:6.422792e-01):7.710620e-02,(((20:7.904942e-02,33:1.120306e-01):3.979155e-01,((28:1.578629e-01,35:2.351659e-01):8.213431e-02,(((34:2.621697e-02,(24:2.976359e-03,32:5.961797e-03):4.126474e-02):8.540054e-02,19:2.787257e-01):1.656784e-02,(40:9.113878e-02,(26:2.380626e-03,27:3.811073e-03):9.339590e-02):4.313776e-02):5.375008e-02):7.411711e-02):1.039508e-01,((38:2.787056e-01,37:4.457189e-01):2.438348e-02,39:5.245397e-01):1.444044e-01):1.077481e-01,1:4.325043e-01);
   tree gen.2729500 = [&U] (((((2:3.772347e-01,(29:3.635002e-01,25:3.149154e-01):1.978349e-01):1.654567e-01,4:6.091414e-01):7.763545e-02,(((((10:1.232746e+00,((13:1.785113e+00,16:2.053949e+00):3.701691e-01,(17:1.399985e+00,18:2.104476e+00):8.118363e-01):2.784272e-01):2.238399e-01,6:1.077627e+00):6.172989e-02,(((12:1.404699e+00,(5:8.679242e-01,9:8.361494e-01):5.943172e-01):1.944062e-01,11:1.040404e+00):1.595562e-01,((15:1.075235e+00,(8:1.103749e+00,7:1.114513e+00):1.272747e-01):1.054571e-01,14:1.238802e+00):1.106219e-01):1.007985e-01):6.473161e-01,(46:3.693968e-01,45:4.458462e-02):7.058967e-01):1.768301e-01,(3:6.822868e-01,((36:2.884572e-01,42:7.377597e-02):4.625315e-02,(((44:5.456955e-03,43:3.612587e-04):1.385813e-01,(41:3.393658e-02,30:2.576182e-02):1.499389e-02):4.394991e-02,(22:4.271140e-04,(23:2.626760e-04,21:8.547303e-04):4.006041e-04):3.119232e-02):1.655646e-01):2.300705e-01):2.294633e-01):6.112111e-02):1.716408e-01,31:6.363704e-01):7.639684e-02,(((20:7.534460e-02,33:1.347936e-01):3.942547e-01,((28:1.636647e-01,35:2.330025e-01):8.137869e-02,(((34:4.359541e-02,(24:2.948978e-03,32:8.479231e-03):5.157764e-02):1.015133e-01,19:2.455102e-01):2.175291e-02,(40:8.474366e-02,(26:2.358724e-03,27:3.776012e-03):8.008367e-02):1.909946e-02):5.325559e-02):7.343525e-02):1.401810e-01,((38:2.761416e-01,37:4.416184e-01):2.352950e-02,39:5.405988e-01):1.430759e-01):9.375861e-02,1:4.285254e-01);
   tree gen.2730000 = [&U] (((((2:3.879586e-01,(29:3.738336e-01,25:2.343141e-01):2.034589e-01):1.701602e-01,4:6.264578e-01):7.984243e-02,(((((10:1.267790e+00,((13:1.835859e+00,16:2.112337e+00):2.440576e-01,(17:1.439783e+00,18:2.164302e+00):8.349148e-01):2.863422e-01):2.302032e-01,(((12:1.444631e+00,(5:8.925971e-01,9:8.599191e-01):6.112122e-01):1.781518e-01,11:1.069980e+00):1.640920e-01,((15:1.105801e+00,(8:1.135126e+00,7:1.152925e+00):1.305577e-01):1.084550e-01,14:1.274018e+00):9.822389e-02):9.962081e-02):6.070005e-02,6:1.108261e+00):8.316608e-01,(46:3.798978e-01,45:1.166412e-01):7.152656e-01):7.874752e-02,(3:7.016826e-01,(((((44:2.331590e-03,43:1.043485e-04):1.425208e-01,(41:3.490131e-02,30:2.649417e-02):2.270486e-02):3.722017e-02,((23:6.593896e-04,21:2.644410e-04):1.375148e-03,22:4.353940e-04):2.589616e-02):1.709956e-01,36:2.966573e-01):3.522333e-02,42:2.727812e-01):1.528647e-01):2.359864e-01):6.285863e-02):1.725579e-01,31:6.544608e-01):7.856862e-02,(((20:7.748647e-02,33:7.871477e-02):4.054624e-01,((28:1.683173e-01,35:2.396262e-01):8.369209e-02,(((34:4.483472e-02,(24:3.904397e-03,32:7.747536e-03):3.667212e-02):1.043990e-01,19:2.524895e-01):2.237130e-02,(40:8.600070e-02,(26:8.640698e-03,27:3.883355e-03):9.377314e-02):1.734294e-02):4.818974e-02):7.552283e-02):1.085696e-01,((38:2.839916e-01,37:4.541725e-01):1.011167e-01,39:6.076524e-01):1.408880e-01):1.285075e-01,1:3.796258e-01);
   tree gen.2730500 = [&U] ((((39:3.202829e-01,37:2.933402e-01):1.383838e-01,38:2.821242e-01):2.100150e-01,((33:9.909979e-02,20:6.261709e-02):4.118096e-01,(((40:1.054957e-01,34:1.100294e-01):9.305274e-05,(((24:3.575456e-03,32:4.673655e-03):1.123732e-01,19:2.234201e-01):4.893267e-02,(26:2.001049e-03,27:6.579962e-03):1.032263e-01):5.263953e-03):3.831559e-02,(35:2.361336e-01,28:1.306988e-01):7.277924e-02):8.577596e-02):8.961610e-02):1.514565e-01,(31:7.378098e-01,((45:2.175558e-02,46:2.735209e-01):9.487988e-01,((((36:2.830233e-01,((44:3.269625e-03,43:1.229822e-03):1.041861e-01,((41:5.654244e-02,30:5.618421e-02):4.999651e-02,(21:9.449614e-04,(22:1.254370e-04,23:3.800782e-05):1.538187e-03):3.678208e-02):1.968842e-02):9.282900e-02):2.700717e-01,3:5.809781e-01):8.187855e-02,42:5.521579e-01):1.936671e-01,((4:5.620769e-01,(2:3.896969e-01,(25:1.976651e-01,29:3.602293e-01):1.774118e-01):1.544512e-01):8.419329e-02,((10:1.141311e+00,((13:1.848723e+00,16:2.122595e+00):2.538907e-01,(18:2.358008e+00,17:1.510043e+00):7.567650e-01):2.737723e-01):2.406155e-01,(6:1.278481e+00,(((12:1.304139e+00,(5:9.009470e-01,9:8.330296e-01):6.496761e-01):1.569820e-01,11:1.023805e+00):1.254122e-01,(((7:1.159640e+00,8:1.001774e+00):1.268791e-01,15:1.056480e+00):4.655455e-02,14:1.239129e+00):2.219563e-01):6.817881e-02):4.288020e-02):7.942132e-01):3.195511e-02):6.728823e-02):8.457069e-02):1.151430e-01,1:3.890626e-01);
   tree gen.2731000 = [&U] (((((2:4.580659e-01,(25:3.177163e-01,29:3.238582e-01):2.946313e-01):9.962016e-02,4:6.325587e-01):9.519055e-02,((3:6.556645e-01,((((30:2.061420e-02,41:3.234313e-02):1.021821e-01,(44:3.497268e-03,43:1.177062e-04):1.223159e-01):6.072405e-02,(23:6.850967e-04,(21:6.222653e-03,22:8.835017e-04):2.857152e-03):6.550929e-03):1.947607e-01,36:3.183400e-01):2.480725e-01):2.318340e-01,((45:6.307549e-01,(42:1.649016e-01,46:1.107778e+00):3.199837e-01):5.975500e-02,((((14:1.291907e+00,((7:1.205727e+00,8:1.047164e+00):1.460093e-01,15:1.188914e+00):8.963545e-02):1.558014e-01,(11:1.077952e+00,((9:9.101198e-01,5:9.362506e-01):6.374037e-01,12:1.344556e+00):2.647123e-01):1.935366e-01):8.548840e-02,6:1.277797e+00):9.111956e-02,(((13:1.982612e+00,16:2.251200e+00):2.831838e-01,(17:1.319489e+00,18:2.316642e+00):7.513682e-01):3.477808e-01,10:1.279261e+00):1.882672e-01):7.816839e-01):1.486204e-01):9.732357e-02):1.420558e-01,31:7.257830e-01):1.130922e-01,(((37:4.119571e-01,38:3.061080e-01):2.636122e-02,39:6.514496e-01):1.418144e-01,((33:1.026951e-01,20:6.554847e-02):4.586506e-01,(((35:1.769043e-01,28:1.183533e-01):4.303975e-02,34:1.827469e-01):1.012801e-01,(((26:4.746679e-03,27:1.277720e-02):6.578584e-02,40:1.065689e-01):4.711513e-02,((24:4.845080e-03,32:8.142846e-03):1.319538e-01,19:2.725780e-01):2.101607e-02):6.253075e-02):8.810495e-02):8.121545e-02):1.675257e-01,1:4.035109e-01);
   tree gen.2731500 = [&U] (((((3:7.103859e-01,(((((44:4.714817e-03,43:3.444674e-04):1.324755e-01,(41:4.517564e-02,30:5.657431e-02):6.104152e-02):4.450582e-02,(23:5.422613e-04,(22:2.110144e-03,21:4.164268e-04):5.876648e-05):2.616396e-02):1.665872e-01,36:3.196381e-01):1.050370e-01,42:3.292496e-01):1.599127e-01):2.691167e-01,((((10:1.283515e+00,((13:1.858630e+00,16:2.003081e+00):3.701248e-01,(17:1.457642e+00,18:2.191146e+00):8.452707e-01):4.189402e-01):2.349670e-01,(((12:1.423337e+00,(5:9.621124e-01,9:8.705850e-01):5.926061e-01):1.868011e-01,11:1.083251e+00):1.411629e-01,((15:1.119517e+00,(8:1.149205e+00,7:1.176136e+00):1.012600e-01):1.008297e-01,14:1.289820e+00):2.304462e-01):7.379927e-02):1.148838e-01,6:1.122008e+00):7.635212e-01,(46:5.936717e-01,45:8.332733e-02):5.623686e-01):7.945964e-02):6.641602e-02,((2:3.784027e-01,(29:4.255647e-01,25:2.868032e-01):1.969064e-01):1.705215e-01,4:5.875801e-01):1.145885e-01):1.840433e-01,31:6.625784e-01):6.209345e-02,(((20:8.159478e-02,33:1.523927e-01):4.459210e-01,((28:1.822166e-01,35:2.425983e-01):8.350013e-02,(((34:2.285292e-02,(24:2.597710e-03,32:9.072492e-03):3.758694e-02):1.056940e-01,19:2.610259e-01):2.108389e-02,(40:1.391468e-01,(26:2.385755e-03,27:7.526978e-03):9.493625e-02):2.898480e-02):5.758153e-02):1.062740e-01):9.453361e-02,(37:4.415762e-01,(39:6.009118e-01,38:2.515388e-01):7.739234e-02):1.679616e-01):1.404699e-01,1:3.843344e-01);
   tree gen.2732000 = [&U] ((((39:1.230870e-01,37:1.300683e-01):2.536991e-01,38:1.973405e-01):3.174339e-01,((33:1.200181e-01,20:6.259844e-02):3.629456e-01,((((26:1.578890e-03,27:1.012899e-02):8.414185e-02,40:8.756775e-02):1.397492e-02,(34:1.206517e-01,((24:7.676168e-03,32:9.182895e-03):1.294642e-01,19:2.262309e-01):3.099558e-02):1.824661e-02):4.907209e-02,(35:2.675234e-01,28:1.411913e-01):3.090886e-02):1.236866e-01):8.830044e-02):1.492330e-01,(31:7.007419e-01,((45:1.486128e-01,46:4.798958e-01):6.713022e-01,((((36:2.788683e-01,(((44:1.345891e-03,43:9.537022e-04):1.698161e-01,(41:2.035053e-02,30:7.329369e-02):1.222898e-01):2.261513e-02,(23:6.029971e-03,(21:3.659755e-03,22:5.782935e-04):8.146517e-04):2.431011e-02):1.371685e-01):3.081960e-01,3:6.253578e-01):3.000945e-02,42:5.209361e-01):1.768609e-01,(((10:1.136220e+00,((13:1.897835e+00,16:2.091433e+00):2.672460e-01,(18:2.323390e+00,17:1.487874e+00):6.478076e-01):3.991949e-01):1.920578e-01,((((12:1.239938e+00,(5:8.877202e-01,9:8.207999e-01):6.373835e-01):1.546773e-01,11:1.008775e+00):1.704068e-01,(((7:1.142615e+00,8:1.050528e+00):1.809803e-01,15:1.150203e+00):4.587108e-02,14:1.220937e+00):2.053865e-01):8.911065e-02,6:1.259712e+00):5.234896e-02):9.285404e-01,((2:4.165813e-01,(25:1.810720e-01,29:4.156212e-01):1.896226e-01):1.198108e-01,4:5.538250e-01):6.205303e-02):9.029852e-02):2.769797e-02):1.047585e-01):9.294545e-02,1:4.067245e-01);
   tree gen.2732500 = [&U] ((((39:1.922836e-01,37:1.255111e-01):2.509046e-01,38:1.951668e-01):3.660313e-01,((33:1.153727e-01,20:7.451036e-02):3.589478e-01,((((26:4.510433e-03,27:1.001742e-02):1.079236e-01,40:1.150994e-01):6.847753e-03,(34:1.193227e-01,((24:7.591616e-03,32:7.788709e-03):1.280382e-01,19:2.237390e-01):1.824567e-02):7.378611e-03):4.853156e-02,(35:2.645766e-01,28:1.396361e-01):7.982008e-02):1.223242e-01):7.429669e-02):1.064581e-01,(31:6.930233e-01,(((6:1.245836e+00,((((12:1.270241e+00,(5:8.779420e-01,9:8.117589e-01):6.303628e-01):1.474937e-01,11:9.976634e-01):1.381943e-01,(((7:1.053998e+00,8:1.038956e+00):1.596704e-01,15:1.137533e+00):6.669820e-02,14:1.207489e+00):2.031242e-01):8.812911e-02,(10:1.123704e+00,((13:1.876930e+00,16:2.068396e+00):2.643024e-01,(18:2.297798e+00,17:1.619443e+00):5.905232e-01):4.349097e-01):1.899423e-01):9.874417e-02):9.183127e-01,((2:4.119927e-01,(25:2.053235e-01,29:3.686883e-01):1.818867e-01):1.308898e-01,4:5.477247e-01):6.136952e-02):6.899541e-02,((((36:3.082861e-01,((44:2.028507e-03,43:2.182692e-03):1.205648e-01,((22:5.123474e-04,(21:6.272993e-04,23:7.052839e-03):2.335678e-03):5.063652e-02,(41:4.388277e-03,30:7.248637e-02):1.180946e-01):1.874004e-03):1.356576e-01):3.264521e-01,3:6.184696e-01):8.548677e-02,42:5.813841e-01):6.594286e-02,(45:4.692723e-02,46:4.746098e-01):6.639079e-01):8.364155e-02):1.036046e-01):1.386758e-01,1:4.022445e-01);
   tree gen.2733000 = [&U] ((((39:1.963127e-01,37:1.281410e-01):2.561621e-01,38:3.266322e-01):2.656830e-01,((33:1.142491e-01,20:8.216878e-02):3.879583e-01,(((26:2.549242e-03,27:1.100402e-02):8.565488e-02,((34:1.218230e-01,((24:2.753569e-03,32:7.951913e-03):1.362482e-01,19:2.284272e-01):3.345302e-02):9.318276e-03,40:1.175112e-01):7.083321e-03):4.812914e-02,(35:2.701205e-01,28:1.425620e-01):6.814245e-02):8.358280e-02):1.039014e-01):1.437022e-01,(31:6.312485e-01,((((6:1.267627e+00,(((12:1.296857e+00,(5:8.773808e-01,9:8.287684e-01):6.435714e-01):1.586856e-01,11:1.018568e+00):9.728232e-02,(((7:1.076084e+00,8:1.060726e+00):1.630162e-01,15:1.161369e+00):6.809579e-02,14:1.232790e+00):1.752778e-01):1.022138e-01):5.489872e-02,(10:1.147250e+00,((13:1.916259e+00,16:2.111737e+00):2.698405e-01,(18:2.345946e+00,17:1.653377e+00):6.028970e-01):2.292141e-01):1.939223e-01):7.534182e-01,((2:4.206256e-01,(25:2.096258e-01,29:3.764138e-01):1.856979e-01):1.497370e-01,4:5.592017e-01):5.074076e-02):7.310617e-02,((((36:3.828638e-01,(((22:4.819182e-04,23:2.034271e-03):4.790135e-03,21:6.404437e-04):4.904806e-02,((44:2.071013e-03,43:1.634608e-03):1.235233e-01,(41:2.733436e-02,30:7.400524e-02):3.573234e-02):5.018702e-02):1.426115e-01):2.797824e-01,3:6.314289e-01):5.174641e-03,42:4.968635e-01):1.452746e-01,(45:2.043330e-01,46:6.927815e-01):6.778194e-01):8.539417e-02):1.856654e-01):8.550042e-02,1:4.106731e-01);
   tree gen.2733500 = [&U] (((((3:6.374127e-01,(((((41:1.880947e-02,30:4.331949e-02):8.307614e-02,(44:4.241158e-03,43:8.068724e-04):1.289212e-01):1.732461e-02,(21:1.804800e-03,(23:2.354743e-03,22:4.851849e-03):3.867839e-04):2.129460e-02):1.477802e-01,36:3.499325e-01):1.483960e-01,42:4.984035e-01):9.826014e-02):2.959429e-01,((2:3.642857e-01,(29:4.141471e-01,25:2.422336e-01):1.946162e-01):1.825300e-01,4:5.718157e-01):1.040391e-01):5.513026e-02,((((10:1.282071e+00,((13:1.808764e+00,16:2.036816e+00):2.190048e-01,(17:1.346397e+00,18:2.212855e+00):5.876293e-01):4.012623e-01):1.807227e-01,6:1.301120e+00):7.056611e-02,(((12:1.385150e+00,(5:9.362995e-01,9:8.472278e-01):6.450755e-01):1.837120e-01,11:1.054188e+00):1.342693e-01,((15:1.100810e+00,(8:9.478622e-01,7:1.144581e+00):2.049216e-01):1.118338e-01,14:1.255215e+00):1.483427e-01):8.249430e-02):8.644433e-01,(46:6.461837e-01,45:1.604193e-01):5.876145e-01):9.447644e-02):9.518698e-02,31:6.448018e-01):8.695443e-02,(((20:9.685057e-02,33:9.837736e-02):3.907534e-01,((28:1.180183e-01,35:2.360896e-01):5.417403e-02,(((34:5.883464e-02,(24:8.393539e-04,32:5.297036e-03):1.049772e-01):6.368359e-02,19:2.540227e-01):1.937597e-02,(40:1.263292e-01,(26:4.834452e-03,27:1.484699e-02):7.913273e-02):3.488732e-02):5.218355e-02):1.044188e-01):1.069024e-01,((38:2.371927e-01,37:4.578388e-01):8.192102e-02,39:6.883796e-01):1.119721e-01):1.379403e-01,1:3.958097e-01);
   tree gen.2734000 = [&U] (((((3:6.321559e-01,(((((41:5.917322e-02,30:3.075895e-02):8.239100e-02,(44:2.900940e-03,43:1.829756e-04):1.278580e-01):1.718173e-02,(23:4.586809e-03,(22:4.811835e-03,21:6.263165e-04):1.827357e-03):2.111898e-02):1.680046e-01,36:3.470465e-01):2.302490e-01,42:4.942931e-01):2.491691e-02):2.976816e-01,((2:3.612814e-01,(29:4.107316e-01,25:2.402359e-01):2.139326e-01):1.467056e-01,4:5.670999e-01):1.022500e-01):3.681431e-02,((((10:1.271498e+00,((13:1.793847e+00,16:2.020018e+00):2.171987e-01,(17:1.335293e+00,18:2.194606e+00):5.827830e-01):3.979531e-01):1.792323e-01,6:1.290389e+00):6.998414e-02,(((12:1.373726e+00,(5:8.948347e-01,9:8.402406e-01):6.397555e-01):1.821969e-01,11:1.045494e+00):1.331620e-01,((15:1.091732e+00,(8:9.400450e-01,7:1.135142e+00):1.412895e-01):1.109115e-01,14:1.244863e+00):1.725228e-01):1.104469e-01):8.573142e-01,(46:6.408545e-01,45:4.182759e-02):6.886187e-01):9.369728e-02):9.440196e-02,31:6.394841e-01):8.623731e-02,(((20:9.605183e-02,33:1.106651e-01):3.875308e-01,((28:1.135917e-01,35:2.847428e-01):4.815978e-02,(((34:3.253996e-02,(24:2.461855e-03,32:5.253351e-03):5.708128e-02):7.674031e-02,19:2.519278e-01):3.526829e-02,(40:1.252873e-01,(26:1.805460e-03,27:1.472454e-02):7.848011e-02):1.580032e-02):6.318555e-02):9.982121e-02):1.056744e-01,((38:2.719280e-01,37:3.467783e-01):9.920496e-02,39:6.827025e-01):1.110487e-01):1.368027e-01,1:3.925454e-01);
   tree gen.2734500 = [&U] (((((2:4.043005e-01,(25:2.397245e-01,29:4.424862e-01):1.935629e-01):1.606877e-01,4:6.181000e-01):1.119265e-01,((45:8.497648e-01,((((14:1.294884e+00,((7:1.208506e+00,8:1.049577e+00):1.968102e-01,15:1.191654e+00):9.715976e-02):1.525995e-01,(11:1.087242e+00,((9:7.340900e-01,5:9.173038e-01):8.461256e-01,12:1.573328e+00):1.001452e-01):1.647339e-01):1.126079e-01,(((13:1.987181e+00,16:2.177634e+00):2.081697e-01,(17:1.545476e+00,18:2.189826e+00):7.551330e-01):3.862706e-01,10:1.282209e+00):2.500401e-01):7.426360e-02,6:1.278747e+00):6.260589e-01):1.604491e-01,(42:5.602611e-01,((3:6.571755e-01,((((44:7.246833e-03,43:1.793359e-03):1.811883e-01,(30:5.583125e-02,41:2.907789e-02):8.743984e-02):1.862698e-02,((21:3.466016e-04,23:9.797797e-04):8.640679e-04,22:3.943633e-03):2.967573e-02):1.656492e-01,36:3.967628e-01):2.486442e-01):7.549461e-02,46:1.219976e+00):1.355481e-01):7.262769e-02):7.607005e-02):1.534993e-01,31:7.274556e-01):8.980988e-02,((37:3.621731e-01,(38:2.168386e-01,39:6.089917e-01):5.114933e-02):1.577899e-01,((33:1.351942e-01,20:6.200567e-02):3.914658e-01,(((35:2.249218e-01,28:1.411330e-01):3.445452e-02,34:1.771272e-01):5.369980e-02,(((26:3.984289e-03,27:9.471120e-03):1.105236e-01,((24:6.909779e-03,32:3.563184e-03):1.247152e-01,19:2.732061e-01):4.170050e-02):1.571168e-04,40:1.260870e-01):5.246427e-02):1.353621e-01):7.468286e-02):1.470595e-01,1:4.436118e-01);
   tree gen.2735000 = [&U] (((((2:3.542347e-01,(29:3.981343e-01,25:2.954124e-01):1.702986e-01):2.159437e-01,4:5.560388e-01):1.078534e-01,(((42:5.319846e-01,3:6.198259e-01):3.440704e-02,((((41:1.793102e-02,30:7.073093e-02):1.314519e-02,(44:2.113750e-03,43:6.548702e-04):1.069107e-01):3.794322e-02,((23:3.198198e-03,22:1.424359e-03):1.481521e-03,21:1.568921e-03):3.785734e-02):1.245501e-01,36:3.402775e-01):2.350621e-01):2.803475e-01,(((10:1.246698e+00,((13:1.855602e+00,16:2.252600e+00):1.367528e-01,(17:1.565573e+00,18:2.209479e+00):6.785393e-01):2.624624e-01):1.863908e-01,(6:1.265221e+00,(((12:1.366357e+00,(5:9.229096e-01,9:8.238520e-01):6.272772e-01):2.586139e-01,11:1.025102e+00):1.457100e-01,((15:1.070438e+00,(8:9.217098e-01,7:1.113001e+00):2.151066e-01):7.526149e-02,14:1.220583e+00):1.691578e-01):1.082927e-01):2.227363e-02):7.929596e-01,(46:4.692786e-01,45:1.541065e-01):6.751874e-01):9.244246e-02):8.301317e-02):1.443165e-01,31:6.270111e-01):8.554446e-02,(((20:7.871182e-02,33:1.184183e-01):3.270945e-01,((28:1.574333e-01,35:2.613591e-01):7.012390e-02,(((34:1.069479e-01,(24:3.638536e-03,32:6.418595e-03):6.210143e-02):3.976923e-02,19:2.690519e-01):2.219332e-02,(40:1.292858e-01,(26:3.016231e-03,27:1.138408e-02):7.694938e-02):2.189212e-02):6.195314e-02):8.417004e-02):1.036132e-01,(38:2.678025e-01,(37:3.805397e-01,39:5.874811e-01):7.979007e-02):2.551711e-01):1.309328e-01,1:3.848890e-01);
   tree gen.2735500 = [&U] (((((2:3.491766e-01,(29:3.924494e-01,25:2.911942e-01):1.678669e-01):2.128603e-01,4:5.480992e-01):1.063134e-01,(((42:4.028497e-01,3:5.546874e-01):2.713541e-02,((((41:4.174303e-02,30:5.538023e-02):1.176878e-02,(44:2.007925e-03,43:2.010970e-04):1.053842e-01):3.740144e-02,(22:1.058916e-04,(23:9.171042e-04,21:1.020990e-03):1.999895e-03):3.742995e-02):1.227717e-01,36:3.354187e-01):2.317057e-01):2.763444e-01,(((10:1.228897e+00,((13:1.829106e+00,16:2.220435e+00):1.348001e-01,(17:1.543218e+00,18:2.177930e+00):6.688505e-01):2.587148e-01):1.837293e-01,(6:1.247155e+00,(((12:1.346847e+00,(5:9.097315e-01,9:8.120883e-01):6.025291e-01):1.703608e-01,11:1.010465e+00):1.436294e-01,((15:1.047716e+00,(8:9.085488e-01,7:1.097109e+00):2.120351e-01):7.418685e-02,14:1.203154e+00):1.667424e-01):1.067464e-01):6.666630e-02):7.383873e-01,(46:4.035798e-01,45:1.949746e-01):6.655465e-01):9.112249e-02):3.766038e-02):1.919053e-01,31:6.488566e-01):4.215502e-02,(((20:7.758791e-02,33:1.167274e-01):3.224240e-01,((28:1.551853e-01,35:2.576272e-01):2.704196e-02,(((34:1.054208e-01,(24:3.586582e-03,32:6.326945e-03):6.121470e-02):3.920137e-02,19:3.141349e-01):2.187643e-02,(40:1.281173e-01,(26:2.973162e-03,27:1.122153e-02):9.787295e-02):2.885658e-02):6.106852e-02):8.727181e-02):7.663540e-02,(38:2.639786e-01,(37:2.248743e-01,39:2.027136e-01):1.784345e-01):2.515275e-01):2.001314e-01,1:3.793932e-01);
   tree gen.2736000 = [&U] ((((39:1.549513e-01,37:2.076691e-01):3.857288e-01,38:3.140701e-01):1.536644e-01,((33:1.212184e-01,20:5.684974e-02):3.894427e-01,(((((26:4.026714e-04,27:7.424020e-03):5.593605e-02,40:1.464995e-01):1.657113e-02,34:1.493094e-01):3.500016e-03,(19:2.876703e-01,(24:3.739501e-03,32:2.864596e-03):1.155860e-01):3.078504e-02):4.730731e-02,(35:2.569480e-01,28:1.509615e-01):5.831193e-02):1.015025e-01):9.122956e-02):1.398151e-01,(31:6.950675e-01,((45:2.782604e-01,46:4.913182e-01):7.115559e-01,(((((((12:1.276594e+00,(5:8.637246e-01,9:8.014391e-01):7.020262e-01):1.604742e-01,11:9.296724e-01):1.186905e-01,(((7:1.040599e+00,8:1.025597e+00):1.439702e-01,15:1.072840e+00):1.197631e-01,14:1.241196e+00):1.863480e-01):8.026760e-02,6:1.187585e+00):4.787200e-02,(10:1.228122e+00,((13:1.809570e+00,16:2.185537e+00):2.041870e-01,(18:2.048097e+00,17:1.638715e+00):5.649975e-01):4.678405e-01):1.851295e-01):8.596435e-01,((2:4.708643e-01,(25:3.443994e-01,29:3.722048e-01):1.904967e-01):1.174514e-01,4:5.458804e-01):5.826833e-02):7.743100e-02,(3:6.664270e-01,((36:2.708613e-01,((44:3.926876e-03,43:3.475029e-03):1.081828e-01,((41:3.748468e-02,30:3.674934e-02):5.195430e-02,((23:1.695535e-03,22:2.701770e-03):2.445934e-04,21:5.358279e-04):2.260550e-02):4.749308e-02):1.530375e-01):2.711119e-01,42:6.043654e-01):4.497058e-02):2.523291e-01):4.762716e-02):6.744084e-02):1.046313e-01,1:3.594479e-01);
   tree gen.2736500 = [&U] (((((2:3.688918e-01,(25:1.922878e-01,29:3.274636e-01):2.100086e-01):1.901314e-01,4:5.175247e-01):8.257435e-02,((45:6.153329e-01,((((14:1.181478e+00,((7:1.102664e+00,8:9.576549e-01):1.569953e-01,15:1.087289e+00):1.406817e-01):1.926047e-01,(11:9.920215e-01,((9:9.447146e-01,5:8.369661e-01):6.515245e-01,12:1.474940e+00):1.791674e-01):1.126253e-01):4.743731e-02,(((13:1.813143e+00,16:1.986916e+00):1.899382e-01,(17:1.415565e+00,18:2.165233e+00):7.848735e-01):3.157154e-01,10:1.169913e+00):3.351778e-01):1.066475e-01,6:1.204519e+00):6.647269e-01):1.355420e-01,(46:1.118819e+00,((3:5.996200e-01,((((44:3.442188e-03,43:1.717726e-03):1.151140e-01,(30:4.329728e-02,41:1.287298e-02):3.463980e-02):3.652809e-02,((23:1.749370e-03,22:1.277473e-03):1.501049e-03,21:2.641720e-03):2.840602e-02):8.571239e-02,36:3.730654e-01):2.461733e-01):1.916199e-02,42:5.124827e-01):1.007374e-01):1.130296e-01):7.159226e-02):2.092738e-01,31:6.154886e-01):8.446566e-02,((38:1.776652e-01,(39:3.352899e-01,37:3.304539e-01):3.185749e-02):2.591981e-01,((33:1.233539e-01,20:5.495725e-02):4.396016e-01,((34:1.631106e-01,(35:2.342984e-01,28:1.566273e-01):5.212616e-02):4.815193e-02,(((26:2.170419e-03,27:6.813773e-03):1.022917e-01,40:1.647554e-01):1.323292e-02,((24:1.648322e-03,32:1.003136e-02):1.648937e-01,19:2.492787e-01):2.075398e-02):8.748601e-02):9.768721e-02):9.419567e-02):1.221802e-01,1:4.047602e-01);
   tree gen.2737000 = [&U] (((((2:3.480374e-01,(29:3.911690e-01,25:2.483316e-01):2.296610e-01):1.830470e-01,4:5.463109e-01):8.023108e-02,((42:4.856979e-01,(((((44:2.609311e-03,43:3.173467e-04):1.175196e-01,(23:1.341638e-04,(21:4.481316e-04,22:1.378358e-04):3.738381e-04):4.679351e-02):3.740094e-02,(41:2.440269e-02,30:5.521995e-02):3.916414e-02):9.494913e-02,36:2.965668e-01):3.024328e-01,3:5.909131e-01):1.798592e-02):2.186146e-01,((((10:1.140376e+00,((13:1.823138e+00,(17:1.538183e+00,18:2.170824e+00):6.633711e-01):1.396877e-01,16:2.213191e+00):2.138155e-01):2.198098e-01,6:1.214283e+00):9.756470e-02,(((12:1.342453e+00,(5:1.010311e+00,9:8.013985e-01):5.970723e-01):2.092726e-01,11:1.007168e+00):1.360283e-01,((15:1.063238e+00,(8:1.119684e+00,7:1.093529e+00):1.902166e-01):1.119969e-01,14:1.185294e+00):1.776053e-01):6.773273e-02):7.603731e-01,(46:5.754196e-01,45:3.226170e-02):6.633750e-01):1.319465e-01):6.063844e-02):1.962036e-01,31:6.467396e-01):8.055866e-02,(((20:1.079339e-01,33:1.227704e-01):3.624928e-01,((28:1.724033e-01,35:2.326121e-01):5.472559e-02,(((34:1.172572e-01,(24:2.372493e-03,32:6.180429e-03):1.279242e-01):1.691273e-02,19:3.131100e-01):1.125277e-02,(40:1.047895e-01,(26:2.863231e-03,27:8.653889e-03):9.755363e-02):4.068449e-02):5.374908e-02):1.099849e-01):9.194616e-02,(38:2.631173e-01,(37:5.027796e-02,39:2.007216e-01):2.636478e-01):2.825219e-01):1.458040e-01,1:3.258673e-01);
   tree gen.2737500 = [&U] (((((3:6.907091e-01,((42:6.663828e-03,36:5.346298e-02):2.297113e-01,((30:4.814437e-02,41:2.542932e-02):6.727428e-02,((44:1.946958e-03,43:1.194656e-03):1.876805e-01,((22:6.591190e-04,23:2.345160e-03):2.399727e-04,21:9.791424e-04):3.936736e-02):4.580264e-02):1.134428e-01):2.829745e-01):1.814775e-01,(((6:1.128480e+00,((14:1.197701e+00,(15:1.073741e+00,(7:1.162710e+00,8:8.808947e-01):1.567856e-01):1.124006e-01):1.724081e-01,(11:1.045347e+00,(12:1.275845e+00,(9:8.611728e-01,5:9.187837e-01):7.024099e-01):2.209519e-01):9.459204e-02):1.195752e-01):6.660619e-02,(((13:1.887090e+00,16:2.073555e+00):1.924993e-01,(17:1.611240e+00,18:2.307081e+00):6.706480e-01):2.357625e-01,10:1.200572e+00):2.212068e-01):6.660505e-01,(46:5.234625e-01,45:3.282173e-01):4.376743e-01):1.895269e-01):8.806039e-02,((2:3.819274e-01,(25:1.420521e-01,29:3.886078e-01):2.155284e-01):1.424262e-01,4:6.253079e-01):7.461018e-02):1.329006e-01,31:6.636332e-01):1.308218e-01,(((20:8.880205e-02,33:1.035077e-01):3.777697e-01,((((24:5.246998e-03,32:5.701632e-03):1.348131e-01,19:2.704453e-01):1.824209e-02,((27:8.569858e-03,26:6.716739e-04):7.822727e-02,40:1.338371e-01):2.809777e-02):3.387415e-02,(34:1.489666e-01,(35:2.019539e-01,28:1.316194e-01):4.154220e-02):9.811531e-02):6.334478e-02):1.515412e-01,(38:2.756346e-01,(37:3.575967e-01,39:4.484495e-01):3.297321e-02):1.745432e-01):1.145314e-01,1:3.381087e-01);
   tree gen.2738000 = [&U] (((((2:3.580266e-01,(29:4.053089e-01,25:2.062639e-01):2.526499e-01):1.883007e-01,4:5.851352e-01):8.253384e-02,(((3:6.728837e-01,(((41:1.721628e-02,30:6.141252e-02):3.779612e-02,((44:1.190949e-03,43:9.719701e-04):1.583702e-01,((22:2.788439e-03,21:2.673096e-04):2.465424e-04,23:8.034614e-04):4.945284e-02):3.744024e-02):6.917789e-02,36:3.050787e-01):2.882890e-01):1.463682e-01,42:4.625882e-01):8.222110e-02,((6:1.301746e+00,((10:1.173107e+00,((13:1.951238e+00,16:2.203546e+00):1.829567e-01,(17:1.582331e+00,18:2.233130e+00):6.629731e-01):2.793574e-01):2.561132e-01,(((12:1.380983e+00,(5:9.136840e-01,9:8.243999e-01):6.142092e-01):2.149299e-01,11:1.036076e+00):1.405308e-01,((15:1.093755e+00,(8:1.151821e+00,7:1.124915e+00):1.956761e-01):6.953167e-02,14:1.219314e+00):1.952226e-01):8.781290e-02):5.492709e-02):7.821969e-01,(46:8.990817e-01,45:5.555223e-01):4.736619e-01):1.366513e-01):6.414260e-02):1.995552e-01,31:6.653020e-01):8.287082e-02,(((20:7.877098e-02,33:1.272941e-01):3.728969e-01,((28:1.773515e-01,35:2.392884e-01):5.482466e-02,((((24:5.255009e-03,32:8.720137e-03):1.393798e-01,34:1.199813e-01):1.405777e-02,19:2.588150e-01):2.193897e-02,(40:1.077971e-01,(26:6.521737e-03,27:8.902269e-03):9.127302e-02):4.559683e-02):5.529176e-02):1.227486e-01):7.483513e-02,(38:2.562392e-01,(37:1.053570e-01,39:1.996621e-01):3.284028e-01):2.217377e-01):1.499888e-01,1:3.352202e-01);
   tree gen.2738500 = [&U] (((((((6:1.321942e+00,(10:1.191307e+00,((13:1.914956e+00,16:2.237733e+00):1.809427e-01,(17:1.606881e+00,18:2.267776e+00):6.279832e-01):3.172119e-01):1.940363e-01):5.717267e-02,(((12:1.402408e+00,(5:9.278594e-01,9:8.371902e-01):6.237384e-01):2.009519e-01,11:1.052150e+00):1.427111e-01,((15:1.110724e+00,(8:1.169691e+00,7:1.081844e+00):1.987120e-01):1.331385e-01,14:1.238231e+00):1.400036e-01):1.239963e-01):7.654867e-01,(46:9.130307e-01,45:5.641410e-01):1.479525e-01):1.222306e-01,((2:3.635813e-01,(29:4.115972e-01,25:2.094640e-01):2.565696e-01):1.912221e-01,4:5.942133e-01):8.381432e-02):5.108084e-02,((3:6.833232e-01,(((41:3.039474e-02,30:6.236531e-02):3.144782e-02,((44:4.672629e-03,43:9.870498e-04):1.608272e-01,((22:2.923221e-04,23:2.278579e-03):2.248726e-04,21:1.348808e-04):5.022009e-02):2.987156e-02):1.140641e-01,36:3.098119e-01):2.887768e-01):1.486390e-01,42:6.730040e-01):1.543693e-01):1.973671e-01,31:6.756239e-01):7.716945e-02,(((20:6.902738e-02,33:1.292690e-01):4.234782e-01,((28:1.801031e-01,35:2.430009e-01):5.567524e-02,((((24:3.585955e-03,32:8.953430e-03):1.382404e-01,19:2.628304e-01):4.381148e-03,34:1.218428e-01):7.428360e-03,(40:1.094696e-01,(26:4.341002e-03,27:9.040384e-03):1.219729e-01):1.923688e-02):5.620472e-02):1.051074e-01):7.714795e-02,(38:2.269035e-01,(37:4.387953e-02,39:1.979601e-01):3.498098e-01):2.427250e-01):1.838014e-01,1:3.560812e-01);
   tree gen.2739000 = [&U] (((((2:3.520808e-01,(29:4.942282e-01,25:3.489258e-01):1.825632e-01):1.851736e-01,4:5.754177e-01):8.116317e-02,(((3:6.617089e-01,((((41:2.943332e-02,30:3.965433e-02):3.368188e-02,(44:4.972132e-03,43:5.086928e-04):1.557401e-01):3.485187e-02,(21:3.328384e-05,(23:1.678081e-03,22:3.202388e-04):7.272345e-04):1.468109e-02):9.462275e-02,36:3.000122e-01):2.778900e-01):1.638841e-01,42:5.085460e-01):1.494864e-01,(((6:1.280127e+00,(10:1.153625e+00,((13:1.854384e+00,16:2.166951e+00):2.467605e-01,(17:1.556053e+00,18:2.196044e+00):6.081194e-01):3.071781e-01):1.878987e-01):9.350482e-02,(((12:1.303994e+00,(5:8.985101e-01,9:8.864370e-01):6.040088e-01):2.517583e-01,11:1.018869e+00):1.556876e-01,((15:1.075590e+00,(8:1.132692e+00,7:1.047624e+00):1.924265e-01):5.860677e-02,14:1.199065e+00):2.042409e-01):9.533468e-02):7.983665e-01,(46:8.841504e-01,45:7.769955e-02):5.989972e-01):9.175236e-02):5.868842e-02):1.911241e-01,31:6.542531e-01):7.472849e-02,(((20:6.684396e-02,33:1.251801e-01):4.100831e-01,((28:1.744062e-01,35:2.353145e-01):5.391417e-02,((((24:4.935390e-03,32:8.670223e-03):1.338677e-01,19:2.545168e-01):2.731160e-02,(40:1.060069e-01,(26:1.236045e-03,27:8.754426e-03):1.007776e-01):1.741483e-02):1.707665e-02,34:1.325301e-01):5.442690e-02):1.017827e-01):9.279609e-02,(38:2.808972e-01,(37:8.183857e-02,39:1.916984e-01):3.271567e-01):1.794435e-01):1.639919e-01,1:3.731309e-01);
   tree gen.2739500 = [&U] (((((2:3.651539e-01,(25:3.359507e-01,29:3.597806e-01):1.765695e-01):1.778548e-01,4:5.490615e-01):1.033626e-01,((((((14:1.294513e+00,(15:1.160533e+00,(7:1.282411e+00,8:9.520992e-01):2.312124e-01):5.895997e-02):1.209501e-01,(11:1.030611e+00,(12:1.378974e+00,(9:9.307831e-01,5:9.403505e-01):5.543477e-01):2.309835e-01):1.593409e-01):1.031670e-01,(((13:2.061806e+00,16:2.241165e+00):2.183222e-01,(17:1.354638e+00,18:2.297047e+00):7.699007e-01):3.077192e-01,10:1.297616e+00):2.446645e-01):7.641259e-02,6:1.219697e+00):7.117513e-01,(46:4.078171e-01,45:8.116107e-02):6.457709e-01):2.498319e-01,(3:6.492177e-01,((42:2.817690e-01,36:2.636742e-01):6.719888e-02,(((44:8.025393e-03,43:2.195583e-04):1.904121e-01,(30:4.417773e-02,41:3.393682e-02):4.662399e-02):7.752320e-03,(23:1.394184e-03,(22:3.625992e-05,21:1.567349e-03):2.545934e-03):4.659146e-02):9.368863e-02):3.045336e-01):2.593377e-01):6.143992e-02):2.051638e-01,31:7.172759e-01):6.866183e-02,(((20:9.598010e-02,33:1.118745e-01):4.161021e-01,((((24:5.071552e-03,32:1.402603e-02):1.457103e-01,19:2.963383e-01):1.505008e-02,((27:5.962558e-03,26:2.638597e-03):9.557522e-02,40:1.094663e-01):1.765798e-02):8.283366e-02,(34:1.635680e-01,(35:2.177722e-01,28:1.405523e-01):5.878950e-02):7.280944e-02):6.126002e-02):1.042419e-01,((38:2.469555e-01,39:3.862958e-01):1.593170e-02,37:3.367421e-01):2.094360e-01):1.730829e-01,1:4.178047e-01);
   tree gen.2740000 = [&U] (((((2:4.737805e-01,(25:2.189883e-01,29:3.994801e-01):2.131358e-01):8.122463e-02,4:5.631517e-01):8.275238e-02,((((46:1.179034e+00,3:5.646863e-01):1.012747e-01,((((44:4.346386e-03,43:8.738083e-04):1.307283e-01,(30:7.204177e-02,41:2.875839e-02):6.134883e-02):2.077261e-02,((21:1.231936e-03,23:1.175643e-03):1.459648e-03,22:1.725228e-03):2.769685e-02):1.941047e-01,36:3.420749e-01):2.899846e-01):6.115930e-02,42:5.140416e-01):1.320164e-01,((((((13:1.818658e+00,16:2.053852e+00):3.954786e-01,(17:1.529459e+00,18:2.211404e+00):7.786842e-01):2.287031e-01,10:1.173472e+00):2.369954e-01,((14:1.193399e+00,((7:1.230460e+00,8:9.595074e-01):2.179843e-01,15:1.090596e+00):1.785454e-01):1.670043e-01,(11:1.073898e+00,((9:8.902829e-01,5:8.395120e-01):6.535063e-01,12:1.479427e+00):1.875176e-01):9.425159e-02):1.413138e-01):2.122642e-02,6:1.207504e+00):7.849028e-01,45:9.341376e-01):5.769924e-02):3.209077e-02):1.400552e-01,31:5.462680e-01):1.414912e-01,((37:4.615128e-01,(39:2.939066e-01,38:2.083587e-01):1.244884e-01):2.232139e-01,((33:1.308430e-01,20:5.724982e-02):3.884627e-01,((34:1.441168e-01,(35:2.683161e-01,28:1.017035e-01):5.032057e-02):1.124037e-02,(19:2.552092e-01,(((26:5.763380e-03,27:1.099609e-02):8.296154e-02,40:1.221269e-01):5.078644e-02,(24:1.562378e-03,32:7.037808e-03):1.391342e-01):2.131973e-02):5.344694e-02):1.022051e-01):1.177668e-01):1.381490e-01,1:4.474652e-01);
   tree gen.2740500 = [&U] ((((((6:1.091885e+00,((10:1.135783e+00,((13:1.825704e+00,16:2.133438e+00):2.920622e-01,(17:1.531988e+00,18:2.162081e+00):5.987145e-01):2.219099e-01):2.954024e-01,(((12:1.283827e+00,(5:9.722433e-01,9:8.727277e-01):6.129852e-01):1.632330e-01,11:1.003112e+00):1.848987e-01,((15:1.058956e+00,(8:1.115174e+00,7:1.029679e+00):1.694632e-01):8.148890e-02,14:1.180521e+00):1.681429e-01):8.571826e-02):5.228148e-02):7.628199e-01,(46:6.678867e-01,45:2.045272e-01):4.526768e-01):1.285057e-01,(3:6.514752e-01,(42:4.449863e-01,(((23:2.265649e-03,(22:1.951513e-03,21:3.968952e-03):1.679641e-03):2.860349e-02,((44:3.498622e-03,43:5.669801e-04):1.305946e-01,(41:8.119203e-03,30:6.587536e-02):4.587503e-02):3.562660e-02):1.180145e-01,36:2.953723e-01):2.186288e-01):3.109418e-02):2.660483e-01):2.639215e-02,((2:3.466356e-01,(29:4.666608e-01,25:3.435295e-01):2.559837e-01):1.822282e-01,4:5.665185e-01):1.563466e-01):1.488347e-01,31:6.441347e-01):7.644119e-02,(((20:7.493579e-02,33:1.379741e-01):4.340840e-01,((28:1.230034e-01,35:2.316752e-01):6.531490e-02,(((40:1.060803e-01,(26:3.325785e-03,27:1.275782e-02):1.007110e-01):2.004068e-02,34:1.099805e-01):2.952705e-03,((24:9.468819e-03,32:8.536133e-03):1.342329e-01,19:2.505805e-01):2.688921e-02):5.358516e-02):1.145106e-01):9.136094e-02,(38:3.082173e-01,(37:7.640511e-02,39:1.666889e-01):3.220970e-01):2.228307e-01):1.503586e-01,1:3.803213e-01);
   tree gen.2741000 = [&U] (((((2:3.801107e-01,(25:3.338121e-01,29:3.350601e-01):1.346867e-01):1.840846e-01,4:5.879455e-01):1.082218e-01,((((((13:1.854136e+00,16:2.319668e+00):2.259696e-01,(17:1.402088e+00,18:2.377508e+00):7.351174e-01):2.378809e-01,10:1.343069e+00):2.745537e-01,(((14:1.339857e+00,(15:1.201184e+00,(7:1.203270e+00,8:9.854491e-01):2.326203e-01):6.102521e-02):1.500195e-01,(11:1.066711e+00,(12:1.427277e+00,(9:8.945228e-01,5:9.732888e-01):6.122421e-01):2.374642e-01):1.460751e-01):1.000535e-01,6:1.262420e+00):5.097605e-02):6.407193e-01,(46:4.430228e-01,45:7.476028e-02):8.277544e-01):1.101558e-01,(3:6.516157e-01,((42:6.318761e-02,36:1.210682e-01):2.478600e-01,(((44:2.046657e-03,43:6.294647e-04):1.160357e-01,(30:6.258635e-02,41:2.528667e-02):8.230885e-02):1.695491e-02,(22:1.534015e-03,(21:4.185009e-04,23:9.640232e-04):8.321571e-03):1.926916e-02):1.937970e-01):2.785276e-01):2.670574e-01):1.238809e-01):1.265822e-01,31:7.424005e-01):7.646243e-02,(((20:6.672619e-02,33:1.417386e-01):3.948993e-01,((((24:2.438828e-03,32:1.233129e-02):1.387620e-01,((27:8.942886e-03,26:2.935580e-03):9.892301e-02,40:1.011494e-01):8.012607e-03):4.047316e-02,19:3.067184e-01):1.056679e-01,(34:1.692974e-01,(35:2.246918e-01,28:1.454756e-01):4.903658e-02):5.492019e-02):5.332248e-02):6.755513e-02,((39:4.128098e-01,37:3.388600e-01):8.143263e-02,38:3.458104e-01):2.117293e-01):1.791456e-01,1:4.219183e-01);
   tree gen.2741500 = [&U] (((((2:4.104480e-01,(25:1.963253e-01,29:3.932118e-01):2.550925e-01):1.840586e-01,4:5.543152e-01):9.741683e-02,(((((14:1.178191e+00,((7:1.211152e+00,8:9.444516e-01):1.091944e-01,15:1.073484e+00):1.191784e-01):1.532900e-01,(11:1.057047e+00,((9:7.799080e-01,5:9.165712e-01):6.432520e-01,12:1.456213e+00):2.279481e-01):1.052714e-01):6.695511e-02,((((13:1.790122e+00,16:1.921035e+00):2.451052e-01,(17:1.505460e+00,18:2.176705e+00):7.423917e-01):2.411117e-01,10:1.155059e+00):1.474279e-01,6:1.154534e+00):6.208889e-02):7.725868e-01,45:8.730745e-01):8.980476e-02,(46:1.211434e+00,((3:5.558258e-01,((((44:1.843001e-03,43:9.904578e-04):1.718671e-01,(30:3.560563e-02,41:1.935440e-02):6.321670e-02):1.134513e-02,(23:1.495248e-03,(22:1.804275e-04,21:8.416340e-04):2.051595e-04):2.403877e-02):9.841011e-02,36:3.367073e-01):2.698068e-01):7.168438e-02,42:4.668763e-01):5.601560e-02):1.297913e-01):5.448792e-02):1.574189e-01,31:6.569919e-01):1.040800e-01,((37:3.450339e-01,(39:3.016508e-01,38:1.181623e-01):1.731052e-01):1.942754e-01,((33:1.164097e-01,20:5.500222e-02):4.591993e-01,((34:1.281807e-01,(35:2.185453e-01,28:1.242238e-01):5.957750e-02):6.029230e-02,(((26:2.266176e-03,27:8.317692e-03):7.644029e-02,40:1.100423e-01):1.338959e-02,((24:3.734026e-03,32:3.654465e-03):1.182687e-01,19:2.512047e-01):1.495736e-02):7.369245e-02):1.163763e-01):6.003208e-02):1.359376e-01,1:3.435129e-01);
   tree gen.2742000 = [&U] (((((2:3.912992e-01,(25:2.080050e-01,29:4.166044e-01):2.702682e-01):1.950085e-01,4:5.963451e-01):1.032123e-01,((((((13:1.896618e+00,16:2.035320e+00):2.978630e-01,(17:1.595022e+00,18:2.306200e+00):7.865575e-01):2.133861e-01,10:1.223774e+00):2.565115e-01,(6:1.223219e+00,((14:1.248283e+00,((7:1.283205e+00,8:1.000638e+00):1.308156e-01,15:1.137346e+00):9.736317e-02):1.512729e-01,(11:1.119932e+00,((9:8.263057e-01,5:9.710991e-01):6.863269e-01,12:1.542845e+00):1.655300e-01):1.115342e-01):1.023002e-01):6.904939e-02):8.266474e-01,45:9.250148e-01):3.067289e-02,(46:1.283504e+00,((3:5.888925e-01,42:4.946514e-01):9.515451e-02,(((44:9.966935e-04,43:1.049381e-03):1.820917e-01,(((23:3.986874e-04,22:6.228000e-04):9.759075e-04,21:2.594251e-04):2.669144e-02,(30:5.297807e-02,41:1.036056e-02):9.155484e-02):8.705584e-03):1.076702e-01,36:3.567385e-01):2.814416e-01):6.283025e-02):9.594010e-02):1.126462e-01):1.667839e-01,31:7.137007e-01):6.356889e-02,((37:3.655604e-01,(39:3.279905e-01,38:1.721201e-01):4.260216e-02):3.348083e-01,((33:1.233351e-01,20:5.827437e-02):4.865176e-01,((34:1.358063e-01,(35:2.315468e-01,28:1.316141e-01):3.997518e-02):6.387917e-02,(19:2.661492e-01,((24:7.115032e-03,32:1.098075e-02):1.556817e-01,((26:5.283867e-03,27:1.792728e-02):7.147845e-02,40:1.165888e-01):4.004277e-02):1.122180e-02):7.807651e-02):1.232996e-01):9.444561e-02):1.440246e-01,1:3.639489e-01);
   tree gen.2742500 = [&U] (((((6:1.167393e+00,(((14:1.300859e+00,(15:1.112378e+00,(7:1.117471e+00,8:9.749486e-01):1.184255e-01):8.253332e-02):1.599260e-01,(11:1.073513e+00,(12:1.265701e+00,(9:7.790970e-01,5:9.038887e-01):7.345726e-01):2.201723e-01):1.391888e-01):9.623211e-02,(((13:1.968859e+00,16:2.267216e+00):2.206597e-01,(17:1.599193e+00,18:2.358151e+00):7.014870e-01):3.205164e-01,10:1.247302e+00):1.913942e-01):5.561159e-02):7.665239e-01,(46:1.361964e+00,45:6.080785e-01):1.642164e-01):1.210134e-01,((3:6.051524e-01,((42:9.273662e-02,36:1.837446e-01):2.121675e-01,(((30:5.942041e-02,41:4.704964e-02):5.540159e-02,(44:2.646989e-03,43:4.121512e-04):1.007968e-01):2.707975e-02,(22:3.894133e-03,(21:4.642291e-03,23:1.630186e-03):4.207751e-03):1.379855e-02):1.781410e-01):2.329963e-01):2.852313e-01,((2:4.534115e-01,(25:2.108000e-01,29:3.191719e-01):3.223380e-01):1.311479e-01,4:5.460222e-01):9.132735e-02):3.810034e-02):1.401162e-01,31:6.325919e-01):7.876055e-02,(((20:6.329894e-02,33:9.155493e-02):3.667411e-01,((((27:1.103766e-02,26:4.102837e-03):8.668736e-02,40:8.888169e-02):1.768391e-02,((19:2.848479e-01,(24:2.711605e-03,32:5.126842e-03):1.554770e-01):2.691577e-02,34:1.435283e-01):1.130476e-03):6.055826e-02,(35:2.435828e-01,28:1.626969e-01):4.971209e-02):9.287635e-02):3.302549e-02,((38:2.565013e-01,37:4.361708e-01):1.388684e-01,39:6.913375e-01):7.415079e-02):1.979367e-01,1:3.632646e-01);
   tree gen.2743000 = [&U] ((((((2:4.914322e-01,(29:3.388102e-01,25:3.498367e-01):2.520153e-01):1.090627e-01,4:6.011037e-01):4.269455e-02,((6:1.200361e+00,((((12:1.350414e+00,(5:1.031598e+00,9:9.260066e-01):5.984038e-01):2.045721e-01,11:1.064351e+00):2.023010e-01,((15:1.184929e+00,(8:1.149015e+00,7:1.092540e+00):2.033494e-01):1.221273e-01,14:1.252590e+00):1.426457e-01):8.386232e-02,(10:1.205121e+00,((13:1.821246e+00,16:2.263682e+00):1.648755e-01,(17:1.625514e+00,18:2.294073e+00):8.470314e-01):2.278293e-01):2.440652e-01):8.916761e-02):6.891385e-01,(46:6.055190e-01,45:2.202645e-01):6.820953e-01):1.909429e-01):6.963934e-02,((((((44:2.667989e-03,43:2.728722e-03):1.233978e-01,(41:2.422446e-02,30:4.874614e-02):4.225692e-02):3.498674e-02,(22:2.115514e-03,(21:2.380848e-03,23:2.951235e-04):3.194863e-03):2.604070e-02):1.521606e-01,36:3.298881e-01):2.370860e-01,42:3.670869e-01):5.743970e-02,3:6.710303e-01):2.991067e-01):2.064050e-01,31:6.834583e-01):1.172287e-01,(((20:6.586202e-02,33:1.007131e-01):3.776886e-01,((28:1.476433e-01,35:2.349690e-01):8.909529e-02,((19:2.483309e-01,((24:4.703613e-03,32:4.381756e-03):7.791512e-02,34:5.268265e-02):4.359361e-02):3.857452e-02,(40:1.219488e-01,(26:3.237751e-04,27:3.893473e-03):8.489092e-02):2.482274e-02):3.763913e-02):1.220507e-01):1.078129e-01,(38:2.511225e-01,(37:2.032023e-01,39:2.773657e-01):1.720041e-01):2.682043e-01):1.456396e-01,1:3.938133e-01);
   tree gen.2743500 = [&U] (((((2:3.733453e-01,(25:1.996449e-01,29:3.998603e-01):2.375587e-01):1.897285e-01,4:5.723769e-01):9.924184e-02,(((((13:1.908942e+00,16:2.161883e+00):2.377206e-01,(17:1.538312e+00,18:2.213509e+00):7.281977e-01):2.860732e-01,10:1.211808e+00):2.364146e-01,(((14:1.198112e+00,((7:1.155058e+00,8:9.522674e-01):1.315308e-01,15:1.091634e+00):1.089034e-01):1.610764e-01,(11:1.074920e+00,((9:8.758612e-01,5:9.103815e-01):7.349471e-01,12:1.480835e+00):1.588771e-01):1.760847e-01):1.245046e-01,6:1.322830e+00):8.729276e-02):8.312658e-01,(((((((44:2.039475e-03,43:5.294832e-03):1.165915e-01,((23:2.974447e-03,(22:1.182910e-03,21:1.909263e-03):1.055765e-03):2.934536e-02,(30:4.086273e-02,41:4.711456e-02):6.214562e-02):1.966086e-02):1.097051e-01,36:3.424005e-01):3.323015e-01,3:5.652239e-01):8.476514e-02,46:1.747496e+00):1.787248e-02,42:4.994688e-01):1.435310e-01,45:7.665591e-01):5.141935e-03):5.130190e-02):1.772131e-01,31:6.850157e-01):6.679604e-02,((37:4.688898e-01,(39:2.614051e-01,38:1.652022e-01):1.215970e-01):1.769134e-01,((33:1.077083e-01,20:6.638514e-02):4.087944e-01,((34:1.653672e-01,(35:2.579215e-01,28:1.297742e-01):1.980536e-02):3.883537e-02,(((24:3.202463e-03,32:3.281004e-03):1.480716e-01,((26:2.133745e-03,27:4.280453e-03):6.860561e-02,40:9.793846e-02):4.891663e-02):3.312457e-02,19:2.554522e-01):3.766331e-02):1.182384e-01):9.939787e-02):1.382360e-01,1:3.744461e-01);
   tree gen.2744000 = [&U] ((((((2:4.826486e-01,(29:3.287889e-01,25:2.691693e-01):1.821041e-01):1.361755e-01,4:5.775876e-01):4.588213e-02,((((((12:1.326277e+00,(5:1.044438e+00,9:9.094557e-01):5.877083e-01):1.994063e-01,11:1.045327e+00):1.393472e-01,((15:1.120584e+00,(8:1.128478e+00,7:1.073012e+00):1.062237e-01):1.297873e-01,14:1.230202e+00):1.400961e-01):8.236341e-02,(10:1.183582e+00,((13:1.788694e+00,16:2.223222e+00):1.803335e-01,(17:1.596460e+00,18:2.305259e+00):8.318921e-01):3.130327e-01):1.612854e-01):8.858241e-02,6:1.178906e+00):6.905617e-01,(46:4.797284e-01,45:1.817781e-03):6.901841e-01):1.851466e-01):5.955559e-02,(((36:3.239918e-01,(((44:3.883239e-03,43:1.244388e-03):1.601796e-01,(41:5.684614e-02,30:2.648168e-02):8.377966e-02):1.132415e-02,(22:1.886756e-03,(23:8.925320e-04,21:6.103721e-03):1.220831e-03):9.729969e-03):1.257938e-01):1.500603e-01,42:3.541826e-01):1.531578e-01,3:6.590367e-01):2.937606e-01):2.027158e-01,31:6.712426e-01):4.487451e-02,(((20:6.468484e-02,33:9.891299e-02):3.709380e-01,((28:1.683493e-01,35:2.307693e-01):5.889906e-02,((19:2.438924e-01,((24:3.707967e-03,32:2.517100e-03):8.427908e-02,34:3.567306e-02):8.058599e-02):3.326717e-02,(40:1.318031e-01,(26:3.032610e-04,27:9.922566e-03):6.218746e-02):1.879532e-02):5.539007e-02):1.167883e-01):1.046217e-01,(38:2.930233e-01,(37:2.372544e-01,39:1.816772e-01):3.599443e-01):1.733712e-01):1.323774e-01,1:3.867745e-01);
   tree gen.2744500 = [&U] (((((6:1.173998e+00,(((14:1.308218e+00,(15:1.118671e+00,(7:1.123793e+00,8:9.804641e-01):8.900793e-02):1.187788e-01):2.256761e-01,(11:1.079586e+00,(12:1.449978e+00,(9:8.267678e-01,5:9.090022e-01):5.672282e-01):1.441424e-01):1.233770e-01):7.128979e-02,(((13:1.794724e+00,16:2.288133e+00):2.416884e-01,(17:1.468373e+00,18:2.371492e+00):7.054555e-01):2.534380e-01,10:1.254358e+00):2.388272e-01):1.126899e-01):5.813852e-01,(46:4.494700e-01,45:3.903230e-02):6.557512e-01):2.499529e-01,((3:6.085759e-01,((42:2.094991e-02,36:1.301785e-01):2.401080e-01,(((30:5.787997e-02,41:1.978875e-02):5.598039e-02,(44:2.277833e-03,43:4.015494e-04):1.052652e-01):1.877208e-02,((23:3.520412e-03,22:5.955782e-04):2.402294e-04,21:4.175439e-04):4.910907e-02):1.601221e-01):2.969514e-01):2.752575e-01,((2:4.364736e-01,(25:2.640009e-01,29:3.209775e-01):2.487109e-01):1.450270e-01,4:5.658105e-01):7.675124e-02):7.337489e-02):9.312025e-02,31:6.741267e-01):9.750017e-02,(((20:4.546617e-02,33:1.215798e-01):4.020283e-01,(((19:2.749570e-01,(24:7.308878e-03,32:9.016860e-03):1.252757e-01):1.280524e-02,(34:1.197055e-01,((27:2.091858e-02,26:5.385393e-03):9.934361e-02,40:1.120991e-01):2.230396e-02):9.019247e-03):6.963110e-02,(35:2.850936e-01,28:1.574725e-01):3.944925e-02):1.083877e-01):6.753093e-02,(38:2.579524e-01,(39:3.477902e-01,37:4.283794e-01):5.772029e-02):2.664389e-01):1.480171e-01,1:3.950380e-01);
   tree gen.2745000 = [&U] (((((((36:3.357183e-01,(((44:3.876381e-03,43:1.557889e-03):1.305551e-01,(22:7.087696e-05,(21:2.192907e-03,23:5.643988e-04):9.535375e-04):3.307297e-02):2.417700e-03,(41:2.885793e-02,30:5.216272e-02):5.150386e-02):6.393549e-02):2.029708e-01,42:1.770085e-01):1.822681e-01,3:6.127418e-01):2.342214e-01,((((((12:1.297149e+00,(5:1.021500e+00,9:8.894820e-01):5.269767e-01):2.106063e-01,11:1.045235e+00):1.453296e-01,((15:1.095973e+00,(8:1.027574e+00,7:1.049446e+00):1.146843e-01):1.269369e-01,14:1.203184e+00):1.405493e-01):9.099643e-02,6:1.153015e+00):6.750782e-02,(10:1.157588e+00,((13:2.003547e+00,16:2.174395e+00):1.763730e-01,(17:1.561398e+00,18:2.254631e+00):8.136218e-01):2.984694e-01):2.600587e-01):6.753953e-01,(46:8.232831e-01,45:4.295277e-01):3.027208e-01):1.291533e-01):6.502528e-02,((2:4.720485e-01,(29:3.487828e-01,25:2.784287e-01):3.379411e-01):1.148634e-01,4:5.649024e-01):8.180614e-02):1.842390e-01,31:6.565006e-01):4.094399e-02,(((20:7.267730e-02,33:1.152912e-01):3.627914e-01,((28:1.285723e-01,35:2.257010e-01):6.643961e-02,((19:2.566460e-01,((24:6.585976e-03,32:6.647404e-03):6.973926e-02,34:4.470391e-02):6.712485e-02):3.139432e-02,(40:1.289084e-01,(26:1.590152e-03,27:9.704644e-03):1.199031e-01):1.239093e-02):4.231816e-02):9.906065e-02):1.183698e-01,(38:2.865879e-01,(37:1.226419e-01,39:3.352548e-01):2.409812e-01):1.695635e-01):1.299328e-01,1:3.782801e-01);
   tree gen.2745500 = [&U] ((((((((((44:3.280522e-03,43:1.191647e-03):1.312793e-01,(41:2.353556e-02,30:6.985467e-02):5.002799e-02):3.492175e-04,(23:1.753977e-03,(22:2.758596e-04,21:9.649484e-04):3.671661e-03):4.681544e-02):1.112941e-01,42:2.873756e-01):3.679969e-02,36:4.032331e-01):3.163428e-01,3:6.326450e-01):2.418294e-01,((((((12:1.339283e+00,(5:8.747688e-01,9:9.183744e-01):5.440941e-01):2.174472e-01,11:1.012271e+00):1.403547e-01,((15:1.131573e+00,(8:1.060952e+00,7:1.083535e+00):9.238049e-02):1.310601e-01,14:1.242266e+00):1.466546e-01):9.395220e-02,(10:1.195189e+00,((13:2.068627e+00,16:2.245024e+00):1.821020e-01,(17:1.418582e+00,18:2.327866e+00):8.400501e-01):2.568809e-01):2.685060e-01):6.970063e-02,6:1.190468e+00):6.973337e-01,(46:8.791018e-01,45:5.080912e-01):2.779900e-01):1.333485e-01):8.147852e-02,((2:4.873818e-01,(29:4.005842e-01,25:2.724075e-01):1.704037e-01):1.185944e-01,4:5.832517e-01):8.446339e-02):1.397382e-01,31:6.490780e-01):1.222873e-01,(((20:9.354709e-02,33:9.430585e-02):3.745757e-01,((28:1.327486e-01,35:2.330323e-01):7.585220e-02,((19:2.649825e-01,((24:7.637249e-03,32:6.200348e-03):4.409779e-02,34:4.615599e-02):9.198504e-02):3.241408e-02,(40:1.181528e-01,(26:3.953994e-03,27:7.204147e-03):1.115594e-01):3.791580e-03):4.369275e-02):1.022784e-01):7.240542e-02,(38:2.958969e-01,(37:2.330828e-01,39:3.656770e-01):1.657340e-01):1.346032e-01):1.341533e-01,1:3.905675e-01);
   tree gen.2746000 = [&U] ((((((((((44:2.884137e-03,43:3.889115e-04):1.266237e-01,((23:3.003098e-03,21:5.937676e-04):7.131987e-04,22:2.431340e-03):4.316676e-02):1.223750e-03,(41:2.664185e-02,30:5.938769e-02):5.844958e-02):1.048979e-01,36:3.889329e-01):3.566160e-02,42:1.522580e-01):3.051240e-01,3:6.102089e-01):2.332532e-01,((((((12:1.291787e+00,(5:8.437460e-01,9:8.858052e-01):5.247983e-01):2.105167e-01,11:9.763718e-01):1.374010e-01,((15:1.091443e+00,(8:1.023326e+00,7:1.045108e+00):1.773953e-01):1.207248e-01,14:1.198210e+00):1.414536e-01):8.294758e-02,(10:1.203526e+00,((13:1.995265e+00,16:2.165407e+00):1.758404e-01,(17:1.554164e+00,18:2.245311e+00):8.102586e-01):2.477709e-01):2.007604e-01):6.907028e-02,6:1.148249e+00):6.500644e-01,(46:8.479254e-01,45:4.076408e-01):3.710570e-01):1.286195e-01):7.858897e-02,((2:4.469117e-01,(29:3.863779e-01,25:2.902294e-01):2.544698e-01):1.143886e-01,4:5.625673e-01):1.124112e-01):1.347825e-01,31:6.260591e-01):1.179505e-01,(((20:7.885649e-02,33:9.096139e-02):3.612917e-01,((28:1.553775e-01,35:2.483942e-01):7.316218e-02,((19:2.642204e-01,((24:2.407691e-03,32:1.059076e-02):7.706657e-02,34:7.875148e-02):2.569110e-02):1.907870e-02,(40:1.012609e-01,(26:6.867009e-04,27:1.740205e-02):1.076030e-01):2.037292e-02):6.924802e-02):9.865117e-02):6.387860e-02,(38:2.854032e-01,(37:2.248167e-01,39:3.527086e-01):1.598564e-01):1.679809e-01):1.332181e-01,1:3.767164e-01);
   tree gen.2746500 = [&U] (((((2:4.735080e-01,(25:2.700076e-01,29:3.378388e-01):3.067774e-01):9.809904e-02,4:5.559743e-01):5.856468e-02,((45:8.226959e-01,((((14:1.234466e+00,((7:1.156799e+00,8:9.844955e-01):1.679523e-01,15:1.097345e+00):1.159991e-01):1.554206e-01,(11:1.100159e+00,((9:7.884107e-01,5:9.411920e-01):5.789094e-01,12:1.478238e+00):1.653578e-01):8.083810e-02):1.208583e-01,6:1.383086e+00):7.550321e-02,(((13:2.008997e+00,(17:1.633009e+00,18:2.238040e+00):6.974589e-01):1.495267e-01,16:2.412822e+00):2.471467e-01,10:1.235463e+00):2.128701e-01):8.019930e-01):3.897851e-02,(42:6.605808e-01,((3:5.523268e-01,(((22:2.641912e-03,(21:7.821500e-04,23:8.228013e-04):2.620545e-04):4.858330e-02,((44:4.854775e-03,43:1.101865e-03):1.122492e-01,(30:3.884968e-02,41:3.574043e-02):7.002823e-02):1.363733e-02):1.927020e-01,36:2.814529e-01):2.625752e-01):4.258887e-02,46:8.585361e-01):1.614674e-01):6.939513e-02):7.928358e-02):1.592162e-01,31:6.528474e-01):1.228832e-01,(((39:4.110341e-01,37:4.224785e-01):8.641513e-02,38:2.410005e-01):2.742866e-01,((33:1.113535e-01,20:6.831908e-02):3.338034e-01,((34:1.456620e-01,(35:2.783323e-01,28:1.480840e-01):4.130722e-02):7.685276e-02,(19:2.640976e-01,((24:2.886952e-03,32:7.948792e-03):1.587815e-01,((26:3.091854e-03,27:8.348476e-03):8.504973e-02,40:9.637837e-02):2.762227e-02):3.025759e-02):4.543370e-02):1.116905e-01):8.437842e-02):1.504293e-01,1:3.534295e-01);
   tree gen.2747000 = [&U] (((((2:3.880564e-01,(25:2.784333e-01,29:3.007258e-01):2.949673e-01):1.976668e-01,4:5.392300e-01):1.020788e-01,((3:6.011478e-01,((42:2.819558e-02,36:1.087116e-01):2.286401e-01,(((23:2.231288e-04,(21:6.843739e-05,22:1.506393e-03):2.202717e-03):5.498096e-02,(30:7.206779e-02,41:4.795521e-02):2.072449e-02):2.505950e-02,(44:5.785346e-03,43:4.080116e-04):1.344996e-01):1.510522e-01):2.943294e-01):2.511315e-01,(((((14:1.246761e+00,(15:1.036005e+00,(7:1.220759e+00,8:9.605020e-01):1.768522e-01):7.860041e-02):1.644248e-01,(11:1.028870e+00,(12:1.381861e+00,(9:8.690002e-01,5:8.662993e-01):6.201820e-01):1.972193e-01):1.236633e-01):1.157144e-01,6:1.118846e+00):9.515866e-02,(((13:1.710412e+00,16:1.937597e+00):2.519473e-01,(17:1.498433e+00,18:2.260085e+00):7.448831e-01):2.934486e-01,10:1.159946e+00):1.500743e-01):6.941528e-01,(46:2.627695e-01,45:3.738475e-02):8.446172e-01):1.263394e-01):4.264727e-02):2.069461e-01,31:6.424578e-01):7.043040e-02,(((20:5.826008e-02,33:1.163884e-01):3.760996e-01,((((27:1.256438e-02,26:4.117973e-03):1.054467e-01,40:1.060032e-01):1.765921e-02,((34:1.117444e-01,(24:5.063266e-03,32:2.440513e-03):1.052279e-01):1.131612e-02,19:2.620401e-01):3.192957e-02):5.939511e-02,(35:2.704882e-01,28:1.570694e-01):4.853671e-02):1.227130e-01):8.974849e-02,(38:2.592498e-01,(39:1.738225e-01,37:2.357183e-01):2.057330e-01):2.429552e-01):1.493729e-01,1:3.736340e-01);
   tree gen.2747500 = [&U] (((((2:4.638528e-01,(25:2.200204e-01,29:3.548439e-01):2.195315e-01):1.323908e-01,4:5.446376e-01):9.494046e-02,((45:8.059205e-01,((((14:1.209294e+00,((7:1.090574e+00,8:9.644209e-01):1.662482e-01,15:1.074969e+00):8.602567e-02):1.702889e-01,(11:1.055036e+00,((9:7.723343e-01,5:9.220003e-01):5.671050e-01,12:1.448096e+00):2.197886e-01):1.270407e-01):1.100891e-01,(((17:1.599710e+00,18:2.121426e+00):6.832371e-01,(13:1.929333e+00,16:2.363623e+00):1.239973e-01):2.643359e-01,10:1.210271e+00):2.045104e-01):2.204221e-02,6:1.246208e+00):7.384508e-01):6.998898e-02,(42:6.084970e-01,((3:6.345003e-01,((((22:1.962525e-03,(21:1.652755e-04,23:3.074038e-04):2.458093e-04):2.604175e-02,(44:4.840915e-03,43:6.203622e-04):1.448857e-01):2.719915e-02,(30:4.562481e-02,41:2.843281e-02):5.484405e-02):9.632745e-02,36:2.757139e-01):3.607010e-01):1.320054e-01,46:8.410298e-01):1.431946e-02):6.798011e-02):9.455246e-02):1.141697e-01,31:6.395353e-01):1.416770e-01,(((37:3.923232e-01,38:2.360863e-01):6.970702e-02,39:4.271631e-01):2.480766e-01,((33:1.300694e-01,20:6.658268e-02):3.356485e-01,((34:1.722090e-01,(35:2.323494e-01,28:1.450644e-01):3.000634e-02):2.538461e-02,(((24:1.461615e-03,32:1.117235e-02):1.487494e-01,19:2.587124e-01):1.018354e-02,((26:1.340255e-03,27:2.295228e-02):8.331550e-02,40:9.441314e-02):2.247691e-02):6.367780e-02):1.011764e-01):1.079155e-01):1.398060e-01,1:3.462227e-01);
   tree gen.2748000 = [&U] (((((2:4.655164e-01,(25:1.927193e-01,29:3.741742e-01):2.093433e-01):1.146778e-01,4:5.743070e-01):1.001124e-01,((45:8.498235e-01,((((14:1.221164e+00,((7:1.165642e+00,8:9.991899e-01):1.753047e-01,15:1.133529e+00):1.529602e-01):1.534155e-01,(11:1.112509e+00,((9:8.646039e-01,5:9.722269e-01):5.979984e-01,12:1.526982e+00):2.513037e-01):1.031452e-01):1.160863e-01,6:1.314096e+00):2.324298e-02,((16:2.492383e+00,(13:2.034435e+00,(17:1.686856e+00,18:2.236992e+00):7.204569e-01):1.307522e-01):2.787358e-01,10:1.276201e+00):2.156512e-01):7.786784e-01):7.380167e-02,(42:7.597946e-01,((3:6.690651e-01,(((30:5.280013e-02,41:3.787883e-02):9.583998e-02,((44:4.335913e-03,43:2.104421e-03):1.464609e-01,(23:1.656196e-03,(22:6.175932e-04,21:2.573088e-03):3.386800e-04):2.631995e-02):1.462402e-02):8.909164e-02,36:2.907336e-01):3.803504e-01):2.925122e-04,46:9.692401e-01):1.560196e-01):5.283771e-02):1.111162e-01):1.203892e-01,31:6.689705e-01):1.493950e-01,(((38:2.885854e-01,39:4.016491e-01):5.806859e-02,37:3.615203e-01):2.200396e-01,((33:1.307258e-01,20:7.020981e-02):3.496305e-01,((((24:2.068989e-03,32:1.178097e-02):1.381191e-01,((26:9.129007e-04,27:4.867340e-03):7.475302e-02,40:9.955636e-02):5.974566e-02):2.217905e-02,19:2.764643e-01):6.714669e-02,((35:2.498951e-01,28:1.529669e-01):3.064774e-02,34:1.577296e-01):2.575654e-02):1.042013e-01):9.622870e-02):1.596107e-01,1:3.650834e-01);
   tree gen.2748500 = [&U] (((((2:4.088274e-01,(25:1.937811e-01,29:3.660315e-01):3.303149e-01):1.741843e-01,4:5.597818e-01):5.455539e-02,((3:6.240594e-01,((42:9.749333e-03,36:9.343708e-02):1.817723e-01,(((30:4.715978e-02,41:2.878654e-02):6.456628e-02,(21:1.853679e-03,(22:1.309557e-03,23:7.003684e-03):1.456777e-03):4.436176e-02):2.268016e-02,(44:4.460657e-03,43:8.360205e-04):1.185899e-01):1.446761e-01):3.055472e-01):2.290814e-01,(((6:1.161489e+00,(((13:1.809473e+00,16:1.962440e+00):2.615498e-01,(17:1.555542e+00,18:2.346224e+00):7.928115e-01):4.025149e-01,10:1.204155e+00):1.557941e-01):9.803840e-02,((14:1.302410e+00,(15:1.075491e+00,(7:1.209996e+00,8:9.971097e-01):1.891897e-01):1.479128e-01):1.706915e-01,(11:1.068083e+00,(12:1.434528e+00,(9:8.929479e-01,5:8.993167e-01):7.076589e-01):2.245423e-01):1.219490e-01):8.556100e-02):7.206091e-01,(46:4.309153e-01,45:9.020870e-02):6.002600e-01):1.873167e-01):1.134540e-01):1.442258e-01,31:6.669439e-01):1.162959e-01,(((20:6.431038e-02,33:1.202799e-01):4.030036e-01,(((((27:6.311450e-03,26:2.435606e-03):8.942624e-02,40:1.053372e-01):1.873054e-02,((24:2.778440e-03,32:8.655141e-03):1.589589e-01,19:2.720273e-01):2.392880e-02):2.028939e-02,34:1.129156e-01):5.118837e-02,(35:2.541334e-01,28:1.368340e-01):5.924773e-02):9.239125e-02):1.095788e-01,(38:3.247271e-01,(39:1.170437e-01,37:1.055659e-01):3.120152e-01):2.079992e-01):1.550660e-01,1:3.878743e-01);
   tree gen.2749000 = [&U] (((((2:3.999872e-01,(25:1.895909e-01,29:3.581167e-01):1.756042e-01):1.131377e-01,4:5.476774e-01):1.279551e-01,((3:6.105651e-01,((42:2.842291e-02,36:1.705353e-01):1.778418e-01,(((30:6.999888e-02,41:4.165963e-02):6.317014e-02,(23:5.353239e-03,(22:1.199170e-04,21:9.869041e-04):2.410677e-03):4.340251e-02):8.298988e-03,(44:4.173791e-03,43:3.216186e-03):1.160255e-01):1.415477e-01):2.989402e-01):2.241279e-01,((((((13:1.770346e+00,16:1.920006e+00):2.914238e-01,(17:1.521906e+00,18:2.295490e+00):7.756682e-01):3.938112e-01,10:1.178117e+00):1.524253e-01,((14:1.274247e+00,(15:1.052235e+00,(7:1.183832e+00,8:9.755488e-01):1.993002e-01):7.785403e-02):1.670006e-01,(11:1.044988e+00,(12:1.403509e+00,(9:8.736394e-01,5:8.798705e-01):6.923569e-01):1.936746e-01):2.008966e-01):8.371088e-02):9.591848e-02,6:1.136373e+00):7.050271e-01,(46:3.487408e-01,45:1.334007e-01):5.872803e-01):1.308991e-01):4.246297e-02):1.411071e-01,31:6.525223e-01):1.137812e-01,(((20:6.291978e-02,33:1.176790e-01):3.942893e-01,(34:1.629064e-01,((((27:6.174975e-03,26:4.372894e-03):9.431388e-02,40:1.030594e-01):1.832552e-02,((24:3.043829e-03,32:6.515980e-03):1.220385e-01,19:2.661451e-01):2.341138e-02):7.076820e-02,(35:2.486382e-01,28:1.384412e-01):5.708176e-02):4.707202e-03):8.517342e-02):1.072093e-01,(38:2.276748e-01,(39:1.583396e-01,37:2.345540e-01):3.052684e-01):2.802209e-01):1.517130e-01,1:3.794872e-01);
   tree gen.2749500 = [&U] (((((2:4.030534e-01,(25:2.117341e-01,29:4.531629e-01):1.769504e-01):1.738081e-01,4:5.518758e-01):1.136499e-01,((3:6.152456e-01,((42:3.073813e-02,36:2.259844e-01):1.007134e-01,(((30:7.053548e-02,41:3.356545e-02):6.365439e-02,(21:7.444095e-04,(23:5.519337e-03,22:1.232457e-03):6.248409e-04):4.037655e-02):2.637189e-03,(44:2.798131e-03,43:3.240841e-03):1.169150e-01):1.357717e-01):3.012319e-01):2.076057e-01,((6:1.145085e+00,((((13:1.783917e+00,16:1.934724e+00):2.936578e-01,(17:1.533573e+00,18:2.313087e+00):7.816144e-01):3.968301e-01,10:1.187149e+00):1.581726e-01,((14:1.284016e+00,(15:1.060301e+00,(7:1.192907e+00,8:9.830272e-01):1.669904e-01):8.617366e-02):1.682808e-01,(11:1.052999e+00,(12:1.414268e+00,(9:8.803365e-01,5:8.866154e-01):6.976644e-01):2.341787e-01):1.180206e-01):8.143983e-02):9.722333e-02):7.104318e-01,(46:5.482584e-01,45:2.347548e-01):5.790616e-01):1.223995e-01):4.051486e-02):1.605083e-01,31:6.210374e-01):8.591889e-02,(((20:6.335894e-02,33:1.185811e-01):3.973119e-01,((((27:6.222312e-03,26:5.665894e-03):8.552611e-02,40:1.038495e-01):1.371129e-02,((24:1.840618e-03,32:6.565931e-03):1.229741e-01,19:2.681854e-01):2.359085e-02):7.131070e-02,((35:2.526602e-01,28:1.395024e-01):5.315837e-02,34:1.641552e-01):8.376473e-03):8.582634e-02):1.080312e-01,(38:3.286217e-01,(39:2.154043e-01,37:9.288175e-02):3.076085e-01):2.225452e-01):1.528760e-01,1:3.823963e-01);
   tree gen.2750000 = [&U] (((((2:4.167785e-01,(25:2.189442e-01,29:3.840107e-01):2.884925e-01):1.797267e-01,4:5.706687e-01):6.884846e-02,((3:6.361964e-01,((42:9.722297e-02,36:2.336798e-01):1.001273e-01,((((23:5.813641e-03,22:1.274425e-03):3.667545e-04,21:3.280175e-03):4.488672e-02,(44:2.055746e-03,43:1.183958e-03):1.764841e-01):1.001149e-02,(30:7.293741e-02,41:2.678160e-02):6.930828e-02):9.150662e-02):3.114896e-01):2.146752e-01,(((((13:1.844665e+00,16:2.058247e+00):3.174765e-01,(17:1.632274e+00,18:2.391854e+00):5.788968e-01):2.834955e-01,10:1.227009e+00):1.635588e-01,(6:1.289195e+00,((14:1.327740e+00,(15:1.096407e+00,(7:1.233529e+00,8:1.016502e+00):2.004583e-01):8.910812e-02):1.740112e-01,(11:1.088856e+00,(12:1.462428e+00,(9:9.103145e-01,5:9.738518e-01):7.214218e-01):2.264002e-01):1.220395e-01):8.421309e-02):1.005341e-01):7.302532e-01,(46:5.669281e-01,45:2.427489e-01):5.987803e-01):1.217819e-01):5.131334e-02):1.925368e-01,31:6.421854e-01):8.884467e-02,(((20:7.247223e-02,33:1.288977e-01):4.108415e-01,((((27:9.101928e-03,26:7.639714e-03):8.843852e-02,40:1.073858e-01):1.099651e-02,((24:4.227843e-03,32:1.347245e-02):1.271617e-01,19:2.773178e-01):2.439419e-02):5.241880e-02,((35:2.612640e-01,28:1.442529e-01):6.042995e-02,34:1.662186e-01):2.936451e-02):1.043900e-01):1.190220e-01,(38:2.393314e-01,(39:2.227395e-01,37:9.604463e-02):3.180835e-01):2.301235e-01):1.580818e-01,1:3.954179e-01);
   tree gen.2750500 = [&U] (((((2:3.963409e-01,(25:2.599614e-01,29:3.683856e-01):2.186438e-01):1.724138e-01,4:5.474486e-01):9.026678e-02,((3:6.103100e-01,((42:3.691943e-01,36:2.237527e-01):6.513309e-02,((21:1.596300e-03,(23:1.759058e-03,22:6.830965e-04):1.531530e-03):2.153584e-02,((30:4.316455e-02,41:2.905402e-02):3.064556e-02,(44:4.319643e-03,43:1.135783e-03):1.540894e-01):3.763438e-02):1.184275e-01):2.700106e-01):2.059402e-01,((((((13:2.006358e+00,16:1.974498e+00):2.514090e-01,(17:1.565858e+00,18:2.294531e+00):6.149508e-01):2.719602e-01,10:1.177083e+00):2.545651e-01,((14:1.273715e+00,(15:1.051795e+00,(7:1.183337e+00,8:9.751412e-01):1.725726e-01):1.112586e-01):1.738014e-01,(11:1.044551e+00,(12:1.402923e+00,(9:8.732743e-01,5:9.342263e-01):7.002068e-01):1.277044e-01):1.496976e-01):7.895271e-02):9.899113e-02,6:1.236738e+00):6.162035e-01,(46:9.338667e-01,45:2.059875e-01):5.624171e-01):1.451706e-01):6.639669e-02):1.495585e-01,31:6.160553e-01):8.285661e-02,(((20:6.952338e-02,33:1.009923e-01):3.941246e-01,((35:2.506333e-01,28:1.248671e-01):5.255738e-02,((((27:5.890395e-03,26:7.328859e-03):7.350730e-02,40:1.004541e-01):2.524723e-02,((24:4.055815e-03,32:4.819879e-03):1.433844e-01,19:2.660339e-01):3.409949e-02):5.614865e-02,34:1.594553e-01):1.377372e-02):1.001424e-01):1.063549e-01,(38:2.295931e-01,(39:4.005356e-02,37:8.482871e-02):3.924057e-01):2.402224e-01):1.516496e-01,1:3.793286e-01);
   tree gen.2751000 = [&U] (((((2:4.065176e-01,(25:2.501515e-01,29:3.778445e-01):2.043004e-01):1.538289e-01,4:5.615052e-01):1.049703e-01,((3:6.259807e-01,((42:3.275119e-01,36:2.515065e-01):9.466710e-03,((22:1.534409e-03,(23:1.039935e-03,21:4.699143e-04):1.055373e-03):2.269751e-02,((30:4.985053e-02,41:4.975412e-02):6.841724e-02,(44:2.962370e-03,43:7.047925e-04):1.580459e-01):5.954157e-03):1.468804e-01):2.769435e-01):2.112281e-01,((((((13:2.057875e+00,16:2.025197e+00):2.578643e-01,(17:1.735149e+00,18:2.353447e+00):5.647402e-01):2.789432e-01,10:1.207306e+00):2.611015e-01,((14:1.306420e+00,(15:1.078802e+00,(7:1.213721e+00,8:1.000180e+00):1.770037e-01):1.195321e-01):1.606273e-01,(11:1.071372e+00,(12:1.438945e+00,(9:8.956971e-01,5:9.582141e-01):6.080454e-01):2.051815e-01):1.508562e-01):5.084540e-02):1.548717e-01,6:1.268494e+00):5.820917e-01,(46:6.305896e-01,45:1.612364e-01):6.807470e-01):2.740517e-01):6.810154e-02):2.004819e-01,31:6.318735e-01):8.498408e-02,(((20:7.130850e-02,33:9.240680e-02):4.042444e-01,((((27:1.866254e-02,26:7.517039e-03):1.163534e-01,40:1.030334e-01):5.080906e-03,((24:4.159954e-03,32:4.943637e-03):1.470661e-01,19:2.728648e-01):3.497505e-02):7.131186e-02,(34:1.635496e-01,(35:2.570687e-01,28:1.280733e-01):5.390687e-02):6.543756e-02):1.027137e-01):1.090857e-01,(38:2.354883e-01,(39:1.848326e-01,37:8.727217e-02):2.462372e-01):2.936503e-01):1.555434e-01,1:3.890685e-01);
   tree gen.2751500 = [&U] (((38:3.832517e-01,(39:2.508479e-01,37:7.301806e-02):2.920391e-01):2.009467e-01,((33:9.894655e-02,20:6.729815e-02):3.913800e-01,((34:1.639530e-01,(35:2.030351e-01,28:1.456276e-01):4.473857e-02):8.512908e-02,((40:1.325909e-01,(26:3.409352e-03,27:8.441316e-03):7.645095e-02):2.768975e-02,((24:8.884173e-04,32:7.784808e-03):1.371616e-01,19:2.524334e-01):3.772434e-02):5.574566e-02):6.288698e-02):7.979959e-02):1.857357e-01,(31:6.324784e-01,((4:6.047087e-01,((2:3.648858e-01,(25:3.615392e-01,29:3.663494e-01):2.844864e-01):1.491173e-01,((((12:1.433880e+00,(5:8.612090e-01,9:8.962336e-01):6.947371e-01):1.812015e-01,11:1.021480e+00):1.139345e-01,(((7:1.074820e+00,8:1.013190e+00):1.640149e-01,15:1.137248e+00):1.240045e-01,14:1.227807e+00):1.334228e-01):1.030132e-01,(6:1.190142e+00,(10:1.224109e+00,((18:2.395215e+00,17:1.465354e+00):7.995781e-01,(13:2.084568e+00,16:2.065009e+00):2.433103e-01):1.924852e-01):2.766557e-01):5.647224e-02):8.721367e-01):6.916387e-02):8.660191e-02,((45:3.558019e-01,46:5.970543e-01):5.570051e-01,(42:5.006861e-01,(3:6.706328e-01,(36:4.008274e-01,(((41:2.938021e-02,30:6.417235e-02):4.412056e-02,(44:2.682256e-03,43:2.958954e-03):1.067015e-01):2.576602e-02,((21:1.662787e-03,22:1.644626e-03):4.104463e-03,23:7.906054e-05):4.050864e-02):1.365985e-01):2.599241e-01):1.645718e-01):4.318873e-02):1.176621e-01):1.565604e-01):9.374745e-02,1:3.907554e-01);
   tree gen.2752000 = [&U] ((((((((21:1.109741e-03,(22:1.072596e-04,23:4.120839e-03):8.760337e-05):3.427447e-02,((44:2.332685e-03,43:3.276633e-04):1.293544e-01,(41:2.399296e-02,30:5.759725e-02):4.437410e-02):2.922492e-02):1.528647e-01,(42:7.454851e-02,36:1.579447e-01):1.096164e-01):3.289245e-01,3:6.308260e-01):2.387511e-01,(46:1.182569e+00,(45:7.822138e-01,(6:1.149206e+00,((10:1.198950e+00,((13:1.606142e+00,16:1.930262e+00):3.081725e-01,(17:1.319139e+00,18:2.207537e+00):8.722782e-01):3.244674e-01):2.319279e-01,(((12:1.275811e+00,(5:8.194312e-01,9:9.514023e-01):6.030494e-01):2.295452e-01,11:9.268712e-01):1.956806e-01,((15:1.067377e+00,(8:1.048116e+00,7:1.070924e+00):2.029040e-01):8.811709e-02,14:1.253727e+00):1.337837e-01):9.206721e-02):7.284536e-02):6.265085e-01):1.458391e-02):1.525657e-01):7.396117e-02,((2:3.262812e-01,(29:3.232666e-01,25:2.475759e-01):2.267638e-01):2.717973e-01,4:5.350431e-01):1.144190e-01):1.107086e-01,31:6.547638e-01):1.112965e-01,(((20:6.180240e-02,33:7.891277e-02):3.880743e-01,((28:1.550115e-01,35:2.158779e-01):5.162188e-02,((19:2.749906e-01,((32:6.554040e-03,24:6.099221e-03):1.993955e-02,34:5.147552e-02):8.199699e-02):2.212358e-02,(40:1.299955e-01,(26:5.684145e-03,27:6.323642e-03):5.094691e-02):3.007957e-02):4.907660e-02):1.217494e-01):7.959452e-02,(38:3.765008e-01,(37:1.124384e-02,39:2.197760e-01):4.230152e-01):1.024101e-01):1.500746e-01,1:3.996373e-01);
   tree gen.2752500 = [&U] (((38:3.320202e-01,(39:1.989297e-01,37:1.087217e-01):3.674680e-01):2.313628e-01,((33:1.023770e-01,20:9.290835e-02):4.049490e-01,((34:1.696372e-01,(35:2.100743e-01,28:1.506764e-01):4.810362e-02):6.706249e-02,(((24:3.447212e-03,32:8.054705e-03):1.363142e-01,19:2.611851e-01):3.032353e-02,(40:1.371878e-01,(26:7.613988e-03,27:1.007041e-02):7.910148e-02):3.839392e-02):5.461507e-02):9.273562e-02):9.197729e-02):1.380584e-01,(31:6.544062e-01,((4:6.256737e-01,((2:3.508154e-01,(25:1.658620e-01,29:4.620617e-01):1.862748e-01):1.592683e-01,(6:1.231404e+00,((((12:1.263969e+00,(5:9.367011e-01,9:9.273058e-01):7.188235e-01):2.248782e-01,11:1.042298e+00):1.484542e-01,(((7:1.112084e+00,8:9.755650e-01):1.947109e-01,15:1.176676e+00):9.768577e-02,14:1.270375e+00):1.211806e-01):7.230155e-02,(10:1.266549e+00,((18:2.478257e+00,17:1.633413e+00):5.515079e-01,(13:2.156839e+00,16:2.025003e+00):2.016655e-01):3.597178e-01):2.478678e-01):1.074976e-01):9.023734e-01):4.467750e-02):9.172314e-02,(((45:2.962331e-01,46:9.142707e-01):4.280781e-01,(3:6.938834e-01,(36:4.147240e-01,(((41:2.849584e-02,30:5.818950e-02):3.946508e-02,(44:3.989019e-03,43:1.654278e-03):1.253526e-01):5.400040e-02,(22:3.441405e-03,(21:1.185595e-03,23:3.351000e-04):1.697326e-03):2.405941e-02):1.274044e-01):2.569722e-01):1.702774e-01):3.623881e-02,42:5.180447e-01):9.581116e-02):1.324093e-01):1.031293e-01,1:3.974310e-01);
   tree gen.2753000 = [&U] (((38:2.862581e-01,(39:2.025604e-01,37:7.181180e-02):3.741746e-01):2.131040e-01,((33:1.042455e-01,20:9.460400e-02):4.123397e-01,((34:1.727332e-01,(35:2.816743e-01,28:1.534264e-01):3.267443e-02):4.087777e-02,(((24:3.714367e-03,32:3.240172e-03):1.388020e-01,19:2.827311e-01):1.416854e-02,(40:1.396916e-01,(26:3.547893e-03,27:8.265378e-03):8.382050e-02):2.460942e-02):5.775638e-02):1.007282e-01):9.365595e-02):1.405781e-01,(31:6.663497e-01,((4:6.370928e-01,((2:3.572181e-01,(25:2.306602e-01,29:3.500696e-01):1.896745e-01):1.523812e-01,(6:1.253878e+00,((((12:1.287037e+00,(5:9.537966e-01,9:9.442298e-01):7.319426e-01):1.875116e-01,11:1.061321e+00):2.224054e-01,(((7:1.132381e+00,8:9.933699e-01):1.842052e-01,15:1.091018e+00):8.069044e-02,14:1.293560e+00):2.064011e-01):8.179169e-02,(10:1.279070e+00,((18:2.523487e+00,17:1.663224e+00):5.766606e-01,(13:1.966515e+00,16:2.061961e+00):2.863894e-01):2.580043e-01):3.059203e-01):6.413709e-02):9.188424e-01):3.610500e-02):9.339716e-02,(((45:3.016395e-01,46:9.309568e-01):3.446231e-01,42:3.915449e-01):2.822674e-01,(3:7.065474e-01,(36:4.222930e-01,(((44:1.330139e-03,43:1.625239e-03):1.276404e-01,(22:1.017244e-03,(21:1.207233e-03,23:3.382582e-03):5.348465e-04):2.452385e-02):4.640446e-02,(41:3.028624e-02,30:3.252137e-02):4.088697e-02):1.297296e-01):2.616622e-01):1.535464e-01):9.755979e-02):1.030997e-01):1.369709e-01,1:4.046844e-01);
   tree gen.2753500 = [&U] (((38:2.747082e-01,(39:2.989407e-01,37:1.302483e-01):2.796204e-01):1.725470e-01,((33:1.000394e-01,20:5.821871e-02):3.872689e-01,((34:1.657638e-01,(35:2.703093e-01,28:1.472360e-01):6.924737e-02):1.837576e-02,(((24:3.564501e-03,32:3.109438e-03):1.332017e-01,19:2.713235e-01):2.234564e-02,(40:1.340554e-01,(26:4.119972e-03,27:1.062223e-02):6.165253e-02):2.361648e-02):5.181331e-02):1.011110e-01):8.987714e-02):1.349060e-01,(31:6.394639e-01,((4:6.113875e-01,((2:3.428051e-01,(25:2.473925e-01,29:3.582685e-01):1.820215e-01):1.462329e-01,((6:1.218414e+00,(((12:1.235108e+00,(5:9.153130e-01,9:9.061322e-01):7.024103e-01):1.799459e-01,11:1.018499e+00):1.390015e-01,(((7:1.086691e+00,8:9.532896e-01):1.299898e-01,15:1.046998e+00):7.743476e-02,14:1.241368e+00):1.980732e-01):1.057910e-01):5.726758e-02,(10:1.234884e+00,((18:2.421670e+00,17:1.596116e+00):4.963109e-01,(13:1.887170e+00,16:1.978766e+00):2.476541e-01):3.276959e-01):1.865199e-01):9.422338e-01):4.052513e-02):8.962879e-02,(((45:2.775270e-01,42:3.982019e-02):4.172335e-02,46:8.933948e-01):4.642457e-01,(3:6.780397e-01,(36:4.052544e-01,(((44:8.416921e-04,43:3.439467e-03):1.224904e-01,(22:1.948683e-03,(23:2.334599e-03,21:3.761466e-03):7.810308e-04):2.187436e-02):4.664670e-02,(41:3.797142e-02,30:3.050598e-02):3.923727e-02):1.309577e-01):2.733445e-01):1.473512e-01):1.392272e-01):1.809815e-01):5.689139e-02,1:3.883563e-01);
   tree gen.2754000 = [&U] (((38:2.257601e-01,(39:2.201655e-01,37:1.024923e-01):2.603061e-01):3.298876e-01,((33:1.043527e-01,20:6.072889e-02):4.039665e-01,(34:1.729109e-01,((((24:1.058244e-03,32:2.898995e-03):1.502161e-01,19:2.830220e-01):7.665310e-03,(40:1.349595e-01,(26:4.297610e-03,27:1.218576e-02):6.193012e-02):2.844443e-02):5.404730e-02,(35:2.740997e-01,28:1.535843e-01):7.070689e-02):2.456175e-02):1.054705e-01):9.375230e-02):1.906007e-01,(31:6.670352e-01,((4:6.377482e-01,((2:3.983860e-01,(25:2.249400e-01,29:3.737157e-01):2.291457e-01):8.966820e-02,((6:1.270947e+00,(((12:1.288361e+00,(5:9.547779e-01,9:9.452012e-01):6.442982e-01):1.877045e-01,11:1.062412e+00):1.478946e-01,(((7:1.133546e+00,8:9.943918e-01):2.447473e-01,15:1.092141e+00):8.077345e-02,14:1.294891e+00):2.066134e-01):1.103523e-01):6.038028e-02,(10:1.288128e+00,((18:2.526083e+00,17:1.664935e+00):7.587974e-01,(13:1.968538e+00,16:2.064083e+00):2.583320e-01):3.418249e-01):1.911662e-01):9.828593e-01):4.227242e-02):9.349324e-02,((45:5.282451e-01,(46:7.403185e-01,42:1.278076e-02):2.552833e-01):2.361687e-01,(3:7.072743e-01,(36:4.227275e-01,(((44:2.307516e-03,43:1.267637e-03):1.773000e-01,(41:2.067130e-02,30:3.975914e-02):4.267469e-02):2.052809e-02,((21:1.267492e-03,23:5.133651e-03):4.014971e-03,22:5.776087e-04):2.281750e-02):9.401635e-02):2.851301e-01):1.824727e-01):9.442240e-02):1.598379e-01):5.301970e-02,1:3.833530e-01);
   tree gen.2754500 = [&U] ((((((((((44:3.262401e-03,43:2.693250e-03):1.241886e-01,(41:1.956395e-02,30:7.788025e-02):5.420861e-02):2.257366e-02,((21:6.021429e-05,22:4.348393e-04):1.106053e-03,23:5.207785e-03):4.008415e-02):1.880071e-01,36:3.081565e-01):2.443671e-01,42:4.331226e-01):9.236989e-02,3:6.493683e-01):2.233148e-01,((46:8.142826e-01,45:3.241966e-01):3.867186e-01,(6:1.165993e+00,((10:1.213800e+00,((13:1.893898e+00,16:1.932830e+00):3.070822e-01,(17:1.597443e+00,18:2.272425e+00):6.417457e-01):3.407829e-01):2.080883e-01,(((12:1.560549e+00,(5:9.062764e-01,9:9.793676e-01):6.126141e-01):1.661043e-01,11:1.128909e+00):1.031546e-01,((15:1.059003e+00,(8:1.078924e+00,7:1.102402e+00):1.926423e-01):8.904376e-02,14:1.306840e+00):1.805917e-01):1.225815e-01):1.296658e-01):6.560471e-01):1.816458e-01):1.032813e-01,((2:4.286787e-01,(29:3.797402e-01,25:2.306334e-01):2.086876e-01):1.265085e-01,4:5.757629e-01):1.011020e-01):1.864389e-01,31:7.164512e-01):1.051726e-01,(((20:1.013942e-01,33:1.005424e-01):3.773936e-01,((28:1.595679e-01,35:2.475696e-01):6.845874e-02,((19:3.008130e-01,((32:7.449641e-03,24:2.322713e-03):2.305327e-02,34:2.118670e-02):1.270090e-01):5.683244e-03,(40:1.064324e-01,(26:7.927593e-04,27:7.834876e-03):7.076640e-02):6.578516e-02):3.874199e-02):1.124301e-01):7.882116e-02,(38:2.479143e-01,(37:1.657332e-02,39:5.521522e-02):3.649356e-01):2.128111e-01):1.445645e-01,1:4.113842e-01);
   tree gen.2755000 = [&U] ((((((((((44:3.185582e-03,43:2.629832e-03):1.228813e-01,(41:1.910328e-02,30:7.604641e-02):4.918305e-02):4.523564e-02,((21:3.549814e-03,22:5.030389e-04):1.997311e-06,23:1.323501e-03):2.974908e-02):1.835801e-01,36:3.009003e-01):1.772749e-01,42:4.229239e-01):9.019487e-02,3:6.340777e-01):2.376800e-01,((46:8.392323e-01,45:3.165628e-01):3.776125e-01,(6:1.119745e+00,((10:1.185219e+00,((13:1.817836e+00,16:1.887318e+00):2.998514e-01,(17:1.407204e+00,18:2.218916e+00):7.501711e-01):3.327585e-01):2.276632e-01,(((12:1.523803e+00,(5:8.849364e-01,9:9.563066e-01):6.743248e-01):2.051907e-01,11:9.992499e-01):1.337996e-01,((15:1.034067e+00,(8:1.053519e+00,7:1.076444e+00):2.081998e-01):4.714899e-02,14:1.276068e+00):1.763393e-01):1.148026e-01):1.054190e-01):5.883893e-01):1.773686e-01):1.030376e-01,((2:4.185847e-01,(29:3.521121e-01,25:2.623552e-01):2.037737e-01):1.643834e-01,4:5.622055e-01):9.872138e-02):1.820488e-01,31:6.995810e-01):1.026961e-01,(((20:9.900667e-02,33:9.817491e-02):3.685072e-01,((28:1.558106e-01,35:2.645633e-01):4.538958e-02,((19:2.937298e-01,((32:8.768425e-03,24:2.268020e-03):4.392855e-02,34:2.068782e-02):7.846062e-02):1.164541e-02,(40:1.359466e-01,(26:7.740922e-04,27:1.207031e-02):6.910007e-02):6.386951e-02):4.193524e-02):1.097827e-01):7.696516e-02,(38:2.420767e-01,(37:9.675095e-02,39:5.391507e-02):4.159960e-01):1.907302e-01):1.411605e-01,1:4.016973e-01);
   tree gen.2755500 = [&U] ((((((((((44:3.948639e-03,43:3.663670e-03):1.252113e-01,(41:9.456108e-03,30:8.474061e-02):4.398078e-02):4.609338e-02,((23:3.422311e-04,22:1.456191e-03):7.427613e-04,21:1.923811e-03):1.902812e-02):1.870611e-01,36:3.066059e-01):1.942076e-01,42:4.404607e-01):4.351343e-02,3:6.046535e-01):1.639261e-01,((46:9.426704e-01,45:3.393962e-01):3.398571e-01,((((12:1.267822e+00,(5:9.017163e-01,9:9.744398e-01):6.145343e-01):2.090815e-01,11:1.018197e+00):1.363367e-01,((15:1.115618e+00,(8:1.073496e+00,7:1.096855e+00):1.582783e-01):7.629374e-02,14:1.271369e+00):1.756896e-01):1.169794e-01,((10:1.207693e+00,((13:1.852305e+00,16:1.923104e+00):4.069305e-01,(17:1.433887e+00,18:2.260991e+00):7.643956e-01):2.231349e-01):1.941293e-01,6:1.140978e+00):8.096397e-02):5.995462e-01):1.807319e-01):1.049914e-01,((2:4.265218e-01,(29:3.587888e-01,25:2.673299e-01):2.034777e-01):1.675004e-01,4:5.728659e-01):1.005933e-01):1.855008e-01,31:7.128463e-01):8.442496e-02,(((20:1.008840e-01,33:9.431027e-02):3.754947e-01,((28:1.478435e-01,35:2.695799e-01):4.986950e-02,((19:2.992994e-01,((32:8.934690e-03,24:2.575198e-03):4.909886e-02,34:1.193117e-02):8.770857e-02):1.688225e-02,(40:1.385244e-01,(26:2.738374e-03,27:1.517591e-02):7.576594e-02):1.362916e-02):6.757613e-02):9.425924e-02):8.675017e-02,(38:2.466669e-01,(37:4.030329e-02,39:9.470621e-02):3.562221e-01):2.030799e-01):1.438371e-01,1:4.093142e-01);
   tree gen.2756000 = [&U] ((((3:6.910585e-01,(36:3.221996e-01,(((22:2.156337e-03,21:4.803128e-03):5.519696e-04,23:4.210904e-04):1.366129e-02,(((44:2.079187e-03,43:7.042367e-04):1.461195e-01,42:4.905581e-02):1.632715e-03,(30:3.100709e-02,41:3.740476e-02):8.874783e-02):2.853699e-02):1.766150e-01):2.212998e-01):2.813363e-01,(((((((13:1.957354e+00,16:2.263436e+00):2.055316e-01,(17:1.568813e+00,18:2.021227e+00):7.169091e-01):2.960244e-01,10:1.094660e+00):2.093175e-01,6:1.040721e+00):1.434442e-01,((14:1.174782e+00,(15:1.105913e+00,(7:1.159878e+00,8:1.025315e+00):1.726131e-01):3.785929e-02):2.148788e-01,(11:1.058075e+00,(12:1.374853e+00,(9:8.783024e-01,5:9.584249e-01):6.673055e-01):1.437636e-01):1.442103e-01):7.517059e-02):6.876319e-01,(46:3.525578e-01,45:9.657438e-02):7.092435e-01):2.036825e-01,((2:4.167337e-01,(25:1.971674e-01,29:3.517360e-01):2.233306e-01):1.204813e-01,4:5.894158e-01):6.909610e-02):6.057208e-02):1.650235e-01,31:6.285313e-01):7.611612e-02,(((20:7.427060e-02,33:1.151352e-01):4.055924e-01,((((27:2.135476e-02,26:4.310353e-03):1.141310e-01,40:1.235915e-01):3.142497e-02,((24:8.944519e-03,32:9.173696e-03):1.485042e-01,19:2.730898e-01):8.315132e-03):4.297299e-02,(34:1.700480e-01,(35:2.402323e-01,28:1.304077e-01):2.484899e-02):7.216961e-02):7.175353e-02):9.861311e-02,(38:3.687349e-01,(39:3.166492e-01,37:1.952918e-01):3.326501e-01):1.025601e-01):1.600324e-01,1:3.792590e-01);
   tree gen.2756500 = [&U] (((((2:4.222136e-01,(25:2.952588e-01,29:3.563612e-01):1.468213e-01):1.755775e-01,4:6.010250e-01):8.492234e-02,(((6:1.054406e+00,((((13:1.983093e+00,16:2.293199e+00):1.305535e-01,(17:1.503938e+00,18:2.047805e+00):7.263362e-01):3.071328e-01,10:1.109054e+00):2.325642e-01,((14:1.150065e+00,(15:1.120455e+00,(7:1.175130e+00,8:1.038798e+00):1.344770e-01):1.236700e-01):1.478252e-01,(11:1.038630e+00,(12:1.392932e+00,(9:8.532695e-01,5:9.710279e-01):6.139990e-01):1.634133e-01):1.314657e-01):5.869858e-02):8.595940e-02):6.966740e-01,(46:5.410121e-01,45:4.424658e-02):7.712392e-01):1.344766e-01,(3:7.001457e-01,(36:2.468105e-01,(((23:3.915326e-04,21:1.454326e-03):1.204884e-03,22:1.858221e-03):1.580150e-02,(((44:2.545523e-03,43:7.134972e-04):1.391442e-01,(30:4.247216e-02,41:3.789662e-02):5.189621e-02):2.272090e-03,42:4.794671e-02):9.617960e-03):1.773003e-01):2.373414e-01):2.329988e-01):6.769504e-02):1.719580e-01,31:6.367963e-01):6.359606e-02,(((20:7.524723e-02,33:1.166492e-01):4.109258e-01,((((27:1.620239e-02,26:5.835002e-03):1.025216e-01,40:1.352276e-01):1.780591e-02,((24:4.575830e-03,32:5.349647e-03):1.504570e-01,19:2.766809e-01):8.424473e-03):5.863399e-02,(34:1.722841e-01,(35:2.433912e-01,28:1.815713e-01):2.517575e-02):3.301595e-02):7.269706e-02):9.990984e-02,(38:3.797825e-01,(39:1.834614e-01,37:1.978599e-01):3.671520e-01):7.515511e-02):1.621368e-01,1:4.189396e-01);
   tree gen.2757000 = [&U] ((((((((((30:6.448042e-02,41:1.913351e-02):4.628760e-02,(44:2.483531e-03,43:3.910565e-04):1.075824e-01):3.026375e-02,(21:1.015638e-03,(23:8.088512e-04,22:3.991136e-04):9.226633e-04):2.421374e-02):1.565456e-01,36:3.234490e-01):1.426985e-01,42:3.632850e-01):7.759097e-02,3:6.480211e-01):1.866102e-01,((((((7:1.031503e+00,8:9.964686e-01):1.683018e-01,15:1.089368e+00):1.025230e-01,14:1.234696e+00):1.381859e-01,(11:9.864568e-01,((9:8.808276e-01,5:9.180971e-01):5.578872e-01,12:1.350371e+00):2.616970e-01):1.297984e-01):9.846082e-02,((((13:1.935062e+00,16:1.861349e+00):2.437095e-01,(17:1.569829e+00,18:2.220468e+00):6.405235e-01):2.422347e-01,10:1.100361e+00):2.022763e-01,6:1.074376e+00):2.834039e-02):7.721517e-01,(46:9.033808e-01,45:3.342408e-01):4.421894e-01):9.803163e-02):9.359192e-02,((2:3.667982e-01,(25:2.063270e-01,29:4.060249e-01):1.908853e-01):1.716685e-01,4:5.579249e-01):8.655015e-02):1.364006e-01,31:6.223077e-01):1.088319e-01,((38:3.071088e-01,(37:2.946229e-01,39:6.012536e-01):2.767885e-02):2.012637e-01,((33:8.704125e-02,20:7.897764e-02):3.489663e-01,(((19:2.668601e-01,(24:1.231044e-03,32:7.809570e-03):1.534476e-01):4.652077e-03,((26:3.433779e-03,27:1.154501e-02):8.617984e-02,40:9.442788e-02):4.474815e-02):6.458549e-02,((35:2.417873e-01,28:1.504803e-01):4.278807e-02,34:1.876708e-01):7.838135e-02):8.345135e-02):9.605423e-02):1.198803e-01,1:3.957409e-01);
   tree gen.2757500 = [&U] (((((42:7.100492e-01,((((23:5.046262e-03,(22:1.334124e-03,21:4.472705e-03):1.292623e-04):2.096587e-02,((41:3.082623e-02,30:3.758036e-02):3.691589e-02,(44:3.965003e-03,43:1.592776e-03):1.424801e-01):3.757706e-02):1.598526e-01,36:3.926117e-01):2.068151e-01,3:6.743505e-01):1.199662e-02):2.458455e-01,((46:1.184564e+00,45:4.715968e-01):2.045748e-01,(((((12:1.287240e+00,(5:8.944433e-01,9:8.968743e-01):6.343094e-01):2.240595e-01,11:1.009985e+00):1.633997e-01,((15:1.177989e+00,(8:1.078898e+00,7:1.077929e+00):1.449384e-01):8.645373e-02,14:1.261115e+00):1.937313e-01):9.218536e-02,(10:1.197952e+00,((13:1.932041e+00,16:1.907593e+00):1.258692e-01,(17:1.558522e+00,18:2.242754e+00):7.432560e-01):2.652681e-01):1.795864e-01):1.034271e-01,6:1.265932e+00):6.615685e-01):2.139250e-01):8.207923e-02,((2:4.230816e-01,(29:3.323719e-01,25:2.762596e-01):2.016997e-01):1.443024e-01,4:5.921424e-01):1.297992e-01):1.727216e-01,31:6.570149e-01):8.232926e-02,(((20:6.878845e-02,33:1.051193e-01):4.697631e-01,((28:1.466510e-01,35:2.674055e-01):4.383372e-02,((19:2.519603e-01,((32:1.094414e-02,24:5.201251e-03):2.527918e-02,34:3.509395e-02):1.054206e-01):1.377123e-02,(40:9.032419e-02,(26:2.823191e-04,27:7.644449e-03):8.125819e-02):1.477307e-02):5.133304e-02):8.768945e-02):7.023436e-02,(38:3.464645e-01,(37:2.659173e-01,39:3.662498e-01):6.402526e-02):2.348566e-01):1.442250e-01,1:4.060128e-01);
   tree gen.2758000 = [&U] (((((2:4.251647e-01,(25:2.689535e-01,29:3.881060e-01):1.525249e-01):1.361147e-01,4:5.717192e-01):1.363259e-01,(((6:1.195117e+00,((((13:2.050129e+00,16:2.309228e+00):1.322203e-01,(17:1.514450e+00,18:2.297760e+00):7.314130e-01):2.647968e-01,10:1.116806e+00):2.976720e-01,((14:1.158104e+00,(15:1.128287e+00,(7:1.135456e+00,8:1.041007e+00):1.447021e-01):8.908121e-02):1.771048e-01,(11:1.075916e+00,(12:1.430883e+00,(9:8.592335e-01,5:9.872282e-01):5.560212e-01):2.864820e-01):9.801494e-02):1.142392e-01):7.360711e-02):6.951133e-01,(46:4.452077e-01,45:1.361667e-01):6.338015e-01):1.357291e-01,(42:3.826350e-01,(3:6.492629e-01,(36:3.063736e-01,(((44:5.529273e-03,43:1.092135e-03):1.419715e-01,(30:3.449940e-02,41:1.798465e-02):4.162100e-02):2.769552e-02,(23:2.302254e-03,(22:2.825286e-03,21:9.201143e-04):3.118922e-04):2.609736e-02):1.855877e-01):2.372257e-01):2.240657e-02):2.061158e-01):8.510925e-02):1.748652e-01,31:6.412472e-01):8.584630e-02,(((20:5.547676e-02,33:1.171674e-01):4.137980e-01,((((27:1.353967e-02,26:5.875786e-03):8.710641e-02,40:1.007725e-01):2.568799e-02,((24:8.210476e-03,32:7.882735e-03):1.314064e-01,19:2.786148e-01):1.828637e-02):7.612854e-02,(34:1.831014e-01,(35:2.433646e-01,28:1.339731e-01):3.716858e-02):5.844311e-02):9.732795e-02):9.560589e-02,(38:2.912195e-01,(39:1.643200e-01,37:7.390722e-02):2.856703e-01):2.942877e-01):1.170285e-01,1:4.229958e-01);
   tree gen.2758500 = [&U] (((((((((23:5.237868e-03,(22:2.164433e-03,21:1.764883e-04):8.530035e-04):3.350601e-02,((44:3.067024e-03,43:4.091201e-04):1.093205e-01,(30:6.692899e-02,41:3.240221e-02):3.746646e-02):2.812875e-02):1.096476e-01,36:2.962783e-01):1.605655e-01,42:3.926045e-01):1.087109e-01,3:6.726289e-01):1.936965e-01,((6:1.115174e+00,(((((7:1.070673e+00,8:1.034308e+00):1.257371e-01,15:1.094082e+00):1.049093e-01,14:1.293627e+00):1.510336e-01,(11:1.023916e+00,((9:9.142761e-01,5:9.529608e-01):5.790723e-01,12:1.401650e+00):2.679838e-01):1.606550e-01):1.070468e-01,(((13:2.008544e+00,16:1.932031e+00):3.251680e-01,(17:1.629442e+00,18:2.304788e+00):7.063060e-01):2.847427e-01,10:1.278728e+00):1.746935e-01):7.928973e-02):7.887102e-01,(46:1.029118e+00,45:4.461715e-01):1.669020e-01):9.700577e-02):6.437716e-02,((2:3.807270e-01,(25:2.705142e-01,29:3.583706e-01):2.197289e-01):1.781874e-01,4:5.530533e-01):1.328409e-01):1.348551e-01,31:6.459392e-01):1.253359e-01,(((38:2.785778e-01,39:4.630188e-01):3.774834e-02,37:4.287734e-01):2.198159e-01,((33:1.509867e-01,20:6.422231e-02):4.298970e-01,((((24:1.149131e-03,32:5.506237e-03):1.541777e-01,19:2.881814e-01):1.602857e-02,((26:4.220106e-03,27:1.098163e-02):6.010041e-02,40:1.257528e-01):3.514212e-02):3.123227e-02,((35:2.824473e-01,28:1.561946e-01):6.476461e-02,34:1.806470e-01):2.207355e-02):9.051176e-02):8.632586e-02):1.476880e-01,1:3.671651e-01);
   tree gen.2759000 = [&U] (((((2:4.058097e-01,(25:2.326983e-01,29:3.482375e-01):1.910694e-01):1.790194e-01,4:5.407660e-01):8.187420e-02,((((((13:1.939134e+00,16:1.994492e+00):1.393764e-01,(17:1.432457e+00,18:2.173358e+00):6.918139e-01):2.474519e-01,10:1.056342e+00):2.665700e-01,(((14:1.084007e+00,(15:1.067201e+00,(7:1.073982e+00,8:9.846466e-01):2.033587e-01):9.178405e-02):1.801874e-01,(11:1.017665e+00,(12:1.407348e+00,(9:8.127141e-01,5:9.150908e-01):5.040586e-01):1.884942e-01):9.270836e-02):1.017604e-01,6:1.130413e+00):4.940631e-02):6.484698e-01,(46:6.629768e-01,45:1.530419e-01):5.052440e-01):1.610154e-01,(42:6.618590e-01,(3:6.376766e-01,(36:2.897863e-01,(((44:3.884015e-03,43:2.371857e-03):1.319848e-01,(30:5.847023e-02,41:3.378419e-02):3.296618e-02):5.795314e-02,(21:3.230965e-03,(23:5.876565e-04,22:1.361683e-03):1.506928e-03):1.219633e-02):1.231392e-01):2.506059e-01):1.098744e-01):7.070864e-02):8.050139e-02):1.565781e-01,31:6.811994e-01):1.059685e-01,(((20:5.247322e-02,33:9.295636e-02):3.913948e-01,((((27:1.247862e-02,26:5.557668e-03):9.708419e-02,40:1.052268e-01):2.896012e-02,((24:7.765956e-03,32:7.568828e-03):1.302216e-01,19:2.684412e-01):1.213500e-02):5.620768e-02,(34:1.731882e-01,(35:2.301887e-01,28:1.447625e-01):5.219949e-02):4.920836e-02):6.384613e-02):9.042974e-02,(38:2.377034e-01,(39:1.667701e-01,37:1.003010e-01):2.702040e-01):2.783548e-01):1.106925e-01,1:4.000945e-01);
   tree gen.2759500 = [&U] ((((((((((44:2.641070e-03,43:4.869666e-04):1.875197e-01,(30:6.666293e-02,41:3.227341e-02):5.109671e-02):1.815502e-02,(23:1.128362e-04,(22:6.600338e-04,21:1.131325e-03):1.205169e-03):2.654998e-02):1.092117e-01,36:2.951006e-01):1.443101e-01,42:3.910438e-01):1.380053e-01,3:6.699551e-01):1.929265e-01,((6:1.110741e+00,(((((7:1.066417e+00,8:1.029569e+00):1.059050e-01,15:1.173559e+00):1.112642e-01,14:1.288485e+00):1.358583e-01,(11:1.019846e+00,((9:8.823929e-01,5:9.491725e-01):5.767704e-01,12:1.396078e+00):1.881444e-01):1.801123e-01):6.567797e-02,(((13:1.712742e+00,16:2.141799e+00):3.571595e-01,(17:1.453637e+00,18:2.295626e+00):7.034983e-01):2.605361e-01,10:1.273645e+00):2.592591e-01):5.225634e-02):6.524311e-01,(46:1.023121e+00,45:1.821896e-01):3.885399e-01):1.741127e-01):6.873587e-02,((2:3.792135e-01,(25:2.694388e-01,29:3.569460e-01):2.280065e-01):1.289407e-01,4:5.508548e-01):1.422012e-01):1.546117e-01,31:6.433714e-01):9.112405e-02,((37:4.270689e-01,(38:2.774704e-01,39:5.180866e-01):3.302458e-02):1.633031e-01,((33:1.582496e-01,20:9.618572e-02):4.534439e-01,((34:1.322551e-01,(((24:1.582510e-03,32:1.008080e-02):1.535648e-01,((26:1.030001e-03,27:1.314692e-02):5.986150e-02,40:1.252529e-01):2.644541e-02):1.144883e-02,19:2.870358e-01):3.193647e-02):2.872892e-02,(35:2.407540e-01,28:1.567740e-01):6.510785e-02):8.967378e-02):8.598270e-02):1.536418e-01,1:3.955886e-01);
   tree gen.2760000 = [&U] ((((((((((21:4.054510e-03,23:7.056655e-03):1.386027e-03,22:1.480286e-03):3.130825e-02,((44:1.774545e-03,43:3.188105e-03):9.894757e-02,(41:1.051097e-02,30:5.019899e-02):1.925992e-02):2.974830e-02):1.364572e-01,36:2.482674e-01):3.094873e-01,42:5.052733e-01):2.791936e-02,3:6.562605e-01):2.402345e-01,((46:1.059123e+00,45:2.207556e-01):3.218892e-01,(((10:1.117233e+00,((13:1.824850e+00,16:2.129822e+00):2.284960e-01,(17:1.572295e+00,18:2.182590e+00):6.459734e-01):2.786725e-01):2.193553e-01,(((12:1.396464e+00,(5:8.704492e-01,9:7.763172e-01):5.830192e-01):2.530454e-01,11:1.027734e+00):1.664260e-01,((15:1.125198e+00,(8:1.054486e+00,7:1.037103e+00):1.182754e-01):8.921325e-02,14:1.227284e+00):1.718442e-01):1.159350e-01):7.422922e-02,6:1.231972e+00):6.186635e-01):2.003589e-01):6.846121e-02,((2:3.562854e-01,(29:3.938882e-01,25:3.402668e-01):1.999650e-01):1.332487e-01,4:6.479725e-01):1.252526e-01):1.133419e-01,31:6.477678e-01):1.210254e-01,(((20:7.113053e-02,33:1.022994e-01):3.851832e-01,((28:1.272258e-01,35:2.172974e-01):6.467827e-02,((40:1.002583e-01,(26:3.178846e-03,27:9.110207e-03):1.053298e-01):1.600191e-02,(19:2.452012e-01,((32:5.883482e-03,24:3.408096e-03):4.782437e-02,34:2.818566e-02):1.052986e-01):2.461854e-02):4.828582e-02):9.439049e-02):8.474040e-02,(38:3.738758e-01,(37:1.122505e-01,39:1.954470e-01):2.651970e-01):1.715339e-01):1.531646e-01,1:3.978189e-01);
   tree gen.2760500 = [&U] (((((2:3.898290e-01,(25:1.981909e-01,29:2.975515e-01):2.844740e-01):1.437819e-01,4:5.908515e-01):1.127431e-01,(((6:1.112382e+00,(((14:1.156140e+00,(15:1.049248e+00,(7:1.181903e+00,8:9.680820e-01):1.435279e-01):1.453430e-01):1.318690e-01,(11:9.237192e-01,(12:1.383672e+00,(9:8.742809e-01,5:8.996964e-01):5.086839e-01):1.491987e-01):1.161750e-01):8.809261e-02,(((13:2.014290e+00,16:2.195445e+00):1.693905e-01,(17:1.450605e+00,18:2.361241e+00):6.685302e-01):2.432891e-01,10:1.218947e+00):2.715775e-01):9.002039e-02):6.375607e-01,(46:6.592667e-01,45:1.409997e-01):4.074855e-01):1.774981e-01,(42:6.714591e-01,(3:6.269490e-01,(36:2.849113e-01,(((30:4.081831e-02,41:1.795435e-02):6.514309e-02,(44:1.323787e-03,43:1.669967e-03):1.026821e-01):2.647584e-02,(22:3.172136e-04,(23:3.856851e-04,21:2.150080e-03):2.095487e-03):1.119977e-02):1.377805e-01):2.463900e-01):1.427246e-01):8.758762e-02):5.502880e-02):1.647685e-01,31:6.697397e-01):7.475646e-02,(((20:5.037299e-02,33:1.292307e-01):3.848104e-01,((((27:9.520684e-03,26:6.390073e-03):7.662218e-02,40:1.307860e-01):2.082529e-02,((24:1.640571e-03,32:9.602755e-03):1.126372e-01,19:2.639252e-01):1.790517e-02):7.667506e-02,(34:1.647464e-01,(35:2.263162e-01,28:1.299716e-01):6.060660e-02):4.299794e-02):7.284886e-02):7.247457e-02,(38:1.977315e-01,(39:1.392755e-01,37:2.848518e-02):3.053242e-01):2.682281e-01):1.405885e-01,1:3.688654e-01);
   tree gen.2761000 = [&U] (((((2:4.025606e-01,(25:3.028499e-01,29:3.072694e-01):2.937648e-01):1.413851e-01,4:5.705950e-01):1.164253e-01,(((6:1.309279e+00,(((14:1.193899e+00,(15:1.083516e+00,(7:1.220503e+00,8:9.996992e-01):1.482155e-01):1.500899e-01):1.361758e-01,(11:9.538876e-01,(12:1.380441e+00,(9:9.028345e-01,5:9.290801e-01):5.252973e-01):2.781458e-01):1.567387e-01):9.249690e-02,(((13:2.080076e+00,16:2.267147e+00):1.789463e-01,(17:1.497982e+00,18:2.438358e+00):5.929578e-01):2.512348e-01,10:1.218133e+00):2.804471e-01):9.620624e-02):6.583832e-01,(46:8.033332e-01,45:1.456047e-01):5.320304e-01):1.457136e-01,(42:6.966974e-01,(3:6.474249e-01,(36:2.942164e-01,(((30:3.619510e-02,41:1.571645e-02):6.727064e-02,(44:2.365692e-03,43:1.724508e-03):1.060357e-01):4.598451e-02,((22:8.045896e-04,23:1.777297e-04):1.671514e-03,21:2.220301e-03):1.161786e-02):1.571212e-01):2.544370e-01):1.473859e-01):9.044820e-02):5.682602e-02):1.701497e-01,31:6.785858e-01):1.031355e-01,(((20:7.462825e-02,33:1.555838e-01):3.973782e-01,((((27:9.831626e-03,26:6.598771e-03):7.912463e-02,40:9.299749e-02):3.134510e-02,((24:9.014342e-04,32:9.916377e-03):1.163159e-01,19:2.708849e-01):3.632700e-02):7.616566e-02,(34:1.701270e-01,(35:2.337076e-01,28:1.475506e-01):4.594643e-02):5.438280e-02):1.066655e-01):7.484157e-02,(38:2.419112e-01,(39:1.392797e-01,37:3.663525e-02):3.385720e-01):2.769883e-01):1.451801e-01,1:3.809124e-01);
   tree gen.2761500 = [&U] (((38:2.764560e-01,(39:7.321820e-02,37:2.572228e-02):4.116430e-01):2.999470e-01,((33:1.091016e-01,20:9.352018e-02):4.092990e-01,((35:2.119032e-01,28:1.543990e-01):7.408052e-02,(((26:1.118080e-02,27:6.184257e-03):8.317515e-02,40:1.210737e-01):1.479207e-02,(((24:3.187148e-03,32:9.370662e-03):1.319297e-01,34:1.394142e-01):2.028948e-02,19:2.868533e-01):1.714544e-02):5.588674e-02):1.081940e-01):8.398324e-02):1.341414e-01,(31:6.075947e-01,((((2:4.372798e-01,(25:2.541891e-01,29:3.920379e-01):1.585973e-01):1.223689e-01,4:5.994335e-01):4.059818e-02,(6:1.136145e+00,((10:1.150553e+00,((18:2.149501e+00,17:1.426048e+00):7.640206e-01,(13:2.077229e+00,16:1.979662e+00):8.565112e-02):2.826340e-01):2.492504e-01,(((12:1.254061e+00,(5:9.309755e-01,9:8.678607e-01):5.902394e-01):1.723896e-01,11:9.635088e-01):1.256358e-01,(((7:1.042182e+00,8:9.790238e-01):1.952975e-01,15:1.073674e+00):1.571110e-01,14:1.339926e+00):2.101472e-01):4.741742e-02):7.010771e-02):9.609176e-01):6.698400e-02,((3:6.211882e-01,(36:3.850475e-01,((41:2.681760e-02,30:2.878439e-02):6.626636e-02,((44:4.188041e-03,43:6.767474e-04):1.375260e-01,(22:3.295615e-05,(23:3.015891e-04,21:7.233692e-04):1.422024e-03):2.417140e-02):1.929969e-02):1.268670e-01):2.751774e-01):9.982896e-02,((42:1.018489e-01,45:4.894125e-01):4.401213e-01,46:1.027420e+00):1.344042e-02):1.878911e-01):1.525917e-01):8.728202e-02,1:3.610712e-01);
   tree gen.2762000 = [&U] (((((2:4.162886e-01,(25:2.374798e-01,29:3.396128e-01):2.756384e-01):1.188871e-01,4:5.651982e-01):1.617132e-01,((((((14:1.234613e+00,(15:1.060182e+00,(7:1.262125e+00,8:1.033791e+00):1.537177e-01):1.236260e-01):2.379096e-01,(11:9.864168e-01,(12:1.427517e+00,(9:9.336227e-01,5:9.607633e-01):5.949944e-01):2.802969e-01):1.620837e-01):1.048269e-01,(((13:2.151010e+00,(17:1.468373e+00,18:2.521510e+00):6.131787e-01):1.591397e-01,16:2.344461e+00):3.149858e-01,10:1.351454e+00):1.954150e-01):1.082504e-01,6:1.307628e+00):6.808352e-01,(46:7.828764e-01,45:1.992630e-01):5.213757e-01):1.501915e-01,(42:5.173417e-01,(3:6.107791e-01,(36:3.666477e-01,(((30:5.626520e-02,41:2.988645e-02):4.699838e-02,(44:2.065153e-03,43:3.442983e-04):1.042386e-01):3.215590e-02,(22:1.431025e-03,(21:2.060564e-04,23:1.435272e-04):4.294244e-03):1.464978e-02):1.468043e-01):2.820226e-01):1.893229e-01):8.395244e-02):5.927273e-02):1.717530e-01,31:7.017268e-01):1.066526e-01,(((20:8.383045e-02,33:1.041148e-01):4.109294e-01,((34:1.759286e-01,(((27:6.522055e-03,26:2.360608e-03):8.182291e-02,40:1.426605e-01):3.499038e-02,((24:8.048715e-03,32:1.118935e-02):1.202824e-01,19:2.801225e-01):2.964491e-02):3.980515e-02):3.882917e-02,(35:2.389505e-01,28:1.525823e-01):4.544534e-02):1.177725e-01):7.739379e-02,(38:2.474987e-01,(39:1.862947e-01,37:1.360343e-01):1.986003e-01):2.665342e-01):1.501310e-01,1:3.939022e-01);
   tree gen.2762500 = [&U] (((38:2.788309e-01,(39:1.173150e-01,37:4.228394e-02):4.151792e-01):2.400459e-01,((33:1.100389e-01,20:8.078899e-02):4.540469e-01,((35:2.378469e-01,28:1.557254e-01):9.417851e-02,(((26:2.352446e-03,27:7.544260e-03):8.126865e-02,40:1.221138e-01):1.639125e-02,(34:1.539737e-01,((24:4.694370e-03,32:1.102437e-02):1.394158e-01,19:2.507655e-01):9.664591e-03):2.343531e-02):4.344553e-02):1.008148e-01):8.470470e-02):1.352937e-01,(31:6.128143e-01,((((2:4.410363e-01,(25:2.800029e-01,29:3.046379e-01):1.764624e-01):1.108622e-01,(6:1.237477e+00,((((12:1.264834e+00,(5:9.807876e-01,9:8.753160e-01):5.953099e-01):1.372658e-01,11:9.722112e-01):1.746704e-01,(((7:1.051135e+00,8:9.874341e-01):1.969752e-01,15:1.082898e+00):1.133291e-01,14:1.351437e+00):1.034985e-01):1.083511e-01,(10:1.160437e+00,((18:2.167966e+00,17:1.438298e+00):8.301586e-01,(13:2.095073e+00,16:1.996669e+00):3.351597e-01):1.705886e-01):2.558846e-01):2.644956e-02):8.993501e-01):6.181329e-02,4:5.774720e-01):1.162975e-01,((46:1.036246e+00,(3:6.265245e-01,(36:3.883552e-01,(((23:5.751204e-04,21:7.363514e-04):1.250370e-03,22:1.263613e-03):2.843803e-02,((44:4.363379e-03,43:2.331799e-03):1.075091e-01,(41:2.490778e-02,30:2.903167e-02):6.731846e-02):3.697023e-02):1.397469e-01):2.775413e-01):9.845462e-02):5.445914e-02,(42:2.820739e-01,45:3.908347e-01):4.225398e-01):1.303506e-01):1.277171e-01):1.154966e-01,1:3.641730e-01);
   tree gen.2763000 = [&U] (((((2:4.054595e-01,(25:2.711540e-01,29:3.307783e-01):2.684681e-01):1.689337e-01,4:5.504955e-01):1.300043e-01,(((6:1.123086e+00,((((17:1.430176e+00,18:2.455917e+00):6.457779e-01,(16:2.097487e+00,13:2.095055e+00):2.095477e-01):3.313591e-01,10:1.316298e+00):2.122858e-01,((14:1.202497e+00,(15:1.032603e+00,(7:1.229292e+00,8:9.523640e-01):1.461180e-01):1.648017e-01):2.102167e-01,(11:1.060220e+00,(12:1.457507e+00,(9:9.093360e-01,5:8.112493e-01):6.540383e-01):2.587215e-01):1.813658e-01):7.446888e-02):4.915249e-02):7.414562e-01,(46:4.938467e-01,45:3.096006e-01):5.437195e-01):1.703651e-01,(42:5.038838e-01,(3:5.948906e-01,(36:3.403681e-01,((44:5.646316e-03,43:4.329715e-04):1.188060e-01,(((22:1.479042e-03,23:1.598225e-03):7.510494e-04,21:9.453305e-04):3.482537e-02,(30:6.980668e-02,41:4.539831e-02):6.470271e-02):2.365914e-02):1.429854e-01):2.746862e-01):1.188322e-01):9.809480e-02):5.904173e-02):1.672851e-01,31:6.834724e-01):8.987130e-02,(((20:6.075821e-02,33:1.184654e-01):4.002398e-01,((35:2.363046e-01,28:1.486131e-01):6.132875e-02,(34:1.321633e-01,(((27:8.629624e-03,26:4.094412e-03):8.160031e-02,40:1.389494e-01):1.090038e-02,((24:3.963382e-03,32:5.384751e-03):1.168045e-01,19:2.870086e-01):2.361848e-02):6.608815e-02):1.911553e-02):1.262225e-01):6.729007e-02,(38:2.076052e-01,(39:1.814485e-01,37:2.964323e-01):1.219428e-01):3.318844e-01):1.531143e-01,1:3.836554e-01);
   tree gen.2763500 = [&U] (((((2:4.092725e-01,(25:2.737039e-01,29:3.338890e-01):2.709928e-01):1.705224e-01,4:5.556724e-01):1.084683e-01,(((6:1.133648e+00,((((17:1.443625e+00,18:2.569729e+00):7.444092e-01,(16:2.084991e+00,13:2.114757e+00):2.115183e-01):3.344752e-01,10:1.328676e+00):2.142821e-01,((14:1.213805e+00,(15:1.042314e+00,(7:1.240853e+00,8:9.613201e-01):1.474921e-01):1.059870e-01):2.084351e-01,(11:1.070190e+00,(12:1.370137e+00,(9:9.178875e-01,5:8.951565e-01):4.825532e-01):2.802641e-01):1.395811e-01):7.516919e-02):8.563069e-02):7.484289e-01,(46:4.984909e-01,45:1.878096e-01):6.185886e-01):1.739368e-01,(42:5.800307e-01,(3:6.004850e-01,(36:3.136994e-01,((44:5.699414e-03,43:4.287202e-04):1.316717e-01,((30:7.046315e-02,41:4.582524e-02):6.522862e-02,(22:4.576956e-03,(23:4.275860e-05,21:7.971594e-04):4.182787e-03):2.037551e-02):2.250843e-02):1.443301e-01):2.772694e-01):1.199498e-01):1.044505e-01):7.122150e-02):1.676367e-01,31:6.898999e-01):9.071646e-02,(((20:6.132958e-02,33:1.009810e-01):4.526974e-01,(((35:2.432882e-01,28:1.500107e-01):3.912299e-02,34:1.580819e-01):3.800133e-02,(((27:1.405997e-02,26:4.132916e-03):8.236769e-02,40:1.207033e-01):1.100288e-02,((24:3.796914e-03,32:5.390602e-03):1.179029e-01,19:2.897077e-01):2.384059e-02):6.670965e-02):1.274096e-01):5.104401e-02,(38:1.852685e-01,(39:2.499380e-01,37:2.992199e-01):5.663352e-02):3.308196e-01):1.545542e-01,1:3.872634e-01);
   tree gen.2764000 = [&U] (((((2:4.030504e-01,(25:2.695429e-01,29:3.288130e-01):2.668729e-01):1.679300e-01,4:5.179424e-01):1.068193e-01,(((6:1.116413e+00,((((17:1.421678e+00,18:2.427369e+00):7.330921e-01,(16:2.053293e+00,13:2.082607e+00):2.083026e-01):3.293903e-01,10:1.308477e+00):2.322403e-01,((14:1.195352e+00,(15:1.026468e+00,(7:1.221988e+00,8:9.467054e-01):1.452498e-01):1.043757e-01):2.052663e-01,(11:1.053920e+00,(12:1.349307e+00,(9:9.039330e-01,5:8.815476e-01):5.636830e-01):2.760033e-01):1.168138e-01):1.177426e-01):5.320797e-02):7.370507e-01,(46:7.285302e-01,45:1.849544e-01):6.091843e-01):7.840404e-02,(42:4.783630e-01,(3:6.146935e-01,(36:3.189907e-01,((30:6.583593e-02,41:4.499339e-02):5.110096e-02,((44:5.612767e-03,43:3.083528e-04):1.296700e-01,((21:1.511343e-03,22:5.815864e-03):2.699405e-03,23:4.105550e-05):3.942743e-02):2.296645e-02):1.263927e-01):3.133374e-01):1.455276e-01):1.028625e-01):9.380604e-02):1.650881e-01,31:6.794115e-01):8.933731e-02,(((20:6.039720e-02,33:9.944584e-02):3.530049e-01,((((27:5.640145e-03,26:5.060745e-03):8.111547e-02,40:1.198226e-01):2.417796e-02,((24:3.739190e-03,32:5.308650e-03):1.161105e-01,19:2.853033e-01):2.347815e-02):7.204686e-02,(34:1.556787e-01,(35:2.455471e-01,28:1.581347e-01):4.423506e-02):1.773974e-02):1.029144e-01):8.331218e-02,(38:1.824519e-01,(39:1.636762e-01,37:2.696657e-01):2.613115e-01):2.364453e-01):1.419279e-01,1:3.813759e-01);
   tree gen.2764500 = [&U] (((((2:4.220635e-01,(25:2.822580e-01,29:3.443240e-01):2.794621e-01):1.758517e-01,4:5.423753e-01):1.118583e-01,(((6:1.169077e+00,((((17:1.488743e+00,18:2.423800e+00):7.676741e-01,(16:2.351247e+00,13:2.180849e+00):2.181289e-01):2.978384e-01,10:1.370201e+00):2.431958e-01,((14:1.251740e+00,(15:1.074889e+00,(7:1.279633e+00,8:9.913642e-01):1.521017e-01):1.465625e-01):2.429495e-01,(11:1.103637e+00,(12:1.412958e+00,(9:9.465741e-01,5:9.231327e-01):5.902735e-01):2.890231e-01):1.223242e-01):6.344724e-02):7.027863e-02):7.718195e-01,(46:7.628971e-01,45:2.303460e-01):5.733876e-01):8.210258e-02,(42:5.009288e-01,(3:6.436904e-01,(36:3.543709e-01,(((30:6.987961e-02,41:1.277135e-02):5.164820e-02,(44:5.821823e-03,43:1.690668e-04):1.296404e-01):2.394352e-02,(21:2.307830e-03,(23:4.299220e-05,22:6.090215e-03):2.737116e-03):3.970280e-02):1.030909e-01):3.456994e-01):1.244783e-01):1.046605e-01):8.520119e-02):1.728758e-01,31:7.114612e-01):9.355161e-02,(((20:6.324631e-02,33:1.681016e-01):3.696571e-01,((((27:1.092415e-02,26:5.299475e-03):8.494192e-02,40:1.254750e-01):2.531850e-02,((24:8.907796e-04,32:5.559074e-03):1.215877e-01,19:2.987619e-01):2.458568e-02):7.544552e-02,(34:1.600054e-01,(35:2.571303e-01,28:1.655943e-01):4.632175e-02):3.604018e-02):1.077692e-01):8.423786e-02,(38:2.433325e-01,(39:4.094273e-01,37:3.579975e-01):2.181606e-02):2.475991e-01):1.486231e-01,1:3.993665e-01);
   tree gen.2765000 = [&U] ((((((3:6.207415e-01,(((22:1.436008e-03,(21:3.511373e-04,23:8.102162e-04):2.850552e-04):3.574901e-02,((30:6.124380e-02,41:3.623362e-02):2.754714e-02,(44:9.981124e-04,43:2.386038e-04):1.360275e-01):2.023877e-02):1.436148e-01,36:4.287714e-01):2.919710e-01):2.335912e-02,42:5.157277e-01):1.907698e-01,(((((13:1.983825e+00,(17:1.511788e+00,18:2.228521e+00):6.857296e-01):4.321262e-02,16:2.236737e+00):3.187711e-01,10:1.249304e+00):2.980026e-01,(((((7:1.092451e+00,8:1.054378e+00):1.376317e-01,15:1.080765e+00):1.074111e-01,14:1.270945e+00):2.081750e-01,(11:9.978240e-01,((9:9.215061e-01,5:9.912458e-01):5.509684e-01,12:1.341267e+00):2.358792e-01):1.270388e-01):1.074534e-01,6:1.159976e+00):3.684567e-02):7.012732e-01,(46:6.302806e-01,45:9.016143e-02):7.907118e-01):1.915421e-01):6.948620e-02,((2:3.789820e-01,(25:2.796638e-01,29:2.878545e-01):2.648395e-01):1.677198e-01,4:6.095016e-01):9.647523e-02):1.746950e-01,31:6.457783e-01):5.808616e-02,(((38:3.394831e-01,37:4.652533e-01):1.725409e-02,39:5.801886e-01):1.714430e-01,((33:8.155329e-02,20:9.800476e-02):4.216799e-01,(((19:2.332162e-01,(24:6.736278e-03,32:5.900213e-03):1.400609e-01):2.556302e-02,((26:5.814411e-03,27:1.326089e-02):8.869409e-02,40:1.070491e-01):2.105183e-02):6.871310e-02,((35:2.374330e-01,28:1.326502e-01):5.300600e-02,34:2.059735e-01):2.632131e-02):9.506996e-02):1.119730e-01):1.245045e-01,1:4.149628e-01);
   tree gen.2765500 = [&U] (((38:1.881584e-01,(39:7.730422e-02,37:2.420151e-02):3.396746e-01):3.121675e-01,((33:1.342570e-01,20:5.819473e-02):3.916795e-01,((35:2.668812e-01,28:1.414827e-01):4.115561e-02,((34:1.289683e-01,((24:7.373394e-03,32:1.514351e-02):1.342110e-01,19:3.020007e-01):9.848738e-03):3.079124e-02,((26:6.261122e-03,27:7.292607e-03):7.836115e-02,40:1.239035e-01):1.626223e-03):6.107058e-02):1.017745e-01):7.043745e-02):1.457212e-01,(31:6.183002e-01,(((((2:4.452348e-01,(25:2.625664e-01,29:3.504596e-01):2.339167e-01):1.313060e-01,4:5.795656e-01):2.478237e-02,(6:1.157756e+00,((10:1.171483e+00,((18:1.967234e+00,17:1.451990e+00):6.153670e-01,(16:2.075720e+00,13:1.971113e+00):1.564162e-01):3.277760e-01):2.055166e-01,(((12:1.276874e+00,(5:9.901243e-01,9:9.139702e-01):6.265830e-01):1.982392e-01,11:9.747550e-01):1.695549e-01,(((7:1.061142e+00,8:9.968341e-01):1.988503e-01,15:1.075317e+00):9.828331e-02,14:1.251253e+00):1.662745e-01):8.751810e-02):5.295496e-02):9.493262e-01):4.424734e-02,(((42:5.824615e-01,(36:3.602676e-01,((21:4.724402e-03,(22:1.366008e-03,23:1.329587e-03):1.721254e-03):1.995363e-02,((44:5.751692e-03,43:6.952408e-04):1.145498e-01,(41:1.353711e-02,30:4.669281e-02):1.968248e-02):3.819818e-02):1.726386e-01):1.484679e-01):1.942890e-02,3:6.571582e-01):1.458088e-01,46:1.006369e+00):1.488359e-01):3.718675e-02,45:9.163674e-01):1.407887e-01):9.360430e-02,1:3.676397e-01);
   tree gen.2766000 = [&U] (((38:2.567055e-01,(39:1.647069e-01,37:6.473556e-02):2.380399e-01):2.904809e-01,((33:1.326059e-01,20:5.747905e-02):3.868627e-01,((35:2.635991e-01,28:1.397428e-01):5.737120e-02,(((34:1.273822e-01,((24:7.779696e-03,32:1.495728e-02):1.325605e-01,19:2.746265e-01):2.269764e-02):1.714798e-02,40:1.254802e-01):1.884379e-03,(26:8.557854e-04,27:1.258641e-02):7.833514e-02):6.031953e-02):1.005229e-01):1.074383e-01):1.439291e-01,(31:6.125111e-01,(((((2:4.397593e-01,(25:2.593373e-01,29:3.461496e-01):2.310400e-01):7.629461e-02,((((12:1.261171e+00,(5:9.779477e-01,9:9.027302e-01):5.857034e-01):1.837611e-01,11:9.627675e-01):1.674697e-01,(((7:1.048092e+00,8:9.845750e-01):1.964049e-01,15:1.062093e+00):6.729800e-02,14:1.235865e+00):1.912119e-01):9.248080e-02,(6:1.143518e+00,(10:1.157077e+00,((18:1.943041e+00,17:1.434134e+00):6.077992e-01,(16:2.050193e+00,13:1.756086e+00):2.681835e-01):3.422374e-01):2.029891e-01):5.230372e-02):9.011478e-01):6.601572e-02,4:5.724381e-01):4.370319e-02,45:7.583473e-01):3.724251e-02,(((42:5.020563e-01,(36:3.558370e-01,(((22:3.247087e-03,21:4.224145e-03):1.617268e-04,23:1.373598e-03):4.704458e-02,((41:1.471420e-02,30:4.611858e-02):2.507098e-02,(44:2.183328e-03,43:6.866907e-04):1.216945e-01):3.735903e-02):1.706366e-01):1.781708e-01):3.257297e-02,3:6.490765e-01):1.440157e-01,46:1.307036e+00):1.470055e-01):1.390573e-01):9.266184e-02,1:3.631185e-01);
   tree gen.2766500 = [&U] (((38:2.634813e-01,(39:3.364161e-02,37:9.591460e-02):2.778950e-01):3.011473e-01,((33:1.339671e-01,20:5.806908e-02):3.908338e-01,((35:2.663049e-01,28:1.411772e-01):4.113933e-02,(((34:1.286898e-01,40:1.192332e-01):1.058408e-02,((24:7.423593e-03,32:1.511082e-02):1.339212e-01,19:2.774456e-01):1.702654e-02):4.780138e-03,(26:1.840451e-03,27:1.115932e-02):9.643145e-02):6.489900e-02):9.828953e-02):5.513793e-02):1.614036e-01,(31:6.187986e-01,(((((2:4.442735e-01,(25:2.619995e-01,29:3.497029e-01):2.681514e-01):6.501140e-02,((((12:1.274118e+00,(5:9.879865e-01,9:8.589304e-01):5.917157e-01):1.856474e-01,11:9.726504e-01):1.691888e-01,(((7:1.058850e+00,8:9.946817e-01):1.563906e-01,15:1.072995e+00):6.798882e-02,14:1.248551e+00):1.931747e-01):1.016134e-01,(6:1.155256e+00,(10:1.168954e+00,((18:1.962986e+00,17:1.448855e+00):6.419801e-01,(16:2.071239e+00,13:1.774112e+00):2.709365e-01):3.457505e-01):2.050728e-01):7.703213e-02):8.753242e-01):6.669338e-02,4:5.783142e-01):5.799639e-02,45:7.469398e-01):4.315486e-02,(((42:5.072099e-01,(36:3.594897e-01,(((22:3.602458e-03,23:8.685491e-04):2.856893e-05,21:6.385525e-04):5.080684e-02,((41:3.427755e-02,30:5.567103e-02):3.783411e-02,(44:9.980413e-04,43:4.175356e-04):1.229437e-01):1.473821e-02):2.339758e-01):1.799997e-01):3.752950e-02,3:6.557393e-01):2.296820e-01,46:1.451384e+00):4.236297e-02):1.404847e-01):9.361302e-02,1:3.668460e-01);
   tree gen.2767000 = [&U] (((((2:4.411441e-01,(25:2.466754e-01,29:3.779390e-01):2.653709e-01):1.338003e-01,4:5.456293e-01):1.102322e-01,(((((((17:1.467101e+00,18:2.388565e+00):7.601070e-01,(16:2.317067e+00,13:2.158241e+00):8.367069e-02):2.515721e-01,10:1.350283e+00):2.231696e-01,((11:1.087593e+00,(12:1.506108e+00,(9:9.328136e-01,5:8.733467e-01):5.628611e-01):2.132194e-01):1.375980e-01,(14:1.233543e+00,(15:1.021749e+00,(7:1.083006e+00,8:9.769526e-01):1.862007e-01):1.144457e-01):2.009875e-01):6.184818e-02):7.643702e-02,6:1.152082e+00):6.818613e-01,(46:9.061643e-01,45:2.243147e-01):4.659195e-01):1.099513e-01,(42:4.936467e-01,(3:6.343329e-01,(36:3.966573e-01,(((30:5.018036e-02,41:3.691844e-02):3.860803e-02,(44:5.158195e-03,43:3.684771e-04):1.310839e-01):3.348725e-02,((23:6.446311e-04,22:1.313759e-03):1.429461e-03,21:6.588841e-04):3.971137e-02):1.236406e-01):3.011556e-01):1.120627e-01):1.277459e-01):8.639651e-02):1.832113e-01,31:6.308445e-01):7.951823e-02,(((20:5.824646e-02,33:1.452749e-01):3.157817e-01,((((24:5.222496e-03,32:6.197981e-03):1.514036e-01,((27:9.134916e-03,26:1.369956e-03):7.499005e-02,40:1.066309e-01):2.925636e-02):1.637866e-02,(34:1.267608e-01,19:2.873656e-01):1.801283e-02):4.852551e-02,(35:2.744825e-01,28:1.307011e-01):7.271322e-02):1.068489e-01):1.143176e-01,((37:6.825945e-02,39:2.163809e-01):3.255424e-01,38:2.978170e-01):2.035999e-01):1.418206e-01,1:3.935608e-01);
   tree gen.2767500 = [&U] (((((2:4.321455e-01,(25:2.365622e-01,29:3.702297e-01):1.732711e-01):1.370357e-01,4:5.344994e-01):9.711325e-02,(((((((17:1.437174e+00,18:2.339842e+00):7.446021e-01,(16:2.269803e+00,13:2.114217e+00):8.196395e-02):2.544250e-01,10:1.322739e+00):2.186173e-01,((11:1.065408e+00,(12:1.475386e+00,(9:9.137858e-01,5:8.555320e-01):5.513797e-01):2.088701e-01):1.469002e-01,(14:1.208381e+00,(15:1.000908e+00,(7:1.060915e+00,8:9.891271e-01):1.824025e-01):1.250234e-01):1.640279e-01):1.065351e-01):7.001232e-02,6:1.128582e+00):6.679525e-01,(46:8.876801e-01,45:4.032598e-01):3.552922e-01):1.076992e-01,(42:6.245511e-01,(3:6.213936e-01,(36:3.884360e-01,(((30:3.743745e-02,41:2.617100e-02):3.289099e-02,(44:5.052977e-03,43:1.247912e-04):1.022699e-01):4.416295e-02,((23:2.541105e-04,21:6.454440e-04):4.603207e-04,22:7.304973e-04):3.773296e-02):8.597382e-02):3.170157e-01):1.386439e-01):1.326603e-01):6.913967e-02):1.794741e-01,31:6.179763e-01):7.789620e-02,(((20:5.705833e-02,33:1.404755e-01):3.707312e-01,(((((24:2.327306e-03,32:6.071553e-03):1.451727e-01,((27:8.948579e-03,26:1.040322e-02):5.878309e-02,40:1.044558e-01):4.958980e-02):3.267373e-02,19:2.834180e-01):7.026930e-03,34:1.241751e-01):4.423551e-02,(35:2.688836e-01,28:1.323975e-01):4.184796e-02):1.046693e-01):1.078823e-01,((37:6.686708e-02,39:2.119671e-01):3.189019e-01,38:2.747344e-01):1.867735e-01):1.492284e-01,1:3.855328e-01);
   tree gen.2768000 = [&U] (((38:2.691464e-01,(39:7.805328e-03,37:4.724640e-02):4.256233e-01):2.909258e-01,((33:1.368475e-01,20:5.931761e-02):3.992371e-01,((35:2.463895e-01,28:1.561543e-01):7.598996e-02,((((24:2.459952e-03,32:9.436117e-03):1.461042e-01,19:2.834109e-01):2.446356e-02,(40:1.018610e-01,(26:5.089684e-03,27:1.876247e-02):9.573421e-02):1.047681e-02):6.230378e-03,34:1.195576e-01):4.536382e-02):5.025088e-02):1.271619e-01):1.648739e-01,(31:6.321033e-01,(((((2:4.485773e-01,(25:2.207257e-01,29:3.787217e-01):1.595143e-01):8.836523e-02,((6:1.149531e+00,(10:1.163008e+00,((18:2.005192e+00,17:1.480007e+00):8.088839e-01,(16:2.115772e+00,13:1.812257e+00):3.076852e-01):2.379019e-01):2.094821e-01):8.571597e-02,(((12:1.297326e+00,(5:1.009229e+00,9:8.773981e-01):7.661837e-01):1.026252e-01,11:9.935632e-01):1.706220e-01,(((7:1.142020e+00,8:1.016068e+00):1.473450e-01,15:1.139835e+00):6.898398e-02,14:1.275396e+00):2.036206e-01):9.816275e-02):8.512057e-01):5.612003e-02,4:5.907485e-01):5.318878e-02,45:8.541307e-01):3.402023e-02,((42:4.561953e-01,(36:3.672191e-01,((44:1.331966e-03,43:9.165279e-04):1.485946e-01,(((21:1.527931e-03,23:4.162211e-04):1.088473e-03,22:8.160442e-04):3.512617e-02,(41:1.008058e-02,30:6.110336e-02):7.473222e-02):7.445847e-03):1.366840e-01):1.838698e-01):1.027187e-01,(46:1.029158e+00,3:6.260084e-01):5.573301e-02):2.205280e-01):1.483643e-01):9.562578e-02,1:3.773462e-01);
   tree gen.2768500 = [&U] (((((2:4.378996e-01,(25:2.537676e-01,29:3.595448e-01):2.764175e-01):1.388603e-01,4:5.984958e-01):9.840633e-02,((42:5.649892e-01,(3:6.296676e-01,(36:3.487531e-01,(((30:5.667793e-02,41:3.475533e-02):1.958744e-02,(44:3.793853e-03,43:1.331740e-04):1.036316e-01):4.724436e-02,(21:1.462579e-03,(23:1.271362e-03,22:7.390558e-04):5.555182e-04):2.458918e-02):1.067159e-01):3.409714e-01):1.404900e-01):1.344267e-01,((((((13:1.940412e+00,16:2.364168e+00):2.462869e-01,(17:1.456310e+00,18:2.370998e+00):6.521820e-01):2.587342e-01,10:1.340352e+00):2.192170e-01,((11:1.079594e+00,(12:1.495031e+00,(9:9.259531e-01,5:8.669235e-01):5.583780e-01):1.911860e-01):1.546525e-01,(14:1.253369e+00,(15:9.888359e-01,(7:1.075041e+00,8:9.533070e-01):1.848312e-01):1.266881e-01):1.372311e-01):1.126923e-01):7.205195e-02,6:1.143609e+00):6.618422e-01,(46:6.488702e-01,45:4.086292e-01):3.801921e-01):1.621048e-01):6.697878e-02):1.223529e-01,31:6.841077e-01):8.193950e-02,(((20:6.681076e-02,33:1.100219e-01):3.756676e-01,(((((27:1.007767e-02,26:5.252434e-03):7.298431e-02,40:1.058467e-01):2.150272e-02,34:1.322253e-01):5.743689e-03,((24:2.095723e-03,32:5.941942e-03):1.391968e-01,19:2.231223e-01):3.310879e-02):4.089070e-02,(35:2.455625e-01,28:1.246139e-01):7.651224e-02):1.060630e-01):1.032428e-01,((37:1.146676e-01,39:1.081675e-01):2.697737e-01,38:2.247929e-01):2.473753e-01):1.201575e-01,1:3.906663e-01);
   tree gen.2769000 = [&U] (((38:2.681152e-01,(39:9.570473e-02,37:3.552057e-02):3.770439e-01):1.710636e-01,((33:1.500363e-01,20:6.283412e-02):3.867132e-01,((35:2.454455e-01,28:1.555560e-01):7.840441e-02,((((24:3.063641e-03,32:8.978593e-03):1.422234e-01,19:2.484568e-01):2.390842e-02,34:1.190995e-01):1.403620e-02,(40:1.014707e-01,(26:8.646010e-03,27:6.366159e-03):8.856741e-02):1.830656e-02):5.583158e-02):1.242008e-01):6.879088e-02):1.642422e-01,(31:6.296814e-01,(((46:1.025215e+00,((42:4.294892e-01,(36:4.011755e-01,(((44:2.653996e-03,43:1.024101e-03):1.480253e-01,(41:2.270763e-02,30:9.271394e-02):1.618405e-02):2.919182e-02,((23:4.848410e-04,22:1.376633e-03):3.145543e-03,21:1.044988e-03):3.291935e-02):1.971463e-01):1.554410e-01):5.959853e-02,3:6.236098e-01):1.347596e-01):1.650672e-01,(((2:4.615683e-01,(25:2.706459e-01,29:4.455589e-01):1.723015e-01):1.049382e-01,((6:1.176435e+00,(10:1.158552e+00,((18:1.997509e+00,17:1.474336e+00):7.790288e-01,(16:2.107666e+00,13:1.726616e+00):3.247776e-01):3.325523e-01):2.512172e-01):5.455978e-02,(((12:1.347857e+00,(5:1.005362e+00,9:8.740364e-01):6.329411e-01):1.768711e-01,11:9.897564e-01):1.250420e-01,(((7:1.137645e+00,8:9.453492e-01):1.467805e-01,15:1.135468e+00):1.283942e-01,14:1.270509e+00):1.855053e-01):8.957306e-02):9.347024e-01):5.590501e-02,4:5.884850e-01):1.010834e-01):7.244203e-02,45:9.210071e-01):6.827244e-02):1.051520e-01,1:3.759004e-01);
   tree gen.2769500 = [&U] ((((((((44:5.961395e-03,43:2.999882e-04):1.520729e-01,((30:5.127344e-02,41:1.235436e-02):5.636131e-02,((21:4.597466e-03,23:6.347890e-04):1.297134e-03,22:1.459070e-03):4.960235e-02):2.829843e-02):9.847985e-02,36:4.019528e-01):2.789961e-01,3:6.171436e-01):2.219271e-01,((((10:1.314393e+00,((13:1.803832e+00,16:1.956031e+00):3.885526e-01,(17:1.377222e+00,18:2.210844e+00):8.600174e-01):1.926776e-01):2.281173e-01,(((12:1.321611e+00,(5:9.377580e-01,9:8.034097e-01):6.416751e-01):1.714399e-01,11:9.894569e-01):1.112553e-01,((15:1.057168e+00,(8:1.000155e+00,7:1.149392e+00):1.169683e-01):1.457670e-01,14:1.203277e+00):1.453780e-01):1.128479e-01):5.330830e-02,6:1.212488e+00):7.371709e-01,((46:4.441852e-01,45:3.027098e-01):1.661466e-01,42:2.902318e-01):2.567832e-01):1.012465e-01):8.292415e-02,((2:3.818895e-01,(29:4.779001e-01,25:1.431964e-01):2.166268e-01):1.693525e-01,4:5.249202e-01):8.870167e-02):1.313411e-01,31:5.958255e-01):1.104107e-01,(((20:7.496790e-02,33:1.191586e-01):4.250187e-01,((28:1.400908e-01,35:2.533541e-01):5.775312e-02,((40:1.036951e-01,(26:5.859971e-03,27:8.933808e-03):1.143604e-01):1.189309e-02,(19:2.765482e-01,(34:8.260644e-03,(24:2.784958e-03,32:9.568335e-03):1.292338e-02):1.148819e-01):3.167285e-02):3.027673e-02):1.053689e-01):1.026980e-01,(38:2.213887e-01,(37:9.566749e-02,39:3.340047e-01):2.280208e-01):2.033323e-01):1.392567e-01,1:3.433918e-01);
   tree gen.2770000 = [&U] (((38:2.709501e-01,(39:1.616390e-01,37:9.146107e-02):3.889057e-01):1.728724e-01,((33:1.516227e-01,20:6.789157e-02):4.006129e-01,((35:2.262402e-01,28:1.572008e-01):7.004568e-02,((((24:3.818075e-03,32:8.468385e-03):1.493904e-01,19:2.510839e-01):3.272263e-02,34:1.225283e-01):4.954717e-03,(40:1.356078e-01,(26:7.457552e-04,27:1.546027e-02):1.177367e-01):1.878288e-02):4.537157e-02):1.255140e-01):7.169461e-02):1.651133e-01,(31:6.363394e-01,(((46:1.036055e+00,((42:4.476742e-01,(36:4.054174e-01,((((21:5.155146e-04,22:2.114939e-03):6.803418e-04,23:5.295707e-04):6.283955e-02,(41:3.733558e-02,30:6.775129e-02):2.233336e-02):2.879943e-02,(44:2.534738e-03,43:1.776223e-03):1.398391e-01):1.972936e-01):1.045477e-01):8.132143e-02,3:6.302036e-01):8.157142e-02):1.668125e-01,(((2:4.413426e-01,(25:2.044417e-01,29:4.502700e-01):2.156447e-01):1.224439e-01,((6:1.188874e+00,(10:1.170802e+00,((18:2.076581e+00,17:1.558656e+00):6.045383e-01,(16:2.129951e+00,13:1.744872e+00):3.009186e-01):1.982829e-01):2.895511e-01):5.471397e-02,(((12:1.362109e+00,(5:9.614601e-01,9:8.832781e-01):5.897299e-01):2.369302e-01,11:1.000222e+00):1.585214e-01,(((7:1.149674e+00,8:9.553449e-01):2.141948e-01,15:1.147474e+00):6.445933e-02,14:1.283943e+00):2.200188e-01):9.873092e-02):9.665205e-01):6.162156e-02,4:5.947074e-01):9.527968e-02):6.047883e-02,45:8.191307e-01):1.027149e-01):1.062639e-01,1:3.798750e-01);
   tree gen.2770500 = [&U] (((38:2.980718e-01,(39:1.500009e-01,37:7.274533e-02):3.613488e-01):2.054802e-01,((33:1.539734e-01,20:3.971431e-02):4.081888e-01,((35:2.272319e-01,28:1.578898e-01):7.319870e-02,(((24:2.674268e-03,32:8.505505e-03):1.500453e-01,19:2.521844e-01):2.403579e-02,(34:1.327671e-01,(40:1.362022e-01,(26:5.426452e-04,27:1.047377e-02):1.182528e-01):8.864512e-03):1.460692e-03):5.966523e-02):1.682558e-01):7.200887e-02):1.120050e-01,(31:6.391287e-01,(((46:1.192238e+00,((42:4.496365e-01,(36:4.071944e-01,(((41:1.454026e-02,30:9.153902e-02):4.276220e-02,(44:1.664212e-03,43:2.010807e-03):1.404521e-01):2.493484e-02,((23:2.473790e-03,22:8.120686e-04):9.330522e-05,21:2.253894e-03):5.241079e-02):1.586497e-01):1.247022e-01):1.686306e-01,3:6.329660e-01):8.192897e-02):1.675437e-01,((((6:1.213586e+00,(10:1.175934e+00,((18:2.085683e+00,17:1.565488e+00):6.644478e-01,(16:2.139287e+00,13:1.883038e+00):3.144796e-01):2.143696e-01):2.695080e-01):3.415368e-02,(((12:1.368080e+00,(5:9.656745e-01,9:8.871497e-01):5.854954e-01):2.379688e-01,11:1.004606e+00):1.446129e-01,(((7:1.076820e+00,8:9.595325e-01):2.151337e-01,15:1.152504e+00):1.262873e-01,14:1.289571e+00):2.209832e-01):9.927903e-02):9.996911e-01,(2:4.432771e-01,(25:2.053378e-01,29:4.522437e-01):2.185633e-01):9.499023e-02):5.833740e-02,4:5.973142e-01):8.454183e-02):6.074393e-02,45:8.227212e-01):1.308560e-01):7.032176e-02,1:3.815401e-01);
   tree gen.2771000 = [&U] (((38:3.021350e-01,(39:1.464783e-01,37:5.251843e-02):4.324388e-01):1.735261e-01,((33:1.503575e-01,20:3.718846e-02):3.986029e-01,((35:2.218956e-01,28:1.541819e-01):7.147970e-02,((((24:6.067053e-03,32:3.299931e-03):1.198194e-01,19:2.462621e-01):1.846144e-02,34:1.296492e-01):9.114774e-04,(40:1.330037e-01,(26:3.709541e-03,27:8.408784e-03):7.729847e-02):3.044734e-02):5.826405e-02):1.346994e-01):7.031781e-02):1.771667e-01,(31:6.241193e-01,(((46:1.164239e+00,((42:4.437195e-01,(36:4.104321e-01,(((21:2.116601e-03,(23:1.179783e-03,22:3.865733e-04):9.373887e-04):5.117997e-02,(44:3.072035e-03,43:1.320015e-03):1.371537e-01):3.590647e-02,(41:1.419880e-02,30:5.701404e-02):4.175797e-02):7.694388e-02):1.229963e-01):1.919674e-01,3:6.181014e-01):1.649503e-01):8.812386e-02,((((((12:1.335951e+00,(5:9.429965e-01,9:8.663158e-01):5.717456e-01):1.313515e-01,11:9.810136e-01):1.412168e-01,(((7:1.051532e+00,8:9.369987e-01):2.010886e-01,15:1.125438e+00):1.233215e-01,14:1.259286e+00):1.862849e-01):9.694755e-02,((10:1.148318e+00,((18:2.453079e+00,17:1.528724e+00):6.488439e-01,(16:2.089048e+00,13:1.838817e+00):2.399944e-01):2.625847e-01):2.858355e-01,6:1.185086e+00):2.437695e-02):9.619430e-01,(2:4.328672e-01,(25:2.737725e-01,29:3.035692e-01):1.967232e-01):8.207639e-02):8.938454e-02,4:5.832868e-01):8.255644e-02):4.446754e-02,45:8.034003e-01):1.277830e-01):6.867031e-02,1:3.725800e-01);
   tree gen.2771500 = [&U] ((((((((44:5.804186e-03,43:1.771082e-03):1.472008e-01,((21:3.078551e-03,(22:1.672239e-04,23:1.778795e-03):2.198172e-04):3.017193e-02,(30:5.362785e-02,41:2.665617e-02):9.479713e-02):2.632748e-02):1.690394e-01,36:2.732080e-01):2.321163e-01,3:6.384643e-01):2.295941e-01,((6:1.205358e+00,((((12:1.367269e+00,(5:9.701550e-01,9:8.311654e-01):6.638433e-01):1.377886e-01,11:9.670395e-01):1.432555e-01,((15:1.131921e+00,(8:1.034707e+00,7:1.189101e+00):2.201817e-01):1.196261e-01,14:1.244847e+00):1.839731e-01):6.425159e-02,(10:1.359801e+00,((13:1.866149e+00,16:2.394139e+00):1.402274e-01,(17:1.453558e+00,18:2.287222e+00):7.533826e-01):3.229842e-01):2.359982e-01):1.044610e-01):7.626382e-01,(45:3.395177e-01,(42:9.999622e-02,46:1.064603e+00):6.990802e-02):2.812935e-01):1.279638e-01):9.528338e-02,((2:3.908634e-01,(29:3.338634e-01,25:2.213739e-01):2.480585e-01):2.362242e-01,4:5.531630e-01):1.310027e-01):1.169045e-01,31:6.164097e-01):1.137848e-01,(((20:7.506701e-02,33:9.691225e-02):4.397019e-01,((28:1.619946e-01,35:2.621068e-01):8.053718e-02,((40:9.301671e-02,(26:5.367283e-03,27:1.192894e-02):8.314692e-02):2.266341e-02,(19:2.861022e-01,(34:4.775252e-02,(24:2.215900e-03,32:7.980618e-03):5.341756e-02):1.017007e-01):1.883325e-02):2.271902e-02):8.271706e-02):1.571745e-01,(38:3.185860e-01,(37:2.135805e-01,39:2.285194e-01):1.898032e-01):1.822148e-01):1.513020e-01,1:3.887060e-01);
   tree gen.2772000 = [&U] (((((((((44:3.367557e-03,43:1.243927e-03):1.597820e-01,((22:2.404344e-04,(23:9.878168e-04,21:1.531558e-03):4.551955e-03):5.473381e-02,(30:2.840401e-02,41:1.693517e-02):5.472552e-02):1.997097e-02):1.519259e-01,36:2.332952e-01):2.595193e-01,3:5.919839e-01):1.547652e-01,42:6.080786e-01):8.117358e-02,((46:1.332087e+00,(6:1.228223e+00,((((17:1.602700e+00,18:2.359777e+00):7.172753e-01,(13:1.860978e+00,16:2.124079e+00):2.837194e-01):3.816953e-01,10:1.156340e+00):2.214560e-01,(((15:1.097972e+00,(7:1.150218e+00,8:1.045022e+00):1.207402e-01):1.254383e-01,14:1.339637e+00):1.916180e-01,(11:1.009000e+00,((9:8.442376e-01,5:8.323107e-01):6.546296e-01,12:1.273711e+00):2.264719e-01):1.325368e-01):1.141997e-01):9.300986e-02):5.713673e-01):1.432888e-01,45:8.646200e-01):8.470305e-02):5.431027e-02,((2:3.348849e-01,(25:2.546411e-01,29:3.640404e-01):3.456852e-01):2.062954e-01,4:5.841888e-01):7.772051e-02):1.577171e-01,31:6.687130e-01):9.376964e-02,(((39:3.413580e-01,37:4.363359e-01):1.016655e-01,38:3.340490e-01):2.249533e-01,((33:1.627593e-01,20:5.127823e-02):3.858398e-01,((((26:2.857256e-03,27:9.487721e-03):8.783622e-02,40:1.254534e-01):4.318589e-02,(19:2.203048e-01,(24:6.553249e-03,32:3.838790e-03):1.093121e-01):1.807535e-02):7.129898e-02,((35:2.385966e-01,28:1.285484e-01):6.724571e-02,34:1.479878e-01):4.383168e-02):1.248052e-01):4.707209e-02):1.977083e-01,1:3.940622e-01);
   tree gen.2772500 = [&U] ((((((((44:1.059575e-02,43:6.965449e-04):1.442972e-01,(((21:4.273458e-03,23:5.604222e-04):1.670090e-03,22:1.164262e-04):2.880151e-02,(30:3.975350e-02,41:2.660830e-02):7.581604e-02):1.121199e-02):1.692943e-01,36:2.463604e-01):2.293086e-01,3:5.635773e-01):2.638742e-01,((6:1.140855e+00,((((12:1.347934e+00,(5:9.564354e-01,9:8.194113e-01):6.544554e-01):1.664852e-01,11:9.533640e-01):2.086134e-01,((15:1.159011e+00,(8:1.020075e+00,7:1.172285e+00):1.897597e-01):1.052641e-01,14:1.227242e+00):1.802710e-01):6.145065e-02,(10:1.242090e+00,((13:1.918568e+00,16:2.360282e+00):1.872163e-01,(17:1.433002e+00,18:2.254877e+00):7.427285e-01):2.952985e-01):2.989846e-01):7.363738e-02):7.518532e-01,(45:4.248463e-01,(42:2.373954e-01,46:1.042775e+00):1.463974e-01):2.109182e-01):3.786282e-02):7.242656e-02,((2:3.853359e-01,(29:3.975349e-01,25:3.299663e-01):1.506715e-01):2.328836e-01,4:5.453403e-01):1.291501e-01):1.446652e-01,31:6.076927e-01):1.121757e-01,(((20:8.402223e-02,33:9.554175e-02):4.334838e-01,((28:1.356254e-01,35:2.584002e-01):7.424735e-02,((40:1.236999e-01,(26:1.724926e-03,27:1.176025e-02):8.041599e-02):3.487109e-02,(19:2.820563e-01,(34:7.795530e-02,(24:2.698352e-03,32:1.883612e-02):1.134147e-01):3.388369e-02):2.223384e-02):2.586999e-02):8.122999e-02):7.848924e-02,(38:3.140806e-01,(37:2.331625e-01,39:2.268902e-01):2.084998e-01):2.467127e-01):1.839072e-01,1:3.832091e-01);
   tree gen.2773000 = [&U] (((38:3.216344e-01,(39:3.750124e-01,37:3.037499e-01):1.849217e-01):2.364159e-01,((33:1.549700e-01,20:7.301897e-02):4.164792e-01,(((40:1.489217e-01,(26:9.798297e-03,27:1.403568e-02):7.836751e-02):4.945217e-02,((24:1.929346e-03,32:1.030249e-02):1.445707e-01,19:2.643108e-01):2.642298e-02):6.350965e-02,((35:2.244709e-01,28:1.395133e-01):7.745861e-02,34:1.627205e-01):1.938500e-02):1.436654e-01):8.052416e-02):1.260352e-01,(31:6.935671e-01,(45:8.893822e-01,(((((((41:6.415862e-03,30:6.378438e-02):7.738009e-02,(44:2.792878e-03,43:4.906943e-03):1.273899e-01):9.995269e-03,((21:1.423167e-03,23:4.809252e-03):7.006514e-04,22:1.262983e-03):1.749571e-02):9.351491e-02,36:3.875731e-01):1.098812e-01,42:2.969538e-01):1.965401e-01,3:6.458217e-01):2.443605e-01,(46:1.196908e+00,(((2:4.522802e-01,(25:3.393506e-01,29:3.466539e-01):2.095360e-01):8.290005e-02,(6:1.281976e+00,((10:1.368393e+00,((18:2.207424e+00,17:1.597283e+00):6.866872e-01,(16:2.182737e+00,13:1.921283e+00):2.616769e-01):3.217874e-01):2.355155e-01,(((12:1.377786e+00,(5:9.952898e-01,9:9.051679e-01):5.973869e-01):2.051326e-01,11:1.025010e+00):1.743866e-01,(((7:1.098690e+00,8:9.790208e-01):1.766845e-01,15:1.033065e+00):1.022983e-01,14:1.269373e+00):1.600142e-01):1.616257e-01):6.705032e-02):9.575150e-01):1.000939e-01,4:5.804729e-01):7.675568e-02):2.980533e-02):1.608383e-02):1.234416e-01):8.364447e-02,1:4.427042e-01);
   tree gen.2773500 = [&U] (((((((((30:5.540829e-02,41:3.042908e-02):7.890338e-02,(44:2.123888e-03,43:1.214583e-03):1.374585e-01):3.341639e-02,((21:9.830146e-04,22:2.444762e-03):6.924691e-05,23:1.777017e-04):2.026349e-02):1.734556e-01,36:2.426412e-01):2.258468e-01,3:5.550692e-01):2.500904e-01,((6:1.180175e+00,((((12:1.439179e+00,(5:9.419965e-01,9:8.070410e-01):6.445754e-01):1.639719e-01,11:9.389715e-01):2.199596e-01,((15:1.141514e+00,(8:1.004675e+00,7:1.085506e+00):1.868950e-01):7.222942e-02,14:1.208715e+00):1.775495e-01):9.942509e-02,(10:1.223339e+00,((13:1.953142e+00,16:2.195351e+00):1.942440e-01,(17:1.411369e+00,18:2.443492e+00):8.703562e-01):2.908405e-01):2.944709e-01):7.252571e-02):7.362191e-01,(46:1.055616e+00,(45:4.338870e-01,42:3.368235e-01):1.860516e-01):7.087804e-02):9.543972e-02):9.642546e-02,((2:3.795187e-01,(29:3.915334e-01,25:1.710522e-01):2.932260e-01):2.344444e-01,4:5.371075e-01):1.272004e-01):1.424812e-01,31:6.057259e-01):9.149023e-02,(((20:9.518171e-02,33:1.151349e-01):4.269397e-01,((28:1.503283e-01,35:2.544993e-01):5.733241e-02,((40:1.218324e-01,(26:1.230708e-03,27:1.023661e-02):7.645282e-02):2.822757e-02,(19:2.777982e-01,(34:7.677844e-02,(24:3.766335e-03,32:9.969784e-03):8.651030e-02):4.265089e-02):2.189818e-02):6.877335e-02):9.200066e-02):7.151842e-02,(38:3.583732e-01,(37:2.472491e-01,39:3.547807e-01):2.317314e-01):1.000456e-01):1.811309e-01,1:3.793122e-01);
   tree gen.2774000 = [&U] (((((((((30:6.392759e-02,41:3.076060e-02):3.302053e-02,(21:7.132509e-04,(23:9.360688e-04,22:2.471397e-03):4.674481e-05):5.626793e-02):1.958817e-02,(44:5.337080e-03,43:2.243511e-03):1.389561e-01):1.753453e-01,36:2.452848e-01):2.283074e-01,3:5.611166e-01):2.675245e-01,((6:1.193033e+00,((10:1.236667e+00,((13:1.974421e+00,16:2.304368e+00):1.963603e-01,(17:1.426746e+00,18:2.490085e+00):8.798386e-01):2.940091e-01):2.976792e-01,(((12:1.454859e+00,(5:9.522595e-01,9:8.158336e-01):6.515980e-01):2.111859e-01,11:9.492014e-01):1.512194e-01,((15:1.153951e+00,(8:1.015621e+00,7:1.089414e+00):2.276344e-01):8.249454e-02,14:1.221884e+00):1.745225e-01):1.005083e-01):7.331587e-02):7.442401e-01,((46:1.090000e+00,45:4.094253e-01):4.093062e-02,42:4.202767e-01):8.266031e-02):9.647953e-02):9.665764e-02,((2:3.326230e-01,(29:3.957991e-01,25:3.461128e-01):2.071762e-01):2.369987e-01,4:5.429593e-01):1.238985e-01):1.431423e-01,31:6.123253e-01):8.858983e-02,(((20:9.621870e-02,33:1.163893e-01):4.315912e-01,((28:1.519661e-01,35:2.572720e-01):5.795704e-02,((40:1.231598e-01,(26:1.244116e-03,27:1.117648e-02):9.534253e-02):2.853511e-02,(19:2.801403e-01,(34:3.497604e-02,(24:8.763788e-03,32:1.221502e-02):8.745282e-02):5.339470e-02):2.103689e-02):6.952263e-02):5.807395e-02):1.326178e-01,(38:3.622777e-01,(37:2.499428e-01,39:3.586460e-01):8.857566e-02):2.556188e-01):1.440829e-01,1:3.943976e-01);
   tree gen.2774500 = [&U] (((38:3.139021e-01,(39:3.364002e-01,37:3.057494e-01):7.595549e-02):1.810610e-01,((33:1.162696e-01,20:6.706519e-02):4.504160e-01,((((24:2.344916e-03,32:1.245606e-02):1.289241e-01,19:2.579566e-01):1.985865e-02,(40:1.285389e-01,(26:2.505981e-03,27:1.430133e-02):7.648351e-02):4.004240e-02):4.553740e-02,((35:2.831295e-01,28:1.361594e-01):2.392646e-02,34:1.588086e-01):5.213268e-02):7.348480e-02):8.343663e-02):1.329458e-01,(31:6.768933e-01,(45:8.680009e-01,((4:5.665179e-01,((2:4.414071e-01,(25:3.096787e-01,29:3.576811e-01):2.044987e-01):8.090708e-02,(((10:1.244572e+00,((18:2.154356e+00,17:1.555959e+00):8.576452e-01,(16:2.257188e+00,13:1.875094e+00):2.553861e-01):2.991544e-01):1.901574e-01,(((12:1.344663e+00,(5:9.713624e-01,9:9.154955e-01):5.904699e-01):1.958448e-01,11:9.742554e-01):1.493516e-01,(((7:1.072277e+00,8:9.554845e-01):2.011169e-01,15:1.008229e+00):1.203379e-01,14:1.238856e+00):1.827023e-01):7.504603e-02):1.152100e-01,6:1.126948e+00):8.638073e-01):9.423833e-02):5.525249e-02,((((36:2.917952e-01,((44:3.607588e-03,43:1.256283e-03):1.026263e-01,((41:3.103365e-02,30:4.151467e-02):4.157425e-02,((22:3.290698e-03,23:2.947794e-03):2.616956e-04,21:7.767218e-04):3.772205e-02):8.179969e-03):1.337568e-01):4.180498e-02,42:3.150421e-01):2.243200e-01,46:1.462665e+00):4.317469e-02,3:6.514661e-01):2.454089e-01):6.216830e-02):1.005408e-01):1.045083e-01,1:4.320613e-01);
   tree gen.2775000 = [&U] (((((46:1.062919e+00,(((((15:1.009127e+00,(7:1.057145e+00,8:9.231567e-01):1.958243e-01):6.985590e-02,14:1.231237e+00):1.525564e-01,(11:9.853060e-01,((9:8.742786e-01,5:9.839344e-01):6.417557e-01,12:1.257537e+00):2.454188e-01):1.152119e-01):1.325596e-01,(((17:1.409552e+00,18:2.168829e+00):6.592351e-01,(13:1.937179e+00,16:2.133896e+00):1.713746e-01):2.628039e-01,10:1.162858e+00):2.423602e-01):7.700713e-02,6:1.128838e+00):5.637110e-01):2.710634e-01,(45:7.362215e-01,((3:5.530388e-01,((((44:1.556444e-03,43:3.465949e-03):1.405477e-01,((22:1.380631e-04,21:8.546713e-04):1.723493e-03,23:4.711338e-03):2.045315e-02):2.076194e-02,(30:3.615987e-02,41:3.475026e-02):6.498539e-02):1.573077e-01,36:3.523505e-01):2.792992e-01):1.591604e-01,42:5.432532e-01):7.378425e-02):1.313429e-02):6.545615e-02,((2:3.949955e-01,(25:2.595414e-01,29:2.714068e-01):2.401405e-01):1.568245e-01,4:5.369176e-01):1.243108e-01):1.406771e-01,31:6.378639e-01):1.207638e-01,((37:3.050931e-01,(39:3.908924e-01,38:2.068667e-01):9.552572e-02):2.397459e-01,((33:1.033154e-01,20:6.891582e-02):4.261059e-01,((((19:2.968116e-01,34:1.360130e-01):6.887976e-03,(24:1.719953e-03,32:6.438104e-03):1.627684e-01):1.777019e-02,((26:3.942486e-03,27:1.031680e-02):6.688795e-02,40:1.081752e-01):3.020594e-02):3.669236e-02,(35:2.532420e-01,28:1.337793e-01):3.509136e-02):9.250755e-02):7.151019e-02):1.329925e-01,1:3.621756e-01);
   tree gen.2775500 = [&U] ((((45:7.655746e-01,(((3:5.750884e-01,((((44:3.106171e-03,43:1.790258e-03):1.519078e-01,(30:3.760156e-02,41:3.473287e-02):6.757636e-02):2.158972e-02,((22:1.264286e-03,23:2.963381e-03):4.015833e-04,21:2.227039e-04):2.126861e-02):1.635796e-01,36:3.663987e-01):2.148737e-01):2.134171e-01,42:5.649127e-01):2.350794e-02,(46:1.057981e+00,(((((17:1.465750e+00,18:2.255300e+00):8.086707e-01,(13:2.014415e+00,16:2.218975e+00):1.715263e-01):2.497245e-01,10:1.209221e+00):2.184206e-01,(((15:1.049361e+00,(7:1.099293e+00,8:9.749841e-01):1.873357e-01):8.908195e-02,14:1.280326e+00):1.586388e-01,(11:1.024590e+00,((9:9.091361e-01,5:9.169255e-01):6.673425e-01,12:1.307675e+00):2.552036e-01):1.440164e-01):1.378447e-01):8.729140e-02,6:1.173845e+00):5.861861e-01):2.118630e-01):3.811236e-02):3.357349e-02,((2:4.107440e-01,(25:1.533437e-01,29:2.822277e-01):1.946876e-01):1.350017e-01,4:5.583245e-01):9.350523e-02):1.503533e-01,31:6.632955e-01):1.255786e-01,(((39:4.139155e-01,38:1.637625e-01):1.489194e-01,37:3.571326e-01):1.968357e-01,((33:1.074346e-01,20:7.166349e-02):4.430947e-01,((19:3.086455e-01,(34:1.414358e-01,((24:4.457172e-03,32:1.167320e-02):1.570746e-01,((26:6.864550e-03,27:1.072813e-02):6.955477e-02,40:1.675965e-01):3.809915e-02):2.310521e-02):4.723393e-03):4.670970e-02,(35:2.645573e-01,28:1.391131e-01):3.649045e-02):9.619582e-02):7.226297e-02):1.810030e-01,1:3.766155e-01);
   tree gen.2776000 = [&U] ((((((((23:1.200600e-03,(21:3.886395e-03,22:1.073308e-03):5.665042e-04):4.412548e-02,((30:6.790792e-02,41:2.282267e-02):1.083502e-01,(44:1.260920e-03,43:6.899701e-04):1.481323e-01):1.976519e-02):1.239056e-01,36:2.549737e-01):2.818354e-01,3:6.295981e-01):2.343389e-01,(45:8.344143e-01,((46:7.294767e-01,42:1.593686e-01):4.546094e-01,(6:1.227952e+00,((10:1.272863e+00,((13:2.032211e+00,16:2.371815e+00):2.714114e-01,(17:1.616306e+00,18:2.562968e+00):6.679732e-01):3.402321e-01):2.886411e-01,(((12:1.284810e+00,(5:9.467210e-01,9:8.397126e-01):6.488279e-01):2.101921e-01,11:9.837956e-01):1.466955e-01,((15:1.187726e+00,(8:1.045348e+00,7:1.096155e+00):1.572104e-01):1.048864e-01,14:1.217668e+00):1.701385e-01):1.083590e-01):6.870704e-02):7.652024e-01):4.212249e-02):7.883920e-02):8.915957e-02,((2:4.331091e-01,(29:4.073839e-01,25:2.862053e-01):2.360555e-01):1.557529e-01,4:5.995458e-01):1.144504e-01):1.604679e-01,31:6.302476e-01):1.295229e-01,(((20:1.048749e-01,33:1.197959e-01):4.263762e-01,((28:1.338053e-01,35:2.606265e-01):6.500943e-02,((40:1.112574e-01,(26:1.729724e-03,27:1.690235e-02):7.317310e-02):1.132110e-02,(19:2.883398e-01,(34:9.211433e-03,(24:7.041225e-03,32:2.466554e-03):4.112162e-02):1.350759e-01):1.579408e-02):4.817389e-02):1.059237e-01):7.895958e-02,(38:2.506343e-01,(37:2.924852e-01,39:3.466286e-01):1.469221e-01):2.594211e-01):1.912005e-01,1:4.059414e-01);
   tree gen.2776500 = [&U] (((((2:4.458596e-01,(25:2.654156e-01,29:3.488393e-01):2.348718e-01):1.383203e-01,4:6.510752e-01):8.170494e-02,((((36:3.202915e-01,(((30:6.131610e-02,41:3.297707e-02):5.862272e-02,(44:6.410895e-03,43:3.858807e-03):1.217884e-01):4.064797e-02,(23:1.266503e-03,(22:2.353692e-04,21:5.608897e-04):1.608520e-03):3.469714e-02):1.837065e-01):2.603831e-01,3:5.981084e-01):6.341610e-02,42:5.130136e-01):1.965618e-01,((((((13:2.099608e+00,16:2.151959e+00):1.988059e-01,(17:1.294788e+00,18:2.409494e+00):7.744060e-01):3.234447e-01,10:1.386090e+00):2.305196e-01,((11:9.922613e-01,(12:1.319643e+00,(9:8.237266e-01,5:9.829150e-01):5.945416e-01):2.425928e-01):1.115813e-01,(14:1.197808e+00,(15:1.078591e+00,(7:1.115754e+00,8:9.850634e-01):1.678463e-01):9.441093e-02):1.904489e-01):5.943232e-02):9.925410e-02,6:1.195425e+00):7.569790e-01,(46:7.066315e-01,45:2.627121e-01):4.019317e-01):1.581255e-01):6.792776e-02):1.380423e-01,31:6.923969e-01):7.977831e-02,(((20:6.128797e-02,33:9.237968e-02):3.905143e-01,(((40:1.345493e-01,(27:5.152217e-03,26:2.791132e-03):8.371521e-02):1.779362e-02,(34:1.477932e-01,((24:2.133757e-03,32:6.919952e-03):1.323014e-01,19:2.324605e-01):2.751195e-02):7.439920e-03):5.668390e-02,(35:2.782287e-01,28:1.474440e-01):4.499345e-02):1.408074e-01):5.707077e-02,((37:8.309727e-02,39:4.923878e-02):3.718208e-01,38:3.032126e-01):2.496235e-01):1.270597e-01,1:3.798252e-01);
   tree gen.2777000 = [&U] (((38:2.931371e-01,(39:8.599894e-02,37:1.166594e-02):3.982860e-01):2.051358e-01,((33:1.015587e-01,20:7.446822e-02):3.900126e-01,((35:2.546341e-01,28:1.501765e-01):8.925676e-02,(34:1.464303e-01,(((24:3.093899e-03,32:4.131519e-03):1.262496e-01,19:2.697609e-01):1.580053e-02,((26:3.382550e-03,27:1.019667e-02):1.072553e-01,40:1.331580e-01):1.137837e-03):5.297088e-02):1.380071e-02):1.302132e-01):5.864277e-02):1.537450e-01,(31:6.462365e-01,((4:5.408601e-01,((2:5.081885e-01,(25:2.266402e-01,29:2.907261e-01):1.919730e-01):5.475469e-02,(((10:1.254251e+00,((18:2.181400e+00,17:1.485489e+00):6.163026e-01,(16:2.154959e+00,13:1.790171e+00):2.863352e-01):3.090360e-01):2.315333e-01,6:1.145540e+00):5.722906e-02,(((12:1.187598e+00,(5:9.108024e-01,9:8.332797e-01):6.615671e-01):2.105998e-01,11:9.887664e-01):1.450171e-01,((15:9.625663e-01,14:1.100968e+00):1.451513e-01,(7:1.141930e+00,8:1.004332e+00):1.295646e-01):1.550581e-01):8.996352e-02):8.587901e-01):5.507735e-02):1.108866e-01,((46:9.842528e-01,(3:6.219610e-01,((((41:3.104876e-02,30:5.329912e-02):8.168378e-02,((21:8.946990e-04,(22:1.973670e-03,23:1.508015e-03):4.035947e-03):2.797239e-02,(44:1.360160e-03,43:9.294236e-04):1.359198e-01):4.714157e-02):1.131935e-01,36:2.891074e-01):1.909949e-01,42:3.718000e-01):1.137329e-01):7.428346e-02):1.572042e-01,45:8.286888e-01):3.626649e-02):1.014365e-01):8.573613e-02,1:3.873600e-01);
   tree gen.2777500 = [&U] (((((2:4.461783e-01,(25:3.117692e-01,29:3.536186e-01):2.142065e-01):1.384191e-01,4:6.190248e-01):9.585441e-02,((((36:3.817833e-01,(((30:4.334546e-02,41:1.264609e-02):4.500041e-02,(44:2.461821e-03,43:3.823241e-03):1.218755e-01):3.495101e-02,(22:3.917252e-03,(21:7.145279e-05,23:9.419709e-04):1.396325e-04):2.286183e-02):1.549070e-01):2.087879e-01,3:5.985360e-01):6.067722e-02,42:4.490946e-01):1.767706e-01,((6:1.196280e+00,(((11:1.052715e+00,(12:1.320587e+00,(9:8.243154e-01,5:9.836177e-01):5.502221e-01):2.052848e-01):1.006728e-01,(14:1.198664e+00,(15:1.079362e+00,(7:1.044269e+00,8:9.927435e-01):1.467400e-01):9.447842e-02):1.905850e-01):8.395202e-02,(((13:2.101109e+00,16:2.153498e+00):1.877656e-01,(17:1.405518e+00,18:2.272430e+00):6.181262e-01):4.028068e-01,10:1.130786e+00):2.256578e-01):5.180502e-02):7.575202e-01,(46:7.071367e-01,45:2.628999e-01):4.022190e-01):7.900368e-02):7.599598e-02):1.700263e-01,31:6.928919e-01):7.983534e-02,(((20:8.695875e-02,33:1.052812e-01):3.864547e-01,(((40:1.346454e-01,(27:5.538658e-03,26:6.448781e-03):9.938120e-02):2.794538e-02,(34:1.478988e-01,((24:5.028991e-03,32:1.316990e-02):1.360697e-01,19:2.825237e-01):1.420671e-02):1.451275e-03):6.797857e-02,(35:2.257812e-01,28:1.475494e-01):5.231462e-02):1.192885e-01):8.087127e-02,((37:3.809865e-02,39:2.434412e-02):3.693459e-01,38:2.976440e-01):2.703547e-01):1.227205e-01,1:3.800968e-01);
   tree gen.2778000 = [&U] (((((2:4.401793e-01,(25:3.075774e-01,29:3.572963e-01):2.113264e-01):1.365581e-01,4:6.107018e-01):9.808392e-02,((((36:3.433200e-01,(((30:6.863217e-02,41:1.558517e-02):3.516313e-02,(44:5.175603e-03,43:1.330959e-03):1.202368e-01):9.259000e-03,(22:1.498293e-03,(21:8.695250e-05,23:5.672134e-04):3.365309e-04):3.411761e-02):1.528242e-01):2.174696e-01,3:5.904884e-01):6.771471e-02,42:4.430564e-01):1.743939e-01,(((((11:1.038560e+00,(12:1.302831e+00,(9:8.132322e-01,5:9.703926e-01):5.302868e-01):2.130875e-01):1.677093e-01,(14:1.182548e+00,(15:1.064850e+00,(7:1.030228e+00,8:9.903700e-01):2.188130e-01):1.097131e-01):1.880226e-01):8.427962e-02,6:1.180195e+00):4.360525e-02,(((13:2.155066e+00,16:2.124543e+00):1.417243e-01,(17:1.386620e+00,18:2.241876e+00):8.706782e-01):2.566828e-01,10:1.115583e+00):2.226238e-01):7.473350e-01,(46:7.752721e-01,45:7.036202e-03):7.425631e-01):1.578678e-01):7.497418e-02):1.401096e-01,31:6.835757e-01):1.299585e-01,(((20:8.267921e-02,33:1.038657e-01):3.597359e-01,((34:1.731050e-01,(35:2.314271e-01,28:1.352528e-01):8.139401e-02):2.453354e-02,(((24:2.329454e-03,32:8.877675e-03):1.342402e-01,19:2.787250e-01):2.830262e-02,(40:1.231895e-01,(27:1.054211e-02,26:6.362075e-03):1.054239e-01):2.833297e-02):2.350754e-02):1.132531e-01):6.905974e-02,((37:3.758640e-02,39:3.011701e-02):3.746429e-01,38:2.936421e-01):2.119687e-01):1.210704e-01,1:3.749862e-01);
   tree gen.2778500 = [&U] ((((((((23:7.798639e-04,(21:8.157851e-04,22:2.529969e-03):2.645430e-04):2.423419e-02,((44:2.688901e-03,43:4.885558e-03):1.209476e-01,(30:6.209348e-02,41:2.291406e-02):4.484863e-02):1.450907e-02):9.960441e-02,36:4.103539e-01):3.691285e-01,3:6.222237e-01):2.322724e-01,(((6:1.244270e+00,((((12:1.495762e+00,(5:9.367656e-01,9:9.072500e-01):6.198053e-01):2.099590e-01,11:1.118501e+00):1.089184e-01,((15:1.153039e+00,(8:1.062376e+00,7:1.161350e+00):2.127637e-01):1.382460e-01,14:1.273481e+00):1.402927e-01):9.300372e-02,(10:1.155991e+00,((16:2.435904e+00,13:2.059217e+00):1.132796e-01,(17:1.505299e+00,18:2.221975e+00):7.342940e-01):3.385557e-01):3.178908e-01):1.052018e-01):6.220264e-01,45:6.958384e-01):4.286858e-02,(46:7.808571e-01,42:1.269218e-02):4.456312e-01):1.676282e-01):8.191134e-02,((2:4.401642e-01,(29:4.127977e-01,25:2.363051e-01):2.660863e-01):1.448105e-01,4:6.075132e-01):1.018968e-01):1.604515e-01,31:6.386230e-01):1.206184e-01,(((20:5.516844e-02,33:1.056718e-01):3.841356e-01,((28:1.531689e-01,35:2.640900e-01):6.828229e-02,((40:1.418258e-01,(26:2.426452e-03,27:7.780035e-03):1.029053e-01):2.173899e-02,(19:3.067694e-01,(34:5.416664e-02,(24:7.443622e-03,32:1.565488e-02):5.828329e-02):9.261205e-02):2.880735e-02):5.900628e-02):1.080831e-01):1.276766e-01,(38:2.539649e-01,(37:1.833286e-01,39:1.638003e-01):2.763309e-01):2.502213e-01):1.081459e-01,1:4.113359e-01);
   tree gen.2779000 = [&U] (((45:1.099250e+00,(((2:4.120587e-01,(25:1.841690e-01,29:4.346709e-01):1.606681e-01):1.635092e-01,4:5.601116e-01):1.205925e-01,((46:1.200009e+00,((((11:9.975770e-01,((9:9.120461e-01,5:9.198604e-01):6.176969e-01,12:1.418944e+00):1.855226e-01):1.808694e-01,((15:1.064810e+00,(7:1.102812e+00,8:9.621939e-01):1.576943e-01):1.022382e-01,14:1.171201e+00):2.030676e-01):3.974374e-02,(((17:1.646871e+00,18:2.268681e+00):6.536654e-01,(13:1.894549e+00,16:2.033765e+00):2.177647e-01):2.942527e-01,10:1.192478e+00):2.781394e-01):1.280867e-01,6:1.131940e+00):6.172246e-01):1.337148e-01,(((((21:1.539359e-03,(22:1.447530e-03,23:1.614027e-03):3.909087e-04):1.285556e-02,((30:2.944200e-02,41:3.774128e-02):6.810627e-02,(44:8.698050e-03,43:3.008917e-03):1.205628e-01):2.974883e-02):1.749811e-01,36:3.499780e-01):2.497056e-01,42:5.404205e-01):1.075702e-02,3:6.657365e-01):1.907418e-01):6.067354e-02):9.391060e-03):1.354969e-01,31:6.815749e-01):8.957020e-02,(((38:2.636782e-01,39:5.279476e-01):4.963801e-02,37:4.251506e-01):1.848090e-01,((33:1.248418e-01,20:6.940698e-02):3.616769e-01,((((26:2.430591e-03,27:1.043306e-02):8.952581e-02,40:1.464212e-01):1.996780e-02,(19:2.502868e-01,((24:9.543359e-03,32:1.036138e-02):1.540437e-01,34:1.434419e-01):2.878523e-03):2.054223e-02):4.413281e-02,(35:2.834997e-01,28:1.591253e-01):2.980331e-02):7.680384e-02):8.200607e-02):1.520057e-01,1:4.069149e-01);
   tree gen.2779500 = [&U] (((45:1.099866e+00,(((46:1.196778e+00,((((11:1.057874e+00,((9:9.095905e-01,5:9.173838e-01):6.160338e-01,12:1.415124e+00):2.355574e-01):1.325914e-01,((15:1.061943e+00,(7:1.099843e+00,8:9.596033e-01):1.572697e-01):1.067512e-01,14:1.168047e+00):2.025209e-01):5.394394e-02,(((17:1.642437e+00,18:2.255556e+00):6.602874e-01,(13:1.889448e+00,16:2.028289e+00):3.635385e-01):2.934604e-01,10:1.189268e+00):2.773905e-01):7.702899e-02,6:1.128892e+00):6.155628e-01):1.528636e-01,((((((21:2.340306e-03,23:1.738009e-03):5.636641e-05,22:8.769765e-04):1.616456e-02,((30:2.586525e-02,41:4.735812e-02):5.590631e-02,(44:1.945018e-03,43:1.916419e-03):1.108668e-01):4.998984e-02):1.578227e-01,36:3.490357e-01):2.490333e-01,3:6.639441e-01):2.453670e-02,42:5.389654e-01):1.651497e-01):7.785706e-02,((2:4.109492e-01,(25:2.161692e-01,29:4.502309e-01):1.602356e-01):1.327425e-01,4:5.586035e-01):1.164988e-01):1.392428e-02):1.182821e-01,31:6.797399e-01):8.932904e-02,(((38:1.808867e-01,39:5.265262e-01):1.720872e-01,37:4.240059e-01):1.892434e-01,((33:1.245057e-01,20:6.922010e-02):3.612369e-01,((((26:2.941450e-03,27:1.335325e-02):8.928477e-02,40:1.460269e-01):1.594258e-02,(19:2.771068e-01,((24:5.000968e-03,32:5.275635e-03):1.536290e-01,34:1.284021e-01):6.323183e-03):1.339148e-02):2.667968e-02,(35:2.708483e-01,28:1.586969e-01):5.838406e-02):1.249737e-01):1.190732e-01):1.515965e-01,1:4.058193e-01);
   tree gen.2780000 = [&U] (((45:8.154377e-01,(((46:1.217808e+00,((((11:1.076463e+00,((9:9.255740e-01,5:9.335042e-01):6.268589e-01,12:1.439991e+00):2.093024e-01):1.349213e-01,((15:1.080604e+00,(7:1.119169e+00,8:9.764656e-01):1.453772e-01):1.421691e-01,14:1.188573e+00):1.506683e-01):5.489185e-02,(((17:1.705709e+00,18:2.295191e+00):6.093790e-01,(13:1.922649e+00,16:2.069353e+00):2.439982e-01):2.986172e-01,10:1.210166e+00):2.452918e-01):7.838256e-02,6:1.148729e+00):6.263796e-01):1.557538e-01,(((((22:9.726769e-04,(21:1.134160e-03,23:2.532486e-03):3.806527e-03):1.554401e-02,((30:2.835424e-02,41:6.039253e-02):4.280321e-02,(44:1.979196e-03,43:2.097562e-03):1.128150e-01):4.111199e-02):1.605960e-01,36:3.551691e-01):2.286019e-01,3:6.756110e-01):5.349138e-02,42:5.484362e-01):1.680518e-01):7.922518e-02,((2:4.181705e-01,(25:2.199677e-01,29:4.581424e-01):1.636125e-01):1.350751e-01,4:5.782491e-01):1.081435e-01):4.860646e-02):1.315852e-01,31:6.916844e-01):9.089875e-02,(((38:2.471343e-01,39:5.357784e-01):3.684443e-02,37:4.314566e-01):1.925689e-01,((33:1.169424e-01,20:4.249068e-02):3.675846e-01,((((26:6.987272e-03,27:1.358790e-02):9.085370e-02,40:1.485930e-01):1.602013e-02,((34:1.306584e-01,(24:2.807474e-03,32:6.585572e-03):1.529419e-01):5.347037e-04,19:2.700521e-01):2.211732e-02):3.564534e-02,(35:2.756077e-01,28:1.335309e-01):7.221979e-02):1.156312e-01):1.008640e-01):1.542603e-01,1:3.789948e-01);
   tree gen.2780500 = [&U] (((((2:4.006970e-01,(25:2.231891e-01,29:4.930255e-01):1.855160e-01):1.267989e-01,4:5.577423e-01):8.707817e-02,((((36:2.650880e-01,((30:3.760732e-02,41:4.189593e-02):2.733485e-02,((21:3.308181e-03,(22:9.691535e-04,23:5.093472e-04):4.995476e-04):5.683431e-02,(44:7.077387e-03,43:5.640378e-04):1.370318e-01):3.405944e-02):1.330042e-01):2.691193e-01,3:6.421814e-01):5.981539e-02,42:4.872530e-01):1.217748e-01,(((((11:1.018965e+00,(12:1.257988e+00,(9:7.840762e-01,5:8.936919e-01):5.244723e-01):2.024258e-01):9.183080e-02,(14:1.160236e+00,(15:1.044758e+00,(7:1.032667e+00,8:9.789439e-01):2.181868e-01):3.801651e-02):2.597169e-01):8.864257e-02,(((13:1.817378e+00,16:2.023944e+00):2.113755e-01,(17:1.463983e+00,18:2.391778e+00):7.884089e-01):2.482539e-01,10:1.133443e+00):2.105070e-01):1.057838e-01,6:1.208289e+00):7.386080e-01,(46:7.361357e-01,45:2.120559e-01):5.160168e-01):8.172718e-02):7.533647e-02):1.946314e-01,31:6.706781e-01):9.816479e-02,(((20:7.427721e-02,33:1.019059e-01):3.863928e-01,((34:1.608579e-01,(35:2.270606e-01,28:1.511344e-01):5.452442e-02):7.189144e-02,(((27:1.439915e-02,26:3.120546e-03):6.954461e-02,40:1.153076e-01):2.808633e-02,(19:2.734661e-01,(24:6.573421e-03,32:6.896292e-03):1.364194e-01):1.674869e-02):4.927276e-02):9.116443e-02):7.422631e-02,((37:1.029217e-01,39:9.003885e-02):3.789383e-01,38:2.881017e-01):1.893693e-01):1.055627e-01,1:3.880737e-01);
   tree gen.2781000 = [&U] (((((2:4.232931e-01,(25:2.241145e-01,29:4.950696e-01):1.451799e-01):8.861989e-02,4:5.600547e-01):1.460844e-01,((((36:3.207919e-01,((((23:9.869903e-04,21:1.349193e-03):3.496539e-03,22:1.984690e-03):5.261699e-02,(44:7.106730e-03,43:7.087069e-04):1.184478e-01):3.428001e-02,(30:3.930005e-02,41:5.652048e-02):2.744818e-02):1.430539e-01):2.866924e-01,3:6.448439e-01):6.747008e-02,42:4.892732e-01):1.591058e-01,(((((13:1.824913e+00,16:2.058171e+00):1.599078e-01,(17:1.470053e+00,18:2.401694e+00):7.916777e-01):2.492831e-01,10:1.138142e+00):2.113797e-01,(6:1.213299e+00,((11:1.043402e+00,(12:1.263204e+00,(9:7.873270e-01,5:8.973972e-01):6.224901e-01):1.846963e-01):1.505637e-01,(14:1.165046e+00,(15:1.064775e+00,(7:1.036948e+00,8:9.830026e-01):2.330784e-01):8.647771e-02):1.983539e-01):8.901009e-02):9.084189e-02):7.402958e-01,(46:6.470357e-01,45:1.443188e-01):5.537800e-01):1.056244e-01):5.896450e-02):1.971976e-01,31:6.734587e-01):8.191163e-02,(((20:7.458517e-02,33:9.558115e-02):3.879948e-01,((34:1.615248e-01,(35:2.280020e-01,28:1.392757e-01):5.400376e-02):7.218951e-02,((((27:1.059423e-02,26:7.906951e-03):6.448496e-02,40:1.157857e-01):3.425343e-02,(24:3.881071e-03,32:6.731164e-03):1.415941e-01):1.257353e-02,19:2.721896e-01):4.947705e-02):8.237391e-02):6.921302e-02,((37:1.033484e-01,39:2.256265e-01):2.380352e-01,38:2.892962e-01):2.271624e-01):1.316583e-01,1:3.896827e-01);
   tree gen.2781500 = [&U] (((45:8.048360e-01,(((46:1.072966e+00,((((11:1.062468e+00,((9:8.240857e-01,5:9.213676e-01):6.205768e-01,12:1.391056e+00):2.066046e-01):1.701925e-01,((15:1.066554e+00,(7:1.104619e+00,8:9.700649e-01):1.977858e-01):1.334826e-01,14:1.173120e+00):1.541543e-01):1.006710e-01,(((17:1.683532e+00,18:2.265350e+00):6.159947e-01,(13:1.897653e+00,16:2.019484e+00):1.259580e-01):3.059925e-01,10:1.112930e+00):3.095309e-01):1.220887e-01,6:1.216547e+00):5.830496e-01):2.430928e-01,(((((21:2.191112e-03,(23:2.909617e-04,22:4.482607e-03):1.677228e-03):1.905853e-02,((44:2.142129e-03,43:3.047163e-03):1.461435e-01,(30:4.212231e-02,41:2.786173e-02):9.827749e-02):1.409881e-02):1.584278e-01,36:3.033582e-01):2.487593e-01,3:6.419547e-01):1.510160e-02,42:4.843487e-01):1.878195e-01):1.049392e-01,((2:4.127338e-01,(25:2.171079e-01,29:3.413979e-01):2.855740e-01):1.516912e-01,4:5.707312e-01):7.291582e-02):7.687969e-02):6.248413e-02,31:6.826916e-01):8.445184e-02,(((39:4.158637e-01,38:1.925648e-01):1.772919e-01,37:4.009623e-01):1.381485e-01,((33:8.647330e-02,20:8.732727e-02):3.628055e-01,((((24:3.905925e-03,32:2.858780e-03):1.425655e-01,((26:4.553720e-03,27:1.469620e-02):8.110960e-02,40:1.106601e-01):3.442807e-02):2.326584e-02,(19:3.181580e-01,34:1.331889e-01):9.084544e-03):5.568012e-02,(35:2.602460e-01,28:1.317948e-01):4.085994e-02):9.387582e-02):1.061998e-01):1.418244e-01,1:3.740674e-01);
   tree gen.2782000 = [&U] (((45:7.934787e-01,(((46:1.057825e+00,((((11:1.047475e+00,((9:8.124568e-01,5:9.083658e-01):6.118197e-01,12:1.371426e+00):2.036891e-01):1.677908e-01,((15:1.160210e+00,(7:1.089031e+00,8:9.563760e-01):1.949948e-01):5.941236e-02,14:1.156565e+00):1.519790e-01):9.925037e-02,(((17:1.515953e+00,18:2.233383e+00):5.647022e-01,(13:1.899920e+00,16:1.990986e+00):1.241806e-01):2.457234e-01,10:1.097225e+00):2.559774e-01):5.382478e-02,6:1.199379e+00):5.777945e-01):2.396624e-01,(((((23:8.666244e-04,(21:1.140693e-03,22:2.368176e-04):5.088380e-04):1.878958e-02,((44:2.263005e-03,43:1.395008e-03):1.474997e-01,(30:4.152791e-02,41:6.024399e-02):6.010649e-02):1.393651e-02):1.491049e-01,36:2.990774e-01):2.420944e-01,3:6.328959e-01):1.488850e-02,42:4.775139e-01):1.851691e-01):1.034584e-01,((2:4.069096e-01,(25:2.140442e-01,29:3.365804e-01):2.815442e-01):1.495506e-01,4:5.626774e-01):1.092838e-01):7.579482e-02):7.258180e-02,31:6.184791e-01):1.134463e-01,(((39:4.099953e-01,38:8.924012e-02):1.954071e-01,37:4.587154e-01):1.493213e-01,((33:8.525304e-02,20:6.514672e-02):3.576859e-01,(((((24:3.745786e-03,32:2.818439e-03):1.405537e-01,((26:9.301302e-03,27:5.775137e-03):7.856337e-02,40:9.066681e-02):3.263416e-02):2.271999e-02,19:3.136683e-01):7.060558e-03,34:1.313095e-01):5.528603e-02,(35:2.565736e-01,28:1.299350e-01):3.648942e-02):9.508429e-02):1.095886e-01):1.405837e-01,1:3.483707e-01);
   tree gen.2782500 = [&U] (((45:8.150691e-01,(((46:1.268721e+00,((((11:1.057768e+00,((9:8.204402e-01,5:9.172917e-01):6.178316e-01,12:1.384902e+00):2.056906e-01):1.694396e-01,((15:9.979680e-01,(7:1.099732e+00,8:9.657736e-01):2.222880e-01):5.999616e-02,14:1.250320e+00):1.534724e-01):1.002256e-01,6:1.211165e+00):5.610667e-02,(((17:1.530849e+00,18:2.226520e+00):6.023447e-01,(13:1.918590e+00,16:2.010550e+00):1.760402e-01):2.481379e-01,10:1.108007e+00):2.032625e-01):6.851136e-01):1.716388e-01,((3:6.391149e-01,42:4.822061e-01):1.503480e-02,((((21:9.233034e-04,22:2.394709e-04):1.729236e-03,23:9.453441e-04):1.993244e-02,((44:2.082451e-03,43:2.028289e-03):1.489490e-01,(30:4.193597e-02,41:2.606253e-02):7.737581e-02):1.251366e-02):1.505701e-01,36:3.459527e-01):2.444733e-01):1.869886e-01):7.616432e-02,((2:4.109080e-01,(25:2.161475e-01,29:3.331902e-01):2.843107e-01):1.510201e-01,4:5.682064e-01):9.397241e-02):8.862314e-02):9.600993e-02,31:6.245564e-01):8.363639e-02,(((39:3.918095e-01,38:1.921671e-01):1.213235e-01,37:4.632228e-01):1.455052e-01,((33:1.154386e-01,20:6.578687e-02):3.641699e-01,((((24:2.594722e-03,32:3.163509e-03):1.419348e-01,((26:1.757114e-03,27:5.831885e-03):9.387940e-02,40:9.155773e-02):3.712720e-02):1.516306e-02,19:2.818989e-01):5.042737e-02,((35:2.550916e-01,28:1.312118e-01):6.470217e-02,34:1.653577e-01):3.558955e-02):9.601861e-02):1.175728e-01):1.419651e-01,1:3.517939e-01);
   tree gen.2783000 = [&U] (((45:8.522662e-01,(((46:1.326621e+00,((((11:1.106041e+00,((9:8.578824e-01,5:9.591539e-01):6.460274e-01,12:1.448104e+00):2.150776e-01):1.771723e-01,(((7:1.149921e+00,8:1.009848e+00):2.016541e-01,15:1.052593e+00):1.116397e-01,14:1.307380e+00):1.871627e-01):6.178448e-02,6:1.219337e+00):1.003817e-01,(((17:1.600712e+00,18:2.328131e+00):6.298337e-01,(13:2.006148e+00,16:2.102305e+00):1.713838e-01):2.594621e-01,10:1.158572e+00):2.817304e-01):7.163799e-01):9.638441e-02,((3:6.682820e-01,(((44:2.110158e-03,43:1.418235e-03):1.323326e-01,((22:6.805823e-04,(21:2.074824e-03,23:2.283262e-03):1.053476e-04):3.021706e-02,(30:4.384979e-02,41:2.725193e-02):8.296257e-02):2.962374e-02):1.574416e-01,36:3.617408e-01):2.529933e-01):4.753980e-02,42:5.042124e-01):1.964206e-01):7.131109e-02,((2:4.349906e-01,(25:2.330544e-01,29:3.483959e-01):2.811996e-01):1.374478e-01,4:5.941375e-01):9.826100e-02):8.156550e-02):1.240481e-01,31:6.530591e-01):8.745328e-02,(((39:4.096904e-01,38:2.009369e-01):1.268603e-01,37:4.460063e-01):1.943776e-01,((33:1.207069e-01,20:6.878917e-02):3.685673e-01,((35:2.601468e-01,28:1.371999e-01):5.861262e-02,((((26:3.841778e-03,27:1.654958e-02):7.666256e-02,40:9.573612e-02):3.366469e-02,((24:1.095884e-03,32:6.657032e-03):1.442767e-01,19:2.765983e-01):2.250960e-02):4.732313e-02,34:1.729040e-01):3.919571e-02):1.004006e-01):7.602333e-02):1.484439e-01,1:3.678487e-01);
   tree gen.2783500 = [&U] (((45:8.649837e-01,(((46:1.346417e+00,((((11:1.122545e+00,((9:8.706837e-01,5:9.734664e-01):6.556674e-01,12:1.469713e+00):2.182870e-01):8.632254e-02,(((7:1.167080e+00,8:1.024917e+00):1.902778e-01,15:1.068300e+00):6.786847e-02,14:1.326889e+00):1.899556e-01):6.322110e-02,6:1.236059e+00):3.495699e-02,(((17:1.624598e+00,18:2.362872e+00):6.392321e-01,(13:2.036084e+00,16:2.133676e+00):1.742134e-01):3.270918e-01,10:1.175861e+00):2.991585e-01):7.270697e-01):1.523775e-01,(((((22:6.731939e-05,(23:1.383382e-03,21:2.105784e-03):1.108008e-04):5.446558e-02,((30:7.422820e-02,41:2.765859e-02):3.681076e-02,(44:6.425033e-03,43:1.439398e-03):1.343073e-01):2.242161e-02):1.597910e-01,36:3.671387e-01):2.567685e-01,3:6.782541e-01):2.807290e-02,42:5.117363e-01):1.761823e-01):7.237520e-02,((2:4.124412e-01,(25:2.365321e-01,29:3.535947e-01):2.294821e-01):1.513711e-01,4:6.030033e-01):8.821380e-02):7.003162e-02):6.814947e-02,31:6.628041e-01):1.103056e-01,(((39:4.158038e-01,38:1.967158e-01):1.287534e-01,37:4.019873e-01):2.162376e-01,((33:1.225081e-01,20:6.382924e-02):3.740671e-01,(((((26:2.924973e-03,27:6.754285e-03):7.780652e-02,40:9.716470e-02):2.960446e-02,((24:1.071956e-03,32:1.262048e-02):1.141539e-01,19:2.807257e-01):2.284549e-02):5.549834e-02,34:1.754841e-01):1.115317e-02,(35:2.640287e-01,28:1.392472e-01):5.948724e-02):1.254804e-01):8.779420e-02):1.506590e-01,1:3.680535e-01);
   tree gen.2784000 = [&U] (((((2:3.613322e-01,(25:2.162709e-01,29:3.622862e-01):2.306941e-01):1.604214e-01,4:6.193973e-01):1.010570e-01,((42:5.752723e-01,(3:6.326659e-01,(36:3.458083e-01,((44:5.931646e-03,43:6.973001e-04):1.256440e-01,((30:2.989605e-02,41:1.846871e-02):5.864786e-02,(23:2.515268e-03,(21:1.588307e-03,22:1.535589e-03):3.214292e-03):5.764339e-02):2.708656e-02):1.879894e-01):2.607473e-01):2.369094e-02):1.875769e-01,((((((13:1.967225e+00,16:2.218674e+00):2.788107e-01,(17:1.584692e+00,18:2.651901e+00):5.005972e-01):4.279878e-01,10:1.226898e+00):2.031878e-01,((11:9.988186e-01,(12:1.361713e+00,(9:8.487253e-01,5:9.732714e-01):6.710339e-01):1.990995e-01):1.712015e-01,(14:1.172974e+00,(15:1.077741e+00,(7:1.270670e+00,8:1.057909e+00):1.372782e-01):6.039136e-02):2.026388e-01):6.348413e-02):7.701173e-02,6:1.220033e+00):7.107177e-01,(46:8.735486e-01,45:4.063046e-01):4.844591e-01):1.124584e-01):1.092452e-01):1.262203e-01,31:7.259772e-01):1.099343e-01,(((20:5.836942e-02,33:1.158840e-01):4.672788e-01,((34:1.477337e-01,(35:2.457823e-01,28:1.519211e-01):5.260963e-02):7.439051e-02,(((24:8.939276e-03,32:7.740252e-03):1.618426e-01,19:2.934158e-01):2.871890e-02,((27:6.931610e-03,26:6.107725e-03):7.916263e-02,40:1.276924e-01):1.495496e-02):6.737242e-02):6.543269e-02):1.047018e-01,(39:6.123406e-01,(37:4.984798e-01,38:2.319141e-01):5.118096e-02):1.976413e-01):2.132381e-01,1:4.200713e-01);
   tree gen.2784500 = [&U] ((((38:3.658861e-01,39:5.233694e-01):8.948981e-03,37:4.196801e-01):2.351456e-01,((33:1.194864e-01,20:9.312473e-02):3.711892e-01,((34:1.843081e-01,(35:2.645519e-01,28:1.423236e-01):2.078983e-02):6.157891e-02,((19:2.148783e-01,(24:6.224938e-03,32:6.154438e-03):1.371485e-01):1.326105e-02,((26:5.871448e-03,27:1.186890e-02):7.504164e-02,40:1.418605e-01):2.084062e-02):4.201328e-02):1.151029e-01):8.262690e-02):1.671595e-01,(31:6.387778e-01,(((2:3.605749e-01,(25:1.958243e-01,29:2.954319e-01):2.909164e-01):2.027590e-01,4:6.170579e-01):7.365469e-02,((((((((44:1.189720e-03,43:2.044039e-03):1.619144e-01,(41:4.015407e-02,30:2.962891e-02):5.903922e-02):1.928127e-02,(21:4.027356e-04,(22:1.383531e-03,23:6.454623e-03):1.138808e-03):3.089186e-02):1.624667e-01,36:2.695640e-01):2.616717e-01,3:6.563454e-01):7.727413e-02,42:5.123418e-01):9.520891e-02,(45:1.487230e-01,46:5.004634e-01):6.865071e-01):6.851077e-02,(6:1.138278e+00,((10:1.338251e+00,((18:2.247759e+00,17:1.505070e+00):7.472217e-01,(16:2.259205e+00,13:1.843054e+00):2.185799e-01):3.494976e-01):1.628324e-01,(((12:1.405577e+00,(5:9.929181e-01,9:9.140954e-01):6.174817e-01):1.528360e-01,11:9.683974e-01):2.248831e-01,(14:1.208978e+00,((7:1.134411e+00,8:1.039398e+00):1.333539e-01,15:1.074684e+00):1.036711e-01):1.984550e-01):1.017541e-01):9.116713e-02):8.225229e-01):9.156570e-02):1.329847e-01):9.640157e-02,1:3.798007e-01);
   tree gen.2785000 = [&U] ((((39:3.756529e-01,37:4.043273e-01):8.917421e-03,38:3.293434e-01):2.047790e-01,((33:1.151154e-01,20:6.758264e-02):3.576104e-01,((34:1.987478e-01,(35:2.548741e-01,28:1.371171e-01):3.788222e-02):1.723496e-02,(19:2.154747e-01,((24:5.997217e-03,32:5.929297e-03):1.321313e-01,((26:4.720576e-03,27:1.143471e-02):7.229646e-02,40:1.366709e-01):4.435927e-02):3.034820e-02):3.778728e-02):1.108922e-01):6.149760e-02):1.636116e-01,(31:6.154100e-01,(((2:4.460340e-01,(25:1.886607e-01,29:2.846244e-01):2.802741e-01):1.220566e-01,4:5.402879e-01):1.126594e-01,(((((((44:3.377912e-03,43:5.726443e-04):1.559912e-01,(41:4.184223e-02,30:2.854502e-02):7.478776e-02):1.531043e-02,((23:6.449905e-03,21:1.255049e-03):8.303795e-04,22:1.143673e-03):2.897895e-02):1.261398e-01,36:3.600813e-01):2.520992e-01,3:6.323350e-01):1.170824e-01,42:4.935993e-01):1.459956e-01,(((((12:1.354159e+00,(5:9.565952e-01,9:8.787188e-01):6.827876e-01):1.770456e-01,11:9.329715e-01):2.166565e-01,(14:1.164752e+00,((7:1.092912e+00,8:1.001375e+00):1.641045e-01,15:1.035370e+00):9.987861e-02):1.911951e-01):9.803172e-02,(6:1.096637e+00,(10:1.132302e+00,((18:2.165531e+00,17:1.450011e+00):7.198868e-01,(16:2.176559e+00,13:1.775631e+00):2.105838e-01):3.374624e-01):1.512901e-01):9.197257e-02):7.924334e-01,(45:2.234740e-01,46:1.079191e+00):4.692919e-01):6.724287e-02):8.821604e-02):1.281199e-01):1.091313e-01,1:3.659068e-01);
   tree gen.2785500 = [&U] ((((39:2.998988e-01,37:3.668738e-01):9.588692e-02,38:3.309549e-01):2.047760e-01,((33:1.156786e-01,20:6.791332e-02):3.593602e-01,(((19:2.165290e-01,((24:1.744968e-02,32:2.524287e-03):1.331444e-01,((26:6.353293e-03,27:1.149066e-02):7.265022e-02,40:1.373397e-01):3.240165e-02):4.088766e-02):2.958036e-02,34:1.483515e-01):5.152131e-02,(35:2.561212e-01,28:1.175036e-01):3.388804e-02):1.114349e-01):6.179851e-02):1.644121e-01,(31:6.903389e-01,(((2:4.482165e-01,(25:1.895838e-01,29:3.424323e-01):1.688221e-01):1.485887e-01,4:5.429315e-01):1.036614e-01,(((((((44:5.093070e-03,43:5.754463e-04):1.567545e-01,(21:8.855647e-04,(22:5.205591e-04,23:2.765558e-03):5.083230e-03):2.856637e-02):2.824564e-02,(41:4.204697e-02,30:6.458347e-02):3.630763e-02):1.267570e-01,36:3.439927e-01):2.540589e-01,3:6.354290e-01):1.176553e-01,42:6.294682e-01):8.132033e-02,(((((12:1.360785e+00,(5:1.040615e+00,9:8.830184e-01):5.652539e-01):1.779119e-01,11:9.375366e-01):2.177166e-01,(14:1.170451e+00,((7:1.098260e+00,8:1.039736e+00):1.649075e-01,15:1.040436e+00):1.021422e-01):1.836377e-01):9.851140e-02,(6:1.102003e+00,(10:1.137842e+00,((18:2.176127e+00,17:1.457106e+00):7.234093e-01,(16:2.187209e+00,13:1.784320e+00):2.116142e-01):3.391137e-01):2.016758e-01):9.242260e-02):7.309919e-01,(45:2.243420e-01,46:8.964715e-01):4.454862e-01):2.111841e-01):8.679208e-02):1.348821e-01):1.096653e-01,1:3.676972e-01);
   tree gen.2786000 = [&U] (((45:8.443781e-01,(((46:1.330194e+00,((((11:1.109020e+00,((9:8.601930e-01,5:9.153496e-01):6.477674e-01,12:1.373492e+00):1.423010e-01):1.463751e-01,(((7:1.153018e+00,8:1.012568e+00):1.348538e-01,15:1.055428e+00):5.878101e-02,14:1.310902e+00):2.310549e-01):7.950917e-02,(((13:2.011551e+00,16:2.288896e+00):1.197615e-01,(17:1.322022e+00,18:2.334402e+00):9.402164e-01):3.133379e-01,10:1.142756e+00):2.387234e-01):7.128820e-02,6:1.288988e+00):6.149674e-01):1.504258e-01,(((((30:6.801537e-02,41:2.673009e-02):5.808770e-02,((44:4.115311e-03,43:1.358244e-03):1.568781e-01,(21:3.929270e-03,(23:9.030630e-04,22:2.145388e-03):3.694159e-04):1.761542e-02):3.255972e-02):9.624305e-02,36:3.424696e-01):2.994182e-01,3:6.758944e-01):4.014679e-02,42:4.853458e-01):1.622915e-01):4.452205e-02,((2:4.012806e-01,(25:2.643805e-01,29:3.606745e-01):1.827065e-01):1.560037e-01,4:5.957378e-01):8.708973e-02):3.445397e-02):1.220602e-01,31:6.698673e-01):8.280564e-02,((37:3.957000e-01,(39:4.380563e-01,38:2.038510e-01):1.323820e-01):1.551673e-01,((33:1.713015e-01,20:7.252356e-02):3.867284e-01,((35:2.545692e-01,28:1.312619e-01):5.375037e-02,((((24:1.764360e-03,32:8.241764e-03):1.555598e-01,19:2.773433e-01):2.820408e-02,((26:6.045931e-03,27:8.199493e-03):7.828428e-02,40:1.390850e-01):8.764878e-03):3.113652e-02,34:1.723285e-01):1.830554e-02):9.775235e-02):1.160164e-01):1.513666e-01,1:3.636189e-01);
   tree gen.2786500 = [&U] (((38:1.730290e-01,(39:3.768359e-01,37:3.746709e-01):9.971962e-02):2.156615e-01,((33:9.873085e-02,20:6.891277e-02):3.403189e-01,((((26:3.576903e-03,27:6.373180e-03):7.080641e-02,40:1.393608e-01):3.318915e-02,((24:1.926592e-03,32:2.319591e-03):1.156798e-01,19:2.195750e-01):1.812714e-02):7.582329e-02,(34:1.673564e-01,(35:2.368668e-01,28:1.192329e-01):3.726071e-02):3.428311e-02):1.030995e-01):6.726760e-02):1.668317e-01,(31:7.009866e-01,(((2:4.548126e-01,(25:2.365446e-01,29:4.677937e-01):1.802773e-01):1.002307e-01,4:5.653485e-01):1.163213e-01,(((((((23:1.469894e-03,22:2.015139e-03):1.592141e-03,21:2.676427e-04):2.898676e-02,((44:3.665857e-03,43:1.170685e-03):1.565832e-01,(41:5.409256e-02,30:6.233358e-02):4.142915e-02):1.340398e-02):1.355479e-01,36:2.924750e-01):2.577978e-01,3:6.447803e-01):9.138826e-02,42:4.888103e-01):1.218243e-01,(((10:1.154587e+00,((18:2.208152e+00,17:1.478550e+00):7.340553e-01,(16:2.219397e+00,13:1.810578e+00):2.745372e-01):2.349359e-01):2.249948e-01,(6:1.118221e+00,(((12:1.380810e+00,(5:1.055930e+00,9:8.960133e-01):6.337717e-01):2.013415e-01,11:1.100039e+00):1.435857e-01,(14:1.187676e+00,((7:1.114423e+00,8:1.055037e+00):1.297392e-01,15:1.055748e+00):1.057352e-01):1.779055e-01):1.386052e-01):9.934010e-02):7.417495e-01,(45:2.511917e-01,46:5.461361e-01):4.937950e-01):5.540051e-02):7.117549e-02):1.368671e-01):1.112792e-01,1:3.712826e-01);
   tree gen.2787000 = [&U] (((39:3.854418e-01,(37:3.832274e-01,38:1.769805e-01):9.954719e-02):2.205866e-01,((33:1.084238e-01,20:7.048654e-02):3.440408e-01,((((26:1.483222e-03,27:6.518726e-03):8.006201e-02,40:1.595033e-01):2.847685e-02,((24:3.864332e-03,32:2.372564e-03):1.183216e-01,19:2.245895e-01):3.774702e-02):6.762027e-02,(34:1.711784e-01,(35:2.422762e-01,28:1.219558e-01):5.637295e-02):4.756954e-02):1.036838e-01):9.721091e-02):1.706417e-01,(31:7.169952e-01,(((2:4.651993e-01,(25:2.439481e-01,29:4.784768e-01):1.766095e-01):1.568640e-01,4:5.782595e-01):8.631961e-02,((((((23:6.470558e-03,(22:1.232413e-03,21:2.737550e-04):1.189409e-03):2.935658e-02,((44:4.008177e-03,43:7.921204e-04):1.601592e-01,(41:3.772472e-02,30:6.375710e-02):1.590928e-02):3.280908e-02):1.106051e-01,36:3.217984e-01):2.370814e-01,3:6.595053e-01):1.006344e-01,42:4.999733e-01):1.246064e-01,(((((12:1.247754e+00,(5:1.080044e+00,9:9.164758e-01):6.482453e-01):2.059396e-01,11:1.125160e+00):1.667896e-01,(14:1.214799e+00,((7:1.139873e+00,8:1.079131e+00):1.327021e-01,15:1.079858e+00):1.081499e-01):1.819684e-01):9.574367e-02,((10:1.180955e+00,((18:2.258580e+00,17:1.512316e+00):7.508191e-01,(16:2.270082e+00,13:1.885285e+00):2.129192e-01):2.403011e-01):1.575492e-01,6:1.143758e+00):1.095925e-01):7.586890e-01,(45:2.569282e-01,46:5.586083e-01):5.896549e-01):5.666571e-02):7.280094e-02):1.399927e-01):8.083402e-02,1:3.797617e-01);
   tree gen.2787500 = [&U] ((((4:5.885502e-01,((2:3.683656e-01,(29:3.258226e-01,25:2.598476e-01):2.804904e-01):1.615118e-01,(((10:1.255608e+00,((13:2.016155e+00,16:2.196305e+00):3.038913e-01,(17:1.449175e+00,18:2.343079e+00):7.833209e-01):2.840174e-01):1.939239e-01,6:1.141814e+00):7.603351e-02,(((12:1.353785e+00,(5:1.007611e+00,9:8.552256e-01):6.440500e-01):1.684741e-01,11:1.048763e+00):1.594202e-01,((15:1.113299e+00,14:1.210002e+00):6.781249e-02,(8:9.264743e-01,7:1.093539e+00):2.281980e-01):2.143034e-01):8.974348e-02):8.214043e-01):3.269453e-02):1.071471e-01,((((((41:5.082244e-02,30:3.453564e-02):7.156578e-02,(44:4.164211e-03,43:5.443509e-04):1.491111e-01):2.756260e-02,((22:9.766290e-04,21:2.483958e-03):1.502848e-03,23:2.223374e-03):1.126798e-02):1.295280e-01,36:3.512738e-01):2.454674e-01,3:6.567548e-01):2.291183e-01,((46:4.344706e-01,42:2.405830e-02):1.262494e-01,45:2.393718e-01):5.703657e-01):7.381361e-02):1.097505e-01,31:6.469623e-01):1.202780e-01,(((20:6.537289e-02,33:1.284618e-01):4.330887e-01,((28:1.466234e-01,35:2.346193e-01):5.136433e-02,((40:1.281186e-01,(26:1.431216e-03,27:9.874809e-03):9.557311e-02):3.095712e-02,(19:3.014847e-01,(34:6.722828e-02,(24:3.793479e-03,32:7.312603e-03):9.347120e-02):5.594392e-02):1.853504e-02):5.139095e-02):5.987614e-02):8.840624e-02,((38:2.069358e-01,39:6.268620e-01):1.272725e-02,37:3.134447e-01):1.874070e-01):1.713375e-01,1:3.961758e-01);
   tree gen.2788000 = [&U] ((((((3:5.909915e-01,(36:2.906497e-01,((44:3.961469e-03,43:4.002118e-04):1.041378e-01,((23:5.563429e-04,(21:1.118643e-03,22:3.356221e-04):3.046636e-03):5.638965e-02,(30:4.412759e-02,41:2.023419e-02):4.224265e-02):3.204754e-02):1.466323e-01):3.028017e-01):1.494261e-01,42:4.190913e-01):1.285481e-01,((2:4.439494e-01,(25:2.315187e-01,29:4.793059e-01):2.530899e-01):9.521453e-02,4:6.053956e-01):1.286130e-01):4.745149e-02,((((((13:1.922755e+00,16:2.108954e+00):2.143088e-01,(17:1.504050e+00,18:2.464982e+00):6.285990e-01):4.012533e-01,10:1.230463e+00):2.594278e-01,((11:9.529458e-01,(12:1.500703e+00,(9:9.239852e-01,5:9.263217e-01):7.449556e-01):2.153242e-01):1.548030e-01,(14:1.236275e+00,(15:1.161494e+00,(7:1.196200e+00,8:1.035671e+00):2.199120e-01):1.456138e-01):1.840750e-01):6.100251e-02):9.836488e-02,6:1.192454e+00):6.549674e-01,(46:1.262783e+00,45:4.149982e-01):2.421743e-01):1.765454e-01):1.317177e-01,31:7.083683e-01):1.247335e-01,(((20:4.790452e-02,33:1.298689e-01):4.431241e-01,((34:1.555937e-01,(35:2.305813e-01,28:1.337278e-01):6.894154e-02):5.148924e-02,(((24:2.890666e-03,32:6.402660e-03):1.333837e-01,19:3.110418e-01):1.109837e-02,((27:1.141210e-02,26:1.459540e-03):6.237476e-02,40:1.211883e-01):9.794894e-03):5.459952e-02):1.095643e-01):1.137249e-01,(38:2.887565e-01,(37:1.748894e-01,39:2.926685e-01):2.969450e-01):1.499442e-01):1.528377e-01,1:4.066272e-01);
   tree gen.2788500 = [&U] (((45:7.647733e-01,(((2:3.685236e-01,(25:2.094904e-01,29:4.077537e-01):1.692198e-01):1.675272e-01,4:6.052380e-01):9.567338e-02,((46:9.816202e-01,(((((13:2.043629e+00,16:2.047933e+00):3.122357e-01,(17:1.343104e+00,18:2.450450e+00):7.606441e-01):3.359202e-01,10:1.160979e+00):1.840195e-01,((11:1.126705e+00,((9:8.739105e-01,5:9.899452e-01):5.961060e-01,12:1.395395e+00):1.985193e-01):1.106688e-01,(((7:1.151601e+00,8:1.067918e+00):1.309261e-01,15:1.180594e+00):1.191236e-01,14:1.256524e+00):2.335840e-01):8.225581e-02):9.972813e-02,6:1.244955e+00):6.264367e-01):1.119409e-01,((42:2.464055e-01,((((30:6.990533e-02,41:2.291020e-02):2.586871e-02,(44:7.182214e-03,43:3.274824e-03):1.504604e-01):8.395368e-03,((21:3.868226e-04,22:1.200737e-03):2.285957e-03,23:3.375918e-03):5.160358e-02):8.138262e-02,36:3.158485e-01):2.653866e-02):2.465507e-01,3:6.939976e-01):1.926404e-01):1.100423e-01):3.221911e-02):1.420361e-01,31:6.805497e-01):1.074319e-01,(((39:3.677737e-01,37:2.332217e-01):1.659991e-01,38:2.392327e-01):1.669274e-01,((33:7.966205e-02,20:6.864092e-02):3.928956e-01,((34:1.750766e-01,(35:2.727440e-01,28:1.333551e-01):3.047124e-02):3.350611e-02,(((24:5.553494e-03,32:6.508361e-03):1.364379e-01,19:2.501067e-01):2.902257e-02,((26:1.153293e-02,27:9.388238e-03):8.206205e-02,40:1.252789e-01):1.249157e-02):4.995240e-02):1.448977e-01):4.525463e-02):1.322522e-01,1:4.250999e-01);
   tree gen.2789000 = [&U] (((39:4.431500e-01,(38:2.408442e-01,37:2.796133e-01):2.127426e-02):1.869173e-01,((33:1.239531e-01,20:4.983684e-02):4.427677e-01,((((26:9.700716e-04,27:8.291605e-03):1.023760e-01,40:8.293700e-02):1.440802e-02,((24:3.229588e-03,32:1.445217e-02):1.390867e-01,19:2.326106e-01):1.766949e-02):5.644211e-02,(34:1.754292e-01,(35:2.365508e-01,28:1.535156e-01):4.118625e-02):5.353077e-02):1.084696e-01):9.367386e-02):1.340588e-01,(31:7.426025e-01,(((2:4.024979e-01,(25:2.384767e-01,29:2.754602e-01):3.537775e-01):1.485920e-01,4:5.989119e-01):1.183233e-01,(((((((41:1.864653e-02,30:6.366309e-02):6.968950e-02,(44:5.030027e-03,43:4.141616e-03):1.366749e-01):1.804986e-02,((23:2.929480e-04,22:3.754109e-04):6.174454e-03,21:2.845089e-03):3.745811e-02):1.434104e-01,36:3.332914e-01):2.726638e-01,3:5.785823e-01):4.721706e-02,42:6.915265e-01):1.881508e-01,(((6:1.201778e+00,(10:1.223132e+00,((18:2.198842e+00,17:1.566328e+00):7.776345e-01,(16:2.351158e+00,13:1.952617e+00):1.164315e-01):3.466472e-01):1.950973e-01):9.449272e-02,(((12:1.394609e+00,(5:1.097188e+00,9:8.074168e-01):6.713973e-01):1.921030e-01,11:1.071843e+00):1.067610e-01,(14:1.258185e+00,((7:1.180583e+00,8:1.035452e+00):1.512072e-01,15:1.118425e+00):1.359991e-01):1.358155e-01):8.540771e-02):7.937594e-01,(45:6.682751e-02,46:2.448146e-01):8.245775e-01):1.089082e-01):8.255668e-02):9.677173e-02):1.288074e-01,1:4.098049e-01);
   tree gen.2789500 = [&U] (((37:4.458472e-01,(38:3.418881e-01,39:4.440831e-01):1.255312e-01):1.681108e-01,((33:1.242141e-01,20:7.829315e-02):4.437000e-01,((35:2.485438e-01,28:1.460290e-01):6.409409e-02,(34:1.757986e-01,(((24:3.652765e-03,32:1.929178e-02):1.340008e-01,19:2.331004e-01):1.721227e-02,((26:9.721143e-04,27:8.309065e-03):1.039912e-01,40:1.359854e-01):2.415750e-02):4.098906e-02):3.426207e-02):1.084446e-01):9.655598e-02):1.343411e-01,(31:7.192916e-01,(((2:4.033455e-01,(25:2.389788e-01,29:4.583947e-01):1.944360e-01):1.476953e-01,4:6.001730e-01):1.211526e-01,(((((((41:1.868580e-02,30:6.379715e-02):6.452044e-02,(44:5.040619e-03,43:1.656551e-03):1.369627e-01):4.454469e-02,(21:7.979674e-03,(23:5.828394e-03,22:1.408948e-04):2.215408e-03):1.791994e-02):1.229017e-01,36:3.069052e-01):2.732380e-01,3:5.798006e-01):1.743556e-01,42:7.127159e-01):5.948681e-02,(((6:1.204309e+00,(10:1.225708e+00,((18:2.203472e+00,17:1.569626e+00):7.792719e-01,(16:2.356108e+00,13:1.960686e+00):2.378924e-01):3.569106e-01):1.955081e-01):9.027461e-02,(((12:1.397546e+00,(5:8.845157e-01,9:8.091169e-01):6.728110e-01):1.925075e-01,11:1.013354e+00):1.948313e-01,(14:1.260835e+00,((7:1.183069e+00,8:1.037633e+00):1.515256e-01,15:1.120780e+00):1.426872e-01):1.361015e-01):7.945824e-02):7.954308e-01,(45:1.963275e-02,46:5.419499e-01):8.263138e-01):1.091375e-01):8.352685e-02):1.557751e-01):1.290787e-01,1:4.106678e-01);
   tree gen.2790000 = [&U] ((((38:3.280563e-01,39:4.261167e-01):1.127484e-02,37:4.274938e-01):1.880556e-01,((33:1.191888e-01,20:7.512563e-02):3.571297e-01,(((35:2.384884e-01,28:1.401211e-01):6.150102e-02,34:1.845614e-01):3.871641e-02,(((24:4.109062e-03,32:9.496751e-03):1.285795e-01,19:2.236699e-01):1.651591e-02,((26:3.859194e-04,27:7.972903e-03):9.978398e-02,40:1.304838e-01):2.318015e-02):3.905256e-02):1.040573e-01):8.391841e-02):1.289060e-01,(31:6.382742e-01,(((2:3.766021e-01,(25:2.293104e-01,29:4.398493e-01):1.865697e-01):1.715781e-01,4:5.758917e-01):1.103224e-01,((((((41:3.810329e-02,30:4.300045e-02):4.268303e-02,((23:3.931346e-03,(22:1.530971e-04,21:1.376625e-03):9.376705e-03):5.264331e-02,(44:4.836690e-03,43:1.227589e-03):1.318033e-01):2.682479e-02):1.029868e-01,36:3.418045e-01):2.621835e-01,3:5.563435e-01):1.887586e-01,42:6.838814e-01):6.455746e-02,((((((12:1.341005e+00,(5:8.487307e-01,9:7.415831e-01):6.455910e-01):1.847192e-01,11:9.723564e-01):1.127442e-01,(14:1.209825e+00,((7:1.135206e+00,8:9.956529e-01):1.453953e-01,15:1.075437e+00):7.843840e-02):2.031357e-01):1.041293e-01,6:1.155586e+00):8.662236e-02,(10:1.176119e+00,((18:2.114326e+00,17:1.506123e+00):7.477448e-01,(16:2.260787e+00,13:1.943522e+00):2.199088e-01):3.424710e-01):1.875984e-01):7.632499e-01,(45:4.722512e-02,46:5.495513e-01):7.928835e-01):9.928927e-02):8.014759e-02):1.494728e-01):1.238565e-01,1:3.940533e-01);
   tree gen.2790500 = [&U] (((45:7.810109e-01,(((2:3.763481e-01,(25:1.854461e-01,29:4.108961e-01):2.193440e-01):2.281418e-01,4:5.502871e-01):1.088644e-01,((46:1.283449e+00,((6:1.271388e+00,((11:1.150627e+00,((9:8.049075e-01,5:1.010963e+00):6.809276e-01,12:1.425022e+00):2.148279e-01):1.674634e-01,(((7:1.224798e+00,8:1.090592e+00):1.575082e-01,15:1.205660e+00):8.494417e-02,14:1.283202e+00):1.735589e-01):1.058176e-01):9.912276e-02,(((13:1.775435e+00,16:2.091415e+00):3.209667e-01,(17:1.371621e+00,18:2.396082e+00):8.547603e-01):2.310722e-01,10:1.142237e+00):2.778185e-01):5.861960e-01):2.195566e-01,((36:2.926100e-01,(42:2.327461e-01,(((44:3.814495e-03,43:2.172914e-03):9.295352e-02,(41:3.179509e-02,30:4.317387e-02):3.048186e-02):4.513377e-02,((23:8.740695e-04,21:2.388940e-03):9.220565e-04,22:2.159389e-03):2.536817e-02):1.562274e-01):2.098826e-02):2.677378e-01,3:6.735826e-01):2.056898e-01):9.265842e-02):6.413854e-02):1.134065e-01,31:6.949990e-01):5.673494e-02,(((39:3.689764e-01,37:3.779751e-01):1.556389e-01,38:2.964360e-01):2.389073e-01,((33:1.754164e-01,20:5.766427e-02):3.665379e-01,((34:1.650189e-01,(35:2.312326e-01,28:1.599473e-01):9.948021e-02):1.915235e-02,(((26:6.543779e-03,27:1.763725e-02):9.081579e-02,((24:2.956052e-03,32:4.119751e-03):1.245061e-01,19:2.247306e-01):5.175237e-02):4.268114e-03,40:1.262755e-01):4.463638e-02):1.679616e-01):6.573519e-02):1.350601e-01,1:4.387344e-01);
   tree gen.2791000 = [&U] (((45:7.606306e-01,(((2:3.665274e-01,(25:1.800968e-01,29:4.001739e-01):2.136203e-01):1.460382e-01,4:5.359275e-01):1.192503e-01,((46:1.328758e+00,((((11:1.195571e+00,((9:7.839037e-01,5:9.845827e-01):6.631590e-01,12:1.387836e+00):2.092220e-01):9.139826e-02,(((7:1.152011e+00,8:1.062133e+00):1.533980e-01,15:1.174199e+00):7.254197e-02,14:1.275053e+00):1.743422e-01):1.030564e-01,(((13:1.729106e+00,16:2.261575e+00):2.600326e-01,(17:1.335829e+00,18:2.333557e+00):8.324556e-01):2.453520e-01,10:1.112431e+00):2.705689e-01):9.653619e-02,6:1.238212e+00):5.955488e-01):2.349972e-01,(((36:2.849744e-01,42:2.004455e-01):6.622384e-02,(((44:1.331113e-03,43:1.355128e-03):8.616857e-02,(41:2.126782e-02,30:4.204726e-02):3.980808e-02):3.871501e-02,((23:5.757699e-04,22:2.067457e-03):1.660763e-04,21:8.788032e-04):2.351285e-02):1.521507e-01):2.499102e-01,3:6.560056e-01):2.003224e-01):9.024053e-02):6.246487e-02):8.623196e-02,31:6.683085e-01):1.250665e-01,(((39:4.592510e-01,37:2.659303e-01):3.132155e-02,38:2.887006e-01):2.298412e-01,((33:1.708390e-01,20:5.907457e-02):3.918090e-01,((34:1.607127e-01,(35:2.251987e-01,28:1.557735e-01):5.623180e-02):3.546612e-02,(((26:6.373021e-03,27:5.367922e-03):8.175872e-02,((24:3.497795e-03,32:9.042135e-03):1.302384e-01,19:2.421278e-01):2.907286e-02):6.501856e-03,40:1.229804e-01):6.829261e-02):1.313385e-01):7.549761e-02):1.315358e-01,1:4.272857e-01);
   tree gen.2791500 = [&U] (((45:7.405958e-01,(((2:3.568731e-01,(25:1.753531e-01,29:3.293302e-01):2.697402e-01):1.421916e-01,4:5.218113e-01):7.734627e-02,((46:1.155898e+00,((((11:1.164080e+00,((9:7.632559e-01,5:9.323140e-01):6.456916e-01,12:1.314643e+00):1.592908e-01):1.093806e-01,(((7:1.121667e+00,8:1.034157e+00):2.050317e-01,15:1.143270e+00):1.045687e-01,14:1.241468e+00):1.697501e-01):9.368983e-02,(((13:1.683562e+00,16:2.202005e+00):2.531834e-01,(17:1.352216e+00,18:2.272092e+00):8.105289e-01):2.501037e-01,10:1.083130e+00):2.470476e-01):5.421384e-02,6:1.205597e+00):5.859401e-01):2.288074e-01,(((42:2.301513e-01,(((44:1.296052e-03,43:5.816290e-03):1.731015e-01,(41:2.070763e-02,30:4.093975e-02):3.875955e-02):3.262116e-02,((22:8.091408e-04,21:3.234002e-04):6.909876e-04,23:1.659627e-04):2.330494e-02):1.545213e-01):1.884383e-02,36:2.774682e-01):2.433276e-01,3:6.387266e-01):1.950459e-01):8.786362e-02):9.163449e-02):8.396063e-02,31:6.507055e-01):1.217723e-01,(((39:4.471544e-01,37:2.352035e-01):1.290994e-01,38:2.810963e-01):2.140450e-01,((33:1.663391e-01,20:5.751856e-02):3.814888e-01,((34:1.564796e-01,(35:2.192670e-01,28:1.516705e-01):4.106967e-02):3.629479e-02,(((26:6.205158e-03,27:5.226532e-03):7.960522e-02,40:1.197411e-01):1.093441e-02,((24:3.405664e-03,32:8.803967e-03):1.289199e-01,19:2.357502e-01):2.810779e-02):6.771660e-02):1.162914e-01):8.537171e-02):1.093963e-01,1:4.160311e-01);
   tree gen.2792000 = [&U] ((((((2:4.351508e-01,(29:3.342924e-01,25:1.795024e-01):2.888778e-01):1.466270e-01,4:5.584665e-01):5.680435e-02,((((12:1.346415e+00,(5:8.978904e-01,9:8.962254e-01):6.818238e-01):1.827276e-01,11:1.051080e+00):1.395993e-01,((15:1.129588e+00,(8:9.470054e-01,7:1.087586e+00):1.498289e-01):1.106938e-01,14:1.203415e+00):2.145126e-01):8.478974e-02,(6:1.176795e+00,(10:1.248288e+00,((13:1.940985e+00,16:1.992865e+00):2.960998e-01,(17:1.484541e+00,18:2.404275e+00):6.351526e-01):2.327292e-01):2.220328e-01):6.403075e-02):7.737796e-01):6.285622e-02,((((((44:2.495591e-03,43:5.045808e-04):1.552168e-01,(21:1.464164e-03,(23:5.509691e-05,22:8.811478e-04):9.775426e-05):5.058045e-02):3.745951e-02,(41:4.480323e-02,30:5.371712e-02):3.007919e-02):7.784835e-02,36:2.705930e-01):3.153328e-01,3:5.579392e-01):1.689893e-01,((45:1.167665e-01,46:8.530970e-01):2.262203e-01,42:7.326088e-02):5.642805e-01):7.801057e-02):1.798298e-01,31:6.243752e-01):1.091035e-01,(((20:7.237425e-02,33:7.873701e-02):4.331497e-01,((28:1.153049e-01,35:2.579514e-01):6.177413e-02,(((40:1.227586e-01,(26:4.877231e-03,27:7.445641e-03):7.469110e-02):3.334435e-02,((24:5.250514e-03,32:3.549977e-03):1.408162e-01,19:2.606350e-01):1.733600e-02):1.122966e-02,34:1.308735e-01):5.214662e-02):1.132603e-01):9.151851e-02,((37:3.622046e-01,39:4.520282e-01):1.423685e-01,38:3.424378e-01):1.745028e-01):1.553246e-01,1:3.940190e-01);
   tree gen.2792500 = [&U] (((45:7.439076e-01,(((((41:2.080023e-02,30:3.698974e-02):3.827475e-02,((44:1.301848e-03,43:1.235775e-03):1.815587e-01,((23:1.348743e-05,22:4.453108e-03):6.563654e-04,21:8.462636e-04):2.572881e-02):1.431231e-02):1.201121e-01,(36:2.527491e-01,42:1.281570e-01):4.048130e-02):2.888373e-01,3:6.339004e-01):2.092223e-01,(((2:3.712354e-01,(25:1.761373e-01,29:3.539207e-01):2.326279e-01):1.318780e-01,(46:1.161067e+00,((((11:1.169286e+00,((9:7.666690e-01,5:9.364831e-01):6.485790e-01,12:1.320522e+00):1.524084e-01):1.629718e-01,(((7:1.126683e+00,8:1.006819e+00):2.059486e-01,15:1.148383e+00):8.419829e-02,14:1.149826e+00):2.085248e-01):8.960503e-02,(((13:1.844206e+00,16:2.211852e+00):2.543156e-01,(17:1.358262e+00,18:2.081068e+00):8.327163e-01):2.515470e-01,10:1.150917e+00):2.481523e-01):8.521247e-02,6:1.210989e+00):6.246593e-01):1.977274e-01):6.787142e-02,4:5.916570e-01):6.581708e-02):7.492202e-02):8.433608e-02,31:6.536153e-01):1.223168e-01,(((39:2.821059e-01,37:2.263815e-01):8.767521e-02,38:2.529994e-01):2.736352e-01,((33:1.251764e-01,20:4.332450e-02):4.251572e-01,((34:1.571794e-01,(35:2.534112e-01,28:1.523487e-01):7.836456e-02):1.838090e-02,(((26:4.467429e-03,27:1.057365e-02):8.402953e-02,40:9.810688e-02):3.706982e-02,((24:4.708721e-03,32:8.586060e-03):1.294964e-01,19:2.596892e-01):2.220071e-02):4.954179e-02):1.008412e-01):9.552775e-02):1.255257e-01,1:3.715623e-01);
   tree gen.2793000 = [&U] (((((2:5.025927e-01,(25:2.820498e-01,29:3.138292e-01):3.015273e-01):1.415816e-01,4:5.839004e-01):9.020762e-02,(((46:6.869615e-01,45:2.390303e-01):3.422770e-01,(((((13:1.871679e+00,(17:1.363109e+00,18:2.096746e+00):5.852987e-01):1.441769e-01,16:2.034074e+00):3.533037e-01,10:1.156952e+00):2.004321e-01,((11:9.737519e-01,(12:1.249799e+00,(9:8.999306e-01,5:8.934317e-01):6.031201e-01):2.368302e-01):1.492720e-01,(14:1.192379e+00,(15:1.222823e+00,(7:1.153728e+00,8:9.566464e-01):1.314342e-01):9.990997e-02):1.961879e-01):6.163013e-02):6.770371e-02,6:1.133652e+00):7.553434e-01):1.088369e-01,((42:4.825134e-01,3:5.428191e-01):3.070584e-02,(36:2.956139e-01,(((21:6.810391e-05,22:1.634592e-03):6.522357e-04,23:6.308990e-04):2.471152e-02,((30:3.901213e-02,41:1.686625e-02):6.363117e-02,(44:2.944102e-03,43:6.862833e-04):1.640701e-01):1.672151e-02):1.447606e-01):2.729464e-01):2.448682e-01):8.417347e-02):1.631601e-01,31:5.932654e-01):9.732777e-02,(((20:7.766484e-02,33:9.680647e-02):4.243868e-01,((((24:2.485067e-03,32:6.653576e-03):1.395139e-01,19:2.628691e-01):1.864100e-02,(40:1.118784e-01,(27:8.152963e-03,26:7.240894e-04):6.715148e-02):5.679781e-02):4.336454e-02,(34:1.699835e-01,(35:2.057363e-01,28:1.403786e-01):6.554373e-02):6.152000e-02):8.318194e-02):7.903268e-02,(38:3.551306e-01,(37:4.522120e-02,39:1.426991e-01):3.242843e-01):2.002268e-01):1.510205e-01,1:3.826233e-01);
   tree gen.2793500 = [&U] ((((4:5.316782e-01,((((((12:1.281831e+00,(5:8.548208e-01,9:8.532357e-01):6.491184e-01):1.739626e-01,11:1.000662e+00):1.494221e-01,((15:1.062906e+00,(8:9.015798e-01,7:1.035417e+00):1.705324e-01):1.053841e-01,14:1.171586e+00):1.541151e-01):8.246826e-02,(10:1.188411e+00,((13:1.847881e+00,16:2.181280e+00):1.533174e-01,(17:1.320616e+00,18:2.288947e+00):6.888992e-01):3.328120e-01):2.343143e-01):1.142479e-01,6:1.104012e+00):7.851196e-01,(2:3.979842e-01,(29:3.298583e-01,25:2.127995e-01):2.217755e-01):1.457926e-01):7.282771e-02):9.956188e-02,((((((41:2.059515e-02,30:4.053940e-02):8.285856e-02,(44:8.569696e-03,43:1.850620e-03):1.326559e-01):1.627626e-02,((22:4.080782e-04,21:4.712360e-03):1.162413e-03,23:2.690630e-03):2.964136e-02):1.142790e-01,36:2.576133e-01):3.577427e-01,3:6.456213e-01):1.593709e-01,((45:1.840524e-01,46:4.243784e-01):3.666111e-01,42:1.609688e-01):3.932454e-01):1.125026e-01):1.450981e-01,31:7.155615e-01):1.178635e-01,(((20:4.067692e-02,33:1.183761e-01):4.123725e-01,(((34:1.264377e-01,(40:1.171832e-01,(26:4.802745e-03,27:6.518901e-03):8.844548e-02):9.545323e-03):2.176747e-03,((24:2.126908e-03,32:1.750570e-02):1.358568e-01,19:2.481330e-01):4.862240e-02):4.459654e-02,(28:1.368039e-01,35:2.455781e-01):6.510195e-02):8.774175e-02):7.368358e-02,((37:2.841439e-01,39:4.203901e-01):8.242994e-02,38:2.880851e-01):1.939545e-01):1.586999e-01,1:3.497915e-01);
   tree gen.2794000 = [&U] ((((4:5.431613e-01,((((((12:1.309516e+00,(5:8.672056e-01,9:8.716638e-01):6.631380e-01):1.777199e-01,11:1.022274e+00):1.359323e-01,((15:1.085862e+00,(8:9.210520e-01,7:1.057780e+00):1.742156e-01):1.076602e-01,14:1.196889e+00):1.574437e-01):8.424940e-02,(10:1.214078e+00,((13:1.887791e+00,16:2.079956e+00):2.778297e-01,(17:1.349138e+00,18:2.338384e+00):6.663227e-01):2.311310e-01):2.393750e-01):1.167154e-01,6:1.127856e+00):8.020765e-01,(2:4.065799e-01,(29:4.415027e-01,25:2.173955e-01):1.419198e-01):9.988249e-02):5.595065e-02):1.170199e-01,((((((41:4.068979e-02,30:5.876494e-02):5.123322e-02,(44:4.011739e-03,43:1.934955e-04):1.558014e-01):3.633902e-02,(21:4.988392e-03,(22:5.985019e-04,23:5.492335e-04):9.237362e-04):1.430711e-02):1.167472e-01,36:2.631772e-01):3.318079e-01,3:6.712335e-01):1.622814e-01,((45:2.096699e-01,46:9.656437e-01):2.648801e-01,42:4.194735e-02):4.017386e-01):1.149325e-01):1.482319e-01,31:7.247433e-01):1.239882e-01,(((20:5.888268e-02,33:1.209328e-01):4.212789e-01,(((40:1.249079e-01,(26:3.380400e-03,27:7.598237e-03):9.866224e-02):5.616939e-03,(34:1.291685e-01,((24:1.323021e-03,32:4.552569e-03):1.533424e-01,19:2.534922e-01):2.322301e-02):1.091425e-02):4.555973e-02,(28:1.397586e-01,35:2.508820e-01):6.650802e-02):8.963678e-02):1.007342e-01,((37:2.600005e-01,39:1.990366e-01):1.430343e-01,38:2.943071e-01):1.979341e-01):1.621275e-01,1:3.573463e-01);
   tree gen.2794500 = [&U] (((39:4.621558e-01,(37:2.893320e-01,38:2.372490e-01):2.954588e-02):2.546338e-01,((33:1.411293e-01,20:7.537880e-02):4.239353e-01,((((24:1.044455e-02,32:1.116008e-02):1.500200e-01,19:2.421268e-01):2.056185e-02,(40:1.277041e-01,(26:7.181177e-03,27:1.250085e-02):8.271275e-02):2.206694e-02):7.477207e-02,(34:1.329460e-01,(35:2.415690e-01,28:1.613760e-01):3.744185e-02):5.527738e-02):9.409203e-02):7.826732e-02):1.689728e-01,(31:6.671707e-01,(((2:4.550405e-01,(25:2.626096e-01,29:3.697511e-01):2.533623e-01):1.039866e-01,4:6.495527e-01):1.083350e-01,(((45:1.664507e-01,46:7.366880e-01):6.294046e-01,(6:1.127212e+00,((10:1.251432e+00,(16:2.395495e+00,((18:2.135966e+00,17:1.554973e+00):5.930504e-01,13:2.161807e+00):1.938104e-01):1.501319e-01):2.011908e-01,(((12:1.319429e+00,(5:1.012988e+00,9:8.860410e-01):6.478144e-01):2.134169e-01,11:1.003894e+00):1.917618e-01,(14:1.249064e+00,((7:1.168200e+00,8:9.441281e-01):2.261895e-01,15:1.118195e+00):1.069202e-01):2.082087e-01):8.664010e-02):8.617587e-02):6.356936e-01):1.187745e-01,((42:2.912434e-01,(36:3.439913e-01,(((44:1.968776e-03,43:2.759180e-03):1.217303e-01,(41:2.886107e-02,30:5.644160e-02):5.643586e-02):2.046304e-02,((23:4.034044e-04,22:9.160882e-04):2.134306e-03,21:1.620267e-03):3.843833e-02):1.897841e-01):2.948528e-02):2.611570e-01,3:6.620486e-01):2.088774e-01):7.285655e-02):2.129711e-01):6.392594e-02,1:3.437161e-01);
   tree gen.2795000 = [&U] ((((4:5.599917e-01,((((((12:1.350092e+00,(5:8.940768e-01,9:8.986731e-01):7.607899e-01):1.273960e-01,11:9.505138e-01):1.571020e-01,((15:1.119509e+00,(8:1.090297e+00,7:1.090556e+00):1.073909e-01):9.964652e-02,14:1.233976e+00):1.286902e-01):9.167422e-02,(10:1.251697e+00,((13:1.946286e+00,16:2.144405e+00):1.864277e-01,(17:1.599665e+00,18:2.410841e+00):6.597973e-01):2.560622e-01):2.467923e-01):1.203319e-01,6:1.162804e+00):8.269296e-01,(2:4.191781e-01,(29:4.551831e-01,25:2.241317e-01):1.611483e-01):1.029774e-01):6.267202e-02):9.811046e-02,((((((44:4.136046e-03,43:1.424164e-03):1.003183e-01,(41:4.718104e-02,30:6.058583e-02):5.408858e-02):3.737367e-02,(21:1.116672e-03,(23:3.910857e-04,22:1.388561e-03):2.536234e-03):1.627590e-02):1.029894e-01,36:3.821473e-01):3.420893e-01,3:5.803034e-01):2.294207e-01,((45:3.666245e-01,42:1.933963e-02):9.947090e-02,46:9.955651e-01):3.179249e-01):1.184937e-01):1.731285e-01,31:7.472001e-01):5.111725e-02,(((20:7.844634e-02,33:1.246800e-01):4.292857e-01,((((40:1.408993e-01,(26:1.944996e-03,27:1.750179e-02):9.294358e-02):3.173426e-02,((24:4.141451e-03,32:1.691061e-02):1.620933e-01,19:2.559335e-01):1.374637e-02):1.278694e-02,34:1.700177e-01):3.470204e-02,(28:1.507966e-01,35:2.586559e-01):5.728741e-02):9.334409e-02):8.886154e-02,((37:3.078077e-01,39:3.708886e-01):7.542917e-02,38:1.928778e-01):2.982956e-01):1.671512e-01,1:4.169242e-01);
   tree gen.2795500 = [&U] ((((((2:3.987568e-01,(29:4.330077e-01,25:2.715689e-01):2.665814e-01):1.572440e-01,(((((12:1.284319e+00,(5:8.505195e-01,9:8.548919e-01):7.467857e-01):1.652230e-01,11:9.042071e-01):1.494483e-01,((15:1.064969e+00,(8:1.037180e+00,7:1.092147e+00):1.388708e-01):9.479198e-02,14:1.173860e+00):2.310188e-01):9.929261e-02,(10:1.190717e+00,((13:1.734547e+00,16:2.039935e+00):2.539480e-01,(17:1.521733e+00,18:2.293391e+00):6.276535e-01):2.435875e-01):2.323169e-01):8.783612e-02,6:1.106155e+00):7.979345e-01):3.960821e-02,4:5.327102e-01):8.377578e-02,((((((44:1.644442e-03,43:1.354782e-03):9.569366e-02,(41:2.348480e-02,30:3.981498e-02):5.122299e-02):3.245550e-02,(23:2.430746e-04,(22:1.962848e-03,21:1.615439e-03):3.453833e-04):1.548298e-02):8.707928e-02,36:3.635300e-01):3.337680e-01,3:6.536540e-01):2.515883e-01,((45:2.632253e-01,42:1.839745e-02):2.127373e-01,46:9.445543e-01):2.952551e-01):6.006357e-02):1.646941e-01,31:7.107983e-01):1.066642e-01,(((20:7.440953e-02,33:1.186059e-01):4.501104e-01,((((40:1.340350e-01,(26:1.625121e-03,27:5.757756e-03):8.841559e-02):2.806945e-02,((24:3.939690e-03,32:1.608676e-02):1.541965e-01,19:2.434651e-01):2.854200e-02):1.961693e-02,34:1.617348e-01):3.473023e-02,(28:1.434502e-01,35:2.460548e-01):5.715906e-02):8.879659e-02):8.253380e-02,((37:3.603531e-01,39:5.314753e-01):2.554192e-02,38:3.353989e-01):2.026496e-01):1.242795e-01,1:3.966126e-01);
   tree gen.2796000 = [&U] (((((((((41:3.728616e-02,30:4.967602e-02):2.602943e-02,(44:3.969090e-03,43:1.032287e-03):1.160870e-01):5.507985e-02,((22:1.064018e-03,23:1.372589e-03):6.059705e-03,21:1.791844e-04):2.684382e-02):1.726679e-01,(36:1.189471e-01,42:2.404123e-01):1.844012e-01):2.727788e-01,3:6.401485e-01):2.504799e-01,(((2:4.780200e-01,(25:2.352630e-01,29:4.029576e-01):2.000905e-01):4.896172e-02,(46:1.397178e+00,(((((13:1.924915e+00,16:2.233654e+00):1.922184e-01,(17:1.660417e+00,18:2.088568e+00):7.279782e-01):3.688010e-01,10:1.279290e+00):2.960327e-01,((11:1.020256e+00,((9:7.759327e-01,5:9.457136e-01):6.702544e-01,12:1.333538e+00):1.542518e-01):1.904223e-01,(((7:1.137788e+00,8:1.017371e+00):1.632914e-01,15:1.159702e+00):1.723634e-01,14:1.161159e+00):1.668906e-01):8.330235e-02):6.341811e-02,6:1.248976e+00):6.575096e-01):1.880839e-01):5.334872e-02,4:5.974888e-01):8.340589e-02):6.832667e-02,45:1.014619e+00):8.404137e-02,31:6.600577e-01):1.049343e-01,(((39:3.030036e-01,37:2.739521e-01):1.639622e-01,38:2.426365e-01):2.483190e-01,((33:1.174307e-01,20:6.499331e-02):3.602960e-01,(((19:2.699932e-01,(24:4.358609e-03,32:8.028399e-03):1.244449e-01):8.988339e-03,((26:4.170643e-04,27:1.147887e-02):6.830202e-02,40:8.492420e-02):4.606806e-02):6.941731e-02,((35:2.640168e-01,28:1.351419e-01):4.898792e-02,34:1.716742e-01):8.277305e-03):8.172344e-02):9.616114e-02):1.633063e-01,1:3.912891e-01);
   tree gen.2796500 = [&U] (((((46:6.954198e-01,45:6.083151e-01):1.013556e-01,((((11:9.882599e-01,(12:1.268420e+00,(9:8.362576e-01,5:9.563974e-01):6.773681e-01):1.742816e-01):1.372457e-01,(14:1.210145e+00,(15:1.083124e+00,(7:1.159032e+00,8:9.945578e-01):1.368668e-01):7.163454e-02):2.065409e-01):8.986024e-02,(((13:2.076534e+00,16:2.064380e+00):2.687244e-01,(17:1.496873e+00,18:2.051105e+00):7.485960e-01):4.254198e-01,10:1.170215e+00):2.119073e-01):8.255683e-02,6:1.171028e+00):5.748887e-01):2.787559e-01,((42:7.029736e-01,(3:5.505452e-01,(36:3.000183e-01,((((21:6.867336e-03,22:9.962928e-04):2.533328e-04,23:8.791947e-04):4.560393e-02,(30:4.728974e-02,41:2.961978e-02):7.045007e-02):1.751108e-02,(44:4.228409e-03,43:1.578928e-03):1.204076e-01):1.776714e-01):2.563616e-01):1.262667e-01):1.544655e-01,((2:4.151677e-01,(25:1.855808e-01,29:3.489154e-01):2.128628e-01):1.482310e-01,4:5.926000e-01):6.839873e-02):6.323136e-02):8.522034e-02,31:7.238767e-01):1.384768e-01,(((20:6.642769e-02,33:1.426314e-01):3.755855e-01,((34:1.685855e-01,(35:2.522705e-01,28:1.554696e-01):3.656864e-02):7.680245e-02,((19:2.371878e-01,(24:1.167838e-02,32:4.859199e-03):1.556643e-01):2.580017e-02,(40:9.761489e-02,(27:8.498713e-03,26:1.008161e-03):7.077709e-02):2.622963e-02):2.052884e-02):1.152113e-01):7.256315e-02,(38:3.211580e-01,(37:2.276857e-02,39:1.727074e-01):4.410322e-01):1.518748e-01):1.714856e-01,1:3.951161e-01);
   tree gen.2797000 = [&U] ((((((2:4.036838e-01,(29:3.301835e-01,25:2.830753e-01):2.026304e-01):7.371255e-02,((10:1.280229e+00,((13:1.776100e+00,16:2.094116e+00):2.111065e-01,(17:1.295988e+00,18:2.348332e+00):7.839019e-01):2.754498e-01):2.511607e-01,(6:1.292920e+00,(((12:1.329058e+00,(5:9.237143e-01,9:9.010467e-01):6.446496e-01):1.613444e-01,11:9.892037e-01):1.227781e-01,((15:1.090482e+00,(8:9.694317e-01,7:1.231959e+00):1.529153e-01):1.044436e-01,14:1.201981e+00):2.022753e-01):5.952481e-02):6.111799e-02):7.932661e-01):7.556988e-02,4:5.454721e-01):8.135328e-02,((((((41:1.481224e-02,30:5.232209e-02):9.007213e-02,((21:4.633150e-03,22:4.908119e-03):2.510567e-04,23:2.480967e-04):4.445270e-02):3.036734e-02,(44:4.372515e-03,43:1.646857e-03):1.287769e-01):1.427452e-01,36:3.593495e-01):2.526028e-01,3:7.027147e-01):1.242269e-01,((42:7.775611e-03,46:7.231507e-01):6.127824e-02,45:4.210134e-01):4.566831e-01):1.598942e-01):1.530992e-01,31:7.278266e-01):9.185150e-02,(((20:9.172614e-02,33:1.416798e-01):3.806810e-01,(34:1.578691e-01,((28:1.450134e-01,35:2.519494e-01):5.678126e-02,(19:2.555501e-01,((24:4.376622e-03,32:4.460820e-03):1.290438e-01,(40:1.044597e-01,(26:8.354127e-03,27:1.371332e-02):8.960087e-02):4.561644e-02):2.444047e-02):4.359948e-02):1.911830e-02):8.664093e-02):1.042199e-01,((37:3.940233e-01,38:3.166808e-01):5.466409e-02,39:5.588006e-01):1.950244e-01):1.387040e-01,1:4.061141e-01);
   tree gen.2797500 = [&U] ((((((46:3.867348e-01,45:1.390289e-01):4.957529e-01,((((11:1.033691e+00,(12:1.326731e+00,(9:8.747010e-01,5:9.871808e-01):7.085072e-01):2.088463e-01):1.435549e-01,(14:1.265776e+00,(15:1.132916e+00,(7:1.212314e+00,8:1.040278e+00):1.731009e-01):1.283720e-01):2.036287e-01):9.319210e-02,(((13:1.902642e+00,16:2.034195e+00):1.733757e-01,(17:1.565685e+00,18:2.145396e+00):7.830096e-01):3.054352e-01,10:1.224011e+00):2.594414e-01):6.833905e-02,6:1.224861e+00):6.163939e-01):1.445573e-01,(42:5.558064e-01,(3:5.758542e-01,(36:2.572038e-01,(((21:7.064231e-04,(23:1.914839e-03,22:2.577563e-05):1.226744e-03):4.033418e-02,(44:4.617726e-03,43:2.166145e-03):1.277615e-01):2.047595e-02,(30:6.513191e-02,41:5.361157e-02):5.429196e-02):1.858391e-01):2.901304e-01):1.320712e-01):1.006209e-01):1.010746e-01,((2:4.342533e-01,(25:2.570835e-01,29:3.197461e-01):2.226482e-01):1.332591e-01,4:6.198422e-01):1.257330e-01):9.145766e-02,31:6.708058e-01):1.287819e-01,(((20:5.328892e-02,33:1.074900e-01):3.928515e-01,((34:1.721553e-01,(35:2.638676e-01,28:1.626167e-01):5.231804e-02):4.424437e-02,((19:2.480916e-01,(24:6.744571e-03,32:8.780531e-03):1.509340e-01):1.522480e-02,(40:1.086170e-01,(27:1.185130e-02,26:5.432038e-03):8.991052e-02):2.562274e-02):3.183203e-02):1.205077e-01):6.089577e-02,(38:3.359219e-01,(37:8.901804e-03,39:2.379059e-01):4.251677e-01):1.588566e-01):1.357874e-01,1:4.132799e-01);
   tree gen.2798000 = [&U] ((((((46:3.821471e-01,45:2.273519e-01):7.357956e-01,((((11:1.021429e+00,(12:1.310992e+00,(9:8.493457e-01,5:9.754704e-01):7.692280e-01):2.063689e-01):1.096189e-01,(14:1.250761e+00,(15:1.119477e+00,(7:1.197933e+00,8:1.027938e+00):1.710474e-01):1.003232e-01):2.012132e-01):1.169070e-01,(((13:1.880072e+00,16:2.027489e+00):2.169420e-01,(17:1.606466e+00,18:2.119946e+00):7.737211e-01):3.009391e-01,10:1.220556e+00):2.563637e-01):6.752838e-02,6:1.210331e+00):6.090820e-01):1.515776e-01,(3:5.690231e-01,(42:5.613518e-01,(36:2.708878e-01,((44:4.562948e-03,43:1.286235e-03):1.171053e-01,((30:5.978715e-02,41:5.297560e-02):4.825095e-02,(21:1.675008e-03,(23:8.763559e-04,22:1.584781e-05):7.504241e-04):6.297160e-02):2.645926e-02):1.788335e-01):2.863452e-01):8.467640e-03):2.446706e-01):7.000883e-02,((2:4.291019e-01,(25:3.174236e-01,29:4.122180e-01):2.200071e-01):1.308804e-01,4:6.124893e-01):1.447720e-01):9.037274e-02,31:6.628483e-01):1.346003e-01,(((20:8.650629e-02,33:1.062149e-01):3.881913e-01,((34:1.701131e-01,(35:2.607375e-01,28:1.606876e-01):3.231091e-02):5.690582e-02,((19:2.451486e-01,(24:5.236142e-03,32:7.295248e-03):1.491435e-01):1.504420e-02,(40:1.073285e-01,(27:1.624995e-02,26:5.774898e-03):9.328535e-02):2.041144e-02):5.311089e-02):1.003085e-01):6.017339e-02,(38:2.751833e-01,(37:2.042118e-01,39:1.847780e-01):2.971641e-01):2.132155e-01):1.341766e-01,1:4.083774e-01);
   tree gen.2798500 = [&U] ((((((46:3.652149e-01,45:1.427585e-01):7.031939e-01,((((11:9.761713e-01,(12:1.428535e+00,(9:8.117129e-01,5:9.199309e-01):6.827540e-01):1.972251e-01):1.047619e-01,(14:1.195342e+00,(15:1.069875e+00,(7:1.023652e+00,8:9.823922e-01):1.314504e-01):9.263767e-02):1.767586e-01):7.166422e-02,(((13:1.796770e+00,16:1.937655e+00):2.073297e-01,(17:1.535287e+00,18:2.026016e+00):7.394391e-01):2.546956e-01,10:1.205042e+00):2.779410e-01):6.453633e-02,6:1.156704e+00):7.666218e-01):1.448615e-01,((3:5.438109e-01,(36:2.588853e-01,(((22:8.163918e-06,(21:1.177625e-03,23:2.066955e-03):2.207653e-03):6.083532e-02,(30:5.766626e-02,41:1.382380e-02):2.153003e-02):2.475504e-02,(44:3.077827e-03,43:1.768730e-03):1.293045e-01):1.564337e-01):2.702297e-01):5.740823e-02,42:5.364794e-01):2.001966e-01):6.690688e-02,((2:4.335469e-01,(25:3.033592e-01,29:3.939535e-01):1.524196e-01):1.264314e-01,4:5.480483e-01):1.289732e-01):9.012965e-02,31:6.515330e-01):1.199597e-01,(((20:8.267337e-02,33:1.381446e-01):3.709913e-01,((34:1.625758e-01,(35:2.491847e-01,28:1.535679e-01):6.171882e-02):2.898322e-02,((19:2.342865e-01,(24:6.934038e-03,32:2.593388e-03):1.072379e-01):3.591452e-02,(40:1.025730e-01,(27:1.709405e-02,26:2.938274e-03):8.915206e-02):1.950705e-02):6.394165e-02):9.922287e-02):8.280717e-02,(38:2.629905e-01,(37:1.364846e-01,39:2.597668e-01):2.210954e-01):2.037683e-01):1.282315e-01,1:3.902830e-01);
   tree gen.2799000 = [&U] ((((((46:1.218815e+00,((6:1.288747e+00,((11:9.930847e-01,((9:7.839878e-01,5:9.131490e-01):6.772124e-01,12:1.347381e+00):1.317475e-01):1.236043e-01,(((7:1.061420e+00,8:1.027933e+00):1.739556e-01,15:1.051776e+00):1.294459e-01,14:1.173213e+00):1.886788e-01):6.968494e-02):7.480086e-02,(((13:1.944897e+00,16:1.905644e+00):1.160482e-01,(17:1.390338e+00,18:2.298103e+00):6.820454e-01):2.811884e-01,10:1.200864e+00):1.894988e-01):5.390927e-01):3.675842e-01,((2:4.829824e-01,(25:3.095349e-01,29:3.727203e-01):1.761853e-01):1.262574e-01,4:5.146821e-01):7.281876e-02):4.674948e-02,((((44:3.578920e-03,43:1.003205e-03):1.554783e-01,((41:4.925121e-02,30:3.000331e-02):7.711503e-02,(22:1.494007e-03,(21:9.263588e-04,23:2.921116e-03):1.118226e-04):3.797701e-02):7.362292e-03):1.454805e-01,(42:1.240559e-01,36:2.663788e-01):8.664705e-02):2.686213e-01,3:6.467940e-01):2.008255e-01):1.809890e-01,45:9.261691e-01):3.525200e-02,31:6.782756e-01):9.295674e-02,(((39:1.418652e-01,37:1.771984e-01):3.555486e-01,38:3.306896e-01):1.619993e-01,((33:1.306091e-01,20:6.643584e-02):4.662259e-01,((((19:2.595574e-01,(24:1.547487e-03,32:4.147062e-03):1.181665e-01):3.939723e-02,((26:2.755281e-03,27:1.301575e-02):7.680220e-02,40:1.242965e-01):9.529422e-03):5.287633e-02,34:1.758935e-01):2.908231e-02,(35:2.213479e-01,28:1.601060e-01):4.338987e-02):1.155156e-01):8.635416e-02):1.414351e-01,1:3.751120e-01);
   tree gen.2799500 = [&U] ((((((46:1.241946e+00,((6:1.313206e+00,((11:1.011932e+00,((9:7.988668e-01,5:9.304793e-01):7.370925e-01,12:1.372953e+00):1.244882e-01):1.620425e-01,(((7:1.081564e+00,8:1.047442e+00):1.848851e-01,15:1.071738e+00):1.560368e-01,14:1.195479e+00):1.922597e-01):7.100746e-02):6.420037e-02,(((13:1.981809e+00,16:1.941810e+00):2.675369e-01,(17:1.416724e+00,18:2.406697e+00):6.949897e-01):2.865249e-01,10:1.223655e+00):1.930953e-01):4.139287e-01):3.745604e-01,(((((41:5.018593e-02,30:3.057273e-02):5.166188e-02,(44:2.744098e-03,43:1.022244e-03):1.345107e-01):1.277141e-02,((21:3.008234e-04,22:1.522361e-03):1.086574e-04,23:1.559058e-03):3.617694e-02):1.880627e-01,(42:1.123609e-01,36:2.714343e-01):8.829149e-02):2.240294e-01,3:6.590693e-01):2.046369e-01):8.308694e-02,((2:4.921487e-01,(25:3.154095e-01,29:4.127231e-01):1.795290e-01):1.286536e-01,4:5.244501e-01):7.420076e-02):1.486627e-01,45:8.914596e-01):6.425859e-02,31:6.911484e-01):9.852006e-02,(((39:1.942189e-01,37:1.352765e-02):4.943820e-01,38:3.011392e-01):1.208892e-01,((33:7.289161e-02,20:6.885249e-02):3.328764e-01,(((35:2.255487e-01,28:1.626768e-01):6.960181e-02,34:1.792317e-01):1.341870e-02,((19:2.486108e-01,(24:2.532270e-03,32:7.152750e-03):1.204091e-01):3.183574e-02,((26:1.770698e-03,27:1.326277e-02):7.750479e-02,40:1.266555e-01):5.476961e-03):4.679212e-02):1.493020e-01):8.076395e-02):1.441194e-01,1:3.925834e-01);
   tree gen.2800000 = [&U] ((((((46:1.274149e+00,(6:1.347256e+00,(((11:1.038171e+00,((9:8.195808e-01,5:9.546059e-01):6.733904e-01,12:1.408552e+00):1.481964e-01):1.301268e-01,(((7:1.109608e+00,8:1.074601e+00):2.067481e-01,15:1.099527e+00):8.197193e-02,14:1.226477e+00):1.615408e-01):9.226189e-02,(((13:2.033196e+00,16:1.992160e+00):2.744739e-01,(17:1.511082e+00,18:2.469101e+00):7.847145e-01):2.939543e-01,10:1.342675e+00):2.208420e-01):6.679411e-02):4.741928e-01):3.842725e-01,(((((41:2.497190e-02,30:3.136546e-02):4.092776e-02,(44:4.209295e-03,43:1.048750e-03):1.213872e-01):3.727712e-02,((22:8.018733e-04,21:8.303720e-05):3.198843e-05,23:1.181039e-03):3.862845e-02):1.265112e-01,(42:2.025192e-01,36:2.784724e-01):7.162723e-02):2.300953e-01,3:6.761585e-01):2.484767e-01):8.524132e-02,((2:4.330466e-01,(25:1.787846e-01,29:4.234247e-01):2.859222e-01):2.071745e-01,4:5.227858e-01):9.869267e-02):7.225548e-02,45:9.145745e-01):6.592477e-02,31:6.072377e-01):1.010746e-01,(((39:2.155918e-01,37:2.284213e-02):3.260943e-01,38:3.254943e-01):1.638197e-01,((33:7.478163e-02,20:8.714238e-02):3.415076e-01,((34:1.838791e-01,((19:2.550571e-01,(24:2.597929e-03,32:1.315103e-02):1.261870e-01):4.847904e-02,((26:1.816611e-03,27:7.632537e-03):7.951444e-02,40:1.133733e-01):1.249666e-02):4.800540e-02):1.376664e-02,(35:2.736146e-01,28:1.063436e-01):7.140654e-02):1.531733e-01):8.285810e-02):1.478563e-01,1:4.027628e-01);
   tree gen.2800500 = [&U] ((((((42:4.156784e-01,(36:3.363392e-01,(((23:2.192587e-03,(21:2.110931e-03,22:9.867236e-05):6.626807e-04):3.237251e-02,(44:5.923694e-03,43:3.865537e-03):1.282132e-01):2.612204e-02,(30:2.499076e-02,41:7.135298e-02):6.011564e-02):1.562511e-01):2.381932e-01):5.104594e-02,3:5.392209e-01):2.150146e-01,((46:3.305629e-01,45:5.267085e-03):7.807903e-01,(6:1.103538e+00,((((13:1.781604e+00,16:2.017806e+00):2.707954e-01,(17:1.366204e+00,18:2.151237e+00):5.339139e-01):3.466089e-01,10:1.194871e+00):1.760370e-01,((11:9.679321e-01,(12:1.342847e+00,(9:8.048617e-01,5:9.505404e-01):6.769913e-01):1.448091e-01):1.225609e-01,(14:1.185253e+00,(15:1.060845e+00,(7:1.086309e+00,8:9.741004e-01):1.674317e-01):1.371158e-01):1.195714e-01):1.222838e-01):8.624184e-02):7.496966e-01):1.325785e-01):8.578514e-02,((2:4.298876e-01,(25:3.655921e-01,29:4.378262e-01):1.830270e-01):1.521520e-01,4:5.434226e-01):1.116129e-01):1.283819e-01,31:6.460338e-01):1.189472e-01,(((20:8.197558e-02,33:1.020159e-01):3.839233e-01,((40:1.017072e-01,((27:1.205372e-02,26:1.417208e-03):1.048847e-01,(19:2.166000e-01,(24:6.947868e-03,32:1.310061e-02):1.097079e-01):5.005819e-02):1.030193e-02):3.819896e-02,((35:2.470815e-01,28:1.522717e-01):4.896804e-02,34:1.744509e-01):8.143448e-02):6.850189e-02):9.483586e-02,(38:2.607708e-01,(37:1.039701e-01,39:2.593180e-01):2.654795e-01):2.151437e-01):1.215659e-01,1:3.360730e-01);
   tree gen.2801000 = [&U] (((((42:4.317203e-01,(3:5.600306e-01,(36:3.493193e-01,((((23:5.281407e-03,21:4.766138e-03):1.336385e-03,22:2.022263e-04):3.276659e-02,(44:4.644158e-03,43:2.321265e-03):1.331612e-01):2.119771e-02,(30:5.418894e-02,41:3.945057e-02):2.147364e-02):1.254451e-01):2.757181e-01):1.977950e-01):4.485635e-02,((46:3.382781e-01,45:2.212543e-02):8.109226e-01,(((11:1.005287e+00,(12:1.394671e+00,(9:8.707355e-01,5:9.311683e-01):7.031179e-01):1.503975e-01):1.267556e-01,(14:1.230994e+00,(15:1.101785e+00,(7:1.128232e+00,8:1.011693e+00):1.738933e-01):7.846514e-02):2.289406e-01):6.889618e-02,(6:1.146126e+00,(((13:1.767006e+00,16:2.095678e+00):2.219383e-01,(17:1.418929e+00,18:2.244421e+00):5.545188e-01):4.453412e-01,10:1.240983e+00):1.828307e-01):8.634876e-02):7.786290e-01):7.824061e-02):1.044905e-01,((2:4.464779e-01,(25:2.448988e-01,29:3.710164e-01):2.150337e-01):1.580238e-01,4:5.643944e-01):1.159203e-01):1.333364e-01,31:6.709656e-01):1.235376e-01,(((20:8.513919e-02,33:1.059529e-01):3.987397e-01,(((19:2.966713e-01,(24:1.757518e-03,32:4.307147e-03):1.139417e-01):5.199004e-02,((27:1.079359e-02,26:1.471901e-03):1.089324e-01,40:1.056323e-01):4.789740e-03):4.770016e-02,((35:1.827454e-01,28:1.581482e-01):5.085782e-02,34:1.811833e-01):8.457721e-02):9.896278e-02):6.033245e-02,(38:2.263616e-01,(37:1.079826e-01,39:2.693257e-01):2.757249e-01):2.267026e-01):1.192243e-01,1:4.222901e-01);
   tree gen.2801500 = [&U] (((38:3.374577e-01,(39:4.034796e-01,37:2.300749e-01):4.913320e-02):2.395453e-01,((33:1.150220e-01,20:5.724147e-02):3.798350e-01,((((26:1.145976e-03,27:9.640651e-03):9.790254e-02,(34:1.103669e-01,40:6.538492e-02):4.442529e-02):2.744415e-02,(19:2.777065e-01,(24:3.734272e-03,32:1.280268e-02):1.246340e-01):2.769869e-02):3.880121e-02,(35:2.209652e-01,28:1.481984e-01):6.171367e-02):1.279212e-01):4.123348e-02):1.602074e-01,(31:6.332163e-01,(((2:3.980186e-01,(25:3.386060e-01,29:3.808191e-01):1.603905e-01):1.228646e-01,4:5.309130e-01):1.310485e-01,(((45:1.545509e-02,46:4.865467e-01):7.221607e-01,((6:1.147965e+00,(10:1.087233e+00,((18:2.288546e+00,17:1.428325e+00):7.352777e-01,(16:2.271809e+00,13:1.934402e+00):1.215411e-01):2.745837e-01):2.119676e-01):1.165947e-01,(((12:1.290382e+00,(5:9.259721e-01,9:8.732692e-01):6.128471e-01):1.551024e-01,11:1.094979e+00):1.547338e-01,(14:1.276346e+00,((7:1.160454e+00,8:1.082944e+00):1.574839e-01,15:1.053300e+00):9.421945e-02):1.448837e-01):9.877009e-02):6.988662e-01):1.161908e-01,((36:2.882691e-01,((42:2.209700e-02,(30:2.994445e-02,41:3.877587e-02):2.623831e-02):3.132456e-02,(((22:4.668024e-03,23:1.880314e-04):6.854077e-03,21:1.043152e-03):2.900491e-02,(44:5.710706e-03,43:9.006056e-04):1.320924e-01):5.308584e-03):1.573419e-01):3.445557e-01,3:5.919676e-01):2.353202e-01):4.121998e-02):1.565154e-01):7.709237e-02,1:3.767653e-01);
   tree gen.2802000 = [&U] (((38:3.316832e-01,(39:3.965753e-01,37:2.242551e-01):2.340566e-01):1.919274e-01,((33:1.130538e-01,20:5.626195e-02):3.733352e-01,((((26:3.019750e-03,27:8.790613e-03):9.622723e-02,(34:1.116069e-01,40:1.003632e-01):2.186011e-02):8.526790e-03,(19:2.729543e-01,(24:3.670371e-03,32:5.968553e-03):1.197169e-01):2.728010e-02):3.706016e-02,(35:2.171840e-01,28:1.456624e-01):8.255821e-02):1.257322e-01):3.917682e-02):1.574660e-01,(31:6.594865e-01,(((2:3.912077e-01,(25:2.498965e-01,29:3.743025e-01):2.481278e-01):1.246995e-01,4:5.244039e-01):1.582805e-01,(((45:2.309526e-02,46:6.401280e-01):6.891892e-01,((6:1.128321e+00,(10:1.068629e+00,((18:2.249385e+00,17:1.452523e+00):7.405639e-01,(16:2.232934e+00,13:1.901300e+00):1.194613e-01):2.672842e-01):2.083404e-01):1.145995e-01,(((12:1.268301e+00,(5:9.101268e-01,9:8.583257e-01):6.023600e-01):2.417260e-01,11:1.076242e+00):1.448352e-01,(14:1.254505e+00,((7:1.140597e+00,8:1.064412e+00):1.822831e-01,15:1.035276e+00):9.260716e-02):1.424045e-01):5.847916e-02):6.869071e-01):1.594521e-01,((36:2.827629e-01,((((42:1.177438e-02,30:1.436748e-02):9.951153e-03,41:2.679423e-02):3.182206e-02,((22:6.137314e-03,21:1.025301e-03):1.498461e-03,23:1.848138e-04):4.244544e-02):1.085528e-02,(44:1.223919e-03,43:8.851944e-04):1.558400e-01):1.546494e-01):2.828542e-01,3:5.818378e-01):2.521973e-01):4.051463e-02):1.538371e-01):7.577317e-02,1:3.703181e-01);
   tree gen.2802500 = [&U] (((38:3.248764e-01,(39:3.884368e-01,37:1.988884e-01):1.023489e-01):1.879887e-01,((33:1.107337e-01,20:6.469599e-02):3.656737e-01,((((26:8.314855e-04,27:1.342139e-02):9.379441e-02,(34:1.093165e-01,40:9.536921e-02):3.133364e-03):2.458490e-02,(19:2.673528e-01,(24:3.595048e-03,32:5.846068e-03):1.172601e-01):2.672027e-02):4.505173e-02,(35:2.127270e-01,28:1.514347e-01):7.260246e-02):1.345048e-01):8.581764e-02):1.486141e-01,(31:6.459527e-01,(((2:3.831794e-01,(25:1.613027e-01,29:3.666211e-01):2.430358e-01):1.221404e-01,4:5.243461e-01):1.371795e-01,(((45:1.350738e-01,46:6.269914e-01):5.623703e-01,((((12:1.242273e+00,(5:8.914494e-01,9:8.407113e-01):5.899985e-01):2.367653e-01,11:1.054155e+00):1.418629e-01,(14:1.231111e+00,((7:1.117189e+00,8:1.041720e+00):1.874072e-01,15:1.014030e+00):9.174358e-02):1.394821e-01):1.044134e-01,(6:1.166769e+00,(10:1.046698e+00,((18:2.203223e+00,17:1.422714e+00):7.253662e-01,(16:2.187110e+00,13:1.862282e+00):1.127587e-01):2.617991e-01):2.040648e-01):1.498879e-01):6.728105e-01):1.561799e-01,((36:2.769601e-01,(((44:3.562903e-03,43:7.440909e-04):1.229188e-01,((42:4.005963e-02,30:1.407263e-02):1.662251e-02,41:2.624436e-02):2.310139e-02):1.317360e-02,((22:6.011365e-03,21:2.399540e-03):4.321389e-04,23:6.587991e-03):7.930986e-02):1.354652e-01):2.770495e-01,3:6.145535e-01):2.103081e-01):7.179177e-02):1.506800e-01):7.421816e-02,1:3.627185e-01);
   tree gen.2803000 = [&U] (((((((2:3.445070e-01,(25:1.770300e-01,29:4.453059e-01):1.996430e-01):1.359652e-01,(46:1.047881e+00,(6:1.165861e+00,((((13:1.852444e+00,16:2.175533e+00):1.019182e-01,(17:1.474576e+00,18:2.191916e+00):8.541604e-01):3.255942e-01,10:1.045063e+00):2.084772e-01,((11:9.879582e-01,((9:8.511581e-01,5:9.011582e-01):5.852278e-01,12:1.468805e+00):1.650312e-01):1.291367e-01,(((7:1.047482e+00,8:1.014435e+00):1.622243e-01,15:1.122821e+00):1.184662e-01,14:1.157807e+00):1.741338e-01):8.034364e-02):8.179374e-02):5.074580e-01):3.649972e-01):5.557298e-02,4:5.901386e-01):9.522186e-02,((((41:2.614395e-02,30:3.421761e-02):8.150338e-02,((44:7.671127e-03,43:4.851430e-03):1.004025e-01,((21:5.563450e-04,23:1.244305e-03):7.426510e-04,22:3.002037e-04):5.572587e-02):1.822514e-02):9.989652e-02,(36:2.016891e-01,42:7.632373e-02):1.165091e-01):3.597451e-01,3:6.545721e-01):2.170960e-01):6.714654e-02,45:8.633680e-01):7.091031e-02,31:6.533086e-01):1.214837e-01,(((39:1.602619e-01,37:1.320489e-01):2.636252e-01,38:2.324258e-01):2.508507e-01,((33:1.226163e-01,20:5.036185e-02):3.644453e-01,((34:1.916527e-01,(35:1.995975e-01,28:1.159505e-01):7.252183e-02):4.508033e-02,((19:2.369955e-01,(24:2.387380e-03,32:9.455227e-03):1.508212e-01):4.678513e-02,((26:8.747384e-03,27:4.872598e-03):9.586607e-02,40:9.346379e-02):1.542613e-02):5.432814e-02):8.400769e-02):8.129871e-02):1.532412e-01,1:3.802123e-01);
   tree gen.2803500 = [&U] ((((((((((13:1.763265e+00,16:2.328248e+00):3.377700e-01,(17:1.364928e+00,18:2.357880e+00):6.533440e-01):3.455347e-01,10:1.238360e+00):2.267488e-01,((11:1.066163e+00,(12:1.257161e+00,(9:8.688923e-01,5:9.291972e-01):6.072300e-01):1.816957e-01):1.577419e-01,(14:1.228389e+00,(15:1.099453e+00,(7:1.169844e+00,8:9.927224e-01):1.453975e-01):1.046888e-01):2.536168e-01):1.057478e-01):9.912117e-02,6:1.205765e+00):9.468988e-01,(2:4.455328e-01,(25:2.894053e-01,29:3.268464e-01):1.750960e-01):8.747748e-02):6.249840e-02,4:5.783170e-01):1.184765e-01,((46:9.057208e-01,45:1.859903e-01):6.219228e-01,(42:6.022067e-01,(3:6.502570e-01,(36:3.564560e-01,(((30:5.270676e-02,41:1.743896e-02):4.761082e-02,(44:4.251592e-03,43:2.189152e-03):1.198486e-01):3.615872e-02,((21:7.165004e-04,22:2.008048e-05):7.183413e-04,23:8.100658e-04):2.229742e-02):1.697372e-01):2.203548e-01):1.008812e-01):1.738814e-01):1.381442e-02):1.576840e-01,31:7.139146e-01):8.299572e-02,(((20:5.069852e-02,33:1.057286e-01):3.812911e-01,(((40:1.102817e-01,(27:1.055179e-02,26:3.369601e-03):6.188290e-02):4.161093e-02,((24:8.008959e-03,32:1.130795e-02):1.521823e-01,19:2.931813e-01):1.880909e-03):3.218008e-02,((35:1.890895e-01,28:1.269521e-01):6.586154e-02,34:1.665806e-01):1.070003e-01):1.153880e-01):1.161618e-01,(39:4.567589e-01,(38:3.439439e-01,37:5.017882e-01):2.162690e-02):1.070056e-01):1.188369e-01,1:3.870603e-01);
   tree gen.2804000 = [&U] (((((((2:3.545515e-01,(25:2.504445e-01,29:4.453330e-01):1.996552e-01):1.496154e-01,4:5.790347e-01):6.256816e-02,(46:1.047945e+00,(6:1.144802e+00,(((11:9.880183e-01,((9:8.512100e-01,5:9.419808e-01):6.307642e-01,12:1.271935e+00):1.913703e-01):1.679985e-01,(((7:1.047546e+00,8:1.014497e+00):1.622342e-01,15:1.135989e+00):8.407433e-02,14:1.195930e+00):1.616898e-01):1.431677e-01,(((13:1.852557e+00,16:2.175665e+00):1.902586e-01,(17:1.474666e+00,18:2.166024e+00):7.722982e-01):3.256141e-01,10:1.196812e+00):1.350058e-01):6.551680e-02):4.009819e-01):3.354667e-01):8.010899e-02,(((((44:3.579608e-03,43:1.863956e-03):1.261973e-01,(41:2.364945e-02,30:5.224459e-02):6.469811e-02):2.157721e-02,((21:6.581186e-04,22:3.274738e-03):1.564116e-03,23:1.220788e-03):5.572926e-02):9.357854e-02,(36:1.810208e-01,42:4.981163e-02):2.058953e-01):3.597671e-01,3:6.546120e-01):2.058048e-01):6.943684e-02,45:8.634206e-01):7.091463e-02,31:6.533483e-01):1.214911e-01,(((39:1.258771e-01,37:9.077531e-02):2.157629e-01,38:2.324399e-01):2.435193e-01,((33:1.226238e-01,20:5.036491e-02):3.893832e-01,((34:1.512008e-01,(35:2.239045e-01,28:1.456698e-01):5.738505e-02):5.888566e-02,((19:2.370099e-01,(24:3.392862e-03,32:1.039895e-02):1.565132e-01):2.981842e-02,((26:8.747917e-03,27:1.249977e-02):9.587191e-02,40:1.102752e-01):3.802082e-03):5.433145e-02):8.401281e-02):8.130366e-02):1.532505e-01,1:3.561760e-01);
   tree gen.2804500 = [&U] (((38:2.314140e-01,(39:9.009241e-02,37:1.338458e-01):3.361368e-01):2.923222e-01,((33:1.071441e-01,20:8.697575e-02):4.073669e-01,((34:1.634689e-01,(35:2.407661e-01,28:1.523747e-01):6.342574e-02):3.141131e-02,(((26:1.731393e-03,27:6.498619e-03):6.695235e-02,40:9.596119e-02):3.988500e-02,(19:2.690123e-01,(24:6.437680e-03,32:2.327084e-03):1.631014e-01):1.384128e-02):4.951263e-02):1.276422e-01):5.605888e-02):1.375662e-01,(31:6.499623e-01,(((2:4.698562e-01,(25:2.448864e-01,29:3.715732e-01):2.249734e-01):1.551513e-01,4:5.276008e-01):1.148083e-01,(((45:1.370342e-01,46:5.779238e-01):6.136936e-01,((10:1.053196e+00,((13:1.848552e+00,16:2.146877e+00):1.785264e-01,(18:2.234607e+00,17:1.431545e+00):6.057087e-01):3.860402e-01):2.013582e-01,((((12:1.303793e+00,(5:9.436635e-01,9:8.459298e-01):5.936608e-01):2.184504e-01,11:1.060699e+00):1.372986e-01,(14:1.231679e+00,((7:1.124124e+00,8:1.048186e+00):1.352158e-01,15:1.020325e+00):8.757940e-02):1.303286e-01):9.798201e-02,6:1.251203e+00):6.092402e-02):7.022602e-01):1.727455e-01,((36:2.719814e-01,(((22:2.583018e-03,23:1.135736e-03):6.386022e-03,21:9.335128e-04):4.278751e-02,(((41:3.812292e-02,30:4.959765e-02):3.250570e-02,42:2.043684e-01):5.414924e-02,(44:3.723759e-03,43:7.711681e-04):1.389280e-01):1.850736e-02):1.363061e-01):2.537680e-01,3:6.183682e-01):2.197309e-01):6.930307e-02):1.765713e-01):9.420616e-02,1:3.649700e-01);
   tree gen.2805000 = [&U] (((38:2.009055e-01,(39:1.667712e-01,37:1.348885e-01):3.218208e-01):2.945996e-01,((33:1.079788e-01,20:8.765334e-02):4.828026e-01,((34:1.647424e-01,(35:2.426418e-01,28:1.535618e-01):1.153791e-02):8.288158e-02,(((26:1.744882e-03,27:6.549247e-03):1.005299e-01,40:9.670879e-02):4.091541e-02,(19:2.711081e-01,(24:1.475445e-03,32:2.345213e-03):1.643721e-01):1.394911e-02):4.956468e-02):1.286366e-01):5.649561e-02):1.386379e-01,(31:6.550258e-01,(((2:2.968652e-01,(25:2.467942e-01,29:3.781128e-01):2.809909e-01):2.539605e-01,4:5.317112e-01):1.157027e-01,(((45:4.614793e-01,46:5.824261e-01):3.166068e-01,(((((12:1.313950e+00,(5:9.510152e-01,9:8.525201e-01):5.982857e-01):2.201523e-01,11:1.068962e+00):1.383682e-01,(14:1.243798e+00,((7:1.132882e+00,8:1.056352e+00):1.362692e-01,15:1.028274e+00):9.550718e-02):1.193635e-01):9.874535e-02,(10:1.061401e+00,((13:1.862954e+00,16:2.163602e+00):1.799172e-01,(18:2.252016e+00,17:1.442698e+00):7.169723e-01):1.869713e-01):2.125782e-01):4.468055e-02,6:1.260950e+00):7.077312e-01):1.740913e-01,((36:2.741003e-01,(((41:5.789996e-02,30:4.998405e-02):7.882806e-02,((44:3.752769e-03,43:7.771759e-04):1.523220e-01,((22:2.940060e-03,23:5.654411e-03):5.579934e-03,21:8.067026e-04):2.046048e-02):9.016540e-03):1.289278e-01,42:2.073102e-01):6.122470e-02):2.317402e-01,3:6.231856e-01):2.513852e-01):6.984298e-02):1.779469e-01):1.133767e-01,1:3.950182e-01);
   tree gen.2805500 = [&U] (((38:3.248508e-01,(39:9.669841e-02,37:1.230297e-01):3.321770e-01):3.211125e-01,((33:1.111960e-01,20:9.026494e-02):4.971875e-01,((34:1.696509e-01,(35:2.322739e-01,28:1.581371e-01):4.891842e-02):3.625790e-02,(((26:3.411412e-03,27:1.019672e-02):6.243113e-02,40:8.882173e-02):3.914000e-02,(19:2.791857e-01,(24:4.367097e-03,32:2.415088e-03):1.692695e-01):1.879174e-02):1.090917e-01):7.102512e-02):1.145034e-01):1.427686e-01,(31:6.951679e-01,(((2:3.406197e-01,(25:2.157626e-01,29:3.328138e-01):2.208679e-01):2.615272e-01,4:5.475533e-01):1.191501e-01,(((45:5.806879e-01,46:8.534073e-01):2.464339e-01,(((((12:1.353099e+00,(5:1.015534e+00,9:8.779206e-01):6.161115e-01):2.267116e-01,11:1.100812e+00):1.424909e-01,(14:1.280857e+00,((7:1.166635e+00,8:9.752517e-01):1.679761e-01,15:1.058911e+00):1.122158e-01):1.969946e-01):1.016874e-01,6:1.298520e+00):4.601179e-02,(10:1.093025e+00,((13:1.918460e+00,16:2.228066e+00):1.852778e-01,(18:2.319114e+00,17:1.369440e+00):6.180083e-01):2.983139e-01):2.189119e-01):7.431982e-01):1.768080e-01,((36:2.822671e-01,(((41:3.363356e-02,30:7.471394e-02):8.117671e-02,((21:8.307380e-04,(23:5.845040e-03,22:8.040593e-04):9.018496e-03):2.032957e-02,(44:3.620598e-03,43:4.223163e-04):1.629662e-01):2.240065e-02):1.266942e-01,42:2.134870e-01):1.684029e-02):2.386448e-01,3:6.417532e-01):1.785108e-01):7.192393e-02):1.415059e-01):8.663390e-02,1:4.067876e-01);
   tree gen.2806000 = [&U] (((((6:1.130387e+00,((((12:1.447876e+00,(5:9.499192e-01,9:9.070366e-01):6.575014e-01):2.038998e-01,11:1.123464e+00):1.448013e-01,((15:1.110450e+00,(8:1.057508e+00,7:1.149932e+00):2.056475e-01):8.077281e-02,14:1.286319e+00):1.866987e-01):1.093291e-01,(10:1.178832e+00,((13:2.080112e+00,16:2.422396e+00):1.279003e-01,(17:1.539035e+00,18:2.368490e+00):8.424557e-01):3.688548e-01):2.667326e-01):6.213725e-02):8.916568e-01,(4:6.548786e-01,(2:4.172972e-01,(29:3.992312e-01,25:1.819689e-01):2.958564e-01):1.092799e-01):7.256851e-02):7.199127e-02,(((((22:1.620623e-03,(23:2.319796e-03,21:3.390858e-04):1.598569e-03):2.936319e-02,((30:6.214275e-02,41:2.412642e-02):5.593590e-02,(44:2.669469e-03,43:1.887167e-03):1.458375e-01):3.435645e-02):1.594978e-01,36:3.346515e-01):3.162442e-01,3:6.174360e-01):1.612658e-01,(42:4.550153e-02,(46:3.351087e-01,45:3.089242e-01):2.430668e-01):4.959550e-01):1.252750e-01):1.631113e-01,31:6.771624e-01):6.323295e-02,(((20:6.661610e-02,33:1.292440e-01):3.846002e-01,(((40:1.286294e-01,(26:1.299401e-03,27:8.733484e-03):9.169543e-02):2.963650e-02,((24:3.192668e-03,32:8.268957e-03):1.359594e-01,19:2.848894e-01):4.131891e-02):7.162378e-02,((28:1.446116e-01,35:1.989761e-01):7.995440e-02,34:1.984250e-01):7.806054e-02):1.075614e-01):9.976243e-02,((37:5.068926e-02,39:2.131953e-01):3.941379e-01,38:2.742504e-01):1.496641e-01):1.285013e-01,1:3.938520e-01);
   tree gen.2806500 = [&U] (((((6:1.232722e+00,((((12:1.348604e+00,(5:8.847886e-01,9:8.448463e-01):6.124202e-01):1.899195e-01,11:1.057436e+00):1.348731e-01,((15:1.034312e+00,(8:9.850006e-01,7:1.071087e+00):1.719509e-01):1.234892e-01,14:1.198123e+00):1.738978e-01):9.362112e-02,(10:1.098006e+00,((13:1.937491e+00,16:2.256306e+00):2.190350e-01,(17:1.433512e+00,18:2.206096e+00):7.846933e-01):1.849919e-01):2.504592e-01):4.823225e-02):7.769999e-01,(4:6.099773e-01,(2:3.886855e-01,(29:3.718582e-01,25:1.694923e-01):2.810182e-01):2.049062e-01):6.589673e-02):6.705524e-02,((((((21:9.152977e-04,(22:1.463935e-03,23:1.905656e-03):1.658491e-04):2.844833e-02,(30:5.788197e-02,41:2.516458e-02):6.258087e-02):3.106796e-02,(44:3.839852e-03,43:1.011602e-03):1.227906e-01):1.074775e-01,36:3.117063e-01):2.799964e-01,3:5.751020e-01):1.439615e-01,(42:1.296499e-01,(46:2.281251e-01,45:3.643204e-02):5.861394e-01):3.897505e-01):1.347014e-01):1.519277e-01,31:6.307333e-01):7.590383e-02,(((20:6.204862e-02,33:1.203825e-01):3.582304e-01,(((40:1.198100e-01,(26:5.400961e-03,27:1.021486e-02):8.540840e-02):3.441526e-02,((24:2.973765e-03,32:3.074999e-03):1.266375e-01,19:2.653561e-01):2.181374e-02):9.299184e-02,((28:1.211760e-01,35:1.853334e-01):4.462386e-02,34:1.848202e-01):8.140983e-02):4.220403e-02):9.292229e-02,((37:5.160159e-02,39:8.231411e-02):3.758161e-01,38:2.554466e-01):1.394025e-01):1.196907e-01,1:3.668478e-01);
   tree gen.2807000 = [&U] (((((((((44:1.094753e-03,43:1.110957e-03):1.659204e-01,(41:1.565199e-02,30:6.831704e-02):4.906405e-02):2.525785e-02,((23:1.576438e-05,21:2.963586e-03):5.092162e-04,22:4.855080e-03):3.130434e-02):1.256289e-01,(36:6.145418e-02,42:2.216467e-02):2.572013e-01):2.923654e-01,3:6.567441e-01):2.059872e-01,((4:6.298460e-01,(2:5.117906e-01,(25:1.893108e-01,29:4.180981e-01):1.893918e-01):8.647068e-02):4.459625e-02,(46:1.167489e+00,((((16:2.280118e+00,13:1.930445e+00):1.412874e-01,(17:1.544583e+00,18:2.255513e+00):6.586404e-01):2.170090e-01,10:1.220285e+00):2.448405e-01,(((11:1.028838e+00,((9:7.704513e-01,5:1.025702e+00):6.404368e-01,12:1.324622e+00):2.414720e-01):1.336988e-01,((15:1.072317e+00,(7:1.096954e+00,8:9.250834e-01):1.979257e-01):6.482377e-02,14:1.103217e+00):2.182115e-01):1.097397e-01,6:1.192100e+00):5.144769e-02):5.140733e-01):3.032740e-01):8.063802e-02):4.986091e-02,45:9.768515e-01):1.119074e-01,31:6.421716e-01):7.310035e-02,(((39:3.667476e-01,37:2.946828e-01):2.217859e-01,38:3.337593e-01):1.702471e-01,((33:9.830620e-02,20:7.089243e-02):4.054706e-01,((35:3.017840e-01,28:1.516882e-01):2.830300e-02,(((24:3.260604e-03,32:5.464640e-03):1.613897e-01,((26:4.670048e-03,27:1.026718e-02):8.255531e-02,40:1.080496e-01):3.443671e-02):3.451298e-02,(34:1.146467e-01,19:2.671661e-01):4.637487e-03):3.892597e-02):1.121989e-01):9.229894e-02):1.590926e-01,1:3.708914e-01);
   tree gen.2807500 = [&U] ((((((6:1.314769e+00,(((12:1.438363e+00,(5:8.711491e-01,9:8.840261e-01):6.067150e-01):2.044594e-01,11:1.127816e+00):1.145579e-01,((15:1.103153e+00,(8:1.050559e+00,7:1.142376e+00):1.833955e-01):1.071497e-01,14:1.180464e+00):2.023947e-01):1.010620e-01):4.860602e-02,(10:1.147756e+00,((13:2.066444e+00,16:2.058137e+00):1.213620e-01,(17:1.528922e+00,18:2.139922e+00):6.814622e-01):3.340879e-01):1.752501e-01):8.025122e-01,(4:6.505756e-01,(2:4.145553e-01,(29:3.966080e-01,25:2.885931e-01):1.804961e-01):1.641507e-01):4.705976e-02):6.594006e-02,((42:4.587298e-01,(((((30:4.474210e-02,41:2.712535e-02):3.285434e-02,(44:1.975854e-03,43:6.875029e-04):1.032694e-01):4.769382e-02,(23:1.283529e-03,(22:1.476973e-03,21:6.233233e-05):1.491095e-03):2.113969e-02):1.146309e-01,36:3.426832e-01):2.986322e-01,3:6.133791e-01):1.625023e-01):5.869533e-02,(46:6.722359e-01,45:3.075164e-01):3.809957e-01):1.031844e-01):1.380596e-01,31:6.727130e-01):8.095577e-02,(((20:8.659158e-02,33:1.283948e-01):3.820732e-01,(((40:1.161800e-01,(26:2.405469e-03,27:1.200900e-02):9.723390e-02):2.933205e-02,((24:7.396115e-03,32:1.024443e-02):1.423494e-01,19:2.830175e-01):1.688641e-02):1.109461e-01,((28:1.666395e-01,35:2.007189e-01):4.526610e-02,34:1.795308e-01):8.262165e-02):7.920858e-02):9.910692e-02,((37:5.900371e-02,39:8.779270e-02):4.617586e-01,38:4.225395e-01):1.287193e-01):1.315955e-01,1:4.027432e-01);
   tree gen.2808000 = [&U] ((((((((((21:1.035410e-03,23:2.907633e-05):1.366492e-04,22:3.453090e-03):6.528390e-02,(44:4.116886e-03,43:2.232786e-04):1.657437e-01):6.012767e-03,(41:3.761718e-02,30:7.596522e-02):6.994900e-02):1.154521e-01,(36:1.254222e-01,42:3.339809e-02):2.771654e-01):2.803449e-01,3:6.333200e-01):1.986403e-01,45:9.420102e-01):5.219527e-02,((4:6.073813e-01,(2:4.935366e-01,(25:1.825587e-01,29:3.233252e-01):1.826367e-01):8.338654e-02):4.300564e-02,(46:1.125848e+00,((6:1.149581e+00,((11:9.921427e-01,((9:8.334870e-01,5:9.695570e-01):6.175944e-01,12:1.277377e+00):1.792232e-01):1.333682e-01,((15:1.034071e+00,14:1.063868e+00):8.439595e-02,(7:1.103307e+00,8:8.920885e-01):1.788571e-01):2.055442e-01):1.049472e-01):5.207782e-02,(((16:2.198793e+00,13:1.861592e+00):3.025866e-01,(17:1.489493e+00,18:2.228824e+00):6.351487e-01):2.092689e-01,10:1.176761e+00):2.361078e-01):4.988629e-01):3.095520e-01):7.776191e-02):1.457360e-01,31:7.058521e-01):6.811922e-02,(((39:2.982913e-01,37:2.399839e-01):1.622160e-01,38:3.218552e-01):1.776806e-01,((33:9.479992e-02,20:6.836392e-02):3.910087e-01,((35:2.554177e-01,28:1.462779e-01):5.346388e-02,((40:1.345899e-01,(34:1.142812e-01,(19:2.576371e-01,(24:1.138045e-02,32:9.928902e-03):1.266124e-01):1.236420e-02):1.446386e-02):8.203625e-03,(26:2.842645e-03,27:9.770214e-03):7.961082e-02):4.769546e-02):9.024248e-02):1.443427e-01):1.403937e-01,1:3.562610e-01);
   tree gen.2808500 = [&U] ((((4:6.652974e-01,((2:3.940001e-01,(29:4.235582e-01,25:2.888272e-01):1.937987e-01):1.609579e-01,(((((12:1.410386e+00,(5:9.045409e-01,9:8.989864e-01):5.864226e-01):1.558210e-01,11:1.105880e+00):1.355491e-01,((15:1.081696e+00,(8:1.120737e+00,7:1.165247e+00):1.020851e-01):7.220158e-02,14:1.287635e+00):1.545067e-01):1.387018e-01,(10:1.125431e+00,((13:2.026251e+00,16:2.018105e+00):1.325931e-01,(17:1.499184e+00,18:2.098299e+00):6.273838e-01):3.853986e-01):2.130990e-01):9.766893e-02,6:1.297875e+00):7.572356e-01):3.417635e-02):1.088298e-01,((42:4.165401e-01,(((((30:5.532471e-02,41:5.658580e-02):7.279322e-02,(44:2.243758e-03,43:7.754920e-04):9.954867e-02):3.013536e-02,((21:2.666503e-04,22:1.511094e-04):1.927258e-03,23:1.365802e-03):1.974690e-02):1.157625e-01,36:3.594069e-01):3.007903e-01,3:6.014485e-01):1.628472e-01):9.517486e-02,(46:1.050888e+00,45:5.819780e-01):2.121065e-01):3.557716e-02):1.353743e-01,31:6.870640e-01):9.472109e-02,(((20:8.490732e-02,33:1.258974e-01):3.746416e-01,(((40:1.392270e-01,(26:6.641776e-03,27:1.227845e-02):9.114966e-02):6.618087e-03,((24:1.965329e-03,32:1.266361e-02):1.395806e-01,19:2.775126e-01):2.749533e-02):4.865327e-02,((28:1.633983e-01,35:1.968148e-01):4.784685e-02,34:1.702863e-01):8.466139e-02):8.063867e-02):1.146656e-01,((37:1.706371e-01,39:1.480513e-01):4.159895e-01,38:4.143209e-01):1.310944e-01):1.290359e-01,1:3.949096e-01);
   tree gen.2809000 = [&U] ((((4:5.703132e-01,((2:4.426094e-01,(25:2.544961e-01,29:2.954845e-01):2.370434e-01):1.045016e-01,(6:1.220967e+00,((((13:1.886346e+00,16:2.190055e+00):2.094261e-01,(17:1.347753e+00,18:2.176800e+00):8.267553e-01):2.836561e-01,10:1.230234e+00):1.763520e-01,((11:1.033189e+00,(12:1.432191e+00,(9:7.923174e-01,5:9.674355e-01):5.133246e-01):2.206163e-01):1.107830e-01,((15:1.083732e+00,(7:1.162168e+00,8:9.493168e-01):1.593919e-01):1.764343e-01,14:1.220328e+00):1.376885e-01):9.867805e-02):4.536381e-02):9.406856e-01):8.007621e-02):6.799492e-02,((3:6.753343e-01,((36:2.479135e-01,(((44:1.793041e-03,43:2.853890e-04):1.194457e-01,(23:8.626430e-04,(22:4.135475e-04,21:9.094271e-04):5.451038e-05):4.864661e-02):2.274214e-02,(30:4.341959e-02,41:2.775448e-02):3.397911e-02):1.888709e-01):6.429444e-02,42:5.272737e-01):1.450828e-01):1.182748e-01,(46:2.119337e-01,45:2.134350e-01):7.877753e-01):1.481375e-01):1.552242e-01,31:5.649466e-01):9.743668e-02,(((20:6.677968e-02,33:1.534543e-01):3.902071e-01,((35:2.140886e-01,28:1.503624e-01):4.599021e-02,((40:1.035347e-01,(27:9.982172e-03,26:5.733743e-03):1.076423e-01):1.602186e-02,(((24:2.325428e-03,32:4.144774e-03):1.481518e-01,19:2.877028e-01):2.288364e-02,34:1.271151e-01):1.503684e-02):4.962615e-02):1.004705e-01):8.703413e-02,((37:2.810841e-01,39:2.953030e-01):1.473141e-01,38:2.584750e-01):2.069054e-01):1.381811e-01,1:3.593772e-01);
   tree gen.2809500 = [&U] (((38:2.503023e-01,(39:9.582989e-02,37:1.023184e-01):2.884849e-01):2.228000e-01,((33:1.206300e-01,20:5.817817e-02):4.822275e-01,((34:1.590360e-01,(35:2.446362e-01,28:1.483523e-01):3.481374e-02):4.936852e-02,(((26:2.332228e-03,27:5.541699e-03):8.391628e-02,40:8.507665e-02):2.408442e-02,((24:1.198484e-03,32:7.281593e-03):1.288445e-01,19:2.615778e-01):2.245192e-02):7.880437e-02):5.685232e-02):1.293787e-01):1.577220e-01,(31:7.331932e-01,(((2:3.512645e-01,(25:3.484236e-01,29:4.396217e-01):1.922275e-01):1.713999e-01,4:5.177205e-01):9.128858e-02,(((46:1.099366e+00,(6:1.008969e+00,((10:1.210603e+00,((13:1.989457e+00,16:2.377938e+00):1.770412e-01,(18:2.020699e+00,17:1.415292e+00):7.888637e-01):3.048115e-01):2.566762e-01,(((12:1.335657e+00,(5:9.849776e-01,9:7.569713e-01):5.139578e-01):1.679257e-01,11:9.219946e-01):2.176297e-01,(14:1.220847e+00,((7:1.153443e+00,8:9.331900e-01):1.287211e-01,15:1.179737e+00):1.297663e-01):1.262692e-01):7.297563e-02):1.106595e-01):5.688320e-01):1.996473e-01,45:8.311107e-01):7.419052e-02,(((((30:6.301087e-02,(41:3.223701e-02,(44:2.687793e-03,43:1.738014e-04):1.378657e-01):1.164343e-02):4.977428e-02,(21:6.824062e-04,(22:1.772192e-03,23:4.211860e-04):9.659454e-04):3.984518e-02):1.626987e-01,42:2.695179e-01):2.747009e-02,36:2.721613e-01):2.523761e-01,3:6.224433e-01):2.296810e-01):8.157470e-02):1.631873e-01):5.899238e-02,1:4.173827e-01);
   tree gen.2810000 = [&U] ((((4:5.548734e-01,((2:4.477658e-01,(25:2.574609e-01,29:3.873536e-01):2.398049e-01):9.206807e-02,((6:1.235191e+00,(((13:1.908322e+00,16:2.215569e+00):2.696299e-01,(17:1.489984e+00,18:2.202160e+00):8.181454e-01):3.165638e-01,10:1.244566e+00):1.504699e-01):5.361498e-02,((11:1.045225e+00,(12:1.365715e+00,(9:8.015479e-01,5:9.787061e-01):6.321343e-01):1.805335e-01):2.047687e-01,((15:1.096357e+00,(7:1.175707e+00,8:9.803014e-01):2.186864e-01):5.097246e-02,14:1.259600e+00):1.748882e-01):1.219380e-01):9.516445e-01):6.118585e-02):7.552695e-02,(((42:5.665878e-01,3:6.832020e-01):1.488609e-03,(36:4.218293e-01,(((44:5.752097e-03,43:3.692133e-03):1.731119e-01,((21:1.173098e-04,23:2.834920e-03):8.591282e-04,22:1.666944e-03):4.301203e-02):2.519598e-02,(30:4.718992e-02,41:2.942329e-02):4.093492e-02):1.192960e-01):2.404184e-01):1.241112e-01,(46:4.298046e-01,45:2.142688e-01):7.823854e-01):1.516539e-01):1.262535e-01,31:6.793669e-01):1.173436e-01,(((20:6.755766e-02,33:1.279188e-01):3.947530e-01,((35:2.590879e-01,28:1.521141e-01):4.652600e-02,(((19:2.882352e-01,(24:4.117459e-03,32:5.207874e-03):1.219066e-01):8.243117e-03,(40:1.105640e-01,(27:1.049085e-02,26:1.186609e-02):8.800248e-02):4.560593e-02):3.305491e-02,34:1.667466e-01):3.648947e-02):1.016410e-01):6.369582e-02,((37:2.805925e-01,39:2.987433e-01):1.094018e-01,38:3.167295e-01):2.093158e-01):1.397909e-01,1:3.635639e-01);
   tree gen.2810500 = [&U] ((((4:5.489334e-01,((2:4.429723e-01,(25:2.650063e-01,29:4.289871e-01):1.684846e-01):9.108246e-02,((6:1.221968e+00,(((13:1.887893e+00,16:2.191851e+00):2.645026e-01,(17:1.474033e+00,18:2.178585e+00):8.093869e-01):3.131749e-01,10:1.231243e+00):1.488591e-01):5.712527e-02,((11:1.034036e+00,(12:1.351095e+00,(9:8.050369e-01,5:9.682288e-01):6.253672e-01):1.786009e-01):8.541623e-02,((15:1.084620e+00,(7:1.163121e+00,8:9.698070e-01):2.163453e-01):5.042679e-02,14:1.246116e+00):1.934173e-01):1.206326e-01):8.717981e-01):7.041401e-02):1.085154e-01,(((42:6.093030e-01,3:6.758881e-01):1.126603e-02,(36:4.173135e-01,(((44:7.590465e-03,43:2.234103e-03):1.712587e-01,((21:1.160540e-04,23:1.849202e-03):2.588740e-03,22:1.383157e-04):5.647070e-02):2.574379e-02,(30:3.578936e-02,41:2.910831e-02):4.000902e-02):1.180189e-01):2.378447e-01):1.227826e-01,(46:3.728075e-01,45:9.817087e-02):7.559145e-01):8.513573e-02):1.498879e-01,31:6.720941e-01):1.160875e-01,(((20:6.683444e-02,33:1.265494e-01):3.905271e-01,(((19:2.428404e-01,(24:8.448774e-03,32:7.242250e-03):1.206016e-01):2.382103e-02,(40:1.093803e-01,(27:1.037855e-02,26:6.174918e-03):8.706039e-02):1.961964e-02):9.629656e-02,(34:1.739021e-01,(35:2.563143e-01,28:1.516140e-01):5.158446e-02):3.178889e-02):1.005529e-01):6.301394e-02,((37:2.775887e-01,39:3.482977e-01):1.594627e-01,38:3.133388e-01):2.070750e-01):1.382944e-01,1:3.596719e-01);
   tree gen.2811000 = [&U] ((((4:5.654100e-01,((2:4.562684e-01,(25:2.729606e-01,29:4.418634e-01):1.246463e-01):7.521318e-02,(6:1.185499e+00,(((11:1.065073e+00,(12:1.391649e+00,(9:8.708210e-01,5:9.972909e-01):6.591692e-01):1.535615e-01):8.798006e-02,((15:1.117176e+00,(7:1.198033e+00,8:9.989164e-01):2.228391e-01):1.298422e-01,14:1.283519e+00):1.992228e-01):8.560787e-02,(((13:1.944559e+00,16:2.257640e+00):2.724418e-01,(17:1.518277e+00,18:2.243977e+00):8.336812e-01):2.914856e-01,10:1.268199e+00):2.283657e-01):4.410332e-02):8.979657e-01):5.227248e-02):1.117725e-01,((42:6.275916e-01,(3:6.961753e-01,(36:4.298394e-01,(((44:7.747074e-03,43:1.013808e-03):1.939138e-01,(22:1.006838e-03,(21:7.406848e-04,23:7.672918e-04):4.725216e-03):5.457603e-02):7.606219e-03,(30:3.650224e-02,41:2.778203e-02):3.693417e-02):1.174180e-01):2.480934e-01):1.370055e-02):1.326379e-01,(46:2.423115e-01,45:1.011175e-01):7.786037e-01):1.067156e-01):1.543869e-01,31:6.883874e-01):8.572746e-02,(((20:6.811466e-02,33:1.303479e-01):4.474817e-01,(((19:2.501294e-01,(24:6.528459e-03,32:5.529011e-03):1.242215e-01):2.430410e-02,(40:1.338966e-01,(27:1.164298e-02,26:4.044352e-03):8.967357e-02):2.058122e-02):4.816412e-02,(34:1.791219e-01,(35:2.640078e-01,28:1.561648e-01):5.313280e-02):3.401239e-02):1.076106e-01):1.041915e-01,((37:1.965664e-01,39:1.089580e-01):2.858107e-01,38:3.172398e-01):1.929746e-01):1.485637e-01,1:3.629968e-01);
   tree gen.2811500 = [&U] ((((4:5.390358e-01,((2:4.349853e-01,(25:2.602281e-01,29:4.212522e-01):1.188320e-01):7.343550e-02,((((13:1.853853e+00,16:2.152330e+00):1.486271e-01,(17:1.447455e+00,18:2.139304e+00):6.856610e-01):2.778889e-01,10:1.209043e+00):2.177133e-01,(((11:1.005463e+00,(12:1.326734e+00,(9:8.302005e-01,5:8.328290e-01):6.284214e-01):1.463985e-01):1.631130e-01,((15:1.065064e+00,(7:1.142149e+00,8:9.523208e-01):9.389187e-02):1.403036e-01,14:1.223648e+00):1.396513e-01):8.161459e-02,6:1.130200e+00):4.204607e-02):8.291995e-01):5.215191e-02):8.711903e-02,((3:6.637014e-01,((36:4.097890e-01,((21:2.855995e-03,(22:9.598724e-04,23:1.472933e-03):2.963000e-03):5.373029e-02,((44:7.427475e-03,43:9.665173e-04):1.924193e-01,(30:3.479955e-02,41:6.455409e-03):3.603682e-02):1.166068e-03):1.179449e-01):1.620041e-01,42:5.983168e-01):4.420540e-02):1.301054e-01,(46:1.905576e-01,45:9.640078e-02):7.464547e-01):1.230891e-01):1.471853e-01,31:6.562768e-01):8.172860e-02,(((20:7.350173e-02,33:1.242677e-01):4.266083e-01,(((19:2.384618e-01,(24:4.979907e-03,32:4.073473e-03):1.189343e-01):3.374479e-02,(40:1.206594e-01,(27:1.109988e-02,26:2.469736e-03):7.970313e-02):8.732091e-03):5.321413e-02,(34:1.707666e-01,(35:2.516928e-01,28:1.488803e-01):5.107638e-02):3.332883e-02):1.025910e-01):9.933135e-02,((37:1.857671e-01,39:2.598120e-01):2.724787e-01,38:3.024418e-01):1.839731e-01):1.416338e-01,1:3.460644e-01);
   tree gen.2812000 = [&U] ((((4:5.715883e-01,((2:4.612541e-01,(25:2.759433e-01,29:4.020138e-01):2.354046e-01):2.681766e-02,(6:1.198453e+00,((((13:1.965808e+00,16:2.282310e+00):2.922301e-01,(17:1.534868e+00,18:2.268497e+00):7.270683e-01):2.946707e-01,10:1.165944e+00):2.308611e-01,((11:1.066184e+00,(12:1.406855e+00,(9:8.803365e-01,5:9.655016e-01):6.813010e-01):1.552395e-01):1.729634e-01,((15:1.129384e+00,(7:1.211124e+00,8:1.009832e+00):1.162957e-01):1.487765e-01,14:1.213359e+00):1.729706e-01):8.462151e-02):8.120420e-02):8.792751e-01):5.530137e-02):1.277482e-01,(((3:6.789216e-01,(36:3.376485e-01,(((21:3.037492e-03,(22:2.410748e-03,23:4.220758e-04):6.893020e-04):5.482226e-02,(30:9.082226e-02,41:1.130625e-02):1.274291e-02):2.523847e-02,(44:5.404628e-03,43:2.660041e-04):1.238942e-01):1.250676e-01):2.945371e-01):5.468133e-02,42:6.344494e-01):1.407614e-01,(46:5.448497e-01,45:7.521685e-02):7.915333e-01):6.319943e-02):1.583924e-01,31:6.959095e-01):7.419366e-02,(((20:7.794051e-02,33:1.317722e-01):3.683008e-01,((35:2.668926e-01,28:1.578712e-01):4.040944e-02,(34:1.523419e-01,((19:2.528626e-01,(24:5.280645e-03,32:6.168367e-03):1.261168e-01):3.578265e-02,(40:1.524050e-01,(27:1.175913e-02,26:2.618884e-03):8.451643e-02):2.405868e-02):3.311758e-02):3.606663e-02):1.279945e-01):9.253667e-02,((37:1.969856e-01,39:3.194095e-01):2.267641e-01,38:3.207063e-01):1.462773e-01):1.501871e-01,1:3.669633e-01);
   tree gen.2812500 = [&U] ((((4:5.591045e-01,((2:4.511801e-01,(25:2.699166e-01,29:3.932337e-01):2.302632e-01):8.271728e-02,((((13:1.922873e+00,16:2.232463e+00):2.293012e-01,(17:1.501345e+00,18:2.218952e+00):7.111888e-01):3.126525e-01,10:1.140479e+00):2.129495e-01,(6:1.172278e+00,((11:1.042898e+00,(12:1.376129e+00,(9:8.611095e-01,5:9.444146e-01):6.508692e-01):1.518490e-01):1.856967e-01,((15:1.104717e+00,(7:1.184672e+00,8:9.877764e-01):1.137557e-01):8.839132e-02,14:1.186858e+00):2.230446e-01):8.277333e-02):7.943066e-02):8.600713e-01):7.048898e-02):1.249582e-01,(((3:6.308051e-01,(36:3.302741e-01,((23:4.128574e-04,(22:2.358096e-03,21:3.700227e-04):2.624435e-03):5.416566e-02,((30:8.883865e-02,41:2.053087e-02):2.056672e-02,(44:2.533850e-03,43:1.227287e-03):1.211883e-01):2.374020e-02):1.223361e-01):2.881042e-01):1.155917e-01,42:6.205927e-01):8.559358e-02,(46:5.329499e-01,45:7.357407e-02):8.695016e-01):4.161562e-02):1.549330e-01,31:6.807105e-01):7.257323e-02,(((20:7.623825e-02,33:1.215350e-01):3.602569e-01,((35:2.610635e-01,28:1.511143e-01):4.026021e-02,(34:1.490147e-01,((19:2.646929e-01,(24:5.165313e-03,32:3.219880e-03):1.233623e-01):3.500114e-02,(40:1.490764e-01,(27:6.828802e-03,26:3.283215e-03):8.267055e-02):2.353323e-02):3.083771e-02):2.549258e-02):1.251990e-01):8.474093e-02,((37:2.952716e-01,39:2.771809e-01):1.841931e-01,38:3.137019e-01):1.699170e-01):1.431460e-01,1:4.126570e-01);
   tree gen.2813000 = [&U] ((((4:5.611501e-01,((2:4.528309e-01,(25:2.911975e-01,29:3.946724e-01):2.311057e-01):9.737649e-02,((((11:1.046713e+00,(12:1.517033e+00,(9:8.642601e-01,5:9.478699e-01):6.532506e-01):1.850386e-01):1.835159e-01,((15:1.108759e+00,(7:1.189007e+00,8:9.913904e-01):1.135995e-01):1.078399e-01,14:1.191201e+00):1.765594e-01):9.513020e-02,(((13:1.929909e+00,16:2.240631e+00):2.301402e-01,(17:1.506838e+00,18:2.227070e+00):7.137908e-01):3.137964e-01,10:1.144652e+00):2.354280e-01):4.027597e-02,6:1.176567e+00):8.303084e-01):5.199540e-02):1.254153e-01,(((3:6.331131e-01,(36:3.209263e-01,((22:1.077756e-03,(21:3.859328e-04,23:1.275113e-03):5.262978e-03):5.356619e-02,((30:6.051765e-02,41:2.060598e-02):3.413566e-02,(44:3.584901e-03,43:3.250526e-04):1.389164e-01):1.628018e-02):1.676164e-01):2.729885e-01):1.160146e-01,42:6.227911e-01):9.075362e-02,(46:2.121902e-01,45:2.438578e-01):8.340273e-01):2.791111e-02):1.544086e-01,31:6.832010e-01):7.283876e-02,(((20:7.651719e-02,33:1.219796e-01):3.615750e-01,((35:2.620187e-01,28:1.516672e-01):4.944783e-02,(34:1.495599e-01,((19:2.656614e-01,(24:5.184211e-03,32:7.681051e-03):1.238137e-01):2.483010e-02,(40:1.240183e-01,(27:6.853787e-03,26:3.295227e-03):8.297302e-02):2.361933e-02):2.888284e-02):3.451429e-02):1.724665e-01):9.594422e-02,((37:2.963519e-01,39:2.781950e-01):1.848670e-01,38:3.148497e-01):1.705387e-01):1.290252e-01,1:4.141668e-01);
   tree gen.2813500 = [&U] (((38:2.341723e-01,(39:1.270894e-01,37:4.484083e-03):3.668744e-01):1.847446e-01,((33:1.237628e-01,20:8.059486e-02):3.605538e-01,((34:1.518789e-01,((19:2.438958e-01,(24:9.350274e-04,32:9.590290e-03):1.191344e-01):4.021349e-02,((26:6.716003e-03,27:9.534270e-03):6.600715e-02,40:1.225413e-01):2.261501e-02):1.880773e-02):4.441099e-02,(35:2.578446e-01,28:1.376816e-01):7.489564e-02):1.495805e-01):8.279338e-02):9.327061e-02,(31:6.768923e-01,(((2:3.391605e-01,(25:1.646616e-01,29:3.326728e-01):2.589566e-01):1.874531e-01,4:6.033387e-01):1.058544e-01,((3:6.388168e-01,((36:3.033106e-01,42:3.503903e-01):1.665717e-02,(((30:5.461298e-02,41:2.837792e-02):6.657342e-02,((22:1.641905e-03,23:1.485187e-04):1.212444e-03,21:9.643952e-05):2.554024e-02):3.345988e-02,(44:6.037102e-03,43:5.854394e-04):1.294748e-01):1.379248e-01):2.158019e-01):2.036322e-01,((46:1.188464e+00,45:5.244032e-01):7.397785e-02,(6:1.227529e+00,((10:1.098903e+00,((18:2.250936e+00,17:1.544626e+00):8.153756e-01,(16:1.880216e+00,13:1.799526e+00):3.213097e-01):2.194642e-01):2.502250e-01,(((12:1.384339e+00,(5:9.662806e-01,9:7.988693e-01):6.568261e-01):2.674427e-01,11:1.054275e+00):1.364110e-01,(14:1.197673e+00,((7:1.119140e+00,8:9.771914e-01):1.233358e-01,15:1.128251e+00):1.114909e-01):2.343873e-01):7.109230e-02):8.513857e-02):6.034886e-01):1.217249e-01):6.746429e-02):1.212242e-01):1.405584e-01,1:3.861415e-01);
   tree gen.2814000 = [&U] ((((4:5.240039e-01,((2:4.228550e-01,(25:2.387180e-01,29:3.685464e-01):2.137635e-01):8.426620e-02,((((13:1.802155e+00,16:2.092309e+00):1.909232e-01,(17:1.532043e+00,18:2.079646e+00):6.665403e-01):2.930242e-01,10:1.068880e+00):2.448495e-01,(((11:9.774246e-01,(12:1.454029e+00,(9:8.070491e-01,5:9.643091e-01):6.235082e-01):1.886673e-01):1.274589e-01,((15:1.035363e+00,(7:1.110299e+00,8:9.257638e-01):1.734510e-01):1.353335e-01,14:1.164241e+00):1.430871e-01):1.123619e-01,6:1.141853e+00):5.258118e-02):7.753449e-01):5.640118e-02):8.510118e-02,(((3:5.912032e-01,(36:2.996821e-01,((23:2.686021e-04,(21:1.361075e-03,22:2.031642e-04):3.214207e-04):2.468101e-02,((44:3.030104e-03,43:4.282522e-04):1.038621e-01,(30:5.651159e-02,41:2.441847e-02):2.636236e-02):3.688436e-02):1.565208e-01):2.851141e-01):1.272781e-01,42:5.815645e-01):5.518016e-02,(46:4.682920e-01,45:2.281181e-01):5.339704e-01):1.056593e-01):9.968217e-02,31:6.379755e-01):1.047695e-01,(((20:7.145202e-02,33:1.171288e-01):4.299624e-01,((35:2.567587e-01,28:1.416274e-01):5.451225e-02,((34:1.396596e-01,(19:2.480755e-01,(24:5.232879e-03,32:4.245796e-03):1.151035e-01):1.214618e-02):1.323228e-02,(40:1.158087e-01,(27:1.397122e-02,26:3.957794e-03):7.440248e-02):8.893593e-03):4.264316e-02):1.236943e-01):1.212617e-01,((37:7.718721e-02,39:2.864156e-01):3.036158e-01,38:2.940077e-01):1.206057e-01):1.427486e-01,1:3.867504e-01);
   tree gen.2814500 = [&U] ((((4:5.551670e-01,((2:4.519874e-01,(25:2.588745e-01,29:3.904643e-01):2.264763e-01):1.251878e-01,(((((13:1.909331e+00,16:2.216741e+00):2.289919e-01,(17:1.623155e+00,18:2.501865e+00):6.629420e-01):2.275469e-01,10:1.132447e+00):3.246583e-01,((11:1.035553e+00,(12:1.476905e+00,(9:8.550451e-01,5:9.007349e-01):7.237757e-01):1.014940e-01):1.350391e-01,((15:1.096937e+00,(7:1.162555e+00,8:9.808199e-01):1.837663e-01):9.763204e-02,14:1.233479e+00):1.515966e-01):1.190442e-01):6.505834e-02,6:1.209760e+00):8.184612e-01):5.975541e-02):9.016223e-02,(((3:6.263626e-01,(36:3.792629e-01,(((21:9.998061e-04,22:8.891130e-05):2.767187e-04,23:2.594441e-04):4.520508e-02,((44:5.792366e-03,43:9.475385e-05):1.100389e-01,(30:5.749410e-02,41:2.056378e-02):1.821738e-02):3.907790e-02):1.658292e-01):2.716687e-01):1.348474e-01,42:6.463361e-01):3.860701e-02,(46:4.961418e-01,45:2.430099e-02):8.409373e-01):1.119429e-01):1.056104e-01,31:6.759165e-01):1.110002e-01,(((20:7.106234e-02,33:1.240945e-01):4.555326e-01,((35:2.720284e-01,28:1.500501e-01):5.775414e-02,((34:1.479653e-01,(19:2.628288e-01,(24:1.827925e-03,32:4.498297e-03):1.219488e-01):9.590119e-03):1.499273e-02,(40:1.226960e-01,(27:1.251058e-02,26:2.314571e-03):7.882727e-02):3.001475e-02):3.569557e-02):7.281892e-02):8.629775e-02,((37:7.199901e-02,39:1.594912e-01):3.216721e-01,38:3.114926e-01):1.910112e-01):1.512380e-01,1:4.097508e-01);
   tree gen.2815000 = [&U] (((((4:5.492751e-01,(2:4.471906e-01,(25:2.561271e-01,29:3.863204e-01):2.240727e-01):1.175000e-01):6.420898e-02,(((((13:1.734701e+00,16:2.193215e+00):2.265617e-01,(17:1.605929e+00,18:2.475314e+00):6.559064e-01):2.251320e-01,10:1.120429e+00):2.592241e-01,((11:1.024563e+00,(12:1.461231e+00,(9:8.459707e-01,5:9.813879e-01):7.160945e-01):1.004169e-01):1.185412e-01,((15:1.085296e+00,(7:1.150217e+00,8:9.704108e-01):1.818160e-01):1.398256e-01,14:1.220389e+00):1.499878e-01):1.177808e-01):1.174738e-01,6:1.196921e+00):8.097751e-01):7.269089e-02,(((3:6.197152e-01,(36:3.766743e-01,((44:4.366926e-03,43:2.710299e-04):1.088711e-01,(((23:9.808431e-04,21:6.436918e-04):2.502722e-04,22:8.796772e-05):4.496528e-02,(30:3.970556e-02,41:2.034554e-02):4.454634e-02):3.866318e-02):1.640693e-01):2.687856e-01):7.632920e-02,42:6.004339e-01):6.465852e-02,(46:7.498752e-01,45:3.155930e-02):7.358562e-01):1.107549e-01):1.556477e-01,31:6.687432e-01):7.614314e-02,(((20:6.664021e-02,33:1.282265e-01):4.506982e-01,((35:2.691415e-01,28:1.484576e-01):5.714122e-02,(((24:1.864233e-03,32:4.755983e-03):1.283678e-01,(34:1.463949e-01,19:2.600395e-01):1.212993e-03):1.483362e-02,(40:1.406557e-01,(27:1.334150e-02,26:6.248535e-03):6.712420e-02):4.574045e-02):3.174028e-02):1.235821e-01):8.293777e-02,((37:7.123491e-02,39:1.577986e-01):3.182583e-01,38:3.176530e-01):2.028101e-01):1.492955e-01,1:3.740576e-01);
   tree gen.2815500 = [&U] (((((4:5.492751e-01,(2:4.471906e-01,(25:2.364145e-01,29:3.863204e-01):1.700206e-01):1.175000e-01):6.420898e-02,(6:1.196921e+00,((((13:1.728093e+00,16:2.193215e+00):3.026725e-01,(17:1.605929e+00,18:2.475314e+00):6.559064e-01):2.251320e-01,10:1.120429e+00):2.592241e-01,((11:1.024563e+00,(12:1.461231e+00,(9:8.459707e-01,5:9.813879e-01):7.160945e-01):1.430703e-01):1.346027e-01,((15:1.085296e+00,(7:1.150217e+00,8:9.704108e-01):1.818160e-01):7.474166e-02,14:1.220389e+00):2.101517e-01):7.514782e-02):9.672486e-02):8.507441e-01):7.147534e-02,(((42:6.000245e-01,(36:3.766743e-01,(((22:5.340398e-04,21:1.639026e-04):4.276648e-04,23:1.012607e-03):2.803754e-02,((30:3.837259e-02,41:1.660718e-02):4.498263e-02,(44:4.366926e-03,43:3.188373e-04):1.134057e-01):2.462500e-02):1.565131e-01):2.687856e-01):4.049016e-04,3:6.197152e-01):1.459012e-01,(46:7.498752e-01,45:1.058665e-01):6.420582e-01):1.107549e-01):1.556477e-01,31:6.687432e-01):9.806155e-02,(((20:6.723918e-02,33:1.282265e-01):4.001816e-01,((35:2.691415e-01,28:1.484576e-01):6.330062e-02,((((24:3.704123e-03,32:9.573179e-03):1.345208e-01,34:1.463949e-01):6.684852e-03,19:2.600395e-01):8.677585e-04,(40:1.406557e-01,(27:1.334150e-02,26:6.248535e-03):1.207237e-01):1.664899e-02):8.797897e-02):1.163710e-01):7.428479e-02,((37:8.267219e-02,39:1.645839e-01):3.714039e-01,38:3.176530e-01):2.162367e-01):1.052953e-01,1:3.999264e-01);
   tree gen.2816000 = [&U] (((((6:1.150196e+00,((((13:1.660632e+00,16:2.107597e+00):3.036602e-01,(17:1.399055e+00,18:2.378683e+00):8.263873e-01):2.017312e-01,10:1.076690e+00):2.696220e-01,((11:9.845661e-01,(12:1.404187e+00,(9:8.129458e-01,5:9.430765e-01):6.881396e-01):1.031252e-01):1.293480e-01,((15:1.042928e+00,(7:1.105315e+00,8:9.325279e-01):1.747183e-01):7.798717e-02,14:1.172747e+00):2.019479e-01):8.695964e-02):6.272990e-02):8.308136e-01,(4:5.278326e-01,(2:4.297332e-01,(25:2.271854e-01,29:3.712392e-01):1.734674e-01):1.127434e-01):5.913958e-02):8.587868e-02,(((42:5.766008e-01,3:5.955228e-01):1.231016e-03,(36:3.638455e-01,((23:1.911542e-03,(21:2.063505e-03,22:2.192430e-03):1.368179e-04):2.692146e-02,((30:8.145364e-02,41:4.070452e-02):4.360247e-02,(44:6.087531e-03,43:2.463580e-04):1.089786e-01):2.366369e-02):1.554471e-01):2.742563e-01):2.332245e-01,(46:7.206017e-01,45:1.845495e-01):4.840437e-01):1.072533e-01):1.560860e-01,31:6.426369e-01):9.423343e-02,(((20:6.461430e-02,33:1.232208e-01):3.312549e-01,((35:2.586347e-01,28:1.426622e-01):6.082949e-02,(((34:1.437965e-01,(24:3.561250e-03,32:4.357670e-03):1.296963e-01):2.551905e-03,19:2.572730e-01):1.229922e-02,(40:1.351648e-01,(27:1.282068e-02,26:6.004605e-03):1.160109e-01):1.599904e-02):3.088421e-02):1.098023e-01):9.854386e-02,((37:1.648083e-01,39:2.301800e-01):3.250904e-01,38:3.052525e-01):2.077952e-01):1.011848e-01,1:3.843141e-01);
   tree gen.2816500 = [&U] (((45:9.772999e-01,(((((((12:1.346531e+00,(5:9.266641e-01,9:8.696146e-01):5.578647e-01):2.032291e-01,11:1.110412e+00):1.912746e-01,((15:1.152777e+00,(8:1.044690e+00,7:1.093935e+00):1.024604e-01):9.093804e-02,14:1.218497e+00):1.991896e-01):7.327069e-02,(10:1.189292e+00,((13:2.209161e+00,(17:1.589520e+00,18:2.170070e+00):6.516652e-01):1.231122e-01,16:2.208871e+00):2.569070e-01):2.459235e-01):1.309333e-01,6:1.164658e+00):7.287146e-01,((2:3.517770e-01,(29:3.376850e-01,25:1.580316e-01):2.095905e-01):1.802901e-01,4:5.730269e-01):6.583856e-02):8.171827e-02,((42:1.069308e-01,46:1.021830e+00):3.885021e-01,(((((30:6.749090e-02,41:2.483755e-02):3.617021e-02,(44:6.694760e-03,43:3.306859e-04):1.136876e-01):1.664781e-02,((22:7.993136e-04,23:1.232282e-03):1.948862e-03,21:3.654144e-03):4.320702e-02):1.655274e-01,36:2.680623e-01):2.734660e-01,3:6.175741e-01):6.875734e-02):2.223710e-01):6.205567e-02):1.011027e-01,31:6.420613e-01):6.781339e-02,(((20:7.223575e-02,33:1.262940e-01):3.500186e-01,((28:1.524639e-01,35:2.503177e-01):8.060046e-02,((40:1.053627e-01,(26:2.658861e-03,27:1.184646e-02):8.313707e-02):2.915099e-02,((19:2.498921e-01,(24:2.645787e-03,32:4.731171e-03):1.312179e-01):2.583506e-02,34:1.272121e-01):1.647744e-02):5.135250e-02):1.078275e-01):8.733459e-02,(37:4.088145e-01,(39:3.715018e-01,38:2.604046e-01):1.735154e-02):3.176758e-01):1.368313e-01,1:3.947109e-01);
   tree gen.2817000 = [&U] (((38:3.107409e-01,(39:3.479344e-01,37:9.414584e-02):3.054650e-01):1.213326e-01,((33:1.349931e-01,20:5.710696e-02):3.952889e-01,((35:2.637258e-01,28:1.502992e-01):4.725337e-02,((34:1.513170e-01,((26:6.180192e-03,27:1.071936e-02):6.543735e-02,40:9.611736e-02):2.573411e-02):6.823099e-03,((24:5.498289e-03,32:9.812943e-03):1.264298e-01,19:2.468846e-01):3.854485e-02):4.797226e-02):9.556362e-02):9.228821e-02):1.667541e-01,(31:5.935324e-01,(((3:6.158390e-01,((((30:4.757762e-02,41:2.194652e-02):5.147117e-02,(44:1.974435e-03,43:1.068720e-03):8.983714e-02):4.398782e-02,(21:9.463639e-04,(23:2.095973e-04,22:2.294573e-03):6.712664e-04):1.863522e-02):1.532182e-01,(36:2.101685e-01,42:3.863994e-02):2.035837e-01):2.588566e-01):2.302573e-01,((6:1.225706e+00,((10:1.159728e+00,((18:2.058477e+00,17:1.425378e+00):6.704103e-01,(16:2.171388e+00,13:1.940699e+00):1.376478e-01):2.879566e-01):2.232323e-01,(((12:1.401690e+00,(5:9.103960e-01,9:7.976828e-01):6.394819e-01):1.924710e-01,11:1.052709e+00):1.436265e-01,(14:1.195894e+00,((7:1.140149e+00,8:9.757401e-01):1.470963e-01,15:1.098499e+00):1.072055e-01):1.774609e-01):9.936141e-02):5.959331e-02):6.476228e-01,(46:3.945945e-01,45:2.337522e-02):7.481906e-01):1.676530e-01):8.422942e-02,((2:3.386568e-01,(25:2.057575e-01,29:3.585175e-01):2.917650e-01):1.667102e-01,4:5.938932e-01):9.192718e-02):1.366646e-01):9.271746e-02,1:3.735028e-01);
   tree gen.2817500 = [&U] (((45:8.173731e-01,((((2:3.691231e-01,(29:4.021535e-01,25:2.643042e-01):2.346613e-01):2.078341e-01,4:5.803212e-01):6.857030e-02,(((((12:1.363671e+00,(5:9.384600e-01,9:7.970471e-01):6.012326e-01):1.942237e-01,11:1.124547e+00):1.435136e-01,((15:1.167451e+00,(8:1.057988e+00,7:1.107860e+00):1.679465e-01):1.132197e-01,14:1.234008e+00):1.751503e-01):6.847023e-02,(10:1.204431e+00,((17:1.596758e+00,18:2.197694e+00):6.200720e-01,(16:2.236989e+00,13:1.944598e+00):1.971598e-01):3.289463e-01):2.031164e-01):8.726532e-02,6:1.179483e+00):7.379907e-01):5.442874e-02,((42:8.749985e-02,46:8.175981e-01):3.775689e-01,((((21:4.288011e-03,(23:3.724612e-03,22:3.271882e-04):1.150501e-03):4.088281e-02,((44:6.779980e-03,43:2.922146e-03):1.197032e-01,(30:5.422824e-02,41:2.483927e-02):3.882711e-02):1.192813e-02):1.476607e-01,36:3.045300e-01):3.132153e-01,3:6.008052e-01):5.268013e-02):2.252016e-01):5.021880e-02):1.023896e-01,31:6.700732e-01):1.184527e-01,(((20:7.315526e-02,33:1.279016e-01):3.544741e-01,((28:1.434606e-01,35:2.535041e-01):7.435682e-02,(((19:2.530730e-01,(24:4.028524e-03,32:2.294539e-03):1.216145e-01):3.660631e-02,(40:1.067039e-01,(26:2.692707e-03,27:8.894894e-03):9.166638e-02):2.548702e-02):3.428993e-02,34:1.334154e-01):3.606220e-02):1.092001e-01):8.844630e-02,((39:3.720199e-01,37:2.053972e-01):1.074028e-01,38:2.117282e-01):2.994327e-01):1.236871e-01,1:3.997353e-01);
   tree gen.2818000 = [&U] ((((((2:4.369429e-01,(25:2.309969e-01,29:3.308715e-01):2.618768e-01):9.767862e-02,(((((13:1.688492e+00,16:2.175885e+00):2.232888e-01,(17:1.422527e+00,18:2.241059e+00):8.023673e-01):2.827947e-01,10:1.090355e+00):2.741454e-01,((11:1.056394e+00,(12:1.432467e+00,(9:8.265847e-01,5:9.697962e-01):6.409031e-01):1.473074e-01):1.267199e-01,((15:1.060425e+00,(7:1.123859e+00,8:9.481731e-01):1.643446e-01):1.204732e-01,14:1.142497e+00):1.904762e-01):9.854248e-02):6.271192e-02,6:1.169493e+00):8.402903e-01):8.715935e-02,4:5.366881e-01):7.666919e-02,((((36:2.921290e-01,((30:4.281127e-02,41:1.760006e-02):6.035825e-02,((44:9.154263e-03,43:3.425916e-04):1.381552e-01,(22:2.423704e-03,(23:3.201279e-04,21:5.677132e-03):6.697718e-03):1.946781e-02):2.427339e-02):1.301016e-01):2.621553e-01,3:5.850221e-01):2.139739e-02,42:5.732077e-01):1.303195e-01,(46:6.181552e-01,45:1.527248e-01):6.343992e-01):1.339432e-01):1.235507e-01,31:6.534185e-01):1.507157e-01,(((20:4.175559e-02,33:1.252881e-01):4.586612e-01,(((40:1.137441e-01,(27:1.242246e-02,26:2.827416e-03):9.811964e-02):2.880769e-02,((24:9.045535e-04,32:1.292822e-02):1.210543e-01,19:2.615893e-01):2.027315e-02):5.892551e-02,(34:1.548013e-01,(35:2.629410e-01,28:1.590063e-01):5.344113e-02):4.732897e-02):9.575256e-02):5.633386e-02,((37:1.539820e-01,39:1.676293e-01):3.547084e-01,38:3.103737e-01):1.924545e-01):1.440578e-01,1:3.907618e-01);
   tree gen.2818500 = [&U] (((45:8.329314e-01,((((2:3.761491e-01,(29:3.456520e-01,25:3.006447e-01):2.697947e-01):1.922846e-01,(((((12:1.389628e+00,(5:9.563230e-01,9:8.122184e-01):6.126767e-01):1.979206e-01,11:1.145952e+00):1.462453e-01,((15:1.189673e+00,(8:1.078127e+00,7:1.133008e+00):1.711433e-01):1.253687e-01,14:1.257497e+00):1.426052e-01):7.941055e-02,(10:1.227357e+00,((16:2.206002e+00,13:1.933131e+00):3.494326e-01,(17:1.659565e+00,18:2.239525e+00):7.354816e-01):3.125953e-01):2.697329e-01):1.409309e-01,6:1.201934e+00):8.055196e-01):6.422274e-02,4:5.913673e-01):9.777935e-02,((42:3.744187e-02,46:7.162144e-01):5.960261e-01,((((44:4.163802e-03,43:1.986046e-04):1.310248e-01,(((21:3.438517e-03,23:5.989218e-03):6.149666e-04,22:2.744266e-04):3.783029e-02,(30:5.242869e-02,41:2.531207e-02):3.677035e-02):2.006329e-02):1.567378e-01,36:3.373865e-01):3.235134e-01,3:6.122412e-01):6.244183e-02):2.265425e-01):6.033173e-02):9.727659e-02,31:6.828276e-01):7.261216e-02,(((20:8.538962e-02,33:9.914911e-02):3.612213e-01,((28:1.461913e-01,35:2.662324e-01):3.976577e-02,((19:2.352991e-01,34:1.359548e-01):3.666483e-02,((24:9.742696e-03,32:5.558841e-03):1.392810e-01,(40:9.312705e-02,(26:2.188513e-03,27:9.064203e-03):6.471742e-02):3.405289e-02):9.696553e-03):4.817715e-02):1.159490e-01):9.203638e-02,((39:2.392776e-01,37:7.978908e-02):2.106659e-01,38:2.974603e-01):2.363598e-01):1.823503e-01,1:4.073440e-01);
   tree gen.2819000 = [&U] (((45:8.112356e-01,((((2:3.663514e-01,(29:3.366486e-01,25:2.928136e-01):2.627672e-01):1.872761e-01,(((((12:1.278503e+00,(5:9.314132e-01,9:7.910622e-01):5.967180e-01):1.927653e-01,11:1.116103e+00):1.424360e-01,((15:1.158685e+00,(8:1.129273e+00,7:1.103496e+00):1.094485e-01):1.221031e-01,14:1.224742e+00):2.465827e-01):7.734210e-02,(10:1.195387e+00,((16:2.148541e+00,13:1.882778e+00):1.426225e-01,(17:1.616337e+00,18:2.181191e+00):7.163241e-01):3.136222e-01):2.627070e-01):7.622500e-02,6:1.170627e+00):7.845378e-01):5.495732e-02,4:5.759636e-01):9.523244e-02,((42:8.958610e-02,46:3.724694e-01):5.904181e-01,(((((44:1.244852e-03,43:2.023354e-04):1.236236e-01,(21:2.027248e-03,(23:1.389527e-03,22:2.672785e-04):2.063505e-03):4.844280e-02):2.215589e-02,(30:2.435973e-02,41:2.465276e-02):5.666262e-02):1.439414e-01,36:2.917495e-01):2.989969e-01,3:5.962938e-01):3.020158e-02):2.253680e-01):9.689960e-02):6.762336e-02,31:6.650417e-01):7.072079e-02,(((20:8.421635e-02,33:1.201502e-01):3.427404e-01,((19:2.291701e-01,((24:5.334668e-03,32:8.588219e-03):1.396350e-01,(40:9.070132e-02,(26:6.976027e-03,27:8.828103e-03):8.175337e-02):4.046030e-02):8.844512e-03):6.296092e-02,((28:1.423834e-01,35:2.313057e-01):6.443565e-02,34:1.324136e-01):3.271667e-02):9.895826e-02):5.961331e-02,((39:2.330450e-01,37:2.822386e-01):1.820811e-01,38:2.897122e-01):2.626399e-01):1.680491e-01,1:3.967337e-01);
   tree gen.2819500 = [&U] (((38:3.598058e-01,(39:3.763791e-01,37:2.896416e-01):9.237566e-02):2.049218e-01,((33:1.054869e-01,20:5.972166e-02):4.437265e-01,((35:2.604711e-01,28:1.405338e-01):6.131635e-02,(34:1.778714e-01,(((24:2.123242e-03,32:2.727932e-03):1.217947e-01,19:2.626292e-01):1.845416e-02,((26:6.049993e-03,27:1.909079e-02):6.744419e-02,40:1.379490e-01):1.857337e-02):3.968394e-02):2.979670e-02):1.055210e-01):9.110555e-02):1.429880e-01,(31:6.316268e-01,(((3:6.361902e-01,((((30:3.789850e-02,41:1.962004e-02):5.056446e-02,(44:6.017556e-03,43:5.367658e-05):1.171496e-01):3.421943e-02,((23:3.088498e-03,21:9.428887e-05):2.880631e-03,22:1.756478e-03):3.730535e-02):1.098252e-01,(36:1.590247e-01,42:2.086255e-01):1.537581e-01):2.600545e-01):2.322126e-01,((((((12:1.385542e+00,(5:9.520794e-01,9:8.342055e-01):6.599405e-01):1.442167e-01,11:1.129460e+00):1.129789e-01,(14:1.250650e+00,((7:1.192352e+00,8:1.131772e+00):1.257974e-01,15:1.148795e+00):1.586461e-01):1.719299e-01):1.246807e-01,(10:1.212827e+00,((18:2.163590e+00,17:1.490641e+00):6.595126e-01,(13:1.960734e+00,16:2.200240e+00):2.157564e-01):3.230969e-01):2.358810e-01):1.039634e-01,6:1.232007e+00):6.644530e-01,(46:2.882831e-01,45:3.706878e-02):6.647603e-01):1.839335e-01):6.264958e-02,((2:4.457743e-01,(25:2.455014e-01,29:4.570377e-01):1.009748e-01):1.108496e-01,4:6.210853e-01):9.613616e-02):1.401729e-01):1.170204e-01,1:3.817707e-01);
   tree gen.2820000 = [&U] ((((46:7.464608e-01,45:8.085133e-02):6.883919e-01,((((36:2.929386e-01,((((21:5.792752e-03,23:3.870505e-03):1.828837e-04,22:3.428441e-04):3.374599e-02,(44:2.892401e-03,43:4.445284e-03):1.384277e-01):4.123990e-02,(30:1.884915e-02,41:4.739948e-02):5.565728e-02):1.270961e-01):2.528715e-01,3:5.457987e-01):3.603007e-02,42:5.630851e-01):3.023064e-01,(((2:4.381538e-01,(25:2.316370e-01,29:4.569315e-01):2.226991e-01):7.715186e-02,(((((13:1.897922e+00,16:2.040835e+00):2.356234e-01,(17:1.426469e+00,18:2.247269e+00):8.214478e-01):3.205656e-01,10:1.093377e+00):2.819806e-01,((11:1.111623e+00,(12:1.436437e+00,(9:8.890640e-01,5:9.723454e-01):6.094259e-01):1.830302e-01):1.270711e-01,(14:1.145663e+00,((7:1.174324e+00,8:9.508007e-01):2.003086e-01,15:1.069344e+00):1.471172e-01):1.709681e-01):1.009063e-01):8.647818e-02,6:1.062943e+00):8.621279e-01):8.737486e-02,4:5.792453e-01):9.791976e-02):8.817625e-02):8.429834e-02,31:6.220188e-01):1.038405e-01,(((20:6.991266e-02,33:1.466205e-01):4.081709e-01,((35:2.692115e-01,28:1.484088e-01):4.906331e-02,(34:1.397974e-01,((40:1.036962e-01,(27:1.532638e-02,26:4.488185e-03):7.205162e-02):2.485074e-02,((24:2.035784e-03,32:3.321616e-03):1.485930e-01,19:2.261643e-01):2.999593e-02):2.975662e-02):5.060282e-02):8.608308e-02):1.228008e-01,((37:7.084227e-02,39:7.176799e-03):4.645972e-01,38:2.865477e-01):2.065349e-01):1.627401e-01,1:3.868992e-01);
   tree gen.2820500 = [&U] (((45:8.047820e-01,((((2:4.768728e-01,(29:2.891186e-01,25:2.422610e-01):1.990332e-01):6.623007e-02,(((((12:1.429304e+00,(5:9.189423e-01,9:7.804705e-01):5.606367e-01):1.814209e-01,11:1.101159e+00):1.168652e-01,((15:1.143171e+00,14:1.208344e+00):1.160646e-01,(8:1.150665e+00,7:1.018362e+00):1.534758e-01):1.843518e-01):8.390493e-02,(10:1.179382e+00,((16:2.119774e+00,13:1.938647e+00):1.794058e-01,(17:1.594696e+00,18:2.151987e+00):7.067331e-01):2.678949e-01):2.450493e-01):9.111893e-02,6:1.289409e+00):7.740335e-01):5.422149e-02,4:5.682519e-01):9.564632e-02,((((23:2.720026e-03,(22:1.825996e-04,21:4.445495e-03):6.953329e-05):3.239308e-02,((30:6.136583e-02,41:3.252969e-02):5.534294e-02,(44:5.829669e-03,43:5.262907e-04):1.219683e-01):3.868857e-02):1.202647e-01,36:3.449812e-01):2.730782e-01,(3:5.883100e-01,(42:3.735726e-02,46:5.098526e-01):6.485454e-01):5.364776e-02):2.367622e-01):6.532318e-02):9.526794e-02,31:6.561373e-01):9.457773e-02,(((20:4.056769e-02,33:1.014864e-01):3.360392e-01,(((19:2.637449e-01,(24:1.207943e-03,32:8.082138e-03):1.336636e-01):1.952491e-02,(40:1.077425e-01,(26:2.125787e-03,27:6.737915e-03):8.437498e-02):2.949003e-02):4.852265e-02,((28:1.286349e-01,35:2.254617e-01):5.359052e-02,34:1.713135e-01):3.369087e-02):8.128351e-02):4.887412e-02,(38:2.132392e-01,(37:3.111368e-01,39:3.064622e-01):1.622543e-02):2.772798e-01):2.178912e-01,1:3.914218e-01);
   tree gen.2821000 = [&U] ((((46:5.228111e-01,45:2.039696e-01):6.780813e-01,(((36:4.053574e-01,(((30:4.375538e-02,41:3.532953e-02):7.923816e-02,((22:3.244096e-04,21:1.924448e-03):1.084844e-03,23:8.612894e-04):4.702007e-02):1.696654e-02,(44:5.315029e-03,43:1.215883e-03):1.266828e-01):1.721805e-01):2.754233e-01,(42:4.082071e-01,3:5.574094e-01):2.009796e-02):2.977963e-01,(((2:4.743008e-01,(25:1.735753e-01,29:4.500878e-01):1.959963e-01):6.493620e-02,(((((13:2.004560e+00,16:2.010268e+00):2.320943e-01,(17:1.405104e+00,18:2.213611e+00):6.345955e-01):3.157642e-01,10:1.085792e+00):2.777572e-01,((11:9.489657e-01,(12:1.197840e+00,(9:8.389089e-01,5:9.146983e-01):6.002981e-01):1.501894e-01):2.112587e-01,((7:1.156736e+00,8:9.365599e-01):1.973084e-01,(14:1.162619e+00,15:1.053328e+00):1.401291e-01):1.684073e-01):1.081435e-01):8.278335e-02,6:1.047023e+00):8.492152e-01):7.650297e-02,4:5.705695e-01):1.238130e-01):5.275267e-02):7.313589e-02,31:6.127024e-01):1.022852e-01,(((20:8.130751e-02,33:1.949596e-01):4.020574e-01,((35:2.651793e-01,28:1.247690e-01):6.204764e-02,(34:1.377035e-01,((40:1.046411e-01,(27:1.736543e-02,26:9.487538e-04):7.097245e-02):1.647643e-02,((24:8.806931e-03,32:1.111002e-02):1.355230e-01,19:2.455296e-01):2.371269e-02):3.770368e-02):3.639367e-02):8.188675e-02):9.566498e-02,((37:1.656949e-02,39:1.737297e-02):4.576386e-01,38:2.822558e-01):2.384355e-01):1.415238e-01,1:3.811043e-01);
   tree gen.2821500 = [&U] (((38:2.612803e-01,(39:3.952656e-01,37:4.145200e-01):5.111152e-02):2.325007e-01,((33:1.260930e-01,20:5.919861e-02):3.681305e-01,(((35:2.626970e-01,28:1.283913e-01):5.541818e-02,34:1.708123e-01):1.432921e-02,(((24:1.465659e-02,32:9.456969e-03):1.169611e-01,19:2.522063e-01):1.878624e-02,((26:3.028035e-03,27:6.464804e-03):8.343275e-02,40:9.235006e-02):1.256559e-02):7.503562e-02):7.411643e-02):6.993706e-02):1.429815e-01,(31:6.065597e-01,(((3:6.109421e-01,(((((30:4.161993e-02,41:2.910951e-02):7.477949e-02,((23:1.392615e-03,21:4.191268e-03):3.080191e-05,22:1.629508e-03):2.581600e-02):4.281164e-02,(44:6.970952e-03,43:4.149960e-04):1.125004e-01):1.541673e-01,42:2.325205e-01):1.679561e-02,36:2.961221e-01):2.970516e-01):2.180177e-01,((((((12:1.330554e+00,(5:8.570439e-01,9:8.880452e-01):7.159742e-01):1.455487e-01,11:1.084636e+00):1.127137e-01,(14:1.197717e+00,((7:1.120140e+00,8:1.086856e+00):1.372578e-01,15:1.105618e+00):1.366328e-01):1.651066e-01):6.971785e-02,(10:1.172505e+00,(((18:2.093032e+00,17:1.477996e+00):5.866965e-01,13:1.882919e+00):1.608476e-01,16:2.216105e+00):2.616093e-01):1.908355e-01):7.966623e-02,6:1.124123e+00):5.811922e-01,(46:5.506885e-01,45:7.006794e-02):6.700414e-01):1.947004e-01):7.518664e-02,((2:3.913837e-01,(25:2.138423e-01,29:4.515556e-01):1.652622e-01):1.317810e-01,4:5.849162e-01):8.754912e-02):1.364292e-01):1.000887e-01,1:3.753837e-01);
   tree gen.2822000 = [&U] ((((38:2.711824e-01,37:4.352665e-01):4.864188e-02,39:4.197679e-01):2.469133e-01,((33:1.339094e-01,20:5.257463e-02):3.909507e-01,(((35:2.789815e-01,28:1.432787e-01):7.630899e-02,(((24:7.527767e-03,32:8.946792e-03):1.603781e-01,19:2.678405e-01):2.458782e-02,((26:2.417506e-03,27:6.865554e-03):8.130395e-02,40:9.807479e-02):1.925321e-02):5.131765e-02):6.327409e-03,34:1.814009e-01):7.871087e-02):1.319137e-01):1.440927e-01,(31:6.441601e-01,(((3:6.488140e-01,(((((30:4.554270e-02,41:1.906088e-02):1.054298e-01,(22:1.825492e-03,(21:1.392904e-03,23:3.293568e-04):3.785765e-03):3.696156e-02):4.546551e-02,(44:1.982199e-03,43:2.726518e-04):1.194742e-01):1.563788e-01,36:2.898301e-01):2.270284e-02,42:8.762736e-02):3.050030e-01):2.520813e-01,((((((12:1.413035e+00,(5:9.101717e-01,9:9.430946e-01):7.603571e-01):1.545712e-01,11:1.151872e+00):1.197008e-01,(14:1.271963e+00,((7:1.078661e+00,8:1.154230e+00):1.768881e-01,15:1.174155e+00):1.165189e-01):1.753415e-01):7.403963e-02,(10:1.245188e+00,((13:1.999640e+00,16:2.353481e+00):1.708184e-01,(18:2.222778e+00,17:1.569616e+00):6.738261e-01):2.778264e-01):2.026653e-01):8.460470e-02,6:1.193807e+00):6.172200e-01,(46:5.848254e-01,45:1.764401e-01):6.414927e-01):2.067698e-01):9.148810e-02,((2:4.156454e-01,(25:2.270982e-01,29:3.214339e-01):1.755067e-01):1.384996e-01,4:6.211749e-01):1.139165e-01):1.448864e-01):9.130272e-02,1:4.148348e-01);
   tree gen.2822500 = [&U] ((((46:4.851314e-01,45:6.865389e-02):8.147441e-01,((42:5.346440e-01,(3:6.037622e-01,(((30:4.819470e-02,41:4.485733e-02):1.874766e-02,((21:2.515793e-03,(23:2.856595e-03,22:3.557987e-04):2.294951e-04):4.843912e-02,(44:4.807446e-03,43:3.842833e-04):1.190333e-01):3.752418e-02):2.846392e-02,36:4.310015e-01):4.374415e-01):3.800812e-02):2.023001e-01,(((2:4.766112e-01,(25:2.314295e-01,29:4.376415e-01):2.555108e-01):1.109086e-01,4:5.855962e-01):6.963178e-02,(6:1.146105e+00,((((13:2.131375e+00,16:2.137444e+00):2.132143e-01,(17:1.493995e+00,18:2.154651e+00):6.747419e-01):3.261687e-01,10:1.154482e+00):2.686684e-01,((11:1.082178e+00,(12:1.273619e+00,(9:8.919807e-01,5:9.047043e-01):6.561533e-01):2.094813e-01):1.819243e-01,(14:1.250035e+00,(15:1.115610e+00,(7:1.107694e+00,8:9.958094e-01):9.069745e-02):1.282623e-01):1.790613e-01):7.554572e-02):9.544760e-02):8.600625e-01):7.355932e-02):7.965828e-02):7.101066e-02,31:6.941854e-01):1.117730e-01,(((20:6.385598e-02,33:1.107297e-01):4.268502e-01,((35:2.605368e-01,28:1.326623e-01):7.662053e-02,(34:1.216354e-01,((40:1.112610e-01,(27:1.879721e-02,26:2.331553e-03):1.155793e-01):2.601684e-02,((24:5.365720e-03,32:8.614620e-03):1.338704e-01,19:2.548181e-01):2.361457e-02):5.563782e-03):3.869604e-02):1.406301e-01):8.492421e-02,((37:5.043910e-02,39:1.650928e-01):3.316817e-01,38:2.711351e-01):1.592538e-01):1.504770e-01,1:3.955432e-01);
   tree gen.2823000 = [&U] (((45:7.900821e-01,(((((((44:1.364352e-03,43:3.188554e-03):1.707941e-01,(30:4.124930e-02,41:1.471264e-02):3.760553e-02):8.305028e-03,(23:8.409462e-04,(21:1.039014e-03,22:3.728043e-03):3.224139e-03):4.314197e-02):1.064353e-01,36:3.486529e-01):2.549010e-01,3:6.361797e-01):2.972260e-02,42:5.725873e-01):2.689093e-01,(((46:1.098736e+00,(((11:1.135735e+00,((9:8.218139e-01,5:9.691442e-01):6.829845e-01,12:1.351138e+00):1.699617e-01):1.784295e-01,(((7:1.152476e+00,8:9.989111e-01):2.063592e-01,15:1.131121e+00):8.321510e-02,14:1.203746e+00):1.449874e-01):9.815454e-02,(6:1.178005e+00,(((17:1.523650e+00,18:2.236150e+00):7.618244e-01,(13:1.993367e+00,16:2.126853e+00):2.236301e-01):2.196369e-01,10:1.220547e+00):1.954659e-01):8.937008e-02):6.228867e-01):2.687502e-01,(2:4.421251e-01,(25:2.337586e-01,29:4.011666e-01):2.587287e-01):1.212333e-01):4.341627e-02,4:5.254817e-01):6.475181e-02):7.963392e-02):6.683195e-02,31:6.331675e-01):1.246163e-01,(((37:3.641130e-01,38:3.006699e-01):1.000389e-01,39:5.631350e-01):2.266466e-01,((33:1.045491e-01,20:7.404887e-02):3.808079e-01,((35:2.472857e-01,28:1.363955e-01):7.593341e-02,(34:1.410876e-01,(((24:1.614525e-03,32:7.180293e-03):1.617479e-01,19:2.402561e-01):2.408524e-02,(40:1.328088e-01,(26:5.541437e-03,27:7.841506e-03):9.306539e-02):2.743181e-02):3.422976e-02):1.671331e-02):9.502313e-02):1.258668e-01):8.347903e-02,1:4.018496e-01);
   tree gen.2823500 = [&U] ((((46:7.897739e-01,45:3.161352e-01):4.652038e-01,((42:4.245105e-01,(3:5.945544e-01,((((23:8.106341e-04,21:1.092619e-04):2.584553e-03,22:7.947617e-04):3.780919e-02,((30:4.619665e-02,41:6.052431e-03):5.922917e-02,(44:3.071999e-03,43:1.155595e-03):1.190605e-01):1.013825e-02):9.220327e-02,36:4.311002e-01):3.836932e-01):1.342428e-01):1.766354e-01,(((2:3.822475e-01,(25:2.314825e-01,29:4.377418e-01):2.555693e-01):1.843118e-01,4:5.857304e-01):3.273499e-02,(6:1.091894e+00,((((13:2.131863e+00,16:2.137933e+00):1.655764e-01,(17:1.494337e+00,18:2.155144e+00):7.891299e-01):3.039721e-01,10:1.154747e+00):2.509275e-01,((11:1.082425e+00,(12:1.390652e+00,(9:8.921851e-01,5:9.049116e-01):6.053932e-01):1.998949e-01):1.576625e-01,(14:1.250322e+00,(15:1.115866e+00,(7:1.107947e+00,8:9.960376e-01):1.900335e-01):5.276268e-02):1.791023e-01):1.028460e-01):6.764355e-02):8.602595e-01):5.944035e-02):6.972879e-02):8.748471e-02,31:6.943444e-01):1.171541e-01,(((20:8.160783e-02,33:1.107551e-01):4.269480e-01,((35:2.605965e-01,28:1.326927e-01):5.551920e-02,(34:1.263234e-01,(((27:1.730467e-02,26:2.359242e-03):7.343425e-02,((24:7.105779e-03,32:8.356587e-03):1.112505e-01,19:2.548765e-01):3.177861e-02):5.946426e-03,40:1.593623e-01):1.920403e-02):3.029174e-02):9.493550e-02):1.026603e-01,((37:2.897225e-02,39:1.232711e-01):5.053451e-01,38:2.632256e-01):2.876795e-01):1.253455e-01,1:3.956338e-01);
   tree gen.2824000 = [&U] (((37:4.297584e-01,(38:2.517314e-01,39:3.914028e-01):5.581692e-02):1.984908e-01,((33:1.257150e-01,20:7.505766e-02):3.620442e-01,((35:2.228264e-01,28:1.363631e-01):5.785972e-02,(34:1.680409e-01,(((26:2.295128e-03,27:1.077583e-02):1.081646e-01,40:9.207320e-02):1.395846e-02,((24:3.286824e-03,32:1.224216e-02):1.210128e-01,19:2.571430e-01):2.836599e-02):5.020917e-02):2.208993e-02):9.004158e-02):1.066388e-01):1.352751e-01,(31:6.047413e-01,(((3:6.032177e-01,((36:1.993117e-01,42:9.489925e-03):2.124706e-01,((((22:1.398576e-04,23:1.551233e-03):1.471995e-03,21:1.475311e-03):3.553567e-02,(44:5.055300e-03,43:2.284977e-04):1.736733e-01):1.944358e-02,(30:4.357307e-02,41:2.012182e-02):5.213568e-02):1.412513e-01):2.597166e-01):2.445668e-01,(((10:1.168990e+00,((13:1.877275e+00,16:2.209462e+00):7.726065e-02,(18:2.086758e+00,17:1.473565e+00):6.325920e-01):2.730454e-01):1.838652e-01,(6:1.120753e+00,(((12:1.326566e+00,(5:8.544746e-01,9:8.853829e-01):7.138278e-01):1.879011e-01,11:1.081384e+00):1.098552e-01,(14:1.194126e+00,((7:1.012654e+00,8:1.083598e+00):1.994203e-01,15:1.067707e+00):9.768382e-02):1.617948e-01):6.816014e-02):5.786227e-02):7.500693e-01,(46:2.344371e-01,45:3.585322e-02):8.126361e-01):1.525622e-01):4.481337e-02,((2:3.902104e-01,(25:2.644754e-01,29:3.299441e-01):1.887845e-01):1.588381e-01,4:5.831627e-01):1.069455e-01):1.079921e-01):1.108116e-01,1:3.943011e-01);
   tree gen.2824500 = [&U] (((37:4.810133e-01,(39:4.362548e-01,38:2.711263e-01):6.070172e-02):2.154147e-01,((33:1.162176e-01,20:8.084054e-02):3.660531e-01,((((26:2.022049e-03,27:7.881411e-03):1.164983e-01,40:9.916706e-02):2.776707e-02,((24:3.830483e-03,32:6.515448e-03):1.303364e-01,19:2.769548e-01):3.055147e-02):5.407758e-02,(34:1.809877e-01,(35:2.399943e-01,28:1.468693e-01):1.761299e-02):6.520848e-02):9.798432e-02):7.212284e-02):1.456975e-01,(31:6.513342e-01,(((3:6.496931e-01,((36:1.392609e-01,42:1.022108e-02):2.288406e-01,(((21:1.588978e-03,(22:2.202634e-04,23:1.631285e-03):9.250248e-04):3.896977e-02,(44:7.610606e-03,43:2.805358e-03):1.799732e-01):3.422332e-02,(30:6.457959e-02,41:1.829895e-02):2.989264e-02):1.054582e-01):2.797267e-01):2.634097e-01,((2:4.202745e-01,(25:2.192169e-01,29:3.553650e-01):2.116558e-01):1.762974e-01,4:6.280930e-01):1.151852e-01):7.340505e-02,((((10:1.259056e+00,((13:2.021911e+00,16:2.379692e+00):1.990153e-01,(18:2.213322e+00,17:1.573886e+00):8.297491e-01):2.258910e-01):1.980313e-01,6:1.207102e+00):6.865492e-02,(((12:1.428772e+00,(5:9.203084e-01,9:8.825872e-01):7.688253e-01):1.752429e-01,11:1.164701e+00):1.021631e-01,(14:1.286129e+00,((7:1.090674e+00,8:1.167084e+00):2.072052e-01,15:1.149969e+00):7.813519e-02):1.689038e-01):9.199440e-02):8.078590e-01,(46:2.524996e-01,45:3.459145e-02):8.752464e-01):1.269323e-01):1.646926e-01):8.616662e-02,1:4.246804e-01);
   tree gen.2825000 = [&U] (((45:8.132653e-01,((((((30:4.903365e-02,41:2.405274e-02):2.679959e-02,((44:6.623319e-03,43:1.225030e-03):1.274415e-01,(22:7.644766e-04,(21:1.993037e-03,23:1.334686e-03):1.291623e-03):4.235965e-02):3.824672e-02):1.349225e-01,36:3.488940e-01):1.778418e-01,42:2.889669e-01):1.187781e-01,3:6.605275e-01):2.906118e-01,(((46:1.301772e+00,(6:1.178819e+00,(((11:1.027225e+00,((9:8.277719e-01,5:9.698143e-01):6.834568e-01,12:1.352072e+00):1.912798e-01):1.971530e-01,(((7:1.065360e+00,8:9.996018e-01):1.538977e-01,15:1.131904e+00):6.095565e-02,14:1.245367e+00):2.042427e-01):6.001419e-02,(((17:1.524704e+00,18:2.387841e+00):6.745261e-01,(13:1.897716e+00,16:2.089127e+00):2.269959e-01):2.670118e-01,10:1.102429e+00):3.376835e-01):9.061986e-02):6.299423e-01):2.685450e-01,(2:3.864030e-01,(25:2.342163e-01,29:4.014440e-01):1.879276e-01):1.887482e-01):9.901891e-02,4:5.219357e-01):7.322805e-02):8.653178e-02):6.510127e-02,31:6.470070e-01):7.674736e-02,(((38:1.245454e-01,39:2.717596e-01):2.032904e-01,37:4.136289e-01):1.371160e-01,((33:1.187210e-01,20:7.410008e-02):4.519761e-01,(34:1.457168e-01,((((24:5.074836e-03,32:7.650664e-03):1.320869e-01,19:2.404223e-01):2.410189e-02,(40:1.086784e-01,(26:6.641241e-03,27:1.485155e-02):8.439231e-02):3.094681e-02):6.179571e-02,(35:2.535098e-01,28:1.611466e-01):3.457712e-02):1.371203e-02):7.686980e-02):6.239030e-02):2.168913e-01,1:4.021275e-01);
   tree gen.2825500 = [&U] ((((((2:4.534965e-01,(29:4.218306e-01,25:1.985780e-01):2.566842e-01):7.176933e-02,(6:1.381707e+00,((((12:1.484690e+00,(5:1.003241e+00,9:8.070946e-01):7.096673e-01):1.581874e-01,11:1.076596e+00):1.000397e-01,((15:1.025544e+00,(8:9.989881e-01,7:1.041555e+00):1.042124e-01):1.186840e-01,14:1.241228e+00):1.368426e-01):9.713629e-02,(10:1.225084e+00,((16:2.250927e+00,13:1.891728e+00):1.739950e-01,(17:1.643000e+00,18:2.189912e+00):5.710819e-01):3.729625e-01):2.678122e-01):8.288977e-02):7.732816e-01):5.965843e-02,4:5.991557e-01):9.719243e-02,(45:6.923451e-01,((42:1.342839e-01,46:8.392253e-01):3.366847e-01,(3:5.812372e-01,((((23:1.254880e-03,(22:1.022675e-04,21:6.007353e-03):2.261024e-03):4.233094e-02,(44:2.579035e-03,43:2.820083e-03):1.560326e-01):2.290345e-03,(30:6.985897e-02,41:4.129670e-02):7.227618e-02):1.699582e-01,36:3.106434e-01):2.613416e-01):1.904300e-02):1.535482e-01):9.428310e-02):1.414930e-01,31:6.592291e-01):9.551405e-02,(((20:5.055036e-02,33:1.445119e-01):4.146758e-01,(((19:2.633075e-01,(24:4.366676e-03,32:5.259618e-03):1.539536e-01):3.825155e-02,((26:9.879008e-04,27:1.389326e-02):6.018948e-02,40:1.092384e-01):8.182031e-04):4.931140e-02,((28:1.413125e-01,35:2.671853e-01):7.468033e-02,34:1.945825e-01):9.255015e-03):1.149376e-01):8.899071e-02,(38:2.255259e-01,(37:1.531590e-02,39:1.946285e-01):4.365402e-01):2.068662e-01):1.508713e-01,1:3.853461e-01);
   tree gen.2826000 = [&U] (((45:8.052909e-01,((((((((30:2.855685e-02,41:4.331276e-02):4.622004e-02,(44:4.221367e-03,43:7.178694e-04):1.110990e-01):3.346102e-02,((22:7.693831e-04,21:2.677728e-03):3.917345e-05,23:8.033054e-04):3.862842e-02):1.575666e-01,36:3.454729e-01):2.993237e-01,42:5.686236e-01):1.048168e-02,3:6.540508e-01):2.850691e-01,(4:5.208181e-01,(2:3.826141e-01,(25:2.319198e-01,29:3.975077e-01):2.530902e-01):1.926603e-01):7.859935e-02):6.549042e-02,(46:1.289008e+00,(6:1.167260e+00,(((11:1.017153e+00,((9:8.665090e-01,5:9.603049e-01):6.767552e-01,12:1.442506e+00):1.322075e-01):1.424936e-01,(((7:1.054914e+00,8:9.898003e-01):1.303821e-01,15:1.100878e+00):7.768128e-02,14:1.233155e+00):1.956435e-01):6.923658e-02,(((17:1.509754e+00,18:2.364427e+00):6.679121e-01,(13:1.879109e+00,16:2.068643e+00):2.218110e-01):2.848655e-01,10:1.091619e+00):2.180898e-01):8.731527e-02):6.237655e-01):2.659118e-01):6.017505e-02):8.344995e-02,31:6.622693e-01):6.158144e-02,((38:3.392598e-01,(39:4.315942e-01,37:2.805315e-01):1.337993e-01):1.733554e-01,((33:1.175569e-01,20:7.337350e-02):4.475443e-01,((((24:6.540434e-03,32:3.506176e-03):1.307917e-01,19:2.600031e-01):3.116750e-02,(40:1.175877e-01,(26:3.557745e-03,27:1.156623e-02):7.305574e-02):1.989729e-02):4.762546e-02,((35:2.824359e-01,28:1.595665e-01):1.860618e-02,34:1.994072e-01):9.796172e-02):8.719083e-02):1.147002e-01):1.509435e-01,1:3.981845e-01);
   tree gen.2826500 = [&U] ((((((2:4.266090e-01,(25:3.397224e-01,29:3.630736e-01):2.992527e-01):1.610313e-01,4:5.905522e-01):5.817761e-02,(((11:1.079077e+00,(12:1.426726e+00,(9:9.547646e-01,5:9.320232e-01):6.187055e-01):1.689646e-01):2.001255e-01,(14:1.179970e+00,(15:1.125052e+00,(7:1.116444e+00,8:9.347550e-01):1.858234e-01):1.070687e-01):1.357850e-01):1.342446e-01,((((13:2.028655e+00,16:2.112036e+00):2.241411e-01,(17:1.452203e+00,18:2.317427e+00):7.956261e-01):2.812458e-01,10:1.164253e+00):2.195999e-01,6:1.100883e+00):4.065010e-02):8.843443e-01):7.046676e-02,((42:4.110018e-01,(3:6.427723e-01,((((30:3.462139e-02,41:4.022686e-02):6.785670e-02,((23:2.429294e-03,22:3.511524e-03):9.074524e-04,21:9.373856e-04):4.409225e-02):2.652208e-02,(44:4.684095e-03,43:4.915903e-04):1.237550e-01):1.402421e-01,36:3.624795e-01):2.980927e-01):2.449128e-02):1.819639e-01,(46:4.402987e-01,45:1.621577e-02):7.473527e-01):7.120487e-02):1.244152e-01,31:7.000603e-01):9.237755e-02,(((20:7.591414e-02,33:1.116668e-01):3.947566e-01,((35:2.474105e-01,28:1.550057e-01):7.983066e-02,(((27:1.131785e-02,26:2.580467e-03):1.003203e-01,(40:4.781273e-02,34:1.397467e-01):4.188310e-02):1.239294e-02,((24:4.142660e-03,32:1.603767e-02):1.456076e-01,19:2.638222e-01):2.049563e-02):4.290724e-02):7.850940e-02):7.901057e-02,((37:3.464813e-03,39:6.334498e-02):3.518415e-01,38:2.865316e-01):2.568721e-01):1.469719e-01,1:4.073558e-01);
   tree gen.2827000 = [&U] (((38:1.626829e-01,(37:3.532997e-01,39:3.787236e-01):4.227224e-03):2.994822e-01,((33:8.134927e-02,20:6.202029e-02):3.407825e-01,((34:1.586858e-01,(((26:2.496732e-03,27:1.013644e-02):9.593103e-02,40:1.021290e-01):3.870435e-02,((24:2.839513e-03,32:3.267741e-03):1.334715e-01,19:2.578350e-01):2.844234e-02):4.918482e-02):2.401860e-02,(35:2.234261e-01,28:1.447678e-01):4.533013e-02):1.083582e-01):5.964024e-02):1.620281e-01,(31:6.352444e-01,(((2:3.912606e-01,(25:3.143209e-01,29:2.814266e-01):1.616529e-01):1.641267e-01,4:5.847323e-01):1.307745e-01,((3:6.048412e-01,((36:1.653174e-01,42:4.405560e-02):1.127954e-01,((30:3.427946e-02,41:3.614312e-02):3.636009e-02,(((23:1.179548e-03,22:2.973476e-03):1.098323e-03,21:3.029185e-03):3.762009e-02,(44:3.925976e-03,43:1.711261e-03):1.425305e-01):2.383857e-02):1.522993e-01):3.271735e-01):2.620626e-01,(((((12:1.330136e+00,(5:8.567744e-01,9:8.216573e-01):6.407153e-01):1.957707e-01,11:1.061379e+00):1.036818e-01,(14:1.084290e+00,((7:1.103016e+00,8:1.086514e+00):1.567565e-01,15:1.070580e+00):1.085385e-01):1.537098e-01):6.121148e-02,((10:1.172136e+00,((13:1.882327e+00,16:2.215408e+00):2.175700e-01,(18:2.438077e+00,17:1.527772e+00):7.566010e-01):3.131884e-01):2.719632e-01,6:1.212628e+00):9.025554e-02):7.868180e-01,(46:5.659977e-01,45:9.824798e-03):8.541279e-01):1.646678e-01):3.973469e-02):1.364104e-01):9.467389e-02,1:3.953623e-01);
   tree gen.2827500 = [&U] (((((3:5.860431e-01,((((21:1.886592e-04,(22:3.111364e-04,23:7.852399e-05):1.660589e-03):4.589613e-02,(44:4.182275e-03,43:1.178848e-03):1.600190e-01):3.864361e-04,(30:3.180888e-02,41:3.288946e-02):7.772994e-02):1.561664e-01,36:3.132119e-01):2.635024e-01):1.115075e-01,(42:3.838967e-01,46:1.241452e+00):1.517035e-01):2.275929e-01,((((2:5.318277e-01,((((12:1.496966e+00,(5:1.011536e+00,9:8.137679e-01):6.572907e-01):1.176394e-01,11:1.056058e+00):1.647010e-01,((15:1.131932e+00,(8:9.737115e-01,7:1.050167e+00):1.732088e-01):9.251478e-02,14:1.251491e+00):1.379741e-01):9.846009e-02,((10:1.235213e+00,((16:2.269539e+00,13:1.924266e+00):1.859760e-01,(17:1.638819e+00,18:2.208019e+00):6.138393e-01):2.459487e-01):1.735726e-01,6:1.022619e+00):7.029822e-02):9.032489e-01):2.785323e-02,(29:3.496770e-01,25:2.298676e-01):2.124868e-01):5.840671e-02,4:5.439804e-01):1.050737e-01,45:6.980696e-01):3.134679e-02):1.449041e-01,31:6.646798e-01):8.681659e-02,(((20:7.011495e-02,33:9.981360e-02):4.038947e-01,(((19:2.467826e-01,(24:2.199459e-03,32:9.809633e-03):1.269207e-01):3.310789e-02,(40:1.101416e-01,(26:7.111427e-04,27:1.341838e-02):6.770149e-02):4.505799e-02):4.879929e-02,((28:1.424809e-01,35:2.221134e-01):7.183076e-02,34:1.804224e-01):4.589643e-02):7.717688e-02):1.132816e-01,(38:2.638792e-01,(37:1.795982e-01,39:2.424780e-01):2.584864e-01):1.831165e-01):1.437511e-01,1:3.885322e-01);
   tree gen.2828000 = [&U] ((((((2:4.302772e-01,(25:3.042455e-01,29:3.889038e-01):1.991019e-01):1.384636e-01,4:5.956301e-01):6.298051e-02,((((11:1.069920e+00,(12:1.438994e+00,(9:7.211734e-01,5:9.400373e-01):6.240255e-01):1.770779e-01):1.165400e-01,(14:1.190116e+00,(15:1.134725e+00,(7:1.126044e+00,8:9.200755e-01):1.706372e-01):5.945236e-02):2.054192e-01):8.443925e-02,6:1.110349e+00):7.971546e-02,(((13:1.946729e+00,16:2.130197e+00):3.092259e-01,(17:1.464689e+00,18:2.121778e+00):8.024673e-01):2.790974e-01,10:1.193721e+00):1.889601e-01):8.054977e-01):7.711189e-02,((3:6.482992e-01,(((((30:5.162068e-02,41:2.145092e-02):4.137627e-02,(44:5.741269e-03,43:1.787684e-04):1.248191e-01):2.408505e-02,(23:2.118001e-04,(22:2.207812e-03,21:7.541976e-04):5.983837e-04):3.354600e-02):1.558972e-01,36:3.655963e-01):8.741731e-02,42:3.875093e-01):1.462254e-01):1.835285e-01,(46:5.582504e-01,45:1.559313e-01):6.551930e-01):8.874262e-02):1.141607e-01,31:6.350504e-01):9.904954e-02,(((20:7.656689e-02,33:9.658143e-02):3.981509e-01,((35:2.495378e-01,28:1.412397e-01):4.829269e-02,((((24:1.398849e-03,32:8.093516e-03):1.468596e-01,19:2.660907e-01):2.017030e-02,34:1.437508e-01):9.523850e-03,((27:1.547723e-02,26:2.824684e-03):1.023671e-01,40:1.209665e-01):2.641484e-02):5.694532e-02):1.179806e-01):7.968995e-02,(37:3.536523e-01,(39:6.263891e-01,38:1.905645e-01):4.740468e-02):2.179517e-01):1.639300e-01,1:4.110287e-01);
   tree gen.2828500 = [&U] ((((((3:5.627941e-01,(((((23:1.813705e-04,22:5.425630e-03):2.823996e-03,21:1.877520e-03):3.185846e-02,(44:3.991193e-03,43:1.132082e-03):1.441559e-01):2.612972e-02,(30:4.182536e-02,41:3.037282e-02):5.112617e-02):6.457774e-02,36:3.855416e-01):2.515699e-01):1.070839e-01,(42:1.533440e-01,46:9.080895e-01):1.864663e-01):1.334733e-01,45:6.703764e-01):5.611506e-02,(((2:3.196158e-01,(29:3.446279e-01,25:2.207485e-01):2.038511e-01):2.115195e-01,4:5.224001e-01):1.009303e-01,(((10:1.186211e+00,((16:2.091455e+00,13:1.873997e+00):1.785982e-01,(17:1.573806e+00,18:2.120425e+00):7.202764e-01):2.132320e-01):1.950355e-01,6:1.202874e+00):6.447093e-02,(((12:1.437580e+00,(5:9.714074e-01,9:7.814849e-01):5.683839e-01):1.234829e-01,11:9.857783e-01):1.544887e-01,((15:1.087027e+00,(8:9.759524e-01,7:1.046624e+00):1.602119e-01):8.539201e-02,14:1.201843e+00):1.905282e-01):6.639819e-02):8.653597e-01):8.979909e-02):1.149257e-01,31:6.509396e-01):1.158112e-01,(((20:7.074497e-02,33:9.585388e-02):4.036041e-01,(((19:2.369925e-01,(24:6.412509e-04,32:5.337441e-03):1.108852e-01):2.199648e-02,(40:1.234762e-01,(26:8.102420e-04,27:7.431318e-03):6.501570e-02):2.334005e-02):6.594498e-02,((28:1.519411e-01,35:2.114397e-01):4.080585e-02,34:1.732648e-01):5.617598e-02):8.753867e-02):9.571795e-02,(38:2.639064e-01,(37:6.205852e-03,39:2.214135e-01):3.905590e-01):1.750979e-01):1.228622e-01,1:3.731187e-01);
   tree gen.2829000 = [&U] ((((((3:5.783080e-01,((((22:2.299950e-03,(23:2.286963e-04,21:1.121360e-03):3.552026e-03):3.062553e-02,(44:1.564866e-03,43:2.429919e-04):1.503487e-01):4.415817e-02,(30:3.060428e-02,41:6.062836e-02):7.841412e-02):7.777330e-02,36:3.979483e-01):3.220099e-01):1.116841e-01,(42:1.531944e-01,46:9.471002e-01):4.699223e-01):1.006004e-01,45:6.991752e-01):9.463612e-02,(((2:3.434727e-01,(29:3.594328e-01,25:2.302316e-01):2.560376e-01):2.233180e-01,4:5.448419e-01):8.613035e-02,(((10:1.237169e+00,((16:1.957144e+00,13:1.954502e+00):1.862706e-01,(17:1.641415e+00,18:2.211516e+00):7.245741e-01):3.371355e-01):1.873811e-01,(((12:1.325507e+00,(5:8.218502e-01,9:8.150567e-01):5.928011e-01):1.287876e-01,11:1.028126e+00):1.530973e-01,((15:1.133725e+00,(8:1.017878e+00,7:1.091586e+00):1.670945e-01):7.067308e-02,14:1.253473e+00):1.987131e-01):6.925059e-02):6.724054e-02,6:1.254548e+00):8.107650e-01):3.140589e-02):1.070017e-01,31:6.789034e-01):1.207864e-01,(((20:7.378411e-02,33:9.997168e-02):4.209426e-01,(((19:2.471735e-01,(24:6.687984e-04,32:5.566733e-03):1.156488e-01):2.270912e-02,(40:1.287807e-01,(26:3.893265e-03,27:5.747415e-03):8.482812e-02):3.676847e-02):4.894371e-02,((28:1.584683e-01,35:2.205229e-01):5.579147e-02,34:1.807081e-01):5.858925e-02):9.561212e-02):8.050373e-02,(38:2.752435e-01,(37:9.748038e-03,39:2.309253e-01):4.073371e-01):1.826199e-01):1.281402e-01,1:3.891476e-01);
   tree gen.2829500 = [&U] ((((((3:5.700066e-01,(42:1.829834e-01,46:7.824183e-01):4.109628e-01):2.371993e-02,((((22:1.310430e-03,21:2.954520e-03):1.297849e-03,23:4.332156e-03):2.055618e-02,((44:4.523903e-03,43:2.179757e-04):1.427318e-01,(30:4.248125e-02,41:4.546978e-02):7.413270e-02):1.198517e-02):7.649842e-02,36:3.922359e-01):3.159169e-01):2.437079e-01,45:6.891388e-01):8.584489e-02,(((2:3.385423e-01,(29:3.542733e-01,25:2.269267e-01):2.523622e-01):2.130856e-01,4:5.370209e-01):9.534793e-02,(6:1.236540e+00,((((12:1.310202e+00,(5:8.100528e-01,9:8.033569e-01):5.842917e-01):2.107351e-01,11:1.013368e+00):1.465310e-01,((15:1.117451e+00,(8:1.003267e+00,7:1.075917e+00):1.646959e-01):6.965860e-02,14:1.235480e+00):2.097675e-01):9.173558e-02,(10:1.219410e+00,((16:1.929050e+00,13:1.926446e+00):1.835967e-01,(17:1.360998e+00,18:2.179771e+00):7.658323e-01):3.322960e-01):1.630687e-01):5.627379e-02):8.262860e-01):5.784112e-02):1.354793e-01,31:6.691580e-01):6.314561e-02,(((20:7.272497e-02,33:9.853662e-02):4.149001e-01,(((19:2.436254e-01,(24:5.153777e-04,32:5.486824e-03):1.139887e-01):1.704273e-02,(40:1.269321e-01,(26:1.794111e-03,27:5.679021e-03):7.588000e-02):2.258690e-02):4.824114e-02,((28:1.299969e-01,35:2.173574e-01):4.556427e-02,34:1.510112e-01):4.082414e-02):9.423964e-02):7.934813e-02,(38:2.710954e-01,(37:1.640527e-02,39:2.276104e-01):3.921528e-01):1.400026e-01):1.407500e-01,1:4.058248e-01);
   tree gen.2830000 = [&U] ((((((2:3.261415e-01,(25:1.990477e-01,29:4.333021e-01):1.833386e-01):1.995297e-01,((((11:1.061727e+00,(12:1.427975e+00,(9:8.392201e-01,5:1.042917e+00):6.261830e-01):1.575452e-01):1.530221e-01,(14:1.172981e+00,(15:1.126036e+00,(7:1.068649e+00,8:1.037504e+00):1.908312e-01):7.529351e-02):1.908381e-01):1.203961e-01,(((13:2.084832e+00,16:2.190203e+00):1.320249e-01,(17:1.453474e+00,18:2.105531e+00):7.546982e-01):2.159114e-01,10:1.184580e+00):1.630441e-01):6.068550e-02,6:1.189110e+00):8.267145e-01):2.592010e-02,4:6.002581e-01):9.142484e-02,((3:6.433349e-01,(((((22:1.480474e-03,21:1.448551e-03):2.972852e-06,23:9.068985e-03):4.916775e-02,((30:3.641321e-02,41:2.472110e-02):6.187862e-02,(44:3.943496e-03,43:3.517582e-03):1.282971e-01):8.477134e-03):1.130428e-01,36:3.232382e-01):1.836380e-01,42:4.497644e-01):8.652287e-02):1.370720e-01,(46:5.302451e-01,45:3.173198e-01):5.838719e-01):1.543689e-01):1.312189e-01,31:6.301875e-01):1.412898e-01,(((20:1.199807e-01,33:9.584187e-02):3.992790e-01,((((24:1.309927e-03,32:8.031540e-03):1.121324e-01,19:2.640531e-01):1.716772e-02,((27:6.777393e-03,26:4.482904e-03):9.749054e-02,40:1.068622e-01):2.375224e-02):5.876056e-02,(34:1.643621e-01,(35:2.476270e-01,28:1.401582e-01):3.195991e-02):6.027307e-02):1.170771e-01):7.970552e-02,(38:2.920041e-01,(39:2.351798e-01,37:1.673473e-01):2.380360e-01):1.338758e-01):1.561342e-01,1:3.892710e-01);
   tree gen.2830500 = [&U] ((((((2:3.775899e-01,(25:2.022737e-01,29:4.509935e-01):1.843188e-01):2.005966e-01,(6:1.201096e+00,((((13:2.095979e+00,(17:1.461245e+00,18:2.116789e+00):7.186251e-01):1.641120e-01,16:2.224494e+00):2.995201e-01,10:1.270063e+00):1.878670e-01,((11:1.067404e+00,(12:1.435610e+00,(9:8.437073e-01,5:1.048493e+00):6.295310e-01):2.319899e-01):1.538403e-01,(14:1.179253e+00,(15:1.132057e+00,(7:1.074363e+00,8:1.043051e+00):1.800005e-01):9.693788e-02):1.386212e-01):1.210398e-01):5.969358e-02):8.311348e-01):2.605869e-02,4:6.034676e-01):7.752243e-02,((3:6.467747e-01,((((30:3.660790e-02,41:3.309130e-02):5.185689e-02,((44:5.297217e-03,43:3.536390e-03):1.683166e-01,(21:1.476462e-03,(22:1.488390e-03,23:3.489930e-03):8.589486e-05):3.055530e-02):8.132337e-03):1.110588e-01,36:3.249665e-01):1.846199e-01,42:4.521692e-01):7.137812e-02):1.826470e-01,(46:5.330802e-01,45:1.084193e-01):8.099188e-01):8.580951e-02):9.107045e-02,31:6.335570e-01):1.507470e-01,(((20:6.709229e-02,33:7.666014e-02):4.014139e-01,(((((24:4.763681e-03,32:9.929682e-03):1.127319e-01,19:2.654650e-01):3.880426e-02,34:1.481922e-01):1.831970e-02,((27:1.170722e-02,26:2.890282e-03):7.123326e-02,40:1.074336e-01):2.955662e-02):3.423158e-02,(35:2.381765e-01,28:1.409076e-01):6.187609e-02):9.447434e-02):9.305742e-02,(38:2.935654e-01,(39:2.696984e-01,37:1.590604e-01):3.145669e-01):2.068270e-01):1.569690e-01,1:3.913524e-01);
   tree gen.2831000 = [&U] ((((((2:3.563150e-01,(25:1.995238e-01,29:4.448623e-01):1.818130e-01):1.855363e-01,((((13:2.067484e+00,16:2.194252e+00):1.180139e-01,(17:1.566898e+00,18:2.088011e+00):7.088554e-01):2.792388e-01,10:1.169392e+00):1.853129e-01,(((11:1.052892e+00,(12:1.416093e+00,(9:8.322371e-01,5:1.034239e+00):6.209726e-01):2.288360e-01):1.517488e-01,(14:1.163221e+00,(15:1.116667e+00,(7:1.119133e+00,8:1.028871e+00):1.296725e-01):9.562001e-02):1.431287e-01):1.056204e-01,6:1.184767e+00):5.888204e-02):8.231615e-01):5.383081e-02,4:5.952635e-01):7.646852e-02,((3:6.379818e-01,((((30:3.037940e-02,41:5.431733e-02):6.505093e-02,((44:6.082795e-03,43:3.488313e-03):1.626633e-01,((22:7.543218e-04,23:2.193777e-03):6.000289e-05,21:4.702385e-03):2.640598e-02):3.428374e-03):1.095490e-01,36:3.205486e-01):1.821100e-01,42:3.873432e-01):1.662662e-01):1.801639e-01,(46:4.373383e-01,45:1.353784e-01):6.715171e-01):1.007979e-01):1.493499e-01,31:6.249438e-01):1.096133e-01,(((20:6.618017e-02,33:7.561795e-02):3.959567e-01,(((34:1.461776e-01,((24:2.583160e-03,32:9.794688e-03):1.272200e-01,19:2.636266e-01):2.864015e-02):1.101922e-02,((27:1.509450e-02,26:1.038410e-02):6.963242e-02,40:1.105833e-01):2.915480e-02):2.809849e-02,(35:2.349385e-01,28:1.389919e-01):9.052368e-02):7.811332e-02):9.657889e-02,(38:2.895744e-01,(39:3.504110e-01,37:2.357082e-01):2.117406e-01):2.352042e-01):1.805897e-01,1:3.797008e-01);
   tree gen.2831500 = [&U] ((((((2:3.528278e-01,(25:1.975711e-01,29:4.633530e-01):1.820036e-01):1.238376e-01,(6:1.173172e+00,(((11:1.042588e+00,(12:1.305646e+00,(9:8.240922e-01,5:1.024117e+00):6.148953e-01):2.218972e-01):1.502637e-01,(14:1.151837e+00,(15:1.105738e+00,(7:1.108181e+00,8:1.018802e+00):1.760398e-01):9.376954e-02):1.936846e-01):1.102980e-01,(((13:2.047250e+00,16:2.172778e+00):1.182358e-01,(17:1.551563e+00,18:2.067576e+00):7.019181e-01):2.996800e-01,10:1.157948e+00):2.648546e-01):9.446622e-02):7.614042e-01):8.683743e-02,4:5.894378e-01):1.160416e-01,((3:6.170263e-01,((((30:3.008209e-02,41:2.669104e-02):6.281231e-02,((44:3.074211e-03,43:7.719934e-04):1.691733e-01,((22:1.464427e-04,23:6.711411e-04):1.587752e-03,21:1.058003e-03):2.614755e-02):1.477703e-02):8.798207e-02,36:3.307515e-01):1.126507e-01,42:3.835524e-01):1.396251e-01):1.683617e-01,(46:4.271644e-01,45:5.358899e-02):6.649452e-01):1.149315e-01):1.333028e-01,31:6.188276e-01):1.085405e-01,(((20:5.918455e-02,33:9.887472e-02):3.920816e-01,(((34:1.447470e-01,((24:3.129532e-03,32:9.698831e-03):1.259749e-01,19:2.907564e-01):1.600130e-02):1.091138e-02,((27:1.494678e-02,26:4.095695e-03):6.895095e-02,40:1.116791e-01):2.723914e-02):2.782350e-02,(35:2.326393e-01,28:1.376317e-01):5.156761e-02):9.300309e-02):7.565552e-02,(38:2.346425e-01,(39:3.469816e-01,37:3.626379e-01):2.479831e-02):2.329023e-01):1.415965e-01,1:3.759848e-01);
   tree gen.2832000 = [&U] (((((((((44:6.587324e-03,43:6.673066e-05):1.526482e-01,(30:5.280885e-02,41:1.993257e-02):9.133591e-02):2.768863e-02,((22:5.508075e-05,23:4.890674e-04):5.072366e-04,21:4.552851e-04):2.892373e-02):2.079164e-01,36:3.317801e-01):2.486486e-01,((42:3.826959e-02,46:6.982680e-01):4.809042e-01,3:6.139961e-01):2.256377e-02):2.583340e-01,(((2:3.535361e-01,(29:4.160487e-01,25:2.413526e-01):2.350251e-01):1.317573e-01,((10:1.157479e+00,((13:1.924606e+00,16:2.158343e+00):2.920243e-01,(17:1.441635e+00,18:2.411391e+00):7.161833e-01):2.597352e-01):2.191623e-01,(6:1.205148e+00,(((12:1.273258e+00,(5:1.073421e+00,9:8.361356e-01):6.751050e-01):2.616457e-01,11:1.050091e+00):1.549743e-01,((15:1.081342e+00,(8:1.047701e+00,7:1.123568e+00):2.178802e-01):7.111867e-02,14:1.324273e+00):1.572870e-01):8.747608e-02):7.142959e-02):7.817224e-01):8.274642e-02,4:6.481034e-01):7.461976e-02):5.091570e-02,45:8.787098e-01):1.218699e-01,31:7.614951e-01):1.100660e-01,(((20:4.349360e-02,33:1.029007e-01):4.115832e-01,(((19:2.252477e-01,(24:5.807654e-03,32:1.551992e-02):1.190372e-01):2.847594e-02,(40:1.178761e-01,(26:8.366418e-03,27:6.278496e-03):6.662538e-02):2.230519e-02):7.417635e-02,(34:1.387657e-01,(28:1.588186e-01,35:2.613583e-01):4.223448e-02):7.779926e-02):6.006395e-02):7.752866e-02,(38:2.831020e-01,(37:1.626336e-01,39:2.603071e-01):3.266464e-01):2.721643e-01):1.469838e-01,1:4.237985e-01);
   tree gen.2832500 = [&U] (((((45:6.665125e-01,(46:9.532843e-01,(6:1.159700e+00,((((17:1.402078e+00,18:2.276021e+00):7.402674e-01,(13:1.840883e+00,16:2.026561e+00):2.628180e-01):2.315361e-01,10:1.282464e+00):2.503001e-01,((11:1.042695e+00,((9:7.882733e-01,5:8.816363e-01):6.277613e-01,12:1.413162e+00):1.377658e-01):1.402666e-01,(((7:1.033454e+00,8:9.606017e-01):1.185379e-01,15:1.104697e+00):1.049924e-01,14:1.311915e+00):2.056285e-01):7.884565e-02):5.532341e-02):5.142553e-01):1.260550e-01):1.227104e-01,(3:6.159432e-01,(42:4.558811e-01,(((44:3.818654e-03,43:3.365644e-05):1.101872e-01,((30:3.673121e-02,41:3.054116e-02):7.283353e-02,(21:2.625565e-04,(23:7.853876e-04,22:1.360663e-03):1.889337e-03):3.491522e-02):6.641088e-03):1.315419e-01,36:2.721491e-01):2.905161e-01):2.666225e-02):2.108526e-01):7.840313e-02,(4:5.102233e-01,(2:4.455532e-01,(25:1.933894e-01,29:3.920143e-01):1.905476e-01):1.410633e-01):1.306462e-01):1.294785e-01,31:6.751712e-01):1.055686e-01,(((39:2.273932e-01,37:2.263485e-01):1.422005e-01,38:2.044770e-01):2.943748e-01,((33:1.037035e-01,20:8.701107e-02):4.259005e-01,(((((24:2.490696e-03,32:1.547893e-02):1.323249e-01,19:2.489876e-01):2.905640e-02,34:1.557704e-01):1.554853e-02,(40:1.148217e-01,(26:4.512286e-03,27:9.761224e-03):1.034533e-01):7.662204e-03):6.160357e-02,(35:2.988860e-01,28:1.242693e-01):2.206312e-02):9.671719e-02):1.130044e-01):1.292100e-01,1:4.147789e-01);
   tree gen.2833000 = [&U] ((((((((30:5.040860e-02,41:1.094930e-02):6.929863e-02,((44:3.308671e-03,43:1.336677e-03):1.521610e-01,((23:2.465230e-04,22:2.471842e-03):9.838618e-04,21:1.970942e-03):4.228914e-02):1.599236e-02):1.560430e-01,36:3.334466e-01):2.638193e-01,((42:1.479987e-01,46:7.450766e-01):4.749857e-01,3:6.170800e-01):6.757940e-02):2.696942e-01,(((2:3.553118e-01,(29:4.181384e-01,25:2.682767e-01):2.118770e-01):1.553846e-01,(6:1.211201e+00,((((12:1.463928e+00,(5:1.078812e+00,9:8.403353e-01):6.784959e-01):2.002599e-01,11:1.055365e+00):1.004629e-01,((15:1.086773e+00,(8:9.727047e-01,7:1.129212e+00):2.009674e-01):7.147588e-02,14:1.330924e+00):1.933369e-01):1.611815e-01,(10:1.163293e+00,((13:1.901329e+00,16:2.039814e+00):2.934911e-01,(17:1.448876e+00,18:2.423503e+00):7.197805e-01):2.945770e-01):2.175791e-01):8.798700e-02):7.984926e-01):6.177755e-02,4:6.513587e-01):8.262439e-02):7.689369e-02,45:8.831233e-01):7.001546e-02,31:6.117016e-01):1.129238e-01,(((20:1.021891e-01,33:1.034176e-01):4.136504e-01,((34:1.394627e-01,(28:1.264181e-01,35:2.684651e-01):4.634575e-02):7.428831e-02,((19:2.336997e-01,(24:5.631067e-03,32:4.278503e-03):1.280053e-01):4.678212e-02,(40:1.065318e-01,(26:1.912580e-03,27:7.580484e-03):1.130483e-01):1.626054e-02):6.883564e-02):9.076953e-02):7.485370e-02,(38:2.417825e-01,(37:6.371437e-02,39:8.879915e-02):3.282871e-01):2.733591e-01):1.457754e-01,1:4.259271e-01);
   tree gen.2833500 = [&U] (((38:2.278337e-01,(39:1.247536e-01,37:7.869858e-02):2.626251e-01):2.456725e-01,((33:1.190994e-01,20:8.637800e-02):4.404075e-01,((34:1.511255e-01,(35:2.108681e-01,28:1.231845e-01):5.303420e-02):3.903811e-02,(((26:1.485135e-03,27:1.125656e-02):8.368807e-02,((24:1.027780e-02,32:6.346970e-03):1.508314e-01,19:2.627745e-01):1.746944e-02):1.015249e-02,40:9.273603e-02):8.033510e-02):8.598365e-02):9.038362e-02):1.712502e-01,(31:7.489374e-01,(((2:4.169559e-01,(25:3.167400e-01,29:3.869265e-01):1.720334e-01):1.698729e-01,4:5.267460e-01):1.224156e-01,((3:6.587581e-01,((36:1.943602e-01,42:3.862012e-03):2.027852e-01,(((30:6.679261e-02,41:3.608698e-02):6.205606e-02,(44:3.451693e-03,43:1.387894e-03):1.115890e-01):2.342157e-02,(23:5.111503e-03,(22:5.941733e-04,21:1.539234e-03):2.387350e-04):4.779699e-02):1.212801e-01):3.070478e-01):2.316582e-01,((6:1.249842e+00,((((12:1.335969e+00,(5:9.354902e-01,9:9.102530e-01):6.092412e-01):1.801895e-01,11:1.128124e+00):1.491928e-01,(14:1.183908e+00,(15:1.147409e+00,(7:1.213279e+00,8:1.171857e+00):2.006197e-01):1.145104e-01):2.068957e-01):4.618236e-02,(10:1.279826e+00,((18:2.455081e+00,17:1.513761e+00):5.825641e-01,(16:2.435985e+00,13:1.997900e+00):1.379993e-01):2.855803e-01):2.417032e-01):6.901198e-02):7.682747e-01,(46:5.969585e-01,45:1.974287e-01):5.030809e-01):1.540711e-01):7.974588e-02):1.360029e-01):1.256638e-01,1:3.666163e-01);
   tree gen.2834000 = [&U] (((((45:6.552915e-01,(46:1.280381e+00,((((11:1.074395e+00,((9:8.380084e-01,5:8.565291e-01):6.881869e-01,12:1.389371e+00):2.232105e-01):7.821011e-02,(((7:1.093697e+00,8:9.444296e-01):1.566327e-01,15:1.076220e+00):9.331632e-02,14:1.289829e+00):1.259913e-01):7.059264e-02,6:1.140177e+00):5.823560e-02,(((17:1.507188e+00,18:2.392700e+00):7.816128e-01,(13:1.809891e+00,16:2.124837e+00):2.095625e-01):2.535630e-01,10:1.260873e+00):1.909478e-01):4.778958e-01):2.292525e-01):1.014670e-01,((3:6.055736e-01,42:4.658011e-01):4.693153e-02,((((44:2.057661e-03,43:1.050837e-04):1.536089e-01,(30:6.770259e-02,41:3.323553e-02):8.009842e-02):1.810331e-02,(21:4.512372e-03,(23:1.620728e-04,22:9.736623e-05):7.835026e-04):1.828249e-02):1.148151e-01,36:2.557678e-01):2.932623e-01):2.030829e-01):7.892403e-02,(4:5.016335e-01,(2:4.380522e-01,(25:2.269287e-01,29:3.726082e-01):1.814048e-01):1.100447e-01):1.215863e-01):1.332447e-01,31:6.638044e-01):7.949621e-02,(((39:1.681280e-01,37:1.527425e-01):2.530463e-01,38:2.808770e-01):2.566926e-01,((33:1.299863e-01,20:7.123949e-02):3.730923e-01,((34:1.522969e-01,(((24:1.812504e-03,32:1.331718e-02):1.300971e-01,19:2.732064e-01):1.862266e-02,((26:3.535313e-03,27:1.166529e-02):8.954288e-02,40:1.470591e-01):4.223888e-03):5.874136e-03):5.483087e-02,(35:2.391596e-01,28:1.521524e-01):4.367775e-02):1.201182e-01):3.457181e-02):1.884263e-01,1:4.077960e-01);
   tree gen.2834500 = [&U] (((38:2.983393e-01,(39:3.603034e-01,37:1.812962e-01):2.403530e-01):2.118622e-01,((33:9.370972e-02,20:8.647995e-02):4.409273e-01,((34:1.513039e-01,(35:2.111169e-01,28:1.233299e-01):4.905969e-02):6.626876e-02,(((26:1.736487e-03,27:7.669335e-03):9.216373e-02,40:8.308629e-02):1.994063e-02,((24:2.617198e-03,32:6.465759e-03):1.012921e-01,19:2.448801e-01):2.720031e-02):6.349572e-02):9.034133e-02):9.390498e-02):1.577501e-01,(31:6.808267e-01,(((2:4.174480e-01,(25:1.753609e-01,29:3.873832e-01):1.882099e-01):1.700734e-01,4:5.273677e-01):7.973292e-02,((3:6.357761e-01,((36:2.075617e-01,42:5.991532e-02):1.893287e-01,(((30:4.892952e-02,41:3.612957e-02):6.091923e-02,(22:1.779856e-04,(21:1.153256e-03,23:5.190255e-03):1.654097e-03):3.364725e-02):3.863077e-02,(44:5.254672e-03,43:2.645549e-04):1.012699e-01):1.073269e-01):3.074102e-01):1.972231e-01,(((6:1.251317e+00,(((12:1.337546e+00,(5:9.365943e-01,9:9.113273e-01):6.099603e-01):1.804022e-01,11:1.090093e+00):1.493689e-01,(14:1.185305e+00,(15:1.148763e+00,(7:1.214711e+00,8:1.173240e+00):2.008565e-01):1.096533e-01):2.271714e-01):9.026459e-02):9.964990e-02,(10:1.324404e+00,((16:2.438860e+00,13:2.000258e+00):1.360629e-01,(18:2.457979e+00,17:1.407867e+00):8.052325e-01):2.921758e-01):1.986124e-01):7.691814e-01,(46:4.801563e-01,45:8.104638e-03):8.951045e-01):3.193127e-02):1.081208e-01):1.802534e-01):1.164567e-01,1:3.670490e-01);
   tree gen.2835000 = [&U] ((((((42:2.029329e-02,46:9.355995e-01):4.918904e-01,(3:6.801256e-01,((((44:5.678076e-03,43:1.039570e-03):1.055730e-01,(30:4.603652e-02,41:5.383893e-02):3.367219e-02):5.181147e-02,(21:1.360376e-03,(23:4.597361e-05,22:2.144935e-03):1.660132e-03):3.799423e-02):1.178912e-01,36:3.373747e-01):2.743387e-01):1.000896e-01):1.850538e-01,(((2:4.002481e-01,(29:4.375261e-01,25:1.936990e-01):1.674183e-01):1.190214e-01,(((((12:1.222927e+00,(5:1.091521e+00,9:8.502349e-01):6.384220e-01):1.658376e-01,11:1.067798e+00):1.506589e-01,((15:1.099576e+00,(8:9.841636e-01,7:1.142514e+00):2.055320e-01):8.309738e-02,14:1.346603e+00):1.625104e-01):9.927411e-02,6:1.235362e+00):7.721687e-02,(10:1.176997e+00,((13:1.789492e+00,16:2.063844e+00):1.976641e-01,(17:1.465945e+00,18:2.597213e+00):5.920434e-01):2.812060e-01):2.136239e-01):8.338426e-01):8.907958e-02,4:6.590320e-01):6.847425e-02):5.637701e-02,45:8.739616e-01):1.079002e-01,31:6.189077e-01):9.575097e-02,(((20:8.558433e-02,33:1.127741e-01):4.185234e-01,((34:1.317566e-01,(28:1.485574e-01,35:2.602108e-01):4.835462e-02):2.493999e-02,((19:3.053650e-01,(24:2.034170e-03,32:6.205413e-03):1.295133e-01):1.910091e-02,(40:1.121240e-01,(26:6.198247e-03,27:5.468739e-03):8.688303e-02):2.251107e-02):6.862672e-02):6.807170e-02):1.024955e-01,(38:2.466659e-01,(37:3.201662e-02,39:2.332416e-01):3.073579e-01):2.295888e-01):1.858776e-01,1:4.028825e-01);
   tree gen.2835500 = [&U] (((((42:5.487361e-01,(((((30:6.104281e-02,41:2.718370e-02):6.923708e-02,((22:2.224304e-03,21:1.352152e-03):4.970769e-03,23:3.236976e-04):2.281349e-02):3.209301e-02,(44:5.453662e-03,43:5.406381e-04):1.331440e-01):1.384041e-01,36:2.969270e-01):2.465088e-01,3:6.097426e-01):1.007464e-01):1.869976e-01,(45:5.460991e-01,(46:1.314259e+00,(6:1.148026e+00,(((11:1.081791e+00,((9:8.437776e-01,5:9.470815e-01):7.342073e-01,12:1.398936e+00):1.258104e-01):1.180367e-01,(((7:1.090735e+00,8:9.509314e-01):1.937785e-01,15:1.083629e+00):9.108380e-02,14:1.298708e+00):1.616509e-01):7.016116e-02,(((17:1.517564e+00,18:2.306424e+00):6.439046e-01,(13:1.822351e+00,16:2.204298e+00):1.937285e-01):3.638211e-01,10:1.269554e+00):1.681428e-01):1.002574e-01):6.447825e-01):3.281392e-03):2.010713e-01):3.644041e-02,(4:5.050869e-01,(2:4.410679e-01,(25:2.565047e-01,29:3.751733e-01):2.485795e-01):1.108023e-01):1.207332e-01):1.341620e-01,31:6.528641e-01):8.298352e-02,(((39:3.310576e-01,37:9.881411e-02):2.028506e-01,38:2.692103e-01):2.141926e-01,((33:1.278839e-01,20:5.467637e-02):4.115247e-01,((35:2.408061e-01,28:1.336630e-01):6.396646e-02,(34:1.482796e-01,(((26:2.429623e-03,27:1.174560e-02):8.174345e-02,40:1.480715e-01):2.131823e-02,(19:2.750873e-01,(24:4.317442e-03,32:1.241645e-02):1.463846e-01):2.468182e-02):4.097890e-02):3.719536e-02):1.159866e-01):8.887781e-02):1.283932e-01,1:4.106034e-01);
   tree gen.2836000 = [&U] ((((46:1.408632e+00,((6:1.160577e+00,(((11:1.093618e+00,((9:8.530024e-01,5:9.630967e-01):7.422343e-01,12:1.308934e+00):1.227319e-01):1.396701e-01,(((7:1.102660e+00,8:9.613278e-01):1.958971e-01,15:1.095477e+00):9.207961e-02,14:1.312907e+00):1.634182e-01):7.092822e-02,(((17:1.554373e+00,18:2.088282e+00):6.509443e-01,(13:1.842274e+00,16:2.228397e+00):1.958465e-01):3.677987e-01,10:1.283433e+00):2.077476e-01):6.978839e-02):6.518318e-01,45:6.227506e-01):4.705741e-03):2.122984e-01,((42:5.547353e-01,(((((44:3.070413e-03,43:1.233372e-03):1.593013e-01,((21:6.061134e-04,22:2.210544e-04):4.977115e-03,23:3.272365e-04):3.200704e-02):3.149284e-02,(30:5.331980e-02,41:3.122844e-02):8.474679e-02):6.072584e-02,36:3.009760e-01):3.109628e-01,3:6.164088e-01):1.967534e-01):9.865535e-02,(4:5.664305e-01,(2:4.458900e-01,(25:2.656981e-01,29:4.463264e-01):1.801316e-01):1.120137e-01):1.220532e-01):3.738296e-02):1.498593e-01,31:6.600017e-01):8.389077e-02,(((39:3.346770e-01,37:2.374232e-01):1.813689e-01,38:2.721536e-01):2.165343e-01,((33:1.292820e-01,20:5.527414e-02):4.160238e-01,((35:2.434388e-01,28:1.351243e-01):6.223650e-02,(34:1.499007e-01,(((26:1.121631e-03,27:1.187401e-02):8.496939e-02,40:1.496903e-01):1.174222e-02,(19:2.780948e-01,(24:6.250694e-03,32:4.584490e-03):1.479850e-01):2.387620e-02):2.802427e-02):4.194545e-02):1.103536e-01):8.984950e-02):1.297969e-01,1:4.150925e-01);
   tree gen.2836500 = [&U] (((((46:1.285771e+00,(6:1.143820e+00,(((11:1.077828e+00,((9:8.406864e-01,5:9.491910e-01):7.315175e-01,12:1.290035e+00):1.209598e-01):1.376534e-01,(((7:1.086739e+00,8:1.042805e+00):1.930686e-01,15:1.079659e+00):1.749267e-01,14:1.293950e+00):1.314375e-01):1.192017e-01,(((17:1.531931e+00,18:2.442322e+00):6.415456e-01,(13:1.815674e+00,16:2.196222e+00):2.516694e-01):3.436011e-01,10:1.264903e+00):2.806187e-01):7.292479e-02):6.424203e-01):1.300093e-02,45:6.366310e-01):2.075349e-01,((42:5.944845e-01,(((((22:1.653564e-03,(23:5.174110e-04,21:5.387519e-04):1.073245e-03):5.129724e-02,(30:5.254994e-02,41:5.073198e-02):8.617482e-02):4.368473e-03,(44:3.467491e-03,43:1.455593e-03):1.570012e-01):1.780864e-01,36:2.966303e-01):3.064730e-01,3:6.075088e-01):2.524639e-01):1.004987e-01,(4:5.582521e-01,(2:4.394521e-01,(25:2.618618e-01,29:4.398821e-01):1.775308e-01):1.103963e-01):1.111199e-01):8.222178e-02):1.476956e-01,31:6.504723e-01):8.267951e-02,(((39:3.131536e-01,37:2.339952e-01):1.724224e-01,38:2.682241e-01):2.134079e-01,((33:1.270268e-01,20:6.748954e-02):4.111592e-01,(((35:2.425960e-01,28:1.331733e-01):2.727197e-02,34:1.398999e-01):4.219114e-02,(((26:1.105437e-03,27:1.170257e-02):1.034239e-01,40:9.987842e-02):1.157268e-02,(19:2.740795e-01,(24:3.865237e-03,32:9.954713e-03):1.458483e-01):2.353146e-02):6.453554e-02):1.087603e-01):8.855221e-02):1.361577e-01,1:4.090991e-01);
   tree gen.2837000 = [&U] ((((((6:1.090403e+00,(((11:1.027493e+00,((9:8.014257e-01,5:9.779901e-01):6.973551e-01,12:1.229790e+00):1.153109e-01):1.349453e-01,(((7:1.035987e+00,8:9.941050e-01):1.840521e-01,15:1.029239e+00):1.667575e-01,14:1.233522e+00):1.252992e-01):9.462609e-02,(((17:1.460388e+00,18:2.328264e+00):6.115849e-01,(13:1.852081e+00,16:2.093657e+00):1.812475e-01):3.275546e-01,10:1.205831e+00):2.675136e-01):9.343491e-02):6.093217e-01,46:1.225725e+00):3.185173e-03,45:6.143596e-01):2.024124e-01,((4:5.321813e-01,(2:4.189293e-01,(25:2.496327e-01,29:4.462902e-01):1.692400e-01):9.180730e-02):1.059305e-01,(42:4.644620e-01,(((((44:1.599111e-03,43:9.970170e-04):1.136458e-01,(30:7.081377e-02,41:4.836275e-02):3.438467e-02):1.641586e-02,((21:5.135918e-04,22:1.692579e-03):2.180643e-03,23:1.567530e-03):5.070170e-02):1.783896e-01,36:2.827775e-01):1.849702e-01,3:6.145845e-01):1.150017e-01):1.271635e-01):8.086371e-02):1.259219e-01,31:6.200947e-01):7.881831e-02,(((39:3.899187e-01,37:2.230674e-01):1.643701e-01,38:2.556978e-01):2.156954e-01,((33:1.255463e-01,20:6.433773e-02):3.919578e-01,(((35:2.312666e-01,28:1.269540e-01):6.489895e-02,34:1.333665e-01):5.737952e-02,(((26:2.618395e-03,27:7.644744e-03):7.018487e-02,40:9.521402e-02):2.733764e-02,(19:2.579876e-01,(24:2.774016e-03,32:5.413037e-03):1.506544e-01):2.039844e-02):6.152168e-02):1.063426e-01):1.085805e-01):1.141474e-01,1:3.899939e-01);
   tree gen.2837500 = [&U] ((((4:5.820344e-01,(2:4.408876e-01,(25:2.229972e-01,29:4.696826e-01):1.840660e-01):9.661941e-02):1.114829e-01,(((((((44:1.534390e-03,43:1.125647e-03):1.196026e-01,(30:7.452550e-02,41:5.089770e-02):2.092455e-02):3.465917e-02,((23:5.918338e-04,21:1.908660e-03):1.102012e-03,22:3.328369e-04):3.545826e-02):2.228139e-01,36:2.975993e-01):1.535732e-01,42:4.888070e-01):4.582530e-02,3:6.467982e-01):1.698314e-01,(((6:1.147557e+00,(((11:1.081349e+00,((9:8.434326e-01,5:1.029252e+00):6.390035e-01,12:1.330273e+00):1.213550e-01):1.420185e-01,(((7:1.090289e+00,8:1.046211e+00):1.936993e-01,15:1.083186e+00):8.987490e-02,14:1.298177e+00):2.116711e-01):9.958595e-02,(((17:1.536935e+00,18:2.450300e+00):6.436414e-01,(13:1.949158e+00,16:2.203396e+00):1.907477e-01):2.368342e-01,10:1.269035e+00):2.815354e-01):9.365969e-02):6.186784e-01,45:6.465615e-01):3.315062e-03,46:1.289971e+00):2.063106e-01):8.162197e-02):1.245211e-01,31:6.525972e-01):8.294960e-02,(((39:4.103564e-01,37:1.438259e-01):2.418273e-01,38:2.687892e-01):1.979065e-01,((33:1.321269e-01,20:9.202089e-02):4.125023e-01,(((35:2.433885e-01,28:1.336083e-01):6.830065e-02,34:1.403570e-01):2.190988e-02,(((26:3.373000e-03,27:8.953776e-03):7.386363e-02,40:1.002047e-01):2.877055e-02,(19:2.715101e-01,(24:6.166204e-03,32:1.009227e-02):1.587039e-01):2.312333e-02):6.451742e-02):1.119165e-01):9.596256e-02):1.171233e-01,1:4.104355e-01);
   tree gen.2838000 = [&U] ((((((3:6.522580e-01,(42:4.754687e-01,46:1.144483e+00):1.262084e-01):4.046944e-02,((((30:6.027287e-02,41:2.903423e-02):6.766249e-02,((21:1.162654e-03,22:2.242842e-03):3.338046e-04,23:5.263041e-05):4.549812e-02):2.874056e-02,(44:4.543715e-03,43:9.156685e-04):1.152400e-01):1.590387e-01,36:3.159339e-01):2.661897e-01):2.951573e-01,((((29:4.285798e-01,25:2.728246e-01):1.386134e-01,((6:1.210101e+00,(10:1.140424e+00,((13:1.788366e+00,16:2.021643e+00):2.288143e-01,(17:1.536058e+00,18:2.193770e+00):6.641212e-01):2.136141e-01):2.014893e-01):9.647689e-02,(((12:1.170577e+00,(5:9.500336e-01,9:8.328497e-01):6.571979e-01):1.941612e-01,11:9.962950e-01):1.070470e-01,((15:1.077092e+00,(8:9.517436e-01,7:1.119153e+00):1.815552e-01):1.846301e-01,14:1.179171e+00):1.445209e-01):1.117005e-01):8.849563e-01):5.809315e-03,2:5.076723e-01):7.304511e-02,4:5.927018e-01):9.553093e-02):1.190809e-01,45:9.606459e-01):4.203587e-03,31:6.062526e-01):7.892317e-02,(((20:4.485850e-02,33:1.688254e-01):3.679968e-01,((((19:2.463293e-01,34:1.435826e-01):1.040929e-02,(24:6.974619e-03,32:6.713438e-03):1.486795e-01):8.838596e-03,(40:1.315160e-01,(26:4.013362e-03,27:8.449719e-03):9.790875e-02):1.277008e-02):5.598106e-02,(28:1.509194e-01,35:2.187114e-01):6.448510e-02):8.181539e-02):1.150896e-01,(38:2.942244e-01,(37:1.095488e-01,39:1.833056e-01):3.088328e-01):1.635808e-01):1.476396e-01,1:3.688767e-01);
   tree gen.2838500 = [&U] ((((4:5.725545e-01,(2:3.518011e-01,(25:1.807209e-01,29:4.445176e-01):1.810680e-01):2.213307e-01):1.274308e-01,((((((44:1.313612e-03,43:1.717641e-03):1.274888e-01,((30:9.715788e-02,41:2.732817e-02):8.093070e-02,(23:4.801782e-05,(22:9.308982e-04,21:2.163914e-04):5.490446e-04):3.349130e-02):1.322942e-02):2.002087e-01,36:3.225759e-01):2.888475e-01,3:6.362634e-01):9.713245e-02,42:4.878595e-01):1.596838e-01,(45:6.360305e-01,(46:1.268961e+00,(((11:1.063736e+00,((9:8.222256e-01,5:1.003227e+00):6.167295e-01,12:1.308606e+00):1.962808e-01):1.193901e-01,(((7:1.072531e+00,8:9.881710e-01):1.310720e-01,15:1.094722e+00):8.822738e-02,14:1.277033e+00):2.311626e-01):1.208118e-01,((((17:1.486587e+00,18:2.416549e+00):5.786120e-01,(13:1.917411e+00,16:2.167508e+00):1.272138e-01):2.455070e-01,10:1.248365e+00):1.844917e-01,6:1.128866e+00):9.213420e-02):6.086016e-01):9.744693e-02):1.436304e-01):9.521219e-02):1.224930e-01,31:6.356484e-01):1.076465e-01,(((39:1.956598e-01,37:1.265287e-01):2.194676e-01,38:2.818363e-01):2.556779e-01,((33:1.213049e-01,20:3.955036e-02):3.962161e-01,(((35:2.230399e-01,28:1.139799e-01):5.167506e-02,34:1.348101e-01):6.227978e-02,(((26:2.502188e-03,27:1.593927e-02):8.392905e-02,40:1.150299e-01):4.747338e-02,(19:2.670878e-01,(24:1.229859e-03,32:6.853598e-03):1.073090e-01):2.234221e-02):4.576463e-02):1.159703e-01):9.439955e-02):1.152157e-01,1:4.037505e-01);
   tree gen.2839000 = [&U] ((((4:5.588400e-01,(2:3.433743e-01,(25:1.763920e-01,29:4.394978e-01):2.133614e-01):2.160291e-01):7.846302e-02,(((((((44:3.602633e-03,43:1.622232e-03):1.237137e-01,((21:1.474683e-04,22:8.156926e-04):1.076300e-03,23:9.450804e-05):4.637204e-02):7.281937e-03,(30:4.158925e-02,41:1.758533e-02):4.673099e-02):9.872462e-02,36:2.767838e-01):2.819286e-01,3:6.210228e-01):9.480581e-02,42:4.761736e-01):1.317407e-01,((45:6.207955e-01,((((17:1.489729e+00,18:2.358665e+00):5.647523e-01,(13:1.871483e+00,16:2.115589e+00):1.126129e-01):2.779756e-01,10:1.218463e+00):1.800726e-01,(((11:1.038256e+00,((9:9.130245e-01,5:9.444183e-01):6.362072e-01,12:1.277261e+00):1.915792e-01):1.165303e-01,(((7:1.046840e+00,8:9.645011e-01):1.279324e-01,15:1.068500e+00):7.906618e-02,14:1.246444e+00):1.588884e-01):1.145713e-01,6:1.101826e+00):4.143657e-02):6.129386e-01):5.003212e-02,46:1.265926e+00):1.310708e-01):5.532234e-02):1.271728e-01,31:6.204226e-01):9.404663e-02,(((39:1.638541e-01,37:7.755678e-02):2.811361e-01,38:2.069608e-01):2.905030e-01,((33:1.069831e-01,20:3.860300e-02):3.450103e-01,(((35:2.176973e-01,28:1.112498e-01):5.859640e-02,34:1.315810e-01):5.573355e-02,(((26:2.442252e-03,27:4.769846e-03):9.192691e-02,40:1.122745e-01):2.684065e-02,(19:2.606902e-01,(24:1.200400e-03,32:4.134722e-03):1.088798e-01):3.894159e-02):4.271750e-02):9.317467e-02):9.855166e-02):1.374346e-01,1:3.940794e-01);
   tree gen.2839500 = [&U] ((((4:5.594383e-01,(2:3.437420e-01,(25:2.053647e-01,29:4.399684e-01):2.456674e-01):2.162604e-01):7.854704e-02,(((((((44:2.977960e-03,43:2.995947e-03):1.238462e-01,(21:1.467934e-04,(22:4.214434e-04,23:1.390360e-03):2.190280e-04):4.987307e-02):2.776821e-02,(30:3.989706e-02,41:1.862083e-02):3.446431e-02):1.125756e-01,36:2.770802e-01):2.822305e-01,3:6.216878e-01):9.051684e-02,42:4.766835e-01):1.318818e-01,(45:6.458987e-01,(46:1.267281e+00,(6:1.103005e+00,(((11:1.039368e+00,((9:7.572881e-01,5:9.454295e-01):6.368885e-01,12:1.278628e+00):1.865222e-01):1.754094e-01,(((7:1.047961e+00,8:9.655338e-01):1.887043e-01,15:1.069644e+00):7.915084e-02,14:1.247779e+00):1.590586e-01):1.180378e-01,(((17:1.531081e+00,18:2.361190e+00):5.735077e-01,(13:1.873487e+00,16:2.117855e+00):1.973604e-01):2.782733e-01,10:1.219767e+00):1.802654e-01):9.848127e-02):6.135949e-01):4.848719e-02):1.953963e-01):9.166258e-02):1.273089e-01,31:6.210869e-01):9.414733e-02,(((39:2.331544e-02,37:7.847664e-02):3.183898e-01,38:2.071824e-01):2.480645e-01,((33:1.070977e-01,20:1.059308e-01):3.453797e-01,(((35:2.179305e-01,28:1.113689e-01):5.865914e-02,(((26:2.689642e-03,27:5.672398e-03):9.202534e-02,40:1.123947e-01):1.279240e-02,(19:2.609693e-01,(24:2.397817e-03,32:9.191728e-03):1.089964e-01):3.898329e-02):6.767546e-02):1.143177e-02,34:1.848737e-01):8.601703e-02):9.774275e-02):1.375818e-01,1:3.945014e-01);
   tree gen.2840000 = [&U] ((((((3:7.008143e-01,((((30:5.888518e-02,41:2.591447e-02):1.939936e-02,(44:4.393033e-03,43:1.616442e-03):1.292697e-01):3.274731e-02,((23:3.755948e-04,21:1.108140e-03):3.440023e-04,22:3.641906e-04):3.987055e-02):1.648166e-01,36:3.879496e-01):2.380447e-01):1.288128e-01,(42:3.763723e-01,46:8.183151e-01):2.721186e-01):1.707786e-01,(((2:5.301364e-01,(29:5.038540e-01,25:2.848969e-01):2.371491e-01):4.220337e-02,(((10:1.199862e+00,((13:1.943025e+00,16:2.111099e+00):2.179380e-01,(17:1.437851e+00,18:2.221971e+00):8.029462e-01):4.045274e-01):1.994488e-01,(((12:1.222374e+00,(5:9.183287e-01,9:8.697027e-01):6.453168e-01):2.027527e-01,11:1.108309e+00):1.677319e-01,((15:1.124753e+00,(8:9.938576e-01,7:1.168675e+00):1.974146e-01):9.198200e-02,14:1.231348e+00):1.632019e-01):7.811761e-02):5.761089e-02,6:1.263648e+00):9.363191e-01):4.135060e-02,4:6.179384e-01):1.073624e-01):6.558466e-02,45:9.435417e-01):6.149096e-02,31:7.566385e-01):1.118667e-01,(((20:1.039474e-01,33:9.123026e-02):3.842804e-01,((34:1.687541e-01,(28:1.332031e-01,35:2.555723e-01):5.324641e-02):1.050391e-02,(((24:2.985908e-03,32:1.059265e-02):1.247069e-01,19:2.023901e-01):4.369154e-02,(40:1.089240e-01,(26:2.212012e-03,27:7.004936e-03):8.576926e-02):6.065640e-02):6.672745e-02):8.246581e-02):1.231323e-01,((39:2.964378e-01,38:2.563367e-01):1.529213e-01,37:3.207400e-01):1.955341e-01):1.307846e-01,1:4.438685e-01);
   tree gen.2840500 = [&U] ((((4:5.591556e-01,(2:4.956005e-01,(25:2.052609e-01,29:4.397460e-01):2.455432e-01):8.840323e-02):1.138879e-01,(((((((44:2.976455e-03,43:1.656321e-03):1.240168e-01,((22:3.948219e-04,21:1.049741e-03):3.681884e-04,23:1.647973e-03):5.321763e-02):1.389744e-02,(30:4.389724e-02,41:2.768129e-02):4.826638e-02):1.476855e-01,36:2.769401e-01):2.567402e-01,3:6.213736e-01):9.019794e-02,42:4.614185e-01):1.423852e-01,((45:6.455723e-01,46:1.038709e+00):1.226642e-02,((((11:1.038843e+00,((9:8.294824e-01,5:9.449517e-01):6.936933e-01,12:1.277982e+00):1.522187e-01):1.966043e-01,(((7:1.047431e+00,8:9.650458e-01):1.886090e-01,15:1.069104e+00):7.911084e-02,14:1.247148e+00):1.628717e-01):7.933830e-02,((16:2.200621e+00,(13:1.872540e+00,(17:1.608910e+00,18:2.359997e+00):5.644998e-01):2.901103e-01):2.397212e-01,10:1.130370e+00):2.435295e-01):1.148085e-01,6:1.161657e+00):6.524762e-01):1.845450e-01):1.027716e-01):1.246946e-01,31:6.207730e-01):9.409975e-02,(((39:3.011521e-01,37:1.751340e-01):2.128039e-01,38:1.886220e-01):2.076026e-01,((33:1.263117e-01,20:1.058772e-01):3.552426e-01,(((35:2.239453e-01,28:1.364227e-01):4.020994e-02,34:1.523996e-01):2.102419e-02,(((26:5.390149e-03,27:1.061711e-02):5.223198e-02,40:9.062206e-02):3.282464e-02,(19:2.415871e-01,(24:4.425821e-03,32:7.930979e-03):1.089537e-01):1.579116e-02):6.782344e-02):9.815164e-02):9.376741e-02):1.375123e-01,1:3.813333e-01);
   tree gen.2841000 = [&U] (((((2:3.363381e-01,(25:1.681315e-01,29:3.806135e-01):2.119887e-01):1.417012e-01,4:5.475733e-01):1.097097e-01,(((46:7.859485e-01,45:2.203929e-01):4.497106e-01,(((11:1.080341e+00,(12:1.382397e+00,(9:8.336970e-01,5:8.828409e-01):6.602917e-01):2.706149e-01):1.203542e-01,(((7:1.103472e+00,8:9.688624e-01):1.581520e-01,15:1.114749e+00):9.271973e-02,14:1.040086e+00):1.951847e-01):1.055525e-01,((((17:1.486732e+00,18:2.192422e+00):6.728866e-01,(16:2.029325e+00,13:1.987200e+00):2.666497e-01):1.956206e-01,10:1.261578e+00):2.227100e-01,6:1.127894e+00):7.733903e-02):6.673017e-01):1.127157e-01,(3:6.123835e-01,(42:4.564628e-01,((((30:3.553427e-02,41:3.870094e-02):9.843955e-02,(44:1.228675e-02,43:3.650934e-04):1.020061e-01):2.303609e-02,(22:1.182953e-03,(23:6.328045e-04,21:4.437698e-04):1.202050e-03):1.818550e-02):1.472187e-01,36:2.975143e-01):8.183019e-02):1.741043e-01):2.003138e-01):9.885444e-02):1.063897e-01,31:6.434382e-01):1.145230e-01,(((20:8.182508e-02,33:1.146959e-01):3.948053e-01,(((19:2.427735e-01,(24:4.344155e-03,32:9.744868e-03):1.433147e-01):2.523125e-02,((27:1.056666e-02,26:6.760887e-03):7.906219e-02,40:1.232772e-01):2.064741e-02):5.404697e-02,((35:2.331059e-01,28:1.483819e-01):4.634561e-02,34:1.383035e-01):4.472570e-02):8.673739e-02):1.178968e-01,((39:4.999968e-01,38:1.779036e-01):1.000538e-01,37:4.567081e-01):1.012600e-01):1.687841e-01,1:3.306409e-01);
   tree gen.2841500 = [&U] (((((2:3.443269e-01,(25:3.390828e-01,29:3.896539e-01):2.170239e-01):2.059829e-01,4:5.605794e-01):9.646872e-02,(((46:8.046166e-01,45:2.256278e-01):5.947135e-01,(6:1.154684e+00,((((17:1.522046e+00,18:2.244496e+00):6.470354e-01,(16:2.077526e+00,13:2.024461e+00):1.981662e-01):3.102144e-01,10:1.123978e+00):3.029168e-01,((11:9.466183e-01,(12:1.415232e+00,(9:8.534992e-01,5:9.520351e-01):6.144614e-01):2.770426e-01):1.232129e-01,(((7:1.129682e+00,8:9.918751e-01):2.009123e-01,15:1.141227e+00):8.119681e-02,14:1.222703e+00):1.998208e-01):1.012239e-01):5.744323e-02):6.831516e-01):1.054759e-01,(3:6.269290e-01,(42:4.673049e-01,((((30:3.637829e-02,41:2.731227e-02):3.936680e-02,(44:1.257859e-02,43:1.238567e-04):1.075551e-01):3.291818e-02,(22:1.033010e-03,(21:1.254903e-03,23:3.616476e-05):4.354516e-03):2.591584e-02):2.116320e-01,36:2.816557e-01):1.371168e-01):7.708673e-02):2.284449e-01):6.213358e-02):1.248674e-01,31:6.587213e-01):1.172432e-01,(((20:8.376861e-02,33:1.174202e-01):4.041828e-01,((35:2.105568e-01,28:1.478276e-01):8.011475e-02,(34:1.415885e-01,((19:2.460523e-01,(24:4.447339e-03,32:9.976331e-03):1.061273e-01):3.656829e-02,((27:1.081765e-02,26:6.921473e-03):7.888492e-02,40:1.245716e-01):2.590926e-02):3.470371e-02):1.917225e-02):8.879760e-02):9.092893e-02,(39:4.666576e-01,(38:1.821292e-01,37:4.509253e-01):1.360907e-01):1.581300e-01):1.727931e-01,1:3.384944e-01);
   tree gen.2842000 = [&U] ((((4:5.748178e-01,(2:5.094825e-01,(25:2.110104e-01,29:4.006631e-01):2.288568e-01):9.087945e-02):1.229681e-01,(((((((30:4.761190e-02,41:1.040542e-02):5.442444e-02,(44:3.425085e-03,43:3.099571e-04):1.407192e-01):9.000760e-03,((23:3.087119e-04,22:3.107504e-03):2.793487e-03,21:1.576309e-04):2.002316e-02):1.888101e-01,36:2.416630e-01):3.114459e-01,3:6.387786e-01):1.676210e-01,42:6.317092e-01):1.152430e-01,((6:1.152033e+00,(((11:1.067941e+00,((9:8.321020e-01,5:9.714203e-01):7.131241e-01,12:1.313779e+00):1.845833e-01):1.459140e-01,(((7:1.076770e+00,8:9.920773e-01):1.901387e-01,15:1.099050e+00):1.626523e-01,14:1.282081e+00):1.155753e-01):5.266324e-02,(((17:1.653976e+00,18:2.129156e+00):7.311035e-01,(13:1.924991e+00,16:2.262261e+00):2.262747e-01):2.854696e-01,10:1.257841e+00):2.503509e-01):5.465773e-02):6.968550e-01,(46:1.067804e+00,45:3.790537e-01):2.689838e-01):1.037099e-01):5.938768e-02):1.179804e-01,31:6.567319e-01):9.407416e-02,(((39:1.620334e-01,37:3.154572e-01):1.152258e-01,38:3.182966e-01):1.889719e-01,((33:9.911315e-02,20:7.145320e-02):3.973163e-01,((34:1.566684e-01,(((26:4.076342e-03,27:1.350091e-02):9.153584e-02,40:8.443304e-02):2.449168e-02,(19:2.483541e-01,(24:4.836210e-03,32:8.757425e-03):1.025863e-01):2.632487e-02):3.954072e-02):2.201176e-02,(35:2.544356e-01,28:1.402440e-01):6.765243e-02):1.172666e-01):1.069153e-01):1.691811e-01,1:3.920147e-01);
   tree gen.2842500 = [&U] ((((((3:6.129742e-01,(((44:4.097472e-03,43:1.048455e-03):1.589056e-01,((30:4.264720e-02,41:1.962493e-02):1.023615e-01,(21:6.413530e-03,(23:1.663333e-03,22:3.419909e-03):3.822753e-04):4.852333e-02):3.046941e-02):1.517939e-01,36:4.018772e-01):2.620034e-01):1.164783e-01,(42:2.462084e-01,46:8.317784e-01):2.826527e-01):1.775446e-01,(((2:3.733709e-01,(29:3.213262e-01,25:1.771350e-01):1.920552e-01):1.906916e-01,4:5.455907e-01):8.840587e-02,((10:1.166645e+00,((16:2.265121e+00,13:1.892403e+00):1.708891e-01,(17:1.611238e+00,18:2.239343e+00):6.130853e-01):3.051699e-01):2.681239e-01,((((12:1.231931e+00,(5:9.225748e-01,9:8.458355e-01):6.512952e-01):1.714458e-01,11:1.010155e+00):1.717851e-01,(((8:9.818762e-01,7:1.177811e+00):1.414160e-01,15:1.133546e+00):7.587615e-02,14:1.240975e+00):1.776719e-01):6.514083e-02,6:1.273527e+00):3.579379e-02):9.268174e-01):9.131521e-02):6.089344e-02,45:9.509184e-01):6.423290e-02,31:7.678188e-01):1.075971e-01,(((20:7.860763e-02,33:1.040144e-01):3.708770e-01,((34:1.555735e-01,(28:1.681546e-01,35:2.253324e-01):5.325415e-02):6.262578e-02,(((24:3.155350e-03,32:4.583988e-03):1.660846e-01,(40:1.353527e-01,(26:7.316832e-03,27:1.178006e-02):9.842612e-02):3.916954e-02):1.296301e-02,19:2.575977e-01):6.547851e-02):9.090616e-02):9.834449e-02,(37:4.949331e-01,(38:3.271028e-01,39:5.205338e-01):1.419584e-02):1.329034e-01):1.594919e-01,1:3.988268e-01);
   tree gen.2843000 = [&U] ((((4:5.985132e-01,(2:4.180747e-01,(25:2.197087e-01,29:4.171794e-01):1.831945e-01):1.365098e-01):1.280372e-01,(((((((44:2.337105e-03,43:1.474498e-03):1.465200e-01,((23:2.979574e-03,22:1.285298e-03):6.280701e-03,21:1.309302e-04):4.054836e-02):1.701041e-02,(30:6.042343e-02,41:3.107031e-02):4.679379e-02):1.597166e-01,36:2.369871e-01):2.946752e-01,3:6.651105e-01):1.445155e-01,42:6.577497e-01):6.604683e-02,((((11:1.111964e+00,((9:8.664032e-01,5:1.011465e+00):7.425207e-01,12:1.367936e+00):1.931398e-01):1.555162e-01,(((7:1.121157e+00,8:1.032973e+00):1.979767e-01,15:1.144355e+00):1.108917e-01,14:1.334932e+00):2.010399e-01):8.823838e-02,((((17:1.722157e+00,18:2.216925e+00):7.612413e-01,(13:2.004344e+00,16:2.355517e+00):3.078389e-01):2.113108e-01,10:1.309692e+00):2.366816e-01,6:1.199523e+00):3.756891e-02):7.255810e-01,(46:1.005189e+00,45:3.946792e-01):3.558372e-01):1.047586e-01):7.377661e-02):1.281390e-01,31:7.655452e-01):1.147222e-01,(((39:1.355875e-01,37:1.774532e-01):2.518750e-01,38:3.314175e-01):1.967618e-01,((33:1.320842e-01,20:7.439866e-02):3.876649e-01,((((26:4.445903e-03,27:7.632354e-03):9.206672e-02,40:1.408480e-01):2.037608e-02,((19:2.602839e-01,(24:3.652736e-03,32:8.326032e-03):1.068151e-01):3.838273e-02,34:1.394422e-01):5.837373e-03):3.544985e-02,(35:2.838275e-01,28:1.650412e-01):4.400249e-02):1.018837e-01):1.113226e-01):1.725813e-01,1:3.960817e-01);
   tree gen.2843500 = [&U] ((((4:5.650065e-01,(2:3.946696e-01,(25:2.074087e-01,29:3.938244e-01):1.416893e-01):1.288676e-01):1.181419e-01,((((((44:6.584388e-03,43:1.391951e-03):1.487697e-01,(((22:3.567443e-04,23:1.239856e-03):4.486178e-04,21:9.226209e-05):3.514730e-02,(30:5.740887e-02,41:1.691823e-02):4.532696e-02):1.262553e-02):1.388419e-01,36:3.174985e-01):2.425582e-01,3:6.278755e-01):1.364251e-01,42:5.579290e-01):7.169422e-02,(((((17:1.625745e+00,18:2.092814e+00):6.077122e-01,(13:1.892134e+00,16:2.080557e+00):2.589833e-01):2.870780e-01,10:1.236371e+00):1.934701e-01,(6:1.132370e+00,((11:1.049713e+00,((9:8.178992e-01,5:9.548395e-01):7.009520e-01,12:1.300064e+00):1.511095e-01):1.554567e-01,(((7:1.058391e+00,8:9.751439e-01):1.868933e-01,15:1.117051e+00):6.029882e-02,14:1.260198e+00):1.897850e-01):8.329851e-02):4.349257e-02):6.358529e-01,(46:9.489152e-01,45:3.161034e-01):4.076301e-01):1.497675e-01):8.977252e-02):1.209654e-01,31:5.875331e-01):9.976716e-02,(((39:2.329977e-01,37:2.058106e-01):1.839296e-01,38:3.060746e-01):1.981542e-01,((33:1.085087e-01,20:7.023359e-02):3.956678e-01,(((26:1.980828e-03,27:1.229211e-02):8.691253e-02,(40:1.029321e-01,((19:2.457124e-01,(24:5.571414e-03,32:7.785994e-03):9.466147e-02):3.544290e-02,34:1.316358e-01):1.678049e-03):3.891264e-03):4.063631e-02,(35:2.679379e-01,28:1.558016e-01):4.153909e-02):1.124392e-01):1.239878e-01):1.335502e-01,1:3.739078e-01);
   tree gen.2844000 = [&U] ((((4:5.841707e-01,(2:4.080562e-01,(25:2.144437e-01,29:4.071823e-01):1.686280e-01):1.333249e-01):1.221490e-01,((((((30:5.935609e-02,41:1.759185e-02):4.686438e-02,((23:1.633411e-03,(21:4.800687e-05,22:3.688445e-04):4.275824e-04):2.980111e-02,(44:2.385771e-03,43:1.105855e-03):1.483233e-01):1.307124e-02):1.435512e-01,36:3.791822e-01):2.507854e-01,3:6.491721e-01):1.410524e-01,42:5.768531e-01):1.241035e-01,((((11:1.085318e+00,((9:8.456411e-01,5:9.872263e-01):7.247273e-01,12:1.344160e+00):1.562349e-01):1.537870e-01,(((7:1.094291e+00,8:1.008219e+00):1.573246e-01,15:1.154940e+00):8.148074e-02,14:1.302942e+00):2.057909e-01):9.859333e-02,(6:1.170778e+00,(((17:1.680888e+00,18:2.163799e+00):6.283249e-01,(13:1.956312e+00,16:2.151127e+00):3.591542e-01):2.873434e-01,10:1.278307e+00):2.000324e-01):4.496777e-02):6.574201e-01,(46:6.419180e-01,45:5.261077e-01):3.678547e-01):1.548474e-01):8.869179e-02):1.397342e-01,31:6.074613e-01):1.283475e-01,(((39:2.409006e-01,37:1.372671e-01):2.278198e-01,38:3.164562e-01):2.048753e-01,((33:1.121892e-01,20:7.261581e-02):4.090883e-01,(((19:2.540466e-01,(24:5.760388e-03,32:1.617185e-02):1.008348e-01):3.754771e-02,(34:1.361007e-01,(40:1.064234e-01,(26:4.847416e-03,27:6.513937e-03):8.986047e-02):1.179636e-02):9.154991e-04):4.201464e-02,(35:3.050329e-01,28:1.610862e-01):4.294803e-02):1.162530e-01):1.281933e-01):1.380800e-01,1:3.865902e-01);
   tree gen.2844500 = [&U] ((((4:5.833995e-01,(2:4.075175e-01,(25:2.243801e-01,29:4.066448e-01):2.151949e-01):1.614767e-01):1.219878e-01,(((((((30:5.230447e-02,41:1.756863e-02):3.916039e-02,(44:2.440084e-03,43:1.104395e-03):1.206305e-01):2.996799e-02,(23:1.691671e-04,(21:9.895375e-04,22:3.072162e-04):2.912719e-04):2.813391e-02):7.373418e-02,36:4.198563e-01):3.040256e-01,42:5.760917e-01):2.555893e-02,3:6.483152e-01):2.061366e-01,((6:1.169232e+00,(((11:1.083885e+00,((9:8.445248e-01,5:9.433968e-01):6.180436e-01,12:1.342386e+00):2.244423e-01):1.382637e-01,(((7:1.092846e+00,8:1.006888e+00):1.571169e-01,15:1.153415e+00):8.137318e-02,14:1.301222e+00):1.588963e-01):1.049472e-01,(((17:1.678669e+00,18:2.160943e+00):6.274954e-01,(13:1.953730e+00,16:2.148287e+00):3.586801e-01):2.869641e-01,10:1.276620e+00):1.956457e-01):5.407000e-02):8.248351e-01,(46:6.410706e-01,45:6.520717e-01):2.905498e-01):1.229492e-01):9.315377e-02):1.140902e-01,31:6.941360e-01):1.281781e-01,(((39:4.642667e-01,37:1.370859e-01):1.966241e-01,38:3.160384e-01):2.046048e-01,((33:1.120411e-01,20:8.186327e-02):4.085482e-01,(((34:1.128401e-01,(19:2.537113e-01,(24:5.752784e-03,32:1.211598e-02):1.243882e-01):1.136433e-02):2.083726e-02,(40:1.378505e-01,(26:2.304031e-03,27:6.505338e-03):8.974185e-02):1.967988e-02):2.292567e-02,(35:2.365997e-01,28:1.608735e-01):4.156301e-02):7.788781e-02):1.280241e-01):1.181224e-01,1:3.860799e-01);
   tree gen.2845000 = [&U] ((((4:5.621572e-01,(2:3.926792e-01,(25:3.029797e-01,29:3.029134e-01):2.166440e-01):1.549222e-01):1.200636e-01,((42:5.551154e-01,(3:6.247091e-01,((((30:9.052277e-02,41:2.348752e-02):7.544504e-03,(44:2.974020e-03,43:1.297452e-03):1.162382e-01):4.140168e-02,((23:5.374160e-04,21:4.120263e-05):1.240767e-03,22:1.072967e-03):3.292793e-02):8.173892e-02,36:4.045688e-01):2.929556e-01):1.959581e-01):7.773435e-02,((((((17:1.617546e+00,18:2.082260e+00):6.046475e-01,(13:1.882592e+00,16:2.147010e+00):3.456200e-01):2.228905e-01,10:1.230136e+00):2.158617e-01,6:1.126659e+00):9.472138e-02,((11:1.044419e+00,((9:8.137745e-01,5:9.090464e-01):6.627391e-01,12:1.293507e+00):1.853165e-01):1.332293e-01,(((7:1.053054e+00,8:9.702262e-01):1.513961e-01,15:1.111418e+00):9.643536e-02,14:1.253843e+00):1.767894e-01):1.011259e-01):7.961005e-01,(46:7.722600e-01,45:6.283289e-01):3.150642e-01):1.100509e-01):5.180035e-02):1.786678e-01,31:6.688616e-01):7.211025e-02,(((39:2.135831e-01,37:1.320944e-01):1.935925e-01,38:2.809399e-01):2.332565e-01,((33:1.236996e-01,20:7.888251e-02):3.936724e-01,((34:2.004534e-01,((19:2.719141e-01,(24:2.770943e-03,32:6.191148e-03):1.094604e-01):4.402249e-02,(40:1.328312e-01,(26:2.220138e-03,27:5.878693e-03):8.819443e-02):1.896331e-02):2.895121e-02):3.864398e-03,(35:2.279848e-01,28:1.367190e-01):5.870468e-02):1.113689e-01):1.233625e-01):1.138214e-01,1:3.601346e-01);
   tree gen.2845500 = [&U] (((((3:6.708754e-01,(42:4.461353e-01,((((44:8.796685e-03,43:4.952406e-04):1.038207e-01,((22:5.853588e-04,21:1.898458e-03):7.273219e-04,23:2.424118e-03):2.404855e-02):2.775505e-02,(30:5.406451e-02,41:1.673228e-02):3.299758e-02):1.531864e-01,36:3.732534e-01):3.240813e-01):2.719861e-02):1.653798e-01,((46:4.985189e-01,45:1.166266e-02):7.702048e-01,(6:1.193315e+00,((((17:1.530397e+00,18:2.368759e+00):7.144341e-01,(16:2.088926e+00,13:2.035569e+00):2.259953e-01):3.443833e-01,10:1.130145e+00):2.592334e-01,((11:9.615958e-01,(12:1.472051e+00,(9:9.938525e-01,5:9.572591e-01):6.816534e-01):1.459926e-01):1.618270e-01,(((7:1.177060e+00,8:1.005696e+00):2.209102e-01,15:1.147489e+00):1.139484e-01,14:1.229412e+00):1.668939e-01):8.581352e-02):9.662644e-02):7.322362e-01):6.822051e-02):9.877029e-02,((2:3.642426e-01,(25:2.097229e-01,29:3.223549e-01):1.576167e-01):1.831818e-01,4:5.636554e-01):1.012452e-01):1.579018e-01,31:6.618626e-01):1.131461e-01,(((20:7.797292e-02,33:1.119626e-01):4.127650e-01,(((35:2.365704e-01,28:1.341631e-01):4.027017e-02,34:1.669536e-01):2.315647e-02,(((27:4.666562e-03,26:4.273629e-03):7.495108e-02,40:1.302612e-01):4.509425e-02,(19:2.710928e-01,(24:3.055084e-03,32:4.265275e-03):1.649203e-01):9.042707e-03):5.313868e-02):9.119965e-02):1.147945e-01,((38:1.973494e-01,37:3.330563e-01):8.549059e-02,39:4.320086e-01):2.184321e-01):1.359325e-01,1:3.403518e-01);
   tree gen.2846000 = [&U] ((((4:5.717402e-01,(2:4.089140e-01,(25:2.505362e-01,29:3.007220e-01):2.203371e-01):9.855203e-02):6.212824e-02,((42:5.645784e-01,(3:6.353585e-01,((((23:1.246063e-03,(22:1.009160e-04,21:2.357130e-04):1.383551e-03):3.585650e-02,(44:3.646048e-03,43:3.605115e-03):1.258359e-01):2.551382e-02,(30:5.361701e-02,41:1.674933e-02):2.102491e-02):1.095016e-01,36:3.173617e-01):2.962659e-01):2.129115e-01):3.931592e-02,((((((17:1.645121e+00,18:2.117756e+00):7.518434e-01,(13:1.914684e+00,16:2.183610e+00):2.315501e-01):3.220462e-01,10:1.251106e+00):2.195415e-01,((11:1.062223e+00,((9:7.759323e-01,5:9.245429e-01):6.740368e-01,12:1.315558e+00):1.884756e-01):1.420553e-01,(((7:1.042640e+00,8:9.867657e-01):2.193151e-01,15:1.130364e+00):1.098580e-01,14:1.275217e+00):1.184933e-01):6.223929e-02):9.633610e-02,6:1.251385e+00):6.544715e-01,(46:7.854247e-01,45:2.499330e-01):4.064261e-01):1.796303e-01):8.362705e-02):1.491195e-01,31:6.802636e-01):9.791600e-02,(((39:7.218757e-02,37:6.962577e-02):4.028498e-01,38:2.857291e-01):1.855140e-01,((33:1.124094e-01,20:8.022722e-02):4.118238e-01,(((((24:1.521273e-03,32:8.637570e-03):9.929974e-02,19:2.765494e-01):3.245771e-02,(40:1.408848e-01,(26:5.049927e-03,27:5.978907e-03):8.969788e-02):8.910076e-03):3.317600e-02,34:1.418718e-01):1.849338e-02,(35:2.318712e-01,28:1.390496e-01):9.803221e-02):1.132674e-01):1.254655e-01):9.298840e-02,1:4.335588e-01);
   tree gen.2846500 = [&U] ((((4:5.604604e-01,(2:4.008465e-01,(25:2.186606e-01,29:4.296262e-01):1.454476e-01):2.493121e-01):7.596781e-02,((42:6.209811e-01,((((((17:1.612664e+00,18:2.075975e+00):7.370102e-01,(13:1.876910e+00,16:2.140530e+00):2.213904e-01):3.156926e-01,10:1.226423e+00):3.078543e-01,((11:1.041267e+00,((9:8.995590e-01,5:9.063026e-01):5.874359e-01,12:1.289603e+00):2.383494e-01):1.483592e-01,(((7:1.189195e+00,8:9.672977e-01):2.149882e-01,15:1.108063e+00):1.076906e-01,14:1.250058e+00):1.143429e-01):6.051967e-02):1.185890e-01,6:1.226697e+00):6.415594e-01,(46:7.699290e-01,45:5.538787e-01):1.990010e-01):8.527922e-02):7.073121e-02,(3:6.228235e-01,(((23:2.322305e-03,(21:3.317334e-04,22:1.208560e-04):1.359574e-03):3.318516e-02,((30:5.255919e-02,41:2.872914e-02):1.011592e-02,(44:2.987870e-03,43:1.422558e-03):1.239024e-01):2.922104e-02):1.073413e-01,36:3.111004e-01):2.904208e-01):2.087109e-01):8.197716e-02):1.515234e-01,31:6.668427e-01):9.598421e-02,(((39:1.297258e-01,37:6.604321e-02):3.751937e-01,38:2.800920e-01):1.959499e-01,((33:1.101917e-01,20:5.155222e-02):4.036990e-01,(((((24:2.796803e-03,32:5.157520e-03):1.101749e-01,19:2.578399e-01):4.462082e-02,(40:1.381053e-01,(26:3.805602e-03,27:5.860949e-03):8.792823e-02):1.795355e-02):2.551235e-02,34:1.390728e-01):2.173685e-02,(35:2.272966e-01,28:1.363063e-01):4.493709e-02):1.169374e-01):9.253884e-02):1.820945e-01,1:4.250051e-01);
   tree gen.2847000 = [&U] (((((42:7.905456e-01,(3:6.684133e-01,((((44:4.890095e-03,43:5.001463e-04):8.886602e-02,(30:4.902757e-02,41:3.276037e-02):3.488628e-02):5.747978e-02,((21:1.081734e-03,22:6.212725e-04):8.396227e-04,23:1.763481e-04):9.058221e-03):1.947140e-01,36:3.841176e-01):2.775456e-01):1.399368e-01):1.084042e-01,((46:4.405686e-01,45:8.282269e-02):8.704719e-01,(6:1.228049e+00,(((11:9.895847e-01,(12:1.514897e+00,(9:1.022780e+00,5:9.006354e-01):6.524145e-01):1.437457e-01):1.644742e-01,(((17:1.538726e+00,18:2.437706e+00):6.502627e-01,(16:2.149728e+00,13:2.094818e+00):2.246083e-01):3.501397e-01,10:1.163040e+00):2.801329e-01):7.018349e-02,(((7:1.088704e+00,8:1.131585e+00):2.084459e-01,15:1.180889e+00):8.199796e-02,14:1.170828e+00):2.301270e-01):8.323748e-02):7.535493e-01):9.643766e-02):6.725952e-02,((2:4.326058e-01,(25:3.850818e-01,29:3.699487e-01):1.928681e-01):1.294258e-01,4:6.147561e-01):1.131556e-01):1.880951e-01,31:6.811272e-01):8.589476e-02,(((20:8.024246e-02,33:1.152215e-01):3.877893e-01,((34:1.718130e-01,(35:2.434562e-01,28:1.511318e-01):4.287938e-02):5.736761e-02,(19:2.789834e-01,((24:1.915291e-03,32:4.970451e-03):1.543940e-01,((27:1.203216e-02,26:8.426286e-03):8.009149e-02,40:1.533024e-01):2.842661e-02):2.403204e-02):4.205642e-02):1.018869e-01):1.088109e-01,((38:2.030936e-01,39:2.908455e-01):9.679550e-02,37:4.014922e-01):2.820028e-01):1.436546e-01,1:3.940360e-01);
   tree gen.2847500 = [&U] ((((((42:3.815087e-01,46:9.717302e-01):2.443224e-01,((((44:4.301202e-03,43:2.285466e-04):1.344906e-01,((30:5.595017e-02,41:2.175709e-02):7.630806e-02,((23:3.425403e-05,21:2.711639e-04):2.260021e-03,22:1.303932e-04):4.136666e-02):2.966437e-02):2.319302e-01,36:2.698413e-01):1.431253e-01,3:5.973087e-01):6.117978e-02):2.431215e-01,(4:5.531427e-01,((2:3.345256e-01,(29:3.707903e-01,25:1.970922e-01):2.269085e-01):1.450557e-01,(6:1.288719e+00,((10:1.136830e+00,((17:1.288277e+00,18:2.182113e+00):7.135509e-01,(13:1.953182e+00,16:2.100011e+00):2.467517e-01):2.115268e-01):1.961539e-01,(((12:1.246532e+00,(5:1.000203e+00,9:8.043996e-01):6.500565e-01):2.143676e-01,11:1.057631e+00):1.046654e-01,(((8:9.565699e-01,7:1.147711e+00):1.059738e-01,15:1.104577e+00):1.543761e-01,14:1.254832e+00):1.619369e-01):6.658914e-02):5.919457e-02):9.320918e-01):1.153850e-01):7.365780e-02):8.396111e-02,45:8.685494e-01):5.729347e-02,31:6.503617e-01):1.146105e-01,(((20:7.435080e-02,33:1.283835e-01):3.474809e-01,((34:1.612693e-01,(28:1.208947e-01,35:2.521730e-01):5.421760e-02):9.085595e-03,((40:1.134793e-01,(26:5.121038e-03,27:1.255171e-02):8.324353e-02):2.436661e-02,((24:5.511635e-03,32:6.321473e-03):1.530004e-01,19:2.737630e-01):3.860244e-02):6.723215e-02):9.255495e-02):7.699219e-02,(39:7.170927e-01,(38:3.928034e-01,37:4.098101e-01):2.490815e-02):1.575408e-01):1.785022e-01,1:3.777555e-01);
   tree gen.2848000 = [&U] ((((4:5.827577e-01,(2:4.014761e-01,(25:1.939418e-01,29:2.952289e-01):2.734018e-01):1.141276e-01):1.400076e-01,((42:6.219564e-01,(((((11:9.333509e-01,((9:9.009719e-01,5:8.228248e-01):7.959428e-01,12:1.322869e+00):1.300959e-01):1.783499e-01,(((7:1.075979e+00,8:9.688170e-01):2.153259e-01,15:1.109803e+00):1.306212e-01,14:1.252022e+00):1.719647e-01):9.061978e-02,(((17:1.548612e+00,18:2.079236e+00):6.029419e-01,(13:1.856844e+00,16:2.143891e+00):1.714813e-01):3.974771e-01,10:1.228349e+00):2.295608e-01):7.168833e-02,6:1.203058e+00):6.164558e-01,(46:2.019252e-01,45:1.043580e-02):6.862750e-01):1.243125e-01):2.399901e-02,(3:6.238017e-01,((((30:5.826763e-02,41:8.813863e-03):5.394175e-02,(23:3.723816e-04,(21:1.984926e-03,22:7.339663e-04):2.068747e-03):3.104845e-02):1.940178e-02,(44:4.092463e-03,43:7.864492e-04):1.240970e-01):1.544063e-01,36:3.115890e-01):2.908770e-01):2.090388e-01):7.732780e-02):1.583570e-01,31:6.678900e-01):9.613497e-02,(((39:2.236301e-01,37:1.637151e-01):2.374002e-01,38:3.387110e-01):1.962576e-01,((33:1.125356e-01,20:5.163319e-02):4.769983e-01,((((24:3.266820e-03,32:9.126316e-03):1.342704e-01,19:2.582449e-01):1.673152e-02,(40:1.209979e-01,(26:1.594900e-03,27:1.038290e-02):9.388023e-02):1.593887e-02):5.074858e-02,(34:1.488461e-01,(35:2.276536e-01,28:1.365204e-01):6.544087e-02):2.260527e-02):1.179140e-01):8.119796e-02):1.822688e-01,1:4.256726e-01);
   tree gen.2848500 = [&U] ((((4:5.796918e-01,(2:3.993639e-01,(25:3.169465e-01,29:3.847081e-01):2.304751e-01):1.135272e-01):1.392710e-01,((42:6.186843e-01,(3:6.205199e-01,((((30:5.546799e-02,41:3.419975e-02):4.253613e-02,(21:1.974484e-03,(22:2.297035e-03,23:5.162420e-06):1.766128e-03):4.577949e-02):9.347700e-03,(44:3.353528e-03,43:3.339221e-04):1.234442e-01):1.535940e-01,36:3.099498e-01):2.893467e-01):2.079390e-01):3.632484e-02,(((((11:9.284405e-01,((9:8.962319e-01,5:8.184960e-01):7.917553e-01,12:1.315909e+00):1.359733e-01):1.774116e-01,(((7:1.070318e+00,8:9.637201e-01):2.141931e-01,15:1.103965e+00):1.299340e-01,14:1.292161e+00):1.710600e-01):9.014303e-02,(((17:1.540465e+00,18:2.068297e+00):5.997699e-01,(13:1.847076e+00,16:2.132612e+00):1.705791e-01):3.953860e-01,10:1.221887e+00):2.283531e-01):7.679810e-02,6:1.196729e+00):6.474001e-01,(46:4.432045e-01,45:2.129180e-02):6.826645e-01):1.367914e-01):9.026486e-02):1.465421e-01,31:6.652779e-01):9.562920e-02,(((39:2.409786e-01,37:1.628538e-01):2.361513e-01,38:3.369290e-01):1.952251e-01,((33:1.119435e-01,20:6.755641e-02):4.744888e-01,((((24:3.249633e-03,32:9.078302e-03):1.335640e-01,19:2.568863e-01):3.575988e-02,(40:1.203613e-01,(26:1.903040e-03,27:1.032827e-02):9.338633e-02):1.585501e-02):4.923625e-02,(34:1.861656e-01,(35:2.264559e-01,28:1.583250e-01):6.509658e-02):3.027756e-02):9.645676e-02):8.077078e-02):1.813098e-01,1:4.234332e-01);
   tree gen.2849000 = [&U] (((((2:3.704542e-01,(25:2.591757e-01,29:2.996344e-01):1.860241e-01):1.332803e-01,4:5.573284e-01):9.354767e-02,((42:4.574466e-01,(3:6.425628e-01,((((30:6.312585e-02,41:2.932754e-02):4.533641e-02,(44:1.503026e-03,43:2.666296e-03):1.122284e-01):6.112157e-02,((22:6.390054e-04,21:8.656988e-04):3.420462e-05,23:1.489490e-03):2.584009e-02):1.527224e-01,36:2.890377e-01):2.946517e-01):6.886501e-02):1.796624e-01,((46:1.099686e+00,45:2.798216e-01):4.605119e-01,(6:1.120745e+00,(((11:9.513131e-01,(12:1.266972e+00,(9:7.178022e-01,5:8.987484e-01):6.057536e-01):1.612562e-01):1.451268e-01,(((7:1.046599e+00,8:8.721229e-01):1.795754e-01,15:1.135219e+00):9.041082e-02,14:1.284669e+00):1.461710e-01):8.495237e-02,(((17:1.479216e+00,18:2.086326e+00):7.470051e-01,(16:2.066588e+00,13:2.013802e+00):2.010284e-01):2.573712e-01,10:1.118060e+00):2.501692e-01):9.343228e-02):7.047857e-01):1.048714e-01):7.946208e-02):1.743228e-01,31:6.391744e-01):1.009396e-01,(((20:7.713913e-02,33:1.225757e-01):4.219684e-01,((34:1.839238e-01,(35:2.154205e-01,28:1.544232e-01):4.207358e-02):5.094757e-02,(((27:1.666890e-02,26:6.341773e-03):7.976934e-02,40:1.482294e-01):3.456186e-02,((24:2.006925e-03,32:1.657336e-02):1.121064e-01,19:2.681939e-01):2.308484e-02):7.736406e-02):1.045973e-01):6.970723e-02,((39:3.384894e-01,37:1.216393e-01):2.645091e-01,38:2.216932e-01):2.522919e-01):1.571599e-01,1:3.787969e-01);
   tree gen.2849500 = [&U] (((45:8.316612e-01,((((((23:1.328502e-03,(21:3.662602e-05,22:7.818851e-04):1.175847e-04):3.688472e-02,((30:4.873573e-02,41:2.011026e-02):4.163894e-02,(44:6.143165e-03,43:3.437847e-04):1.088125e-01):3.116508e-02):1.641599e-01,36:3.720863e-01):2.601495e-01,3:6.199004e-01):4.729783e-02,(42:8.657073e-02,46:9.157837e-01):4.709848e-01):2.339965e-01,(4:5.596113e-01,((2:3.874401e-01,(29:3.581560e-01,25:1.684345e-01):2.734304e-01):1.057892e-01,(((((12:1.204058e+00,(5:9.661219e-01,9:8.139591e-01):6.071806e-01):2.444355e-01,11:1.009444e+00):1.252261e-01,(((8:9.239757e-01,7:1.108604e+00):2.138935e-01,15:1.066940e+00):5.829700e-02,14:1.212074e+00):1.564191e-01):7.710857e-02,6:1.249552e+00):9.567225e-02,(10:1.165757e+00,((17:1.353752e+00,18:2.107760e+00):7.592255e-01,(13:1.916621e+00,16:2.041072e+00):1.808255e-01):3.594867e-01):2.291235e-01):8.577929e-01):7.657469e-02):9.014020e-02):4.931032e-02):8.560473e-02,31:7.030653e-01):1.045946e-01,(((20:9.435169e-02,33:1.220561e-01):3.869958e-01,(((40:1.123290e-01,(26:1.148316e-03,27:5.961617e-03):7.864233e-02):4.253866e-02,((24:4.018311e-03,32:5.117086e-03):1.284690e-01,19:2.724995e-01):2.386996e-02):6.398629e-02,((28:1.589215e-01,35:2.435804e-01):3.077261e-02,34:1.700196e-01):1.460624e-02):1.312132e-01):1.027677e-01,(39:6.926585e-01,(38:2.254273e-01,37:4.066144e-01):1.684620e-01):7.743229e-02):1.239773e-01,1:3.752589e-01);
   tree gen.2850000 = [&U] (((45:8.561022e-01,((((((22:2.010880e-03,(21:3.770239e-05,23:4.585060e-03):2.305297e-04):3.796870e-02,((30:4.377043e-02,41:6.964772e-02):3.032203e-02,(44:3.824253e-03,43:2.369689e-04):1.160279e-01):1.238602e-02):1.689842e-01,36:4.066226e-01):2.966129e-01,3:6.381181e-01):7.036738e-02,(42:8.911488e-02,46:9.426969e-01):4.848262e-01):2.408732e-01,(4:6.023007e-01,((2:3.988262e-01,(29:3.686815e-01,25:2.070043e-01):2.873713e-01):9.969230e-02,(((((12:1.439178e+00,(5:9.945144e-01,9:8.378798e-01):6.250245e-01):1.469466e-01,11:1.039110e+00):1.289062e-01,(((8:9.511296e-01,7:1.224724e+00):1.421525e-01,15:1.086773e+00):7.247977e-02,14:1.247695e+00):1.563558e-01):9.675854e-02,6:1.286274e+00):9.848387e-02,(10:1.200016e+00,((17:1.393536e+00,18:2.169703e+00):8.492605e-01,(13:1.972946e+00,16:2.101056e+00):2.145864e-01):2.970801e-01):2.358570e-01):8.830018e-01):6.228694e-02):9.278925e-02):3.795561e-02):1.488951e-01,31:6.972704e-01):6.692015e-02,(((20:4.447739e-02,33:1.143412e-01):3.983689e-01,(34:1.750161e-01,((28:1.635920e-01,35:2.507388e-01):7.018427e-02,((40:1.018212e-01,(26:5.790669e-03,27:1.420330e-02):1.008834e-01):1.224370e-02,((24:7.577231e-03,32:6.397790e-03):1.322444e-01,19:2.805077e-01):3.699404e-02):5.002382e-02):4.064659e-03):8.551432e-02):1.259983e-01,(39:7.818399e-01,(38:3.027892e-01,37:3.422865e-01):1.579743e-01):7.393005e-02):1.466959e-01,1:3.862871e-01);
   tree gen.2850500 = [&U] (((((2:5.012714e-01,(25:2.735334e-01,29:3.385741e-01):2.616734e-01):9.661152e-02,4:6.227723e-01):8.329408e-02,((42:5.639498e-01,(3:6.765674e-01,((((30:4.472202e-02,41:2.145895e-02):5.573623e-02,(44:3.301991e-03,43:1.431019e-03):1.139764e-01):2.627695e-02,(21:2.736279e-04,(22:6.196328e-05,23:9.762358e-04):1.123072e-03):2.843384e-02):1.821626e-01,36:3.452585e-01):2.509746e-01):1.228989e-01):1.271313e-01,((46:8.733394e-01,45:4.953940e-01):2.199183e-01,((((11:1.001657e+00,(12:1.334021e+00,(9:9.269912e-01,5:9.463103e-01):6.244194e-01):1.685093e-01):1.569480e-01,(((7:1.101985e+00,8:9.182759e-01):2.028772e-01,15:1.195295e+00):1.321104e-01,14:1.352654e+00):1.338812e-01):8.417366e-02,6:1.293956e+00):5.842738e-02,(((17:1.557497e+00,18:2.196734e+00):6.399990e-01,(16:2.175953e+00,13:2.120373e+00):1.948129e-01):3.025658e-01,10:1.251657e+00):2.634083e-01):6.907502e-01):9.918394e-02):8.323710e-02):1.117499e-01,31:6.729997e-01):1.178763e-01,(((20:1.051609e-01,33:1.760902e-01):3.421679e-01,((34:1.936571e-01,(35:2.556581e-01,28:1.417801e-01):3.343058e-02):3.384314e-02,(((27:5.334736e-03,26:1.941556e-03):6.990884e-02,40:1.202982e-01):4.353800e-02,((24:1.663196e-03,32:1.896453e-02):1.180391e-01,19:2.823867e-01):1.672479e-02):6.179349e-02):1.267711e-01):4.044093e-02,((39:6.444560e-02,37:3.988387e-02):4.127304e-01,38:3.094678e-01):2.652491e-01):1.490441e-01,1:3.905433e-01);
   tree gen.2851000 = [&U] ((((4:5.700020e-01,(2:3.765091e-01,(25:2.612100e-01,29:3.019342e-01):2.330627e-01):1.707446e-01):7.269740e-02,(((3:6.216315e-01,42:4.521840e-01):4.077097e-02,((((30:7.129823e-02,41:4.804180e-02):7.178429e-02,((21:2.228017e-03,23:2.453015e-03):1.832859e-03,22:9.873750e-04):2.344495e-02):5.060940e-02,(44:2.727050e-03,43:1.478062e-03):1.249110e-01):1.191827e-01,36:4.816876e-01):3.288981e-01):2.398775e-01,(((((11:9.714838e-01,((9:8.141430e-01,5:9.102324e-01):5.356245e-01,12:1.394432e+00):2.777587e-01):1.781129e-01,(((7:1.052427e+00,8:9.476110e-01):1.912390e-01,15:1.076838e+00):1.074206e-01,14:1.239858e+00):1.690359e-01):1.266922e-01,(((17:1.542903e+00,18:2.033724e+00):7.915506e-01,(13:1.742702e+00,16:2.202052e+00):2.352005e-01):3.139355e-01,10:1.201463e+00):2.640815e-01):9.146134e-02,6:1.176725e+00):6.563349e-01,(46:1.402632e-01,45:6.475709e-02):8.738310e-01):1.308227e-01):7.295868e-02):1.401529e-01,31:6.541575e-01):1.020714e-01,((38:2.777103e-01,(37:3.531796e-01,39:4.391372e-01):4.438959e-02):1.770480e-01,((33:1.201023e-01,20:9.615071e-02):4.063615e-01,((40:1.249007e-01,((26:6.496973e-03,27:9.196662e-03):9.838369e-02,((24:3.750392e-03,32:4.137421e-03):1.147057e-01,19:2.525923e-01):3.589732e-02):8.667723e-03):5.832376e-02,(34:1.624563e-01,(35:2.226706e-01,28:1.556786e-01):4.346577e-02):8.113206e-02):7.261663e-02):1.346541e-01):1.056105e-01,1:3.831516e-01);
```
