## Supplementary material for "Deep-mining of vertebrate genomes reveals an unexpected diversity of endogenous viral elements": Chuviridae_rnapol.nex.run2.t (part 11 of 14)

```
   tree gen.3564500 = [&U] ((((33:1.393016e-01,20:8.366427e-02):4.471204e-01,((34:1.821045e-01,(35:2.345004e-01,28:1.323400e-01):4.120753e-02):5.470669e-02,((40:1.314361e-01,(26:3.830154e-03,27:1.919641e-02):8.625325e-02):6.447734e-03,(19:2.653814e-01,(24:4.858780e-03,32:3.117510e-03):1.534501e-01):3.677043e-02):5.634099e-02):7.871490e-02):1.039706e-01,(39:6.304476e-01,(37:3.821853e-01,38:2.610255e-01):4.394176e-02):2.677622e-01):1.785545e-01,((((2:4.236080e-01,(25:2.630521e-01,29:4.041736e-01):2.026201e-01):1.355846e-01,4:6.685390e-01):1.134808e-01,((45:7.303004e-01,((((10:1.306161e+00,((13:1.908657e+00,16:2.137308e+00):1.946182e-01,(18:2.251450e+00,17:1.640119e+00):6.991282e-01):3.646810e-01):2.095387e-01,6:1.124115e+00):6.699469e-02,((14:1.214801e+00,(15:1.103825e+00,(7:1.113541e+00,8:1.059238e+00):1.781106e-01):9.640961e-02):2.263005e-01,((12:1.535004e+00,(5:1.072411e+00,9:8.670580e-01):6.746293e-01):1.959461e-01,11:1.039158e+00):1.504098e-01):8.794659e-02):4.243086e-01,46:1.121977e+00):4.408306e-01):1.044440e-01,(((((44:6.025297e-03,43:4.358609e-03):1.517250e-01,((41:1.141202e-02,30:5.418906e-02):2.953972e-02,(23:1.876620e-03,(21:2.958490e-03,22:8.994708e-04):7.177091e-04):4.357130e-02):1.177964e-02):8.912050e-02,36:2.991398e-01):1.863410e-01,42:4.750554e-01):1.503224e-01,3:6.503418e-01):2.212774e-01):7.216547e-02):1.576580e-01,31:7.442047e-01):1.198618e-01,1:3.651614e-01);
   tree gen.3565000 = [&U] ((((33:1.331861e-01,20:7.999131e-02):4.274913e-01,((34:1.741099e-01,(35:2.182309e-01,28:1.449082e-01):3.939847e-02):7.864348e-02,((40:1.249437e-01,(19:2.646517e-01,(24:2.076964e-03,32:1.493297e-02):1.249986e-01):3.382154e-02):2.728269e-03,(26:3.662005e-03,27:7.989076e-03):8.246664e-02):5.386756e-02):7.570298e-02):9.940618e-02,((37:4.503458e-01,39:6.027702e-01):8.893544e-04,38:2.473450e-01):2.187582e-01):1.707157e-01,((((2:5.066465e-01,(25:2.761496e-01,29:3.864300e-01):2.549595e-01):8.512970e-02,4:6.244283e-01):1.046260e-01,((45:6.982394e-01,(((6:1.248792e+00,((14:1.214751e+00,(15:1.055366e+00,(7:1.064655e+00,8:1.012736e+00):1.291320e-01):1.039833e-01):2.001990e-01,((12:1.467615e+00,(5:1.025331e+00,9:8.289931e-01):6.450123e-01):1.873438e-01,11:9.935380e-01):1.438066e-01):8.543527e-02):1.050842e-01,(10:1.248819e+00,((13:1.824865e+00,16:2.043477e+00):3.059538e-01,(18:2.152609e+00,17:1.568115e+00):6.684357e-01):2.760570e-01):1.913197e-01):4.056810e-01,46:1.071189e+00):3.564679e-01):3.392258e-02,(((((41:1.356435e-02,30:5.576093e-02):3.790658e-02,((44:5.742274e-03,43:2.090325e-03):1.450641e-01,(22:8.817141e-04,(23:2.955725e-03,21:8.101157e-04):2.785780e-03):2.864117e-02):3.627816e-02):8.520801e-02,36:2.860072e-01):1.781604e-01,42:3.574509e-01):1.360223e-01,3:6.217910e-01):2.115631e-01):1.031487e-01):1.456143e-01,31:7.115333e-01):1.145998e-01,1:3.491304e-01);
   tree gen.3565500 = [&U] ((((33:9.926815e-02,20:8.083593e-02):4.668256e-01,((34:1.759483e-01,(35:2.205352e-01,28:1.463788e-01):3.981448e-02):5.095087e-02,((19:2.674462e-01,(24:3.040844e-03,32:9.456223e-03):1.263185e-01):3.472269e-02,(40:1.231228e-01,(26:2.757835e-03,27:8.073432e-03):8.333740e-02):8.645187e-03):6.155819e-02):6.495139e-02):9.129382e-02,(39:5.579403e-01,(37:3.600304e-01,38:2.571077e-01):3.101127e-02):2.210680e-01):1.725183e-01,((((2:5.119961e-01,(25:1.966187e-01,29:3.905103e-01):1.712082e-01):8.084312e-02,4:6.034045e-01):1.175461e-01,((45:7.056121e-01,(((((14:1.227577e+00,(15:1.066510e+00,(7:1.075897e+00,8:1.023429e+00):2.015260e-01):6.906028e-02):2.023129e-01,((12:1.483112e+00,(5:1.036157e+00,9:8.377464e-01):6.518229e-01):1.893220e-01,11:1.004029e+00):1.453251e-01):8.633738e-02,(10:1.197553e+00,((13:1.762587e+00,16:2.065054e+00):2.057221e-01,(18:2.175338e+00,17:1.584673e+00):6.754936e-01):3.583839e-01):1.933398e-01):6.934298e-02,6:1.261978e+00):4.344061e-01,46:1.129385e+00):3.602318e-01):1.254746e-01,(((((23:4.244968e-03,(22:5.296478e-03,21:4.522428e-04):2.969921e-04):2.894359e-02,((44:5.800528e-03,43:1.838728e-03):1.340955e-01,(41:2.822991e-02,30:5.634971e-02):5.781497e-02):1.160889e-02):1.496258e-01,36:3.204926e-01):1.362604e-01,42:3.835150e-01):1.374586e-01,3:6.283565e-01):2.137970e-01):7.971436e-02):1.129896e-01,31:7.190463e-01):1.199860e-01,1:3.528168e-01);
   tree gen.3566000 = [&U] ((((33:9.878818e-02,20:8.044509e-02):3.943446e-01,((34:1.750976e-01,(35:2.194689e-01,28:1.456710e-01):5.588001e-02):2.051525e-02,((19:2.653458e-01,(24:7.489420e-03,32:9.410502e-03):1.257077e-01):3.455480e-02,(40:1.225275e-01,(26:1.465134e-03,27:8.034397e-03):8.293446e-02):1.339265e-02):8.453969e-02):5.387542e-02):9.347304e-02,((39:5.353479e-01,37:3.691463e-01):2.953710e-02,38:2.558646e-01):2.199991e-01):2.072757e-01,((((2:4.626393e-01,(25:2.008701e-01,29:3.886221e-01):1.703804e-01):5.856866e-02,4:5.277590e-01):1.169778e-01,((45:6.510610e-01,(((((14:1.221642e+00,(15:1.061353e+00,(7:1.070695e+00,8:1.018481e+00):2.005516e-01):7.187642e-02):1.708042e-01,((12:1.475941e+00,(5:8.611558e-01,9:8.336959e-01):5.988936e-01):1.626975e-01,11:9.991742e-01):1.080971e-01):1.584475e-01,(10:1.191763e+00,((13:1.754065e+00,16:2.055070e+00):1.774525e-01,(18:2.164820e+00,17:1.577011e+00):8.141149e-01):2.831955e-01):2.185519e-01):6.900770e-02,6:1.255876e+00):4.323058e-01,46:1.123925e+00):3.584901e-01):1.447962e-01,((((((23:1.564742e-03,22:7.844247e-03):1.320767e-05,21:8.055067e-04):2.880364e-02,((44:5.772482e-03,43:1.829838e-03):1.334471e-01,(41:5.326552e-02,30:5.607725e-02):1.668960e-02):1.590923e-02):1.552351e-01,36:3.119629e-01):2.514147e-01,42:3.816607e-01):4.875262e-02,3:6.253184e-01):2.127633e-01):6.484374e-02):1.124433e-01,31:7.155697e-01):1.182998e-01,1:3.449131e-01);
   tree gen.3566500 = [&U] (((((((((11:1.015852e+00,(12:1.339415e+00,(5:8.850628e-01,9:8.475850e-01):6.461313e-01):1.935707e-01):1.696212e-01,((15:1.074254e+00,(8:1.058437e+00,7:1.222292e+00):1.646589e-01):1.193716e-01,14:1.287910e+00):1.949480e-01):6.861254e-02,(10:1.180369e+00,((17:1.491075e+00,18:2.372376e+00):7.523773e-01,(13:1.787325e+00,16:2.346840e+00):1.558488e-01):2.614618e-01):2.775256e-01):7.156988e-02,6:1.182889e+00):8.470895e-01,((46:7.362158e-01,42:1.055107e-01):6.192944e-01,(3:6.362388e-01,(((23:1.932155e-03,(21:2.159477e-04,22:2.038718e-03):5.082195e-04):3.390234e-02,((30:4.132121e-02,41:1.946494e-02):6.770259e-02,(44:6.682166e-03,43:5.890582e-04):1.404035e-01):2.054171e-02):6.730636e-02,36:4.037394e-01):3.001468e-01):6.800082e-02):2.087474e-01):4.272127e-02,(4:5.793506e-01,(2:4.207449e-01,(29:3.370086e-01,25:2.487458e-01):2.175990e-01):1.382906e-01):1.087860e-01):8.544797e-02,45:9.648197e-01):7.444697e-02,31:6.377920e-01):1.221968e-01,(((38:3.325855e-01,39:5.270683e-01):3.313604e-02,37:4.466591e-01):1.862373e-01,(((((((32:7.071110e-03,24:4.961302e-03):7.888616e-02,34:3.497228e-02):9.356174e-02,19:2.969141e-01):8.935296e-03,(26:3.044310e-03,27:1.017633e-02):8.203870e-02):2.729836e-03,40:1.143945e-01):2.077401e-02,(28:1.412646e-01,35:2.496816e-01):1.016299e-01):1.281840e-01,(20:5.536126e-02,33:1.040989e-01):4.253285e-01):4.759273e-02):1.815900e-01,1:4.102010e-01);
   tree gen.3567000 = [&U] ((31:6.402699e-01,(((46:5.411125e-01,45:1.192416e-01):5.923451e-01,(((11:1.035420e+00,((9:8.925723e-01,5:8.445949e-01):7.206330e-01,12:1.444447e+00):2.057650e-01):1.374046e-01,((15:1.115710e+00,(7:1.123049e+00,8:9.894171e-01):1.518358e-01):1.318599e-01,14:1.169131e+00):1.804093e-01):1.021357e-01,(6:1.166210e+00,(((17:1.487013e+00,18:2.275291e+00):8.197810e-01,(13:1.946484e+00,16:2.392762e+00):2.469345e-01):2.816740e-01,10:1.252594e+00):3.299780e-01):4.979798e-02):8.051207e-01):1.458975e-01,((3:6.796663e-01,(42:4.361454e-01,((((41:3.301769e-02,30:3.668734e-02):3.844736e-02,(21:1.295165e-05,(22:1.755563e-03,23:2.105602e-03):3.122010e-04):4.013361e-02):3.375690e-02,(44:6.232171e-03,43:9.878394e-05):1.685700e-01):1.520927e-01,36:3.695157e-01):1.640857e-01):1.240018e-01):2.866750e-01,((2:4.135998e-01,(25:1.953848e-01,29:3.962497e-01):2.282274e-01):1.473991e-01,4:5.722443e-01):1.016460e-01):6.959389e-02):1.086769e-01):8.397332e-02,(((33:1.164568e-01,20:6.558695e-02):3.886726e-01,((34:1.620126e-01,(35:2.366374e-01,28:1.340609e-01):1.535609e-02):6.907841e-02,(((26:6.032705e-03,27:7.570066e-03):7.800225e-02,40:1.159199e-01):8.869626e-03,((32:7.963933e-03,24:1.417319e-03):1.352367e-01,19:2.371015e-01):3.021721e-02):6.918691e-02):1.149738e-01):9.494084e-02,((39:1.032169e-01,37:1.104838e-01):2.695140e-01,38:2.838026e-01):2.464508e-01):1.351648e-01,1:3.861633e-01);
   tree gen.3567500 = [&U] ((31:6.505996e-01,(((46:5.498425e-01,45:2.286748e-01):6.019017e-01,(((11:1.052125e+00,((9:9.069725e-01,5:8.582211e-01):7.322593e-01,12:1.467751e+00):1.952881e-01):1.164155e-01,((15:1.130352e+00,(7:1.141167e+00,8:1.016479e+00):1.580633e-01):1.124240e-01,14:1.187993e+00):1.515470e-01):1.037835e-01,(6:1.185025e+00,(((17:1.511003e+00,18:2.311999e+00):8.330068e-01,(13:1.977888e+00,16:2.431366e+00):2.509184e-01):2.710878e-01,10:1.272803e+00):1.265853e-01):6.188882e-02):7.394345e-01):1.482513e-01,((3:6.628058e-01,(42:4.431820e-01,((((41:1.551310e-02,30:7.199994e-02):3.906765e-02,(22:1.552904e-03,(23:1.578166e-04,21:1.335165e-05):8.460288e-04):5.277587e-02):2.472537e-02,(44:9.619297e-03,43:9.470200e-05):1.663087e-01):8.749557e-02,36:3.754772e-01):1.667330e-01):1.260024e-01):2.913001e-01,((2:4.202725e-01,(25:1.859368e-01,29:4.073250e-01):2.219941e-01):1.497772e-01,4:5.814766e-01):9.460167e-02):5.699153e-02):1.104302e-01):8.532810e-02,(((33:1.183356e-01,20:6.664510e-02):3.949432e-01,((34:1.403244e-01,(35:2.404552e-01,28:1.362238e-01):4.277770e-02):5.024952e-02,(((26:4.600454e-03,27:8.480070e-03):7.926070e-02,40:1.115600e-01):1.815178e-02,((32:8.649643e-03,24:7.720205e-03):1.506142e-01,19:2.409267e-01):3.070471e-02):7.030313e-02):1.168287e-01):6.056363e-02,((39:2.919255e-01,37:2.192173e-01):2.836305e-01,38:2.883813e-01):1.795052e-01):1.800684e-01,1:3.923934e-01);
   tree gen.3568000 = [&U] ((((((((10:1.167845e+00,((17:1.475255e+00,18:2.347205e+00):7.443945e-01,(13:1.833720e+00,16:2.321940e+00):1.951185e-01):3.479097e-01):2.745811e-01,6:1.153929e+00):7.427420e-02,((11:1.005074e+00,(12:1.357267e+00,(5:9.486610e-01,9:8.385920e-01):6.392758e-01):2.594754e-01):1.507333e-01,((15:1.141606e+00,(8:1.008457e+00,7:1.209324e+00):1.492152e-01):6.377879e-02,14:1.265414e+00):2.080072e-01):8.656235e-02):8.381018e-01,45:7.612189e-01):6.453188e-02,((46:7.284045e-01,42:5.090619e-02):4.780179e-01,(3:6.594297e-01,(((22:2.536231e-03,(23:5.347821e-04,21:1.587444e-03):1.904285e-03):2.729889e-02,((30:7.461564e-02,41:2.151469e-02):9.356725e-02,(44:5.333956e-03,43:2.139231e-03):1.358565e-01):1.721977e-02):1.526566e-01,36:3.384953e-01):3.053468e-01):9.464491e-02):1.930006e-01):6.237691e-02,(4:5.688025e-01,(2:3.818011e-01,(29:3.024822e-01,25:2.576948e-01):2.544457e-01):1.972851e-01):1.208250e-01):1.432842e-01,31:6.333579e-01):1.497035e-01,(((38:2.855797e-01,39:5.789463e-01):2.013233e-02,37:4.550336e-01):1.963979e-01,((((((32:7.935928e-03,24:9.944734e-03):5.696798e-02,34:6.178853e-02):8.145875e-02,19:2.661233e-01):2.812669e-02,(40:1.131807e-01,(26:1.027555e-03,27:1.009790e-02):9.960817e-02):1.157853e-02):5.397718e-02,(28:1.263205e-01,35:2.775646e-01):3.308581e-02):1.260956e-01,(20:5.842733e-02,33:1.029944e-01):4.240862e-01):1.285219e-01):1.246828e-01,1:4.058487e-01);
   tree gen.3568500 = [&U] ((31:6.063581e-01,(((46:6.689837e-01,45:1.189413e-01):5.829304e-01,(6:1.104442e+00,((((17:1.408254e+00,18:2.154781e+00):7.763615e-01,(13:1.843389e+00,16:1.852472e+00):2.338557e-01):2.526536e-01,10:1.137392e+00):2.876260e-01,((11:9.805794e-01,((9:8.452974e-01,5:7.998611e-01):6.824649e-01,12:1.216867e+00):1.831150e-01):1.045346e-01,((15:1.053487e+00,(7:1.063567e+00,8:9.473570e-01):1.983481e-01):1.188808e-01,14:1.191157e+00):2.380147e-01):1.020419e-01):5.612029e-02):6.326204e-01):1.684436e-01,((3:6.177343e-01,(42:3.938633e-01,((((41:2.145243e-02,30:6.710387e-02):4.293546e-02,(44:3.017236e-03,43:2.344974e-05):1.048609e-01):1.897084e-02,(22:4.151328e-05,(23:6.955771e-05,21:5.152769e-04):1.387719e-04):4.388515e-02):1.104398e-01,36:3.122747e-01):1.505913e-01):1.558185e-01):2.875632e-01,((2:3.916936e-01,(25:1.719468e-01,29:4.439634e-01):2.254929e-01):1.345564e-01,4:5.524487e-01):1.027139e-01):5.311604e-02):1.387893e-01):9.687668e-02,(((33:1.052667e-01,20:6.211316e-02):4.041807e-01,((34:1.307822e-01,(((26:3.103173e-03,27:8.082334e-03):6.987908e-02,40:1.138804e-01):2.367765e-02,((32:8.061458e-03,24:3.219592e-03):1.433515e-01,19:2.696455e-01):3.234194e-02):4.598389e-02):2.736744e-02,(35:2.145027e-01,28:1.532614e-01):6.474756e-02):8.152130e-02):7.895722e-02,((37:4.082013e-01,38:2.665386e-01):6.160727e-02,39:5.495349e-01):1.672987e-01):1.460032e-01,1:3.657103e-01);
   tree gen.3569000 = [&U] ((((((((10:1.159586e+00,((17:1.464822e+00,18:2.330606e+00):7.430737e-01,(13:1.989864e+00,16:2.305520e+00):1.624558e-01):2.613432e-01):2.562627e-01,((11:9.979664e-01,(12:1.347668e+00,(5:9.419524e-01,9:8.326618e-01):6.347550e-01):1.701166e-01):1.323440e-01,((15:1.133533e+00,(8:1.001325e+00,7:1.243947e+00):1.071711e-01):1.070019e-01,14:1.256465e+00):2.065362e-01):8.914908e-02):7.028984e-02,6:1.125504e+00):8.321750e-01,45:7.558358e-01):1.020668e-01,((46:8.086477e-01,42:7.192350e-02):4.152101e-01,(3:5.947434e-01,(((30:5.209273e-02,41:1.641168e-02):4.785830e-02,(((21:2.448497e-03,23:9.501112e-04):9.213144e-04,22:1.312185e-03):3.006052e-02,(44:2.215199e-03,43:6.779339e-04):1.348958e-01):2.884188e-02):1.815549e-01,36:2.981126e-01):1.831073e-01):6.932145e-02):1.363584e-01):9.474885e-02,(4:5.647801e-01,(2:3.791011e-01,(29:3.173564e-01,25:2.875659e-01):2.793573e-01):1.582056e-01):1.199705e-01):1.223143e-01,31:6.288790e-01):1.306820e-01,(((38:2.258328e-01,37:5.224883e-01):3.849953e-02,39:5.748522e-01):1.578355e-01,((((((32:1.017088e-02,24:4.378990e-03):7.028942e-02,34:6.135158e-02):5.639772e-02,19:2.656216e-01):1.728762e-02,(40:1.256402e-01,(26:1.020289e-03,27:7.099212e-03):9.245420e-02):2.587090e-02):5.256485e-02,(28:1.723654e-01,35:2.756018e-01):3.417744e-02):9.967245e-02,(20:4.941209e-02,33:1.022660e-01):4.210872e-01):7.733003e-02):1.416427e-01,1:4.029787e-01);
   tree gen.3569500 = [&U] ((((((((10:1.161161e+00,((17:1.410520e+00,18:2.333771e+00):7.440827e-01,(13:1.992565e+00,16:2.308651e+00):2.382398e-01):2.099952e-01):2.566106e-01,6:1.127033e+00):6.865960e-02,((11:9.993214e-01,(12:1.315458e+00,(5:9.432314e-01,9:8.895926e-01):6.356169e-01):1.703476e-01):1.413595e-01,((15:1.135072e+00,(8:1.022971e+00,7:1.245636e+00):1.073166e-01):9.213231e-02,14:1.258171e+00):2.068167e-01):6.755468e-02):8.333049e-01,45:7.568621e-01):4.591771e-02,((46:8.097457e-01,42:3.206370e-01):2.476336e-01,(3:5.955510e-01,((((23:2.531575e-04,21:3.515514e-03):1.231526e-03,22:6.330934e-05):3.428501e-02,((30:5.216346e-02,41:1.469667e-02):4.792328e-02,(44:2.042039e-03,43:1.521281e-03):1.350789e-01):1.178592e-02):1.818015e-01,36:2.985174e-01):2.847369e-01):9.363347e-02):1.721433e-01):6.213379e-02,(4:5.655470e-01,(2:4.258874e-01,(29:3.177873e-01,25:2.879564e-01):2.797366e-01):1.584204e-01):1.201334e-01):1.511091e-01,31:6.297329e-01):1.057695e-01,(((38:2.261394e-01,39:4.319238e-01):1.205416e-01,37:3.745122e-01):1.580498e-01,((((((32:6.617816e-03,24:6.346745e-03):7.038487e-02,34:6.143488e-02):5.647430e-02,19:2.659823e-01):3.471981e-02,(40:1.258108e-01,(26:1.269145e-03,27:7.108852e-03):9.257974e-02):2.590603e-02):5.263622e-02,(28:1.725994e-01,35:2.759760e-01):3.025325e-02):8.714487e-02,(20:4.947919e-02,33:1.024049e-01):4.216590e-01):1.064829e-01):1.528214e-01,1:4.035259e-01);
   tree gen.3570000 = [&U] ((31:6.249577e-01,(((46:7.877651e-01,45:2.904719e-01):4.893773e-01,(6:1.155707e+00,((((17:1.457160e+00,18:2.076766e+00):7.145169e-01,(13:1.806466e+00,16:1.909295e+00):2.890135e-01):3.588643e-01,10:1.172281e+00):2.451730e-01,((11:9.950640e-01,((9:8.656627e-01,5:8.243962e-01):6.346698e-01,12:1.254193e+00):2.181936e-01):1.325717e-01,((15:1.085801e+00,(7:1.083855e+00,8:9.764164e-01):1.540586e-01):7.299877e-02,14:1.227694e+00):1.698712e-01):1.093404e-01):7.621516e-02):6.960091e-01):1.650020e-01,((3:6.366828e-01,(42:3.830994e-01,(((44:2.766052e-03,43:5.920040e-05):1.049501e-01,((23:1.646238e-04,(21:3.656769e-04,22:1.339065e-04):1.239146e-03):3.797788e-02,(41:1.922092e-02,30:5.045686e-02):2.781258e-02):2.724569e-02):1.204929e-01,36:3.218534e-01):1.605909e-01):1.001557e-01):2.868758e-01,((2:4.037085e-01,(25:3.481725e-01,29:3.363418e-01):1.647203e-01):1.875670e-01,4:5.693946e-01):7.657527e-02):5.462557e-02):9.303255e-02):9.280421e-02,(((33:1.185414e-01,20:6.401843e-02):3.498848e-01,((((26:5.369360e-03,27:8.484184e-03):6.330714e-02,40:1.173736e-01):3.766053e-02,((32:9.778116e-03,24:3.523749e-03):1.477487e-01,19:2.567055e-01):2.443679e-02):7.040413e-02,((35:2.149425e-01,28:1.579626e-01):6.552074e-02,34:1.601715e-01):1.083891e-02):1.347787e-01):1.002772e-01,(39:6.337727e-01,(38:2.527046e-01,37:4.064820e-01):6.629137e-02):1.581244e-01):1.188900e-01,1:3.788024e-01);
   tree gen.3570500 = [&U] ((31:6.202372e-01,(((46:8.783222e-01,45:4.794562e-01):3.268634e-01,(6:1.146977e+00,((((17:1.446154e+00,18:2.061080e+00):7.091199e-01,(13:1.792821e+00,16:1.894874e+00):2.434824e-01):3.023781e-01,10:1.163426e+00):2.433211e-01,((11:9.875480e-01,((9:8.591240e-01,5:8.181693e-01):6.298759e-01,12:1.244720e+00):2.165455e-01):1.315703e-01,((15:1.066872e+00,(7:1.075669e+00,8:9.690412e-01):1.719846e-01):7.244738e-02,14:1.218421e+00):1.333838e-01):1.304314e-01):5.736344e-02):6.560911e-01):1.061194e-01,((3:6.318737e-01,(42:5.009748e-01,(((44:3.151634e-03,43:5.362449e-04):1.041574e-01,((21:5.482525e-04,(23:2.792592e-04,22:4.812565e-04):1.349445e-03):4.160562e-02,(41:6.067212e-03,30:4.736449e-02):7.801864e-02):4.363289e-02):1.195828e-01,36:3.357891e-01):2.306820e-01):6.248856e-02):2.131867e-01,((2:4.006591e-01,(25:2.027937e-01,29:3.338013e-01):1.634761e-01):1.456241e-01,4:5.650937e-01):7.948842e-02):5.421296e-02):1.066207e-01):9.210323e-02,(((33:1.176460e-01,20:6.353488e-02):3.472420e-01,((((26:8.042661e-04,27:8.420100e-03):6.601318e-02,40:1.298564e-01):2.024101e-02,((32:9.704258e-03,24:8.137708e-03):1.466327e-01,19:2.547665e-01):6.683148e-03):6.216470e-02,((35:2.133190e-01,28:1.567694e-01):4.851179e-02,34:1.869640e-01):1.849621e-02):1.188522e-01):9.951980e-02,(39:6.289856e-01,(37:4.034117e-01,38:2.507959e-01):6.579065e-02):1.569301e-01):1.179919e-01,1:3.759412e-01);
   tree gen.3571000 = [&U] ((((33:9.522431e-02,20:6.452588e-02):4.213335e-01,(((40:1.004447e-01,(26:3.387283e-03,27:1.053412e-02):9.553465e-02):2.248357e-02,((24:4.053608e-03,32:7.720025e-03):1.306816e-01,19:2.598761e-01):2.531026e-02):3.955123e-02,(34:1.438317e-01,(35:2.240306e-01,28:1.249055e-01):4.147593e-02):6.768391e-02):7.842666e-02):1.251730e-01,(37:4.966318e-01,(38:1.858408e-01,39:4.230788e-01):1.362374e-01):1.977664e-01):1.257049e-01,((((2:4.389634e-01,(25:2.118474e-01,29:2.715629e-01):2.462844e-01):1.505942e-01,4:5.586331e-01):1.216176e-01,((42:5.910326e-01,(((((44:5.429520e-03,43:1.004214e-03):1.558604e-01,(41:3.347890e-02,30:3.375009e-02):5.313760e-02):3.022554e-02,(21:9.734098e-04,(23:2.872847e-03,22:1.603232e-03):1.865393e-03):4.785794e-02):1.630925e-01,36:3.399726e-01):2.451326e-01,3:6.027688e-01):1.046915e-01):1.096095e-01,((46:6.497327e-01,45:2.595558e-01):3.567722e-01,((6:1.233264e+00,(10:1.169220e+00,((13:1.669096e+00,16:2.152280e+00):2.735614e-01,(18:2.406501e+00,17:1.385428e+00):8.403188e-01):2.345640e-01):2.670519e-01):9.273920e-02,((14:1.300275e+00,(15:1.130387e+00,(7:1.067811e+00,8:9.667949e-01):1.754843e-01):7.191098e-02):1.724786e-01,((12:1.344889e+00,(5:9.711270e-01,9:7.539906e-01):5.956562e-01):2.167200e-01,11:9.440601e-01):1.554771e-01):8.917695e-02):7.165326e-01):1.740465e-01):7.147248e-02):9.428980e-02,31:6.836643e-01):1.408729e-01,1:3.729607e-01);
   tree gen.3571500 = [&U] ((((((((((15:1.094973e+00,(7:1.112287e+00,8:1.074418e+00):1.412229e-01):1.324141e-01,14:1.244940e+00):1.634298e-01,((12:1.406129e+00,(9:9.190079e-01,5:8.667060e-01):6.947947e-01):1.888110e-01,11:1.037285e+00):1.967726e-01):1.104300e-01,(((13:1.976032e+00,16:2.517969e+00):2.186741e-01,(17:1.691665e+00,18:2.265809e+00):6.427704e-01):2.996702e-01,10:1.179230e+00):2.085007e-01):3.483048e-02,6:1.301534e+00):6.785967e-01,45:7.058393e-01):6.792667e-02,46:1.448009e+00):1.338483e-01,(((2:4.591651e-01,(25:2.146706e-01,29:3.208933e-01):1.826312e-01):1.342783e-01,4:6.114310e-01):1.121441e-01,(42:5.370575e-01,(3:6.852784e-01,(36:2.980737e-01,(((22:3.588861e-04,21:5.753303e-03):6.515366e-04,23:3.011910e-04):1.650179e-02,((30:3.186581e-02,41:3.732110e-02):5.147609e-02,(44:1.323931e-03,43:4.522953e-04):1.158630e-01):4.526756e-02):1.609997e-01):3.162226e-01):1.224023e-01):1.459735e-01):1.802232e-02):1.089918e-01,31:6.481856e-01):1.031711e-01,(((20:8.205620e-02,33:1.187487e-01):3.714824e-01,((35:2.792582e-01,28:1.423005e-01):7.239271e-02,(((27:6.102988e-03,26:4.684347e-03):8.146453e-02,40:1.304073e-01):3.101863e-02,(((32:5.258424e-03,24:2.547111e-03):1.545454e-01,19:2.592467e-01):2.022203e-02,34:1.239134e-01):7.072441e-04):4.523466e-02):1.071605e-01):1.264804e-01,(37:4.824582e-01,(38:7.428142e-02,39:3.930572e-01):2.297000e-01):1.803757e-01):8.973506e-02,1:4.104645e-01);
   tree gen.3572000 = [&U] ((((((((10:1.143627e+00,((17:1.389221e+00,18:2.148421e+00):6.967394e-01,(13:1.962477e+00,16:2.306675e+00):2.347879e-01):3.406435e-01):2.375503e-01,((11:1.026765e+00,(12:1.295594e+00,(5:9.603144e-01,9:8.761594e-01):5.633770e-01):1.742545e-01):1.370853e-01,((15:1.117932e+00,(8:9.094133e-01,7:1.164063e+00):1.760508e-01):8.191848e-02,14:1.354205e+00):2.025380e-01):9.234526e-02):3.717139e-02,6:1.110014e+00):7.561582e-01,45:7.454332e-01):8.013126e-02,((46:6.098998e-01,42:3.727453e-02):4.793145e-01,(3:6.725727e-01,(((30:6.567199e-02,41:2.534836e-02):7.159272e-02,(((21:1.134538e-03,22:5.679488e-04):4.427960e-04,23:7.702151e-04):2.916170e-02,(44:4.079517e-03,43:7.559131e-04):1.621589e-01):1.106424e-02):1.283494e-01,36:2.774700e-01):2.805082e-01):1.132617e-01):1.349732e-01):6.253296e-02,(4:5.307807e-01,(2:4.323923e-01,(29:2.778349e-01,25:2.730360e-01):2.672473e-01):1.647109e-01):1.085304e-01):1.869987e-01,31:6.619604e-01):5.300624e-02,((37:3.675416e-01,(39:3.269941e-01,38:2.333515e-01):4.045910e-02):1.824793e-01,((((((32:8.768826e-03,24:1.038184e-03):4.360007e-02,34:6.841221e-03):1.053804e-01,19:2.619659e-01):2.269767e-02,(40:1.297384e-01,(26:2.349547e-03,27:7.427194e-03):9.345694e-02):3.920030e-02):4.691917e-02,(28:1.764234e-01,35:2.718087e-01):6.044382e-02):8.571511e-02,(20:5.934416e-02,33:1.326216e-01):4.723048e-01):8.874552e-02):1.664225e-01,1:3.755884e-01);
   tree gen.3572500 = [&U] (((((((6:1.114652e+00,(10:1.148406e+00,((17:1.395026e+00,18:2.157399e+00):6.996509e-01,(13:1.970678e+00,16:2.316314e+00):1.337317e-01):3.420669e-01):2.385430e-01):3.802510e-02,((11:1.031055e+00,(12:1.301008e+00,(5:9.643273e-01,9:8.902325e-01):6.204055e-01):1.749827e-01):1.847230e-01,((15:1.122604e+00,(8:1.005781e+00,7:1.066224e+00):2.344469e-01):1.119133e-01,14:1.359864e+00):2.033844e-01):9.273114e-02):7.593180e-01,45:5.648428e-01):7.716996e-02,((46:8.145671e-01,42:1.453617e-01):4.212432e-01,(3:6.753832e-01,(((30:5.026178e-02,41:1.526513e-02):7.189189e-02,((22:5.703222e-04,(21:7.495553e-04,23:1.261053e-03):7.626104e-04):3.667664e-02,(44:5.433976e-03,43:7.590718e-04):1.628365e-01):2.556919e-02):1.288857e-01,36:2.786295e-01):2.816804e-01):9.048625e-02):1.355373e-01):1.152612e-01,(4:5.476330e-01,(2:4.341992e-01,(29:2.789959e-01,25:2.741769e-01):2.828368e-01):1.556772e-01):9.705372e-02):1.537673e-01,31:6.647266e-01):7.019974e-02,((37:3.690775e-01,(39:3.432635e-01,38:2.414664e-01):1.038853e-01):2.328233e-01,((((((32:8.805469e-03,24:4.120417e-03):4.378226e-02,34:2.607135e-02):1.058207e-01,19:2.630605e-01):2.569256e-02,(40:1.302806e-01,(26:3.188521e-03,27:7.948868e-03):9.384747e-02):1.397079e-02):4.705988e-02,(28:1.771606e-01,35:2.729445e-01):2.744145e-02):1.089579e-01,(20:6.776189e-02,33:1.331758e-01):4.742785e-01):1.100000e-01):1.347721e-01,1:3.771579e-01);
   tree gen.3573000 = [&U] ((((33:1.014872e-01,20:8.134897e-02):3.923532e-01,(((40:1.355421e-01,(26:9.275515e-03,27:1.075417e-02):1.038002e-01):3.181973e-03,((24:3.184903e-03,32:8.475459e-03):1.353852e-01,19:2.417163e-01):4.294866e-02):6.835352e-02,(34:1.556844e-01,(35:2.332204e-01,28:1.345183e-01):3.431347e-02):6.388493e-02):1.118555e-01):1.037909e-01,(37:4.678169e-01,(38:1.608719e-01,39:3.265307e-01):2.121816e-01):1.227045e-01):9.882497e-02,((((2:4.000677e-01,(25:2.205375e-01,29:3.838602e-01):2.387141e-01):1.567716e-01,4:5.815484e-01):9.125248e-02,(((3:6.119461e-01,((((44:2.531501e-03,43:3.961211e-04):1.307408e-01,(41:2.586763e-02,30:4.531244e-02):2.835694e-02):3.607025e-02,(22:9.444279e-04,(21:8.965001e-04,23:2.800303e-03):2.004540e-04):3.307713e-02):2.006229e-01,36:3.594276e-01):2.613494e-01):4.904214e-02,42:4.092763e-01):2.028608e-01,((46:6.699746e-01,45:9.053919e-02):7.746843e-01,((((14:1.199165e+00,(15:1.176756e+00,(7:1.111614e+00,8:9.959695e-01):1.624995e-01):9.313586e-02):1.750342e-01,((12:1.400057e+00,(5:9.059886e-01,9:7.992854e-01):6.200902e-01):1.909551e-01,11:9.717929e-01):1.151273e-01):9.152244e-02,(10:1.269147e+00,((13:1.801068e+00,16:2.081838e+00):2.013809e-01,(18:2.119513e+00,17:1.442259e+00):7.811767e-01):4.130477e-01):2.241250e-01):6.929412e-02,6:1.283853e+00):6.166931e-01):1.972477e-01):5.908964e-02):1.448410e-01,31:6.856948e-01):6.692443e-02,1:3.881123e-01);
   tree gen.3573500 = [&U] ((((33:1.047462e-01,20:7.310562e-02):4.049525e-01,(((40:1.398946e-01,(26:9.573370e-03,27:1.123884e-02):1.071334e-01):7.558370e-03,((24:3.287177e-03,32:8.747623e-03):1.625474e-01,19:2.494783e-01):3.070668e-02):3.980991e-02,(34:1.606837e-01,(35:2.407096e-01,28:1.532043e-01):4.860488e-02):6.593640e-02):1.154474e-01):1.071239e-01,(37:4.828395e-01,(38:1.660378e-01,39:4.138376e-01):2.189952e-01):1.266448e-01):1.019984e-01,((((46:3.372587e-01,45:5.174196e-02):7.888373e-01,((((14:1.237672e+00,(15:1.214544e+00,(7:1.147310e+00,8:1.027952e+00):2.006160e-01):9.612665e-02):1.771324e-01,((12:1.445015e+00,(5:9.350817e-01,9:8.249521e-01):7.224713e-01):1.850506e-01,11:1.002999e+00):1.493486e-01):4.960694e-02,(10:1.207697e+00,((13:1.858904e+00,16:2.148690e+00):2.078477e-01,(18:2.187575e+00,17:1.488573e+00):8.062619e-01):4.263115e-01):2.313221e-01):7.151929e-02,6:1.325080e+00):6.364963e-01):1.834208e-01,(((3:6.315970e-01,42:4.143725e-01):5.061699e-02,((((44:2.138228e-03,43:2.721896e-04):1.349391e-01,(41:3.318004e-02,30:4.676751e-02):3.366397e-02):5.637864e-02,(22:9.747554e-04,(21:4.305381e-04,23:9.417267e-04):1.613932e-03):3.413931e-02):2.070653e-01,36:3.709696e-01):2.697418e-01):2.697728e-01,((2:4.129147e-01,(25:2.276194e-01,29:2.813495e-01):3.678176e-01):1.618059e-01,4:6.002232e-01):8.827406e-02):5.462108e-02):1.494921e-01,31:7.077139e-01):1.041276e-01,1:4.005754e-01);
   tree gen.3574000 = [&U] ((((33:1.030160e-01,20:7.189807e-02):3.982636e-01,(((40:1.154134e-01,(26:2.221574e-03,27:1.514640e-02):9.509152e-02):2.050906e-02,((24:5.430780e-03,32:8.603131e-03):1.598625e-01,19:2.453574e-01):3.019947e-02):3.915233e-02,(34:1.389990e-01,(35:2.367336e-01,28:1.506737e-01):4.780203e-02):1.007466e-01):1.135405e-01):1.053544e-01,(37:5.079791e-01,(38:1.544960e-01,39:3.739184e-01):2.011764e-01):1.313237e-01):1.003136e-01,((((46:5.771168e-01,45:5.088730e-02):7.758074e-01,((((14:1.217229e+00,(15:1.194482e+00,(7:1.128359e+00,8:1.010973e+00):1.973023e-01):8.260016e-02):1.742066e-01,((12:1.421147e+00,(5:9.196362e-01,9:8.113257e-01):7.105376e-01):1.819940e-01,11:9.864318e-01):1.468817e-01):4.878754e-02,(10:1.187748e+00,((13:1.828199e+00,16:2.113198e+00):2.044145e-01,(18:2.151441e+00,17:1.463985e+00):7.030852e-01):2.312774e-01):2.275011e-01):7.335770e-02,6:1.303193e+00):7.722445e-01):1.317918e-01,(((3:6.211643e-01,42:4.075279e-01):2.673569e-02,((((21:4.198111e-04,23:3.169681e-03):1.433759e-03,22:2.127398e-04):1.270250e-02,((41:1.645036e-02,30:4.599502e-02):8.109285e-02,(44:2.580531e-03,43:2.777167e-04):1.266578e-01):1.124409e-02):1.047171e-01,36:3.648420e-01):2.821114e-01):2.653168e-01,((2:3.837073e-01,(25:2.005926e-01,29:3.112594e-01):3.617420e-01):1.591332e-01,4:5.903088e-01):8.681597e-02):5.371886e-02):1.470229e-01,31:6.960240e-01):1.060577e-01,1:3.939588e-01);
   tree gen.3574500 = [&U] ((((33:1.320884e-01,20:6.433778e-02):4.002346e-01,(((40:1.159846e-01,(26:4.172022e-03,27:9.888179e-03):9.665073e-02):1.392642e-02,((24:4.768877e-03,32:8.833008e-03):1.606537e-01,19:2.465717e-01):3.034893e-02):3.934610e-02,(34:1.676142e-01,(35:2.379052e-01,28:1.514194e-01):4.600956e-02):3.236210e-02):1.141024e-01):1.058758e-01,(37:5.104931e-01,(38:2.015402e-01,39:4.342344e-01):8.530141e-02):1.319737e-01):1.008101e-01,((((2:3.856063e-01,(25:1.969137e-01,29:3.573996e-01):3.050704e-01):1.965873e-01,4:5.932303e-01):9.387850e-02,(((42:4.095448e-01,(((22:1.981986e-04,(23:2.949940e-03,21:1.374758e-03):2.975043e-04):1.696734e-02,((41:1.771491e-02,30:5.607570e-02):8.079876e-02,(44:4.445520e-03,43:2.790911e-04):1.272846e-01):2.999396e-02):9.429211e-02,36:3.796509e-01):1.939988e-01):1.517577e-01,3:6.242385e-01):2.664731e-01,((46:5.799730e-01,45:4.883723e-02):7.795388e-01,((((14:1.223253e+00,(15:1.200394e+00,(7:1.133943e+00,8:1.015976e+00):1.982787e-01):8.300896e-02):1.686234e-01,((12:1.428180e+00,(5:9.241876e-01,9:8.153410e-01):7.140541e-01):1.819343e-01,11:9.913137e-01):2.017016e-01):4.902900e-02,(10:1.193627e+00,((13:1.837247e+00,16:2.123656e+00):2.054262e-01,(18:2.162089e+00,17:1.516969e+00):7.065648e-01):2.324220e-01):3.241004e-01):7.372075e-02,6:1.176298e+00):7.760664e-01):1.010747e-01):5.180288e-02):1.477505e-01,31:6.994686e-01):9.849618e-02,1:3.959085e-01);
   tree gen.3575000 = [&U] ((((33:1.321790e-01,20:6.438193e-02):3.830995e-01,(((40:1.160642e-01,(26:1.032028e-03,27:9.879785e-03):7.805693e-02):2.814168e-02,((24:3.085227e-03,32:7.399806e-03):1.799049e-01,19:2.467409e-01):2.354290e-02):3.415591e-02,(34:1.677292e-01,(35:2.380684e-01,28:1.515233e-01):4.604113e-02):2.810043e-02):1.233450e-01):9.864961e-02,((38:2.115795e-01,37:5.837294e-01):4.826929e-02,39:4.845460e-01):1.318579e-01):1.008793e-01,((((2:4.150973e-01,(25:1.970488e-01,29:3.963978e-01):2.333048e-01):1.967222e-01,4:5.936373e-01):9.394291e-02,(((42:4.098258e-01,(((22:5.722038e-05,(21:9.331454e-04,23:1.303132e-03):6.051959e-04):1.081846e-02,((41:3.908231e-02,30:2.662770e-02):4.707662e-02,(44:4.448570e-03,43:8.493308e-04):1.273719e-01):4.060929e-02):1.291912e-01,36:3.799114e-01):1.626006e-01):1.276880e-01,3:6.455943e-01):2.307955e-01,((46:5.803710e-01,45:9.643488e-02):7.800737e-01,((((14:1.151227e+00,(15:1.201217e+00,(7:1.134721e+00,8:1.016673e+00):1.984148e-01):1.028234e-01):1.893214e-01,((12:1.429160e+00,(5:9.248217e-01,9:8.159005e-01):6.884108e-01):1.820592e-01,11:9.919939e-01):1.734278e-01):6.675253e-02,(10:1.194446e+00,((13:1.838508e+00,16:2.125114e+00):1.537544e-01,(18:2.163572e+00,17:1.518010e+00):6.859627e-01):3.193960e-01):3.243228e-01):9.848076e-02,6:1.177105e+00):7.765989e-01):1.011441e-01):6.394976e-02):2.174015e-01,31:6.999486e-01):9.856376e-02,1:3.961802e-01);
   tree gen.3575500 = [&U] ((((33:7.680449e-02,20:6.020225e-02):3.665034e-01,(((40:1.155483e-01,(26:2.716436e-03,27:9.835870e-03):7.770997e-02):1.585183e-02,((24:3.071513e-03,32:1.116430e-02):1.791052e-01,19:2.594170e-01):2.919991e-02):6.206856e-02,(34:1.669836e-01,(35:2.370102e-01,28:1.508498e-01):4.583648e-02):1.504409e-02):9.728684e-02):1.050053e-01,((38:9.674700e-02,39:4.435145e-01):1.583829e-01,37:5.159066e-01):1.312718e-01):1.059510e-01,((((2:3.632537e-01,(25:2.013616e-01,29:3.946359e-01):2.229589e-01):1.958478e-01,4:5.909987e-01):9.352535e-02,(((42:4.556677e-01,(((23:1.705807e-03,(22:1.823222e-04,21:4.988602e-03):3.639566e-03):1.124229e-02,((41:3.890859e-02,30:4.292492e-02):3.616425e-02,(44:9.740992e-03,43:8.455556e-04):1.268058e-01):5.513629e-02):1.286170e-01,36:3.782227e-01):2.122565e-01):7.222233e-02,3:6.075956e-01):1.981595e-01,((46:5.777913e-01,45:2.802172e-01):6.603307e-01,(((10:1.189137e+00,((13:1.830336e+00,16:2.115668e+00):3.122331e-01,(18:2.153955e+00,17:1.511262e+00):8.506660e-01):2.717276e-01):2.120408e-01,6:1.171873e+00):9.804302e-02,((14:1.146110e+00,(15:1.195878e+00,(7:1.129677e+00,8:1.012154e+00):1.975328e-01):9.172919e-02):1.884798e-01,((12:1.422808e+00,(5:9.793842e-01,9:8.122739e-01):6.853509e-01):1.812499e-01,11:9.353461e-01):1.547397e-01):6.645582e-02):7.731470e-01):5.451465e-02):8.862274e-02):1.648446e-01,31:6.968374e-01):9.812566e-02,1:3.944192e-01);
   tree gen.3576000 = [&U] ((((33:7.654228e-02,20:5.999672e-02):3.652522e-01,(((35:2.498615e-01,28:1.240147e-01):5.833215e-02,(((40:1.151538e-01,(26:4.436500e-03,27:9.802291e-03):8.707351e-02):2.267860e-02,(24:6.130884e-03,32:3.238205e-03):1.784938e-01):1.022794e-02,19:2.585313e-01):6.185666e-02):1.432887e-02,34:1.627589e-01):9.590207e-02):5.020601e-02,((38:9.641671e-02,39:4.545678e-01):7.899350e-02,37:5.141454e-01):2.542678e-01):1.629764e-01,((((2:3.620136e-01,(25:1.796713e-01,29:3.932886e-01):2.423374e-01):1.681384e-01,4:5.889810e-01):9.382449e-02,(((42:3.998886e-01,(((21:1.033632e-03,(22:4.485072e-03,23:5.715008e-04):4.271904e-03):1.049795e-02,((41:3.877576e-02,30:4.571114e-02):4.348645e-02,(44:4.768116e-03,43:2.476290e-03):1.263729e-01):5.494806e-02):1.254496e-01,36:3.200309e-01):2.363890e-01):3.072122e-02,3:6.055212e-01):1.955676e-01,((46:5.758187e-01,45:1.309116e-01):7.080116e-01,((6:1.166216e+00,((14:1.142197e+00,(15:1.033081e+00,(7:1.125821e+00,8:1.008699e+00):2.415453e-01):1.051013e-01):1.878364e-01,((12:1.417950e+00,(5:9.760406e-01,9:8.095008e-01):7.021757e-01):1.806311e-01,11:9.321528e-01):1.542114e-01):6.622894e-02):1.571439e-01,(10:1.185077e+00,((13:1.824087e+00,16:2.108445e+00):1.535582e-01,(18:2.146602e+00,17:1.506103e+00):8.477618e-01):2.707999e-01):2.113169e-01):7.705075e-01):4.325051e-02):8.832018e-02):1.339240e-01,31:6.944584e-01):9.779066e-02,1:3.955554e-01);
   tree gen.3576500 = [&U] ((((33:7.820505e-02,20:6.130007e-02):3.731868e-01,((((40:1.176554e-01,(26:4.532877e-03,27:1.660856e-02):7.643126e-02):3.137267e-02,(24:5.472655e-03,32:7.815037e-03):1.800645e-01):2.550352e-02,19:2.641476e-01):6.183864e-02,(34:1.425637e-01,(35:2.552893e-01,28:1.512189e-01):6.613477e-02):2.989693e-02):9.798541e-02):5.364489e-02,(38:3.040944e-01,(39:4.960120e-01,37:4.508692e-01):1.054849e-01):2.101086e-01):1.671389e-01,((((2:3.698778e-01,(25:2.572797e-01,29:3.171624e-01):3.148352e-01):1.717910e-01,4:6.017758e-01):7.258421e-02,(((((((21:3.842350e-04,22:2.202528e-03):4.029530e-03,23:2.686446e-04):1.072601e-02,((41:3.961811e-02,30:4.670415e-02):4.443113e-02,(44:4.015607e-03,43:2.530084e-03):1.146505e-01):5.614173e-02):1.589880e-01,36:3.269831e-01):2.415243e-01,3:6.186753e-01):3.236038e-02,42:4.085757e-01):1.925969e-01,((46:5.883276e-01,45:1.337555e-01):7.233922e-01,((6:1.191550e+00,((((7:1.057630e+00,8:1.030611e+00):1.286698e-01,15:1.055523e+00):1.118093e-01,14:1.167010e+00):1.839070e-01,((12:1.448753e+00,(5:9.972437e-01,9:8.270861e-01):7.174294e-01):1.824742e-01,11:9.524026e-01):1.575614e-01):1.217526e-01):3.912974e-02,(10:1.210821e+00,((13:1.863713e+00,16:2.154248e+00):1.568940e-01,(18:2.193234e+00,17:1.538821e+00):6.673094e-01):2.766826e-01):2.159074e-01):8.605265e-01):7.566809e-02):5.793195e-02):1.368333e-01,31:7.095445e-01):9.906677e-02,1:4.041483e-01);
   tree gen.3577000 = [&U] ((((33:9.531917e-02,20:6.035986e-02):4.265419e-01,((19:2.600961e-01,((24:1.298064e-03,32:7.695172e-03):1.773028e-01,(40:1.158508e-01,(26:4.153528e-03,27:7.641349e-03):7.287880e-02):2.553503e-02):2.667988e-02):6.089017e-02,(34:1.403771e-01,(35:2.059441e-01,28:1.488996e-01):4.089593e-02):4.686940e-02):9.525498e-02):5.072907e-02,(37:3.621747e-01,(39:4.765616e-01,38:2.204118e-01):8.686000e-02):1.991670e-01):1.645753e-01,(((42:6.213539e-01,(((((21:1.475981e-04,23:5.200406e-03):3.921208e-04,22:5.172472e-04):2.080453e-02,((41:1.909266e-02,30:5.015185e-02):6.696836e-02,(44:4.849069e-03,43:1.150376e-03):1.143735e-01):1.711569e-02):1.565495e-01,36:3.219679e-01):2.378198e-01,3:6.091862e-01):2.379223e-02):2.662520e-01,(((46:4.136436e-01,45:1.244608e-01):7.122969e-01,(((((7:1.041408e+00,8:1.014804e+00):1.725973e-01,15:1.039334e+00):4.457918e-02,14:1.149110e+00):1.856344e-01,((12:1.426533e+00,(5:9.819482e-01,9:8.144004e-01):7.064256e-01):1.753656e-01,11:9.377948e-01):1.551448e-01):1.066435e-01,((10:1.192250e+00,((13:1.835127e+00,16:2.121206e+00):2.408399e-01,(18:2.159594e+00,17:1.461330e+00):6.570743e-01):2.724389e-01):2.148433e-01,6:1.173274e+00):3.867965e-02):8.499919e-01):5.312416e-02,((2:3.642047e-01,(25:2.533336e-01,29:3.122978e-01):1.913382e-01):1.691561e-01,4:5.925459e-01):7.147093e-02):5.704340e-02):1.347346e-01,31:6.986617e-01):9.457790e-02,1:3.979496e-01);
   tree gen.3577500 = [&U] ((((33:9.344572e-02,20:5.917352e-02):3.485605e-01,((19:2.549841e-01,((24:1.272551e-03,32:6.499934e-03):1.636016e-01,(40:1.129730e-01,(26:5.825066e-03,27:7.491162e-03):8.166715e-02):2.869003e-02):2.518824e-02):5.969340e-02,(34:1.629071e-01,(35:2.018964e-01,28:1.487800e-01):5.363334e-02):6.988753e-02):9.338279e-02):4.973202e-02,((38:2.347750e-01,37:3.739593e-01):8.619442e-02,39:4.671950e-01):1.680616e-01):1.613407e-01,((((46:4.055136e-01,45:9.662600e-02):7.123018e-01,((((((7:1.020940e+00,8:9.948584e-01):1.692050e-01,15:1.018906e+00):5.703433e-02,14:1.126525e+00):1.819858e-01,((12:1.261693e+00,(5:9.626485e-01,9:7.983938e-01):6.925412e-01):2.244934e-01,11:9.193629e-01):1.634048e-01):1.038948e-01,6:1.150214e+00):3.912830e-02,(10:1.168817e+00,((13:1.799059e+00,16:2.079515e+00):2.025520e-01,(18:2.117149e+00,17:1.432609e+00):8.902678e-01):2.050859e-01):2.110006e-01):8.551645e-01):9.843531e-02,(((2:3.336067e-01,(25:1.893890e-01,29:3.061597e-01):1.793448e-01):2.729787e-01,4:5.901380e-01):8.093771e-02,(42:5.440670e-01,((((41:3.269208e-02,30:1.995041e-02):5.861432e-02,((44:4.753763e-03,43:1.352780e-03):1.803849e-01,(23:3.251106e-03,(21:7.096932e-05,22:1.114254e-04):3.011369e-04):2.039562e-02):2.803160e-02):1.545694e-01,36:3.156398e-01):2.026281e-01,3:6.449720e-01):5.647348e-02):2.074677e-01):5.592224e-02):1.320864e-01,31:6.849298e-01):5.035073e-02,1:3.908605e-01);
   tree gen.3578000 = [&U] ((((((6:1.167532e+00,((10:1.223548e+00,((17:1.479661e+00,18:2.175801e+00):6.862681e-01,(13:1.923068e+00,16:2.186573e+00):1.550756e-01):3.241394e-01):2.425482e-01,(((15:1.040011e+00,(8:1.059739e+00,7:1.018894e+00):2.123403e-01):8.640867e-02,14:1.166522e+00):1.541759e-01,(11:1.065209e+00,(12:1.275374e+00,(5:8.988467e-01,9:9.448980e-01):6.338667e-01):1.826468e-01):1.358397e-01):1.111566e-01):6.461717e-02):5.629352e-01,45:7.404534e-01):2.229287e-01,((46:7.020545e-01,42:1.963692e-01):5.339757e-01,(3:6.151219e-01,(((23:1.656810e-03,(21:9.211356e-04,22:1.897729e-03):1.764785e-03):2.147827e-02,((44:2.817438e-03,43:3.736354e-04):1.511402e-01,(30:6.491763e-02,41:2.467208e-02):2.275970e-02):4.225094e-02):1.453591e-01,36:3.175096e-01):2.505031e-01):1.318025e-01):9.766549e-02):9.298354e-02,(4:5.900184e-01,(2:3.947590e-01,(29:2.777546e-01,25:2.382613e-01):3.396546e-01):1.360040e-01):9.481412e-02):1.454500e-01,31:6.703966e-01):9.124706e-02,(((37:1.430333e-01,39:2.333372e-01):3.169119e-01,38:2.676381e-01):1.999913e-01,(((((24:5.634107e-03,(34:1.364904e-02,32:4.078537e-04):6.042942e-03):1.284238e-01,19:2.651283e-01):2.548653e-02,(40:9.960682e-02,(26:4.880351e-03,27:6.706424e-03):8.623502e-02):3.996183e-02):3.322045e-02,(28:1.310766e-01,35:2.412024e-01):6.692655e-02):1.044707e-01,(20:6.223653e-02,33:1.061286e-01):3.684642e-01):7.817833e-02):1.700565e-01,1:3.795335e-01);
   tree gen.3578500 = [&U] ((((((6:1.212006e+00,((10:1.270155e+00,((13:2.027908e+00,16:2.269864e+00):2.344849e-01,(17:1.536024e+00,18:2.258682e+00):7.544029e-01):3.677856e-01):1.820800e-01,(((15:1.079627e+00,(8:1.100107e+00,7:1.057706e+00):1.943143e-01):6.167050e-02,14:1.210957e+00):1.924156e-01,(11:1.105785e+00,(12:1.323956e+00,(5:8.693266e-01,9:9.808912e-01):6.580120e-01):1.896042e-01):1.410141e-01):1.042751e-01):8.069400e-02):5.843786e-01,45:7.686588e-01):2.117030e-01,(3:6.385532e-01,(((((21:1.395537e-03,22:1.970018e-03):1.434232e-03,23:2.483243e-03):2.117941e-02,((44:3.679967e-03,43:2.828323e-04):1.568974e-01,(30:6.739048e-02,41:1.123247e-02):3.325510e-02):3.471268e-02):1.508961e-01,36:4.000276e-01):2.600453e-01,(46:7.287973e-01,42:2.279190e-02):5.543160e-01):8.498623e-03):1.823495e-01):8.653674e-02,(4:6.124934e-01,(2:4.097962e-01,(29:2.883349e-01,25:2.473372e-01):3.525928e-01):1.695444e-01):9.329388e-02):1.509905e-01,31:6.959334e-01):1.206775e-01,(((37:1.484818e-01,39:2.982836e-01):1.226950e-01,38:1.910748e-01):2.406322e-01,(((((24:5.848722e-03,(34:1.416896e-02,32:4.828502e-03):1.569343e-03):1.140351e-01,19:2.665501e-01):1.729271e-02,(40:1.136768e-01,(26:5.066254e-03,27:6.961885e-03):9.972584e-02):1.712331e-02):3.448588e-02,(28:1.360695e-01,35:2.613098e-01):5.323703e-02):1.084503e-01,(20:6.460725e-02,33:1.101713e-01):3.824997e-01):8.115630e-02):1.784662e-01,1:3.880811e-01);
   tree gen.3579000 = [&U] (((((((10:1.241828e+00,((13:1.680083e+00,16:2.219241e+00):2.292553e-01,(17:1.501767e+00,18:2.208308e+00):7.375779e-01):3.595831e-01):1.780192e-01,((((15:1.149713e+00,(8:8.811663e-01,7:1.034116e+00):1.899806e-01):9.095412e-02,14:1.183950e+00):1.881242e-01,(11:1.007858e+00,(12:1.302141e+00,(5:8.499384e-01,9:9.590149e-01):6.433367e-01):2.232187e-01):1.378692e-01):6.752714e-02,6:1.184975e+00):6.099441e-02):8.157507e-01,45:6.999394e-01):1.169837e-01,((3:6.127068e-01,((((21:9.117229e-04,22:8.635330e-05):2.136305e-03,23:1.111558e-03):1.786313e-02,((44:4.070842e-03,43:9.081279e-04):1.329359e-01,(30:6.588751e-02,41:1.098195e-02):4.930667e-02):2.714740e-02):1.465567e-01,36:4.058666e-01):2.428826e-01):4.789785e-02,(46:7.198032e-01,42:1.852920e-02):5.414840e-01):1.664743e-01):9.005946e-02,(4:5.988333e-01,(2:4.006567e-01,(29:3.192213e-01,25:2.418209e-01):2.895821e-01):1.657631e-01):9.121319e-02):1.476231e-01,31:6.804124e-01):1.179861e-01,(((37:1.116356e-01,39:2.833428e-01):2.188312e-01,38:1.868134e-01):2.352656e-01,(((((24:4.349130e-03,(34:3.493676e-02,32:1.159633e-02):1.545394e-04):1.147660e-01,19:2.606054e-01):3.291290e-02,(40:1.111415e-01,(26:2.668131e-03,27:6.806618e-03):9.699597e-02):6.645582e-03):3.371676e-02,(28:1.297548e-01,35:2.554820e-01):5.204972e-02):1.060315e-01,(20:6.316635e-02,33:1.077142e-01):3.739691e-01):7.934632e-02):1.744859e-01,1:3.794260e-01);
   tree gen.3579500 = [&U] ((((33:9.702125e-02,20:6.276049e-02):3.152975e-01,(((40:1.199770e-01,(26:6.784323e-03,27:6.270913e-03):7.019256e-02):8.069845e-03,((24:1.130862e-02,32:5.725479e-03):1.222685e-01,19:2.468817e-01):2.936379e-02):5.685246e-02,(34:1.817044e-01,(35:1.922877e-01,28:1.233640e-01):3.324194e-02):6.098543e-02):6.741841e-02):6.860506e-02,(38:2.236015e-01,(39:2.979052e-01,37:7.057230e-02):1.566373e-01):2.084158e-01):1.558218e-01,((((2:3.351082e-01,(25:2.198536e-01,29:4.339955e-01):1.308962e-01):1.574391e-01,4:5.563097e-01):8.729705e-02,((3:6.251318e-01,(((((41:2.457750e-02,30:2.737566e-02):5.273644e-02,(44:6.365220e-03,43:1.369411e-03):1.514064e-01):3.316361e-02,(21:1.330001e-04,(22:2.310995e-03,23:5.086672e-04):1.310253e-03):2.513544e-02):1.335506e-01,36:3.780515e-01):1.487468e-01,42:5.181736e-01):7.696530e-02):2.258606e-01,((46:2.794576e-01,45:6.160524e-02):7.036871e-01,((((((7:9.723507e-01,8:9.116961e-01):2.124436e-01,15:9.704142e-01):9.140864e-02,14:1.150123e+00):1.483560e-01,((12:1.332122e+00,(5:9.168338e-01,9:8.418407e-01):4.956940e-01):1.610637e-01,11:9.600496e-01):1.732782e-01):7.553832e-02,6:1.245709e+00):4.654692e-02,(10:1.223343e+00,((13:1.713438e+00,16:1.884514e+00):2.669275e-01,(18:1.868883e+00,17:1.285107e+00):8.602133e-01):2.345192e-01):2.060580e-01):8.144653e-01):3.673591e-02):7.300460e-02):1.320700e-01,31:6.291282e-01):9.964065e-02,1:3.828985e-01);
   tree gen.3580000 = [&U] ((31:7.018228e-01,(((2:4.179964e-01,(25:2.053621e-01,29:3.706365e-01):2.176369e-01):1.739609e-01,4:5.929788e-01):1.335303e-01,((3:6.113117e-01,((((44:2.594557e-03,43:1.338027e-03):1.372993e-01,((41:5.585631e-02,30:4.528669e-02):9.015426e-02,(22:1.542016e-03,(23:3.661198e-03,21:3.192054e-03):3.641634e-04):4.054962e-02):4.209797e-02):1.281714e-01,36:2.981320e-01):1.219697e-01,42:5.527625e-01):1.431837e-01):1.865781e-01,(45:5.996207e-01,(46:9.603525e-01,(6:1.227449e+00,(((11:9.317771e-01,((9:8.210749e-01,5:9.882969e-01):7.075880e-01,12:1.349514e+00):1.903654e-01):1.861112e-01,((15:1.024463e+00,(7:1.074544e+00,8:1.009227e+00):1.582623e-01):1.249745e-01,14:1.168613e+00):1.913629e-01):5.804244e-02,(((17:1.534508e+00,18:2.299269e+00):7.346312e-01,(13:1.867169e+00,16:2.206473e+00):2.455520e-01):2.744737e-01,10:1.247554e+00):2.326567e-01):9.283653e-02):5.714447e-01):1.054320e-01):2.071935e-01):6.685812e-02):1.536701e-01):8.709844e-02,(((33:1.125526e-01,20:8.244553e-02):4.181096e-01,(((35:2.413356e-01,28:1.300216e-01):6.516127e-02,34:1.807365e-01):4.596531e-02,(((26:4.857946e-03,27:6.498080e-03):7.372219e-02,40:9.832451e-02):3.713844e-02,((32:6.285384e-03,24:8.738342e-03):1.131352e-01,19:2.350713e-01):2.602977e-02):4.132521e-02):1.290371e-01):5.923247e-02,(37:3.749911e-01,(39:4.765665e-01,38:2.517139e-01):7.559825e-02):2.176538e-01):1.756380e-01,1:3.740404e-01);
   tree gen.3580500 = [&U] ((31:6.980065e-01,(((2:4.374536e-01,(25:2.753888e-01,29:3.686211e-01):2.164535e-01):1.146892e-01,4:5.897543e-01):9.385029e-02,(((3:6.079875e-01,(((44:2.580448e-03,43:1.310345e-03):1.299819e-01,((41:2.530631e-02,30:3.365491e-02):7.063308e-02,((22:1.533631e-03,23:4.459404e-03):2.099166e-03,21:8.334431e-04):4.079496e-02):3.023928e-02):1.513053e-01,36:2.965108e-01):3.130756e-01):5.400541e-02,42:6.969375e-01):1.926318e-01,(45:7.273934e-01,(46:9.551303e-01,((((11:9.267103e-01,((9:7.668774e-01,5:9.829228e-01):7.037404e-01,12:1.342176e+00):1.893303e-01):1.269687e-01,((15:9.828253e-01,(7:1.068701e+00,8:1.003739e+00):1.619340e-01):1.184165e-01,14:1.162258e+00):1.903223e-01):5.772682e-02,(((17:1.526164e+00,18:2.286766e+00):7.306365e-01,(13:1.857016e+00,16:2.194474e+00):3.647563e-01):2.729812e-01,10:1.240770e+00):2.309355e-01):9.467768e-02,6:1.220775e+00):3.676221e-01):3.757078e-01):1.386594e-01):6.649456e-02):1.579990e-01):8.662482e-02,(((33:1.119406e-01,20:8.199721e-02):4.158360e-01,(((35:2.265645e-01,28:1.293146e-01):6.480694e-02,34:1.797537e-01):4.571537e-02,(((26:1.511318e-03,27:1.391647e-02):7.332131e-02,40:1.186581e-01):3.693649e-02,((32:6.251206e-03,24:8.690825e-03):1.212173e-01,19:2.337931e-01):2.588822e-02):4.110050e-02):1.283354e-01):5.891038e-02,(39:4.683565e-01,(37:3.729519e-01,38:3.100569e-01):4.788538e-02):1.724734e-01):1.705205e-01,1:3.720065e-01);
   tree gen.3581000 = [&U] ((31:7.389358e-01,(((2:4.086856e-01,(25:2.304175e-01,29:4.193404e-01):2.012090e-01):1.809186e-01,4:6.328315e-01):7.817745e-02,(((3:6.436384e-01,(((44:6.419150e-03,43:4.132296e-04):1.376037e-01,((41:2.679020e-02,30:4.964994e-02):5.988125e-02,(21:1.200543e-03,(23:1.658267e-03,22:3.877443e-03):2.705933e-03):6.371182e-02):5.153655e-03):1.601774e-01,36:3.138975e-01):2.940788e-01):5.379540e-02,42:5.479795e-01):2.039272e-01,(45:7.753535e-01,(46:1.095654e+00,((((11:9.810502e-01,((9:8.118452e-01,5:1.040559e+00):7.450059e-01,12:1.420878e+00):2.004321e-01):1.642915e-01,((15:1.040456e+00,(7:1.131367e+00,8:1.062596e+00):1.727197e-01):8.374133e-02,14:1.230410e+00):2.112254e-01):1.010653e-01,((16:2.323153e+00,(13:1.965907e+00,(17:1.615654e+00,18:2.397025e+00):5.965220e-01):1.456586e-01):2.889881e-01,10:1.313526e+00):2.240657e-01):1.002293e-01,6:1.292358e+00):3.891785e-01):1.918560e-01):1.960649e-01):8.445185e-02):1.554852e-01):1.330602e-01,(((33:1.185045e-01,20:8.680532e-02):4.402196e-01,(((35:2.680948e-01,28:1.368973e-01):5.662118e-02,34:1.902940e-01):3.150715e-02,(((26:7.601723e-03,27:1.473250e-02):1.021904e-01,40:1.256159e-01):1.683850e-02,((32:6.617760e-03,24:8.820790e-03):1.283252e-01,19:2.475021e-01):2.740624e-02):4.775739e-02):1.040848e-01):6.236473e-02,((39:4.577440e-01,37:3.948209e-01):5.275403e-02,38:3.282379e-01):1.825868e-01):1.805194e-01,1:3.938200e-01);
   tree gen.3581500 = [&U] ((((45:8.255253e-01,((3:6.251584e-01,(((23:4.597543e-04,(22:4.654846e-04,21:5.467360e-04):4.272667e-03):4.072920e-02,((44:2.425158e-03,43:7.232244e-04):1.233932e-01,(30:5.739188e-02,41:3.142098e-02):7.018628e-04):3.045634e-02):1.489532e-01,36:4.129067e-01):3.091937e-01):2.245239e-02,(46:8.506607e-01,42:3.841012e-01):1.516796e-01):1.591391e-01):6.955184e-02,(4:6.110030e-01,((2:4.087989e-01,(29:3.993454e-01,25:2.471902e-01):1.842804e-01):1.119463e-01,((10:1.037641e+00,((13:1.890298e+00,16:2.240410e+00):2.561865e-01,(17:1.532286e+00,18:2.253186e+00):7.525671e-01):2.002033e-01):2.961550e-01,((((15:1.173077e+00,(8:8.990736e-01,7:1.212378e+00):1.292253e-01):7.228814e-02,14:1.200801e+00):1.831889e-01,(11:1.028339e+00,(12:1.328603e+00,(5:8.671225e-01,9:9.785042e-01):6.564108e-01):1.599423e-01):1.130618e-01):1.030659e-01,6:1.209056e+00):9.241097e-02):8.492203e-01):7.338119e-02):1.032543e-01):1.266413e-01,31:6.942399e-01):1.302751e-01,((39:4.903631e-01,(37:4.166507e-01,38:2.170506e-01):9.371325e-03):2.296136e-01,((((((32:9.350696e-03,24:7.310400e-03):3.627097e-03,34:1.263342e-02):1.059123e-01,19:2.659015e-01):2.520693e-02,(40:1.134002e-01,(26:3.148465e-03,27:4.826963e-03):9.896714e-02):1.930948e-02):6.780007e-02,(28:1.372645e-01,35:2.561465e-01):5.193413e-02):1.113626e-01,(20:7.191370e-02,33:1.100323e-01):3.815690e-01):6.414493e-02):1.416757e-01,1:3.871368e-01);
   tree gen.3582000 = [&U] ((31:7.054281e-01,(((2:3.901533e-01,(25:2.199690e-01,29:4.003250e-01):2.632344e-01):1.517307e-01,4:5.850895e-01):1.138338e-01,(((3:6.144520e-01,((((23:3.843324e-03,22:1.242137e-03):3.447869e-03,21:1.629366e-03):4.444275e-02,((44:2.967125e-03,43:1.048965e-03):1.313640e-01,(41:2.955152e-02,30:7.001207e-02):2.564909e-02):3.037029e-02):1.529140e-01,36:3.203740e-01):2.784109e-01):2.283446e-01,(45:7.273803e-01,(46:1.045970e+00,((((17:1.542391e+00,18:2.288330e+00):5.694722e-01,(13:1.876761e+00,16:2.218209e+00):2.717221e-01):2.906801e-01,10:1.253963e+00):2.139053e-01,(6:1.233755e+00,((11:9.365636e-01,((9:7.833409e-01,5:9.933738e-01):7.112229e-01,12:1.408411e+00):1.770075e-01):1.267281e-01,((15:1.050753e+00,(7:1.080064e+00,8:1.014412e+00):1.263800e-01):1.080101e-01,14:1.174616e+00):2.061289e-01):1.275762e-01):7.066509e-02):4.685131e-01):2.510491e-01):6.523996e-02):8.068341e-03,42:5.231309e-01):8.062231e-02):1.484346e-01):1.270265e-01,(((33:1.131308e-01,20:5.812989e-02):4.014289e-01,((34:1.816649e-01,((((32:1.358438e-02,24:4.608387e-03):1.276905e-01,19:2.389340e-01):3.625837e-02,40:1.110564e-01):7.642685e-03,(26:6.452687e-03,27:1.796596e-02):8.822407e-02):4.090979e-02):1.900460e-02,(35:2.559378e-01,28:1.306896e-01):4.502425e-02):9.150968e-02):1.257987e-01,((39:3.946733e-01,37:2.242188e-01):1.680901e-01,38:2.152207e-01):1.571767e-01):1.207860e-01,1:3.759619e-01);
   tree gen.3582500 = [&U] ((((45:8.415101e-01,((3:6.372635e-01,(((44:6.596900e-03,43:6.566687e-04):1.169436e-01,((41:1.833207e-02,30:5.850317e-02):6.388461e-02,((23:7.258232e-04,22:7.408945e-04):1.222930e-03,21:1.260050e-04):6.737226e-02):1.857210e-02):1.512777e-01,36:4.209020e-01):3.151807e-01):1.073008e-01,(46:8.671322e-01,42:3.953848e-01):6.781732e-02):1.258966e-01):4.886352e-02,(4:6.228340e-01,((2:4.032990e-01,(29:4.683325e-01,25:2.370636e-01):2.364973e-01):1.276829e-01,((((15:1.195792e+00,(8:9.164826e-01,7:1.235853e+00):1.511001e-01):1.207637e-01,14:1.235268e+00):2.395528e-01,(11:1.148915e+00,(12:1.354329e+00,(5:8.839128e-01,9:9.974512e-01):6.691210e-01):1.630393e-01):1.720320e-01):8.963805e-02,((10:1.057733e+00,((13:1.920514e+00,16:2.283792e+00):3.129205e-01,(17:1.561956e+00,18:2.296815e+00):7.671393e-01):2.365911e-01):2.549546e-01,6:1.232468e+00):7.145375e-02):9.051616e-01):5.701625e-02):9.915623e-02):1.443913e-01,31:7.076826e-01):9.648998e-02,(((37:4.070661e-01,38:2.520242e-01):8.030034e-04,39:4.998581e-01):2.389691e-01,((((26:4.031008e-03,27:7.638390e-03):1.253380e-01,(((34:3.503814e-03,(32:5.197209e-03,24:2.325504e-03):1.153101e-02):1.358771e-01,19:2.710502e-01):1.305088e-02,40:1.155960e-01):1.022242e-02):6.911290e-02,(28:1.507712e-01,35:2.611063e-01):5.293974e-02):1.007934e-01,(20:7.330618e-02,33:1.486462e-01):4.063001e-01):1.112835e-01):1.122728e-01,1:3.946330e-01);
   tree gen.3583000 = [&U] ((31:6.505034e-01,(((2:4.502000e-01,(25:2.210250e-01,29:4.022469e-01):1.807664e-01):1.524591e-01,4:5.878984e-01):8.295099e-02,((3:6.174019e-01,((((21:3.809993e-03,(22:4.552995e-03,23:9.232540e-04):1.063695e-04):4.620132e-02,(41:2.508188e-02,30:5.800246e-02):3.116699e-02):2.513863e-02,(44:2.414753e-03,43:1.054001e-03):1.333867e-01):1.536482e-01,36:3.023784e-01):2.455385e-01):2.632442e-01,((45:6.535522e-01,(46:1.050992e+00,((((11:9.636844e-01,((9:7.850180e-01,5:1.002402e+00):5.884607e-01,12:1.415173e+00):1.349515e-01):1.358169e-01,((15:1.055798e+00,(7:1.085249e+00,8:1.019282e+00):1.214809e-01):1.555788e-01,14:1.171732e+00):1.350164e-01):1.345795e-01,(((17:1.380686e+00,18:2.299315e+00):8.987739e-01,(13:1.885771e+00,16:2.228858e+00):1.926184e-01):2.229090e-01,10:1.259983e+00):2.131862e-01):5.768924e-02,6:1.239678e+00):6.230322e-01):7.256848e-02):1.053295e-01,42:5.256424e-01):4.977225e-02):5.248065e-02):1.412127e-01):1.276363e-01,(((33:1.203576e-01,20:5.840896e-02):4.033561e-01,((34:1.817625e-01,(35:2.571665e-01,28:1.525187e-01):4.122028e-02):1.850459e-02,((26:3.554167e-03,27:7.278656e-03):1.155105e-01,(((32:1.364960e-02,24:4.035818e-03):1.283035e-01,19:2.654871e-01):3.235834e-02,40:1.195021e-01):4.455416e-03):8.117424e-02):9.194900e-02):1.466128e-01,((39:2.194455e-01,37:1.489979e-01):3.473375e-01,38:2.846055e-01):1.540524e-01):1.213658e-01,1:3.795999e-01);
   tree gen.3583500 = [&U] ((31:6.486343e-01,(((2:4.600107e-01,(25:2.258416e-01,29:3.532388e-01):1.847056e-01):1.340236e-01,4:6.007098e-01):1.024784e-01,(((46:1.028645e+00,(6:1.266693e+00,((((17:1.410774e+00,18:2.349422e+00):9.183598e-01,(13:1.926865e+00,16:2.277429e+00):1.968159e-01):2.513235e-01,10:1.287440e+00):2.178319e-01,((11:9.846848e-01,((9:8.797240e-01,5:1.024246e+00):6.012843e-01,12:1.446012e+00):1.710862e-01):1.387765e-01,((15:1.078805e+00,(7:1.108899e+00,8:1.041494e+00):2.013405e-01):1.192393e-01,14:1.197266e+00):1.379587e-01):1.375123e-01):6.721259e-02):6.488246e-01):3.514413e-02,45:6.677942e-01):1.156098e-01,((3:6.308562e-01,(((((22:3.569052e-03,21:1.328904e-03):7.056383e-04,23:4.096779e-04):4.599035e-02,(41:2.212725e-02,30:5.926644e-02):7.719520e-02):2.816578e-02,(44:5.282337e-03,43:1.076970e-03):1.362934e-01):1.549034e-01,36:3.089678e-01):2.540484e-01):2.358634e-01,42:5.370970e-01):5.198187e-02):1.053071e-01):1.553952e-01):8.879603e-02,(((33:1.229804e-01,20:5.968180e-02):4.121460e-01,((35:2.627707e-01,28:1.558424e-01):4.648821e-02,(((((32:7.366725e-03,24:4.615482e-03):1.310995e-01,19:2.712726e-01):3.306349e-02,40:1.221062e-01):1.327805e-02,(26:3.684899e-03,27:1.250556e-02):1.212258e-01):5.379651e-02,34:1.433364e-01):2.195862e-02):8.988976e-02):1.498077e-01,((39:2.242276e-01,37:5.399214e-02):3.549066e-01,38:2.908076e-01):1.357640e-01):1.340081e-01,1:3.878721e-01);
   tree gen.3584000 = [&U] ((((45:9.324265e-01,((3:5.994818e-01,(((44:3.183585e-03,43:1.261463e-03):1.210763e-01,((41:2.085262e-02,30:5.570817e-02):4.911031e-02,((22:1.448501e-05,23:3.298576e-03):2.623405e-03,21:8.214929e-04):4.351580e-02):5.811837e-03):1.489813e-01,36:3.150149e-01):2.326498e-01):7.053876e-02,(46:1.029607e+00,42:4.196211e-01):8.268559e-02):2.379820e-01):6.267852e-03,(4:5.859078e-01,((2:3.548827e-01,(29:3.794761e-01,25:3.845176e-01):2.097197e-01):1.768045e-01,(((10:1.259430e+00,((13:1.806652e+00,16:2.148392e+00):2.372353e-01,(17:1.469352e+00,18:2.235835e+00):7.138971e-01):2.765792e-01):2.100287e-01,(((15:1.124897e+00,(8:1.004958e+00,7:1.162583e+00):1.166144e-01):1.094046e-01,14:1.162033e+00):1.496910e-01,(11:9.750128e-01,(12:1.305558e+00,(5:8.315080e-01,9:9.383150e-01):5.993529e-01):1.533731e-01):2.072356e-01):1.017915e-01):8.981608e-02,6:1.139570e+00):7.875657e-01):4.697130e-02):9.137046e-02):1.033314e-01,31:6.657260e-01):9.254728e-02,((37:5.516490e-01,(39:4.175606e-01,38:3.172361e-01):5.441978e-02):1.856460e-01,(((((34:1.158559e-02,(32:1.135393e-02,24:3.000495e-03):4.021160e-03):9.109020e-02,19:2.503760e-01):2.804316e-02,((26:3.605036e-03,27:1.021111e-02):1.051869e-01,40:1.106472e-01):1.894299e-03):4.941628e-02,(28:1.471962e-01,35:2.422926e-01):7.945401e-02):9.089168e-02,(20:6.912807e-02,33:1.398334e-01):3.822116e-01):7.665378e-02):1.196143e-01,1:3.961601e-01);
   tree gen.3584500 = [&U] (((45:9.417713e-01,((4:5.762428e-01,((2:3.452269e-01,(29:4.251761e-01,25:3.034654e-01):2.404241e-01):1.785765e-01,(((10:1.272052e+00,((13:1.824758e+00,16:2.169923e+00):2.867767e-01,(17:1.484078e+00,18:2.258242e+00):7.210518e-01):2.793511e-01):2.121336e-01,(((15:1.136170e+00,(8:1.015029e+00,7:1.174234e+00):1.354199e-01):4.825056e-02,14:1.173678e+00):1.511912e-01,(11:9.847844e-01,(12:1.318643e+00,(5:8.398414e-01,9:9.477189e-01):5.433413e-01):2.269255e-01):1.437724e-01):8.858015e-02):1.051269e-01,6:1.150991e+00):7.954587e-01):4.744205e-02):1.145934e-01,((3:6.297117e-01,(((21:8.103196e-04,(22:1.293414e-05,23:3.366112e-03):3.932421e-03):4.924637e-02,((41:3.133375e-02,30:3.569529e-02):4.933418e-02,(44:2.083016e-03,43:2.739713e-04):1.207601e-01):2.145177e-02):1.904475e-01,36:3.181720e-01):1.761478e-01):2.717493e-02,(46:1.053962e+00,42:1.682687e-01):3.271022e-01):3.054218e-01):1.938929e-02):1.043670e-01,31:6.723980e-01):9.347479e-02,(((39:4.733506e-01,37:4.069194e-01):1.494075e-01,38:3.204154e-01):1.927774e-01,((((((32:1.088571e-02,24:1.860091e-03):3.859503e-03,34:1.457015e-02):1.025705e-01,19:2.902686e-01):2.832421e-02,((26:3.641166e-03,27:1.150933e-02):1.062411e-01,40:1.117561e-01):3.569730e-03):4.991154e-02,(28:1.486714e-01,35:2.447208e-01):5.830401e-02):1.047435e-01,(20:6.982087e-02,33:1.194619e-01):3.860422e-01):9.102597e-02):1.274154e-01,1:4.552325e-01);
   tree gen.3585000 = [&U] (((45:9.602171e-01,((4:5.875293e-01,((2:4.225721e-01,(29:4.335037e-01,25:2.163314e-01):1.628981e-01):8.370662e-02,(((((15:1.158424e+00,(8:1.034910e+00,7:1.197233e+00):1.380723e-01):1.167645e-01,14:1.211246e+00):1.541525e-01,(11:1.004073e+00,(12:1.344470e+00,(5:8.562908e-01,9:9.662812e-01):5.539833e-01):1.773116e-01):1.769341e-01):1.181868e-01,6:1.173534e+00):9.243531e-02,(10:1.296967e+00,((13:1.860499e+00,16:2.212424e+00):2.923935e-01,(17:1.513145e+00,18:2.302473e+00):7.351745e-01):2.848226e-01):2.162885e-01):7.738954e-01):4.837127e-02):1.168379e-01,((3:6.339978e-01,(46:8.000082e-01,42:1.388149e-01):3.302931e-01):3.943961e-02,(((21:5.012133e-03,(22:5.541129e-05,23:9.497400e-04):3.240862e-05):5.060680e-02,((41:2.934561e-02,30:3.639443e-02):3.406441e-02,(44:3.582998e-03,43:1.355252e-04):1.231253e-01):5.139860e-02):1.636423e-01,36:2.549947e-01):1.795979e-01):3.114039e-01):3.222038e-02):1.064112e-01,31:6.855678e-01):9.530562e-02,(((39:3.387484e-01,37:7.265386e-02):3.284671e-01,38:3.266912e-01):1.965532e-01,((((((32:1.109892e-02,24:4.907366e-03):5.430804e-02,34:1.485552e-02):9.199094e-02,19:2.959539e-01):2.293764e-02,((26:3.176987e-03,27:5.613036e-03):1.060325e-01,40:1.139450e-01):2.909629e-03):5.916534e-02,(28:1.446908e-01,35:2.495140e-01):5.944597e-02):1.120755e-01,(20:7.011055e-02,33:1.218017e-01):3.936033e-01):9.585264e-02):1.600233e-01,1:4.641488e-01);
   tree gen.3585500 = [&U] (((45:9.731238e-01,((4:5.954265e-01,((2:4.282521e-01,(29:4.393306e-01,25:2.244940e-01):1.772556e-01):1.407721e-01,(((((15:1.173995e+00,(8:1.048821e+00,7:1.213326e+00):1.399282e-01):1.231104e-01,14:1.227527e+00):1.562245e-01,(11:1.017569e+00,(12:1.324066e+00,(5:9.086706e-01,9:9.039490e-01):6.739012e-01):1.796949e-01):1.793123e-01):1.197754e-01,(10:1.314400e+00,((13:1.885506e+00,16:2.242162e+00):3.371563e-01,(17:1.533484e+00,18:2.333422e+00):7.450563e-01):2.886510e-01):2.165871e-01):9.367778e-02,6:1.189308e+00):7.842977e-01):6.153361e-02):1.093150e-01,((3:6.540494e-01,(((21:6.108239e-03,(23:6.069770e-04,22:5.573017e-05):2.223378e-04):5.128703e-02,((41:2.974006e-02,30:3.688362e-02):3.308693e-02,(44:5.690419e-03,43:9.486810e-04):1.247803e-01):2.031278e-02):1.658419e-01,36:2.584222e-01):1.820120e-01):1.787587e-02,(46:7.215088e-01,42:2.079792e-01):3.197543e-01):2.931541e-01):1.026789e-01):4.964421e-02,31:6.947828e-01):1.023433e-01,(((39:2.831599e-01,37:2.526610e-02):3.328822e-01,38:3.084908e-01):1.924563e-01,((((((32:5.483922e-03,24:2.694515e-03):3.698809e-02,34:1.345586e-02):1.050464e-01,19:2.635996e-01):3.021537e-02,(40:1.154766e-01,(26:1.006088e-03,27:4.357278e-03):1.011567e-01):2.719447e-03):5.996061e-02,(28:1.466357e-01,35:2.528678e-01):4.717393e-02):1.135819e-01,(20:7.105294e-02,33:1.234389e-01):3.988939e-01):6.016507e-02):1.621743e-01,1:3.676021e-01);
   tree gen.3586000 = [&U] ((((33:9.250297e-02,20:7.947889e-02):3.857753e-01,(((40:1.101606e-01,(26:2.828998e-03,27:9.151061e-03):8.177365e-02):3.846089e-02,((19:2.400353e-01,(24:1.275014e-02,32:6.949861e-03):1.153484e-01):1.371375e-02,34:1.444376e-01):2.144298e-02):3.356787e-02,(35:2.505348e-01,28:1.306463e-01):4.536584e-02):1.188910e-01):8.825839e-02,(38:2.376935e-01,(39:2.162405e-01,37:2.967463e-02):2.771552e-01):2.639890e-01):1.274811e-01,((((2:3.902535e-01,(25:2.700406e-01,29:3.557896e-01):1.932526e-01):1.654516e-01,4:5.521131e-01):1.490262e-01,(((3:6.595327e-01,((((44:4.251952e-03,43:2.859044e-04):1.274823e-01,(41:2.589932e-02,30:6.108463e-02):1.416542e-02):3.803342e-02,(22:1.970648e-03,(21:1.698639e-03,23:1.616777e-03):1.241228e-03):5.489232e-02):1.460875e-01,36:3.174900e-01):2.949897e-01):4.776537e-02,42:6.843177e-01):1.280907e-01,((46:5.729432e-01,45:3.013490e-01):4.601348e-01,(((14:1.246082e+00,(15:1.086636e+00,(7:1.088805e+00,8:1.090433e+00):1.835838e-01):1.172617e-01):1.542325e-01,(((12:1.366148e+00,(5:9.808009e-01,9:9.029242e-01):7.221917e-01):1.323068e-01,11:1.075030e+00):1.163752e-01,(10:1.144496e+00,((13:1.900401e+00,16:2.081957e+00):2.512008e-01,(18:2.507910e+00,17:1.533032e+00):6.403525e-01):2.256191e-01):2.244624e-01):5.741443e-02):1.408829e-01,6:1.394901e+00):6.303391e-01):1.858731e-01):6.054842e-02):1.450695e-01,31:6.553366e-01):1.477495e-01,1:3.651845e-01);
   tree gen.3586500 = [&U] ((((33:1.411493e-01,20:7.368352e-02):3.326449e-01,(((40:9.181282e-02,(26:1.678455e-03,27:2.828861e-03):7.786910e-02):1.959330e-02,((19:2.544982e-01,(24:1.097265e-02,32:5.580308e-03):1.528385e-01):2.525710e-02,34:1.375409e-01):4.971926e-03):5.067638e-02,(35:2.374248e-01,28:1.244082e-01):6.871575e-02):1.132142e-01):8.404420e-02,(38:2.263440e-01,(39:9.658659e-02,37:8.981999e-02):2.531406e-01):2.608846e-01):1.510749e-01,((((2:3.716195e-01,(25:2.571466e-01,29:3.388012e-01):1.840252e-01):1.806832e-01,4:5.614700e-01):1.419104e-01,(((3:6.280411e-01,((((44:4.135863e-03,43:2.722530e-04):1.213953e-01,(41:2.466267e-02,30:6.270547e-02):3.005202e-02):5.746099e-02,((23:1.934033e-03,21:1.082652e-03):2.786233e-03,22:1.613076e-03):1.406238e-02):1.003114e-01,36:3.023304e-01):2.809045e-01):3.734837e-02,42:5.775165e-01):9.891809e-02,((46:5.455862e-01,45:2.677772e-01):5.543029e-01,(((10:1.175348e+00,((13:1.809660e+00,16:1.982547e+00):2.392064e-01,(18:2.388161e+00,17:1.459832e+00):6.097768e-01):2.973256e-01):2.357191e-01,(((12:1.300917e+00,(5:9.339693e-01,9:7.750883e-01):6.877083e-01):1.259893e-01,11:1.023699e+00):1.108185e-01,(14:1.186584e+00,(15:1.034751e+00,(7:1.036816e+00,8:1.038367e+00):1.748180e-01):1.116626e-01):1.468682e-01):4.469362e-02):1.341560e-01,6:1.119405e+00):6.711837e-01):8.190716e-02):9.330384e-02):1.381427e-01,31:6.240454e-01):9.746500e-02,1:3.420424e-01);
   tree gen.3587000 = [&U] (((((2:4.783645e-01,(25:2.829114e-01,29:3.549630e-01):2.803118e-01):9.854088e-02,4:5.648809e-01):1.139722e-01,(((46:5.757219e-01,45:6.126024e-02):5.292538e-01,(((((17:1.477783e+00,18:2.262308e+00):7.314528e-01,(13:2.026936e+00,16:2.275817e+00):1.515860e-01):4.567288e-01,10:1.221856e+00):2.245258e-01,(((12:1.382966e+00,(9:8.322219e-01,5:9.574288e-01):7.059084e-01):1.171616e-01,11:1.054008e+00):1.419052e-01,(((7:1.050462e+00,8:1.051050e+00):2.351936e-01,15:1.071595e+00):7.137251e-02,14:1.271183e+00):1.811393e-01):6.362288e-02):1.292638e-01,6:1.103285e+00):4.933137e-01):2.949378e-01,(((36:3.705066e-01,((23:2.150425e-03,(21:2.123369e-04,22:1.487331e-03):2.837318e-04):3.374258e-02,((30:6.500180e-02,41:1.915719e-02):7.964504e-02,(44:3.368636e-03,43:6.567750e-04):1.660808e-01):2.325745e-02):1.035664e-01):3.571415e-01,3:6.046942e-01):3.261880e-02,42:5.531852e-01):2.114674e-01):5.993675e-02):1.695555e-01,31:6.612152e-01):1.141231e-01,(((20:5.767536e-02,33:1.058694e-01):3.987890e-01,((((27:1.539899e-02,26:5.114662e-03):1.096936e-01,40:1.170921e-01):1.767836e-02,(34:1.271671e-01,((32:4.798676e-03,24:4.464820e-03):1.308689e-01,19:2.909907e-01):9.103886e-03):4.270794e-03):5.250046e-02,(35:2.496938e-01,28:1.317153e-01):6.639617e-02):1.347956e-01):8.573975e-02,(37:5.666378e-01,(39:5.224968e-01,38:3.391422e-01):3.761321e-02):1.648751e-01):1.799381e-01,1:4.143663e-01);
   tree gen.3587500 = [&U] ((((33:1.203951e-01,20:7.746819e-02):3.497308e-01,(((40:1.097152e-01,(26:2.558707e-03,27:1.000332e-02):8.186875e-02):4.762459e-02,(19:2.435122e-01,(34:1.186716e-01,(24:4.266917e-03,32:4.051573e-03):1.468326e-01):2.490608e-02):1.031183e-02):5.009349e-02,(35:2.496198e-01,28:1.340500e-01):6.148615e-02):1.190293e-01):8.836104e-02,(38:2.629691e-01,(39:3.147858e-01,37:1.887098e-01):8.436418e-02):2.993496e-01):1.468050e-01,((((2:3.907074e-01,(25:2.035296e-01,29:3.562034e-01):2.628072e-01):1.887084e-01,4:5.903092e-01):1.336335e-01,(((3:6.861653e-01,((((44:4.395599e-03,43:4.860774e-04):1.312821e-01,(41:4.711998e-02,30:3.394173e-02):6.646879e-02):6.041240e-02,(21:8.641714e-04,(22:1.992831e-03,23:3.153670e-03):9.069083e-04):2.361262e-02):2.252197e-01,36:3.457797e-01):1.988348e-01):1.539962e-01,42:6.071800e-01):1.091254e-01,((46:4.181020e-01,45:1.461056e-01):5.458672e-01,(((10:1.235718e+00,((13:1.902611e+00,16:2.155237e+00):2.514930e-01,(18:2.537709e+00,17:1.534815e+00):6.855895e-01):2.950505e-01):2.447961e-01,(((12:1.367737e+00,(5:9.819416e-01,9:8.148998e-01):6.531727e-01):1.764171e-01,11:1.062196e+00):1.724663e-01,(14:1.247532e+00,(15:1.087900e+00,(7:1.206076e+00,8:1.032001e+00):2.106009e-01):1.096528e-01):1.576620e-01):6.041391e-02):6.698729e-02,6:1.176902e+00):7.056583e-01):2.506537e-01):6.904908e-02):1.469036e-01,31:6.560987e-01):1.024712e-01,1:3.596110e-01);
   tree gen.3588000 = [&U] (((((2:4.674257e-01,(25:2.764421e-01,29:3.069038e-01):2.384845e-01):1.462093e-01,4:5.355632e-01):1.054472e-01,(((46:5.625568e-01,45:2.524302e-01):3.880093e-01,(((((17:1.443990e+00,18:2.210575e+00):6.638192e-01,(13:1.780916e+00,16:2.223776e+00):2.145907e-01):3.228215e-01,10:1.193916e+00):2.193916e-01,(((12:1.351341e+00,(9:8.131915e-01,5:9.355353e-01):5.784592e-01):2.381386e-01,11:1.029906e+00):1.687505e-01,(((7:1.026441e+00,8:1.027015e+00):1.797783e-01,15:1.047091e+00):1.298011e-01,14:1.242115e+00):1.550937e-01):8.783639e-02):8.256559e-02,6:1.078056e+00):6.268895e-01):1.424249e-01,(((36:3.620342e-01,(((30:6.351541e-02,41:1.973768e-02):5.815498e-02,(23:7.644461e-04,(22:2.211535e-03,21:8.512742e-04):4.204864e-04):3.504277e-02):2.578223e-02,(44:1.250703e-03,43:3.399805e-03):1.041509e-01):1.480201e-01):3.343842e-01,3:5.908667e-01):1.034619e-01,42:4.787707e-01):7.993376e-02):8.624958e-02):1.790389e-01,31:6.460952e-01):1.267329e-01,(((20:7.502103e-02,33:1.115623e-01):3.646980e-01,((((27:7.090834e-03,26:2.652835e-03):8.151447e-02,40:1.325316e-01):1.484342e-02,(34:1.242592e-01,((32:1.048111e-02,24:2.202548e-03):1.278763e-01,19:2.650412e-01):1.444348e-02):1.876342e-02):4.146478e-02,(35:2.439840e-01,28:1.287034e-01):5.141704e-02):1.082470e-01):8.113021e-02,(37:4.195593e-01,(38:3.304344e-01,39:5.141662e-01):3.662670e-02):2.050857e-01):1.758234e-01,1:3.376929e-01);
   tree gen.3588500 = [&U] (((45:8.063018e-01,(((6:1.194924e+00,((((15:1.129996e+00,(8:1.009514e+00,7:1.167853e+00):1.421618e-01):9.933898e-02,14:1.203220e+00):1.917311e-01,(11:9.794329e-01,(12:1.411018e+00,(5:8.746158e-01,9:8.700712e-01):6.819209e-01):1.547577e-01):1.400013e-01):1.028584e-01,(10:1.162551e+00,((13:1.814842e+00,16:2.091178e+00):2.482726e-01,(17:1.476013e+00,18:2.245971e+00):7.461024e-01):3.492754e-01):2.617072e-01):1.164656e-01):8.164935e-01,((2:3.517196e-01,(29:4.624132e-01,25:2.835863e-01):2.015854e-01):1.654932e-01,4:6.231112e-01):5.443865e-02):4.166575e-02,((46:7.817064e-01,42:1.699087e-02):4.472809e-01,(3:6.295373e-01,(((41:2.133692e-02,30:3.844420e-02):3.949177e-02,(((22:1.571462e-04,21:2.782781e-03):1.293590e-04,23:5.676771e-04):5.930614e-02,(44:7.114006e-03,43:1.370238e-04):1.185504e-01):2.071601e-02):1.663170e-01,36:2.357685e-01):2.455538e-01):2.973014e-02):2.129282e-01):1.105073e-01):5.378202e-02,31:6.687440e-01):9.242809e-02,(((39:3.007362e-01,37:2.113710e-01):2.550942e-01,38:3.672305e-01):1.713266e-01,((((((32:1.157332e-02,24:4.697582e-03):4.566590e-02,34:5.566807e-02):5.906050e-02,19:2.942905e-01):1.786966e-02,(40:1.306511e-01,(26:4.092950e-03,27:8.537350e-03):8.338753e-02):3.266494e-02):3.375585e-02,(28:1.411401e-01,35:2.545073e-01):5.317379e-02):1.230263e-01,(20:7.668371e-02,33:9.389078e-02):3.675369e-01):7.846419e-02):1.211873e-01,1:4.079934e-01);
   tree gen.3589000 = [&U] (((45:8.102378e-01,(((6:1.200757e+00,((((15:1.135512e+00,(8:1.014442e+00,7:1.173554e+00):1.453364e-01):9.108275e-02,14:1.209094e+00):1.551700e-01,(11:9.842141e-01,(12:1.417906e+00,(5:8.788853e-01,9:8.743185e-01):6.104204e-01):1.555132e-01):1.406847e-01):8.826193e-02,(10:1.168226e+00,((13:1.823702e+00,16:2.101386e+00):3.129681e-01,(17:1.483218e+00,18:2.483783e+00):6.461860e-01):3.509804e-01):2.629847e-01):9.705784e-02):8.204793e-01,((2:3.657863e-01,(29:4.646706e-01,25:2.849707e-01):1.983128e-01):1.813657e-01,4:6.261529e-01):5.653276e-02):5.237055e-02,((46:7.855224e-01,42:5.717878e-02):4.494644e-01,(3:6.326104e-01,((((41:3.845990e-02,30:3.959035e-02):3.898944e-02,((22:4.056087e-04,23:3.003147e-03):4.817630e-04,21:2.432036e-03):3.968620e-02):2.891475e-02,(44:1.225429e-03,43:8.315866e-04):1.205416e-01):1.671289e-01,36:2.369195e-01):2.467525e-01):6.973769e-02):2.610049e-01):3.924073e-02):9.944191e-02,31:6.720086e-01):1.167156e-01,(((39:3.022043e-01,37:2.124028e-01):2.563394e-01,38:3.690231e-01):1.398775e-01,((((((32:4.052984e-03,24:8.459427e-03):4.065863e-02,34:6.152756e-02):5.934880e-02,19:2.957271e-01):2.544069e-02,(40:1.094050e-01,(26:4.151656e-03,27:8.579026e-03):8.379459e-02):2.084329e-02):4.421974e-02,(28:1.418291e-01,35:2.557497e-01):5.343336e-02):8.406489e-02,(20:7.705804e-02,33:9.434911e-02):3.816668e-01):1.101608e-01):1.368556e-01,1:4.099850e-01);
   tree gen.3589500 = [&U] (((((2:5.045198e-01,(25:2.822376e-01,29:3.101462e-01):2.269871e-01):6.145720e-02,4:5.733067e-01):8.810505e-02,(((46:7.604960e-01,45:3.236738e-01):4.002149e-01,(((((12:1.365618e+00,(9:7.937464e-01,5:9.454188e-01):6.479702e-01):2.061348e-01,11:1.033944e+00):9.588418e-02,(((7:1.037285e+00,8:1.037865e+00):1.815913e-01,15:1.090046e+00):6.135255e-02,14:1.190048e+00):2.068261e-01):5.991730e-02,(((17:1.459246e+00,18:2.297091e+00):6.701287e-01,(13:1.799730e+00,16:2.087543e+00):1.864067e-01):2.972384e-01,10:1.206529e+00):2.459511e-01):9.448710e-02,6:1.278390e+00):6.340782e-01):1.620156e-01,(((36:3.156639e-01,(((21:4.056137e-04,23:2.340893e-04):6.635295e-04,22:5.844388e-04):3.629272e-02,((44:1.240804e-03,43:4.035485e-03):1.060067e-01,(30:3.287510e-02,41:3.059263e-02):1.543431e-02):6.621602e-02):1.083522e-01):3.583704e-01,3:6.708374e-01):7.276393e-02,42:4.838288e-01):1.265485e-01):9.200194e-02):1.430141e-01,31:6.529210e-01):9.183952e-02,(((20:5.284285e-02,33:9.636595e-02):4.096322e-01,((((27:8.254561e-03,26:3.763905e-03):7.954934e-02,40:1.087322e-01):2.434967e-02,((32:5.803605e-03,24:4.363611e-03):1.326452e-01,(34:1.293948e-01,19:2.890212e-01):1.413553e-03):1.979128e-02):4.127729e-02,(35:2.588137e-01,28:1.175611e-01):7.919458e-02):1.070634e-01):1.276909e-01,((37:4.214981e-01,39:4.328575e-01):6.974115e-02,38:3.337131e-01):1.627511e-01):1.825630e-01,1:3.732955e-01);
   tree gen.3590000 = [&U] (((((2:5.116365e-01,(25:2.828732e-01,29:3.633887e-01):2.538014e-01):6.232411e-02,4:5.813937e-01):1.145652e-01,(((46:7.712235e-01,45:4.020785e-01):3.861807e-01,((((12:1.384881e+00,(9:8.049430e-01,5:9.419642e-01):6.571105e-01):2.090425e-01,11:1.048528e+00):9.723564e-02,(((7:1.051917e+00,8:1.052505e+00):9.920275e-02,15:1.105422e+00):1.451991e-01,14:1.206835e+00):2.097435e-01):6.126263e-02,(6:1.296423e+00,(((17:1.479830e+00,18:2.329494e+00):6.795815e-01,(13:1.825117e+00,16:1.948323e+00):2.041878e-01):2.546297e-01,10:1.223549e+00):1.884392e-01):9.493799e-02):6.430225e-01):1.643010e-01,(((36:3.209117e-01,((30:6.658131e-02,41:2.304235e-02):2.643152e-02,((44:8.352683e-04,43:4.092409e-03):1.090681e-01,((22:5.926828e-04,23:1.453412e-05):6.802674e-04,21:8.762415e-04):3.680466e-02):6.715006e-02):7.713276e-02):3.491088e-01,3:6.803001e-01):1.211481e-01,42:6.734383e-01):8.825122e-02):8.505122e-02):1.241371e-01,31:6.621310e-01):9.313500e-02,(((20:5.946143e-02,33:1.043684e-01):4.094237e-01,((((27:4.934047e-03,26:2.917882e-03):8.067146e-02,40:1.102659e-01):2.091331e-02,(34:1.279526e-01,((32:6.308028e-03,24:9.563346e-03):1.374715e-01,19:2.930981e-01):2.117059e-02):1.469529e-02):4.185955e-02,(35:2.557518e-01,28:1.192194e-01):8.031170e-02):1.085737e-01):1.294921e-01,((37:4.821650e-01,38:3.271798e-01):6.414906e-03,39:4.895716e-01):1.650469e-01):1.233995e-01,1:3.564513e-01);
   tree gen.3590500 = [&U] ((((33:8.980804e-02,20:7.435528e-02):4.357659e-01,((((34:1.111828e-01,19:2.667965e-01):8.549456e-03,(24:3.741939e-03,32:1.329008e-02):1.893991e-01):6.401224e-03,(40:1.149527e-01,(26:1.523615e-03,27:1.166726e-02):8.329237e-02):2.792184e-02):6.116046e-02,(35:2.383504e-01,28:1.467735e-01):7.985045e-02):1.340715e-01):7.174301e-02,(38:3.151914e-01,(39:2.181488e-01,37:1.345817e-01):2.680226e-01):2.392549e-01):1.585785e-01,(((46:9.871792e-01,((((10:1.282241e+00,((13:1.955641e+00,16:2.315535e+00):2.470667e-01,(18:2.548165e+00,17:1.393113e+00):7.472192e-01):2.706415e-01):2.181465e-01,6:1.181751e+00):6.590333e-02,(((12:1.307430e+00,(5:9.859872e-01,9:8.182572e-01):6.653205e-01):1.600546e-01,11:1.029651e+00):1.644340e-01,(14:1.252671e+00,(15:1.176093e+00,(7:1.211045e+00,8:1.030241e+00):1.984304e-01):8.383625e-02):2.158950e-01):1.190674e-01):7.301863e-01,45:6.613605e-01):5.226944e-02):1.624714e-01,(((2:3.742523e-01,(25:2.206194e-01,29:3.652336e-01):3.974454e-01):2.132988e-01,4:5.815221e-01):9.088300e-02,((3:6.817335e-01,((((41:1.125139e-02,30:5.511181e-02):4.901058e-02,(44:2.716971e-03,43:1.541931e-05):1.247862e-01):4.286838e-02,(23:4.257706e-03,(21:4.479023e-03,22:2.337710e-04):2.342707e-04):2.874343e-02):1.477730e-01,36:3.472043e-01):3.356889e-01):3.373233e-02,42:5.625495e-01):2.150213e-01):4.407569e-02):1.542609e-01,31:6.714509e-01):8.576243e-02,1:3.808171e-01);
   tree gen.3591000 = [&U] ((31:6.948808e-01,(((2:3.847202e-01,(25:3.094325e-01,29:3.686258e-01):2.306821e-01):1.608544e-01,4:5.741462e-01):9.831053e-02,((((((16:2.176835e+00,(13:2.029805e+00,(17:1.419574e+00,18:2.234636e+00):7.511095e-01):2.056785e-01):2.811747e-01,10:1.184013e+00):1.952502e-01,((11:1.115804e+00,((9:9.576637e-01,5:8.839800e-01):6.237637e-01,12:1.374750e+00):1.803012e-01):1.849399e-01,((15:1.085346e+00,(7:1.055291e+00,8:9.978841e-01):1.874441e-01):1.135314e-01,14:1.279336e+00):1.770159e-01):1.320899e-01):6.728113e-02,6:1.220926e+00):6.781453e-01,(45:2.114175e-01,46:6.500969e-01):5.781352e-01):1.876320e-01,(3:6.903445e-01,(((((30:5.703668e-02,41:2.594443e-02):1.708868e-02,(44:2.522908e-03,43:1.322485e-04):1.388345e-01):5.899220e-02,(22:7.298453e-05,(21:1.245632e-03,23:4.669705e-05):2.301217e-03):2.565728e-02):1.534279e-01,36:2.892301e-01):8.085189e-02,42:1.964202e-01):2.058958e-01):2.281951e-01):9.017985e-02):1.557619e-01):9.318297e-02,(((33:1.066131e-01,20:8.748984e-02):3.920502e-01,((34:1.560866e-01,(35:1.983754e-01,28:1.505458e-01):6.474038e-02):6.508455e-02,(((32:1.694030e-02,24:6.748931e-03):1.098833e-01,19:2.378004e-01):2.004732e-02,(40:9.414825e-02,(26:2.673754e-03,27:7.535348e-03):1.023767e-01):9.916036e-03):5.240510e-02):1.217542e-01):5.858275e-02,(38:2.785070e-01,(37:1.440212e-01,39:4.772228e-01):2.115235e-01):1.749296e-01):1.277325e-01,1:3.745531e-01);
   tree gen.3591500 = [&U] ((31:6.878611e-01,(((2:3.808338e-01,(25:4.263995e-01,29:3.649020e-01):2.283517e-01):1.389315e-01,4:6.066675e-01):8.680647e-02,(((((((17:1.405233e+00,18:2.212061e+00):6.988959e-01,(13:2.009300e+00,16:2.154844e+00):2.093374e-01):2.518773e-01,10:1.172052e+00):2.258868e-01,6:1.206880e+00):6.277541e-02,((11:1.104532e+00,((9:9.479895e-01,5:8.750501e-01):6.174625e-01,12:1.360863e+00):2.531084e-01):1.268580e-01,((15:1.074382e+00,(7:1.044630e+00,8:9.878035e-01):1.855505e-01):8.247185e-02,14:1.266412e+00):2.176110e-01):8.771736e-02):6.634567e-01,(45:1.666195e-01,46:6.435297e-01):5.722949e-01):1.821695e-01,(3:6.833707e-01,((36:1.864360e-01,42:1.944359e-01):9.182999e-02,(((30:5.185648e-02,41:2.803507e-02):6.565833e-03,(44:1.794962e-03,43:1.549730e-04):1.374320e-01):5.839627e-02,((21:7.475355e-04,23:4.172895e-05):1.689682e-03,22:4.393282e-03):2.426073e-02):1.289366e-01):2.038158e-01):2.331583e-01):8.950556e-02):1.398351e-01):1.118546e-01,(((33:1.055361e-01,20:8.660602e-02):3.880898e-01,((34:1.545098e-01,(35:1.963714e-01,28:1.490250e-01):6.133932e-02):6.309327e-02,(((32:6.454010e-03,24:7.950318e-03):1.087732e-01,19:2.647308e-01):1.589426e-02,(40:9.319717e-02,(26:3.527334e-03,27:7.459226e-03):1.013425e-01):2.128175e-02):7.094497e-02):1.000888e-01):5.834399e-02,(38:2.756935e-01,(37:2.057912e-01,39:3.820642e-01):1.632202e-01):1.305012e-01):1.473904e-01,1:3.652851e-01);
   tree gen.3592000 = [&U] ((31:7.004482e-01,(((2:3.878026e-01,(25:2.336760e-01,29:3.335914e-01):2.733567e-01):1.227201e-01,4:6.177689e-01):7.834451e-02,(((((((17:1.430947e+00,18:2.355134e+00):8.509410e-01,(13:2.046068e+00,16:2.194276e+00):2.131680e-01):2.564864e-01,10:1.193500e+00):2.300203e-01,6:1.228965e+00):6.392413e-02,((11:1.124744e+00,((9:9.653367e-01,5:8.910625e-01):6.287614e-01,12:1.385765e+00):1.202603e-01):1.291794e-01,((15:1.095032e+00,(7:1.063746e+00,8:1.005879e+00):1.889459e-01):1.203979e-01,14:1.289586e+00):1.869621e-01):8.932249e-02):6.755973e-01,(45:3.396234e-01,46:6.553056e-01):3.314702e-01):1.971987e-01,(3:6.958757e-01,((36:1.898476e-01,42:1.646534e-01):1.464927e-01,(((30:5.965464e-02,41:3.649775e-02):3.204113e-02,(44:2.702483e-03,43:3.053790e-05):1.447330e-01):5.113517e-02,((22:7.153010e-04,23:1.401116e-05):2.918245e-03,21:1.087127e-03):1.318508e-02):1.339323e-01):2.227589e-01):2.374248e-01):9.114342e-02):1.578651e-01):9.755812e-02,(((33:1.074673e-01,20:9.127868e-02):3.951914e-01,((34:1.573371e-01,(35:1.999648e-01,28:1.517520e-01):6.713571e-02):8.700074e-02,(((32:3.311232e-03,24:4.636776e-03):1.703606e-01,19:2.695751e-01):1.455138e-02,(40:9.786970e-02,(26:1.453173e-03,27:1.012957e-02):1.031969e-01):1.856048e-02):7.224318e-02):1.032825e-01):5.941163e-02,(38:3.292065e-01,(37:2.453405e-01,39:3.859339e-01):1.662070e-01):1.328892e-01):1.500875e-01,1:3.719695e-01);
   tree gen.3592500 = [&U] ((31:6.560161e-01,(((2:3.632028e-01,(25:2.188530e-01,29:3.124304e-01):1.957939e-01):1.804036e-01,4:5.785814e-01):6.598020e-02,(((6:1.151007e+00,(((11:1.053397e+00,((9:8.987988e-01,5:8.345390e-01):5.782200e-01,12:1.297861e+00):1.126317e-01):1.372572e-01,((15:1.025570e+00,(7:1.107393e+00,8:9.420724e-01):1.609514e-01):1.215941e-01,14:1.207783e+00):1.751024e-01):8.365642e-02,(((17:1.500775e+00,18:2.205738e+00):7.199496e-01,(13:1.916278e+00,16:2.055084e+00):1.406276e-01):2.100562e-01,10:1.117791e+00):2.355901e-01):9.063111e-02):6.187416e-01,(45:4.144402e-01,46:6.536245e-01):4.437851e-01):1.326764e-01,(3:6.517335e-01,((36:1.219662e-01,42:1.542088e-01):1.196493e-01,((30:5.587051e-02,41:3.942411e-02):5.258636e-02,((44:2.531054e-03,43:2.067559e-05):1.355520e-01,(21:4.759004e-04,(22:6.106576e-04,23:1.693379e-03):2.230303e-03):2.608707e-02):3.723241e-02):1.254365e-01):2.150611e-01):2.223641e-01):4.894307e-02):1.633566e-01):9.136963e-02,(((33:9.928400e-02,20:8.548852e-02):3.745446e-01,((34:1.651695e-01,(35:1.872803e-01,28:1.421257e-01):6.461466e-02):7.539958e-02,(((32:6.211581e-03,24:7.043623e-03):1.595539e-01,19:2.524749e-01):1.846240e-02,(40:9.166145e-02,(26:1.610490e-03,27:9.487014e-03):9.665073e-02):1.738312e-02):6.766052e-02):1.032751e-01):6.022331e-02,(38:3.659408e-01,(37:1.578382e-01,39:3.883446e-01):1.469965e-01):1.422345e-01):1.739345e-01,1:3.604401e-01);
   tree gen.3593000 = [&U] ((31:6.908890e-01,(((2:3.763269e-01,(25:2.267611e-01,29:3.875767e-01):2.469589e-01):2.210900e-01,4:5.994881e-01):6.836436e-02,((((6:1.192598e+00,((11:1.091461e+00,((9:9.312763e-01,5:8.646945e-01):5.991136e-01,12:1.344758e+00):1.571035e-01):1.088090e-01,((15:1.062628e+00,(7:1.147407e+00,8:9.761136e-01):2.055864e-01):1.073913e-01,14:1.251425e+00):1.365472e-01):8.667929e-02):9.523010e-02,(((17:1.555005e+00,18:2.285441e+00):7.459645e-01,(13:1.985522e+00,16:2.129343e+00):1.169326e-01):3.655903e-01,10:1.137145e+00):2.174095e-01):6.636572e-01,(45:9.836157e-02,46:4.522093e-01):5.309650e-01):1.339040e-01,(3:6.752835e-01,((36:1.437814e-01,42:2.116268e-01):9.506328e-02,((30:2.681634e-02,41:3.257436e-02):6.515903e-02,((44:1.615742e-03,43:2.142269e-05):1.783742e-01,((21:5.220029e-05,22:1.055044e-03):7.319102e-04,23:1.754568e-03):2.702971e-02):5.961560e-02):1.015694e-01):2.373542e-01):2.303990e-01):8.751510e-02):1.692594e-01):9.467121e-02,(((33:1.028716e-01,20:8.857759e-02):3.880785e-01,((34:1.552832e-01,(35:2.153977e-01,28:1.472614e-01):6.694946e-02):7.812410e-02,(((32:4.533290e-03,24:2.885383e-03):1.653193e-01,19:2.615979e-01):1.912953e-02,(40:1.298442e-01,(26:1.668684e-03,27:1.208735e-02):1.001431e-01):3.048806e-02):3.641222e-02):1.005678e-01):1.340160e-01,(38:3.791639e-01,(37:2.464115e-01,39:3.231804e-01):1.819298e-01):1.742853e-01):1.247916e-01,1:3.734644e-01);
   tree gen.3593500 = [&U] ((31:6.879907e-01,(((2:3.747482e-01,(25:2.280876e-01,29:4.278078e-01):2.254178e-01):1.818540e-01,4:5.969732e-01):8.957981e-02,((((((11:1.086882e+00,((9:9.273695e-01,5:8.610670e-01):5.966003e-01,12:1.339117e+00):1.453568e-01):1.690340e-01,((15:1.058171e+00,(7:1.142594e+00,8:9.720187e-01):2.047240e-01):8.761929e-02,14:1.246175e+00):1.470290e-01):8.498921e-02,(((17:1.548482e+00,18:2.356558e+00):7.799806e-01,(13:1.977192e+00,16:2.120411e+00):3.084507e-01):3.253838e-01,10:1.132375e+00):2.343553e-01):1.060677e-01,6:1.187595e+00):6.608732e-01,(45:1.298784e-01,46:3.958864e-01):8.093334e-01):1.571490e-01,(3:6.724507e-01,((36:1.698842e-01,42:1.561849e-01):1.474455e-01,(((22:6.300659e-04,23:1.747208e-03):1.658747e-03,21:3.068463e-04):2.691632e-02,((44:9.005725e-03,43:9.652897e-05):1.776259e-01,(30:4.326860e-02,41:2.237328e-02):4.415907e-02):1.737569e-02):1.134643e-01):2.363585e-01):2.294325e-01):8.714797e-02):1.685494e-01):9.427406e-02,(((33:7.167350e-02,20:7.741098e-02):4.329813e-01,((34:1.546318e-01,(((32:4.514273e-03,24:4.789200e-03):1.538632e-01,19:2.605005e-01):3.398899e-02,(40:1.292995e-01,(26:1.661684e-03,27:1.203665e-02):9.972304e-02):2.688430e-02):2.930566e-02):3.388489e-02,(35:2.144941e-01,28:1.466436e-01):7.281222e-02):8.102378e-02):1.156389e-01,(38:3.775732e-01,(37:2.453778e-01,39:2.730658e-01):1.811666e-01):2.531931e-01):1.242681e-01,1:3.718977e-01);
   tree gen.3594000 = [&U] ((31:6.929232e-01,(((2:3.774349e-01,(25:2.898099e-01,29:4.308749e-01):1.582340e-01):1.785198e-01,4:6.012531e-01):1.351615e-01,((((((11:1.094674e+00,((9:9.340182e-01,5:8.672404e-01):6.008775e-01,12:1.348717e+00):1.766151e-01):1.074345e-01,((15:1.065757e+00,(7:1.254665e+00,8:9.789875e-01):2.061917e-01):9.413074e-02,14:1.255110e+00):1.897768e-01):8.559853e-02,6:1.209207e+00):1.036511e-01,(((17:1.559583e+00,18:2.373453e+00):7.855726e-01,(13:1.991368e+00,16:2.175757e+00):2.377202e-01):3.277166e-01,10:1.140493e+00):2.360355e-01):6.656112e-01,(45:1.308095e-01,46:2.542408e-01):7.451701e-01):1.582757e-01,(3:6.772717e-01,((36:1.987352e-01,42:1.573047e-01):1.319879e-01,((((22:8.776439e-04,21:6.451053e-04):1.511935e-03,23:3.000243e-04):2.710930e-02,(44:6.887112e-03,43:3.562764e-04):1.910914e-01):3.595409e-02,(30:5.423627e-02,41:4.082040e-02):4.447567e-02):1.144086e-01):2.496031e-01):1.935755e-01):8.777277e-02):1.697578e-01):9.494995e-02,(((33:8.896450e-02,20:7.796597e-02):4.360855e-01,((34:1.557404e-01,(35:2.160319e-01,28:1.605435e-01):8.139378e-02):1.087302e-02,(((32:2.875319e-03,24:3.570586e-03):1.401204e-01,19:2.544814e-01):3.813557e-02,(40:1.302265e-01,(26:4.378707e-03,27:1.212294e-02):1.004380e-01):1.150968e-02):6.820899e-02):9.835220e-02):1.164679e-01,(38:3.352998e-01,(37:7.249618e-02,39:1.019272e-01):3.725913e-01):2.462815e-01):1.251590e-01,1:3.745640e-01);
   tree gen.3594500 = [&U] ((31:6.950609e-01,(((2:3.785993e-01,(25:2.194885e-01,29:4.322042e-01):2.907334e-01):1.790706e-01,4:6.031080e-01):9.630157e-02,((((((11:1.098051e+00,((9:9.368997e-01,5:8.699159e-01):6.027313e-01,12:1.352878e+00):1.268597e-01):1.329008e-01,((15:1.182237e+00,(7:1.258536e+00,8:9.820078e-01):1.726646e-01):1.423814e-01,14:1.258982e+00):1.903623e-01):8.893094e-02,6:1.212938e+00):1.061680e-01,(((17:1.564395e+00,18:2.380776e+00):7.879961e-01,(13:1.997511e+00,16:2.182470e+00):2.500677e-01):3.324848e-01,10:1.144012e+00):2.367637e-01):6.676647e-01,(45:9.948186e-02,46:4.646943e-01):7.474691e-01):1.587640e-01,(3:6.793612e-01,((36:1.993483e-01,42:2.566398e-01):1.459235e-01,(((21:7.248377e-04,(23:1.581082e-03,22:1.413985e-03):4.356329e-04):4.027614e-02,(44:6.908359e-03,43:6.582410e-04):1.916810e-01):1.908103e-02,(30:4.810459e-02,41:1.643355e-02):4.685707e-02):1.147616e-01):2.503732e-01):1.867260e-01):8.804356e-02):1.702815e-01):9.524288e-02,(((33:9.637221e-02,20:7.820650e-02):4.146300e-01,((((26:4.156377e-03,27:1.010573e-02):1.119561e-01,(((32:3.104358e-03,24:1.854309e-03):1.231099e-01,19:2.552665e-01):2.187013e-02,40:1.258908e-01):4.060369e-04):6.313773e-02,34:1.562209e-01):1.523565e-02,(35:2.166984e-01,28:1.610388e-01):9.884590e-02):1.092526e-01):9.154295e-02,(38:3.363343e-01,(37:6.758276e-02,39:2.356500e-01):3.737408e-01):2.470413e-01):1.400182e-01,1:3.586594e-01);
   tree gen.3595000 = [&U] (((45:8.123083e-01,((((10:1.214678e+00,((13:1.841595e+00,16:2.390876e+00):3.092663e-01,(17:1.524440e+00,18:2.298602e+00):8.027388e-01):3.756865e-01):2.012972e-01,(((11:1.059443e+00,(12:1.378859e+00,(5:9.365331e-01,9:9.314137e-01):7.631009e-01):1.132410e-01):1.520027e-01,(((8:1.021692e+00,7:1.157890e+00):1.614128e-01,15:1.136933e+00):1.244650e-01,14:1.128650e+00):2.120981e-01):1.158583e-01,6:1.315753e+00):5.026204e-02):8.552368e-01,((2:3.990767e-01,(29:3.473210e-01,25:2.024496e-01):2.408387e-01):1.353092e-01,4:5.822855e-01):6.959783e-02):6.769616e-02,((46:7.875429e-01,42:2.063612e-01):3.817610e-01,(3:6.572401e-01,((((41:9.845094e-03,30:8.015597e-02):6.932729e-02,(21:1.604091e-03,(23:1.299308e-03,22:1.129586e-03):2.335437e-04):5.993972e-02):1.133245e-02,(44:2.029631e-03,43:7.298797e-04):1.412124e-01):1.444285e-01,36:3.312681e-01):2.875352e-01):1.440871e-01):1.342461e-01):7.372289e-02):6.882495e-02,31:6.670553e-01):9.499506e-02,(((39:1.759393e-01,37:1.100021e-01):4.091749e-01,38:3.459835e-01):1.622290e-01,((((((32:5.865368e-03,24:1.353829e-02):4.143026e-02,34:2.816094e-02):7.943609e-02,19:2.814615e-01):2.350912e-02,(40:7.702314e-02,(26:3.212965e-03,27:4.673688e-03):8.639413e-02):4.280260e-02):6.029592e-02,(28:1.237721e-01,35:2.545326e-01):8.130201e-02):8.252600e-02,(20:9.303135e-02,33:1.335549e-01):4.114275e-01):1.171202e-01):1.168418e-01,1:4.124206e-01);
   tree gen.3595500 = [&U] (((((2:4.217292e-01,(25:1.615239e-01,29:3.943407e-01):2.740014e-01):1.190052e-01,4:5.823432e-01):1.183105e-01,(((46:1.643625e-01,45:5.809831e-02):7.205450e-01,((6:1.247732e+00,(((12:1.311422e+00,(9:6.847356e-01,5:9.435026e-01):6.581836e-01):1.686320e-01,11:1.091760e+00):1.284706e-01,(((7:1.173134e+00,8:1.034946e+00):1.794671e-01,15:1.200083e+00):8.147485e-02,14:1.234684e+00):1.726484e-01):1.180043e-01):3.980761e-02,(((17:1.482246e+00,18:2.333298e+00):7.208461e-01,(13:1.995967e+00,16:1.951505e+00):1.588016e-01):2.957239e-01,10:1.178017e+00):2.330815e-01):6.739046e-01):9.307724e-02,((42:4.100180e-01,3:6.249279e-01):2.361308e-02,(36:2.553071e-01,((23:1.846337e-04,(21:7.830120e-04,22:5.055851e-03):4.579847e-04):2.945661e-02,((30:4.662558e-02,41:3.159520e-02):4.994821e-02,(44:3.435507e-03,43:2.807126e-04):1.391980e-01):1.011430e-02):1.016175e-01):2.984827e-01):2.291839e-01):4.975130e-02):1.390506e-01,31:6.282296e-01):9.582086e-02,(((20:6.155884e-02,33:1.013420e-01):3.710832e-01,((34:1.688954e-01,(35:2.516909e-01,28:1.183035e-01):7.559873e-02):1.941959e-02,((19:2.741873e-01,(32:9.208460e-03,24:8.220684e-03):1.368415e-01):2.395565e-02,(40:1.129542e-01,(27:5.771312e-03,26:1.033953e-02):8.828418e-02):2.050660e-02):4.833957e-02):1.137669e-01):7.947526e-02,(38:2.614109e-01,(37:2.847149e-01,39:4.277430e-01):1.803583e-01):1.466102e-01):1.399444e-01,1:4.128021e-01);
   tree gen.3596000 = [&U] (((((2:4.099844e-01,(25:1.570256e-01,29:3.833587e-01):2.663707e-01):1.156910e-01,4:5.661255e-01):1.286803e-01,(((46:7.849208e-01,45:7.699244e-02):6.703331e-01,((((12:1.274900e+00,(9:6.656663e-01,5:9.350137e-01):6.398538e-01):1.639357e-01,11:1.061356e+00):1.248928e-01,(((7:1.140463e+00,8:1.006124e+00):1.786775e-01,15:1.166662e+00):6.977706e-02,14:1.200299e+00):1.678403e-01):1.147179e-01,((((17:1.440967e+00,18:2.268318e+00):7.007711e-01,(13:1.940381e+00,16:1.897157e+00):1.543791e-01):2.874882e-01,10:1.145210e+00):2.265904e-01,6:1.277232e+00):4.384148e-02):8.215284e-01):7.299588e-02,((42:3.985993e-01,3:6.075242e-01):1.762458e-02,(36:3.338009e-01,((30:4.521225e-02,41:3.071530e-02):4.881159e-02,((44:1.602075e-03,43:7.786306e-05):1.078056e-01,(23:3.580687e-04,(21:9.326433e-04,22:4.915050e-03):2.075921e-03):4.646901e-02):1.080493e-02):1.418507e-01):2.901702e-01):2.228013e-01):5.339777e-02):1.445486e-01,31:6.107340e-01):9.315234e-02,(((20:5.984448e-02,33:9.851973e-02):3.607488e-01,((34:1.641919e-01,(35:2.446815e-01,28:1.150088e-01):4.480954e-02):4.644009e-02,((19:2.665514e-01,(32:3.538395e-03,24:1.033324e-02):1.330306e-01):2.328850e-02,(40:1.098085e-01,(27:1.177856e-02,26:1.719034e-03):8.582555e-02):1.452677e-02):5.580425e-02):1.105986e-01):7.736519e-02,(37:3.616285e-01,(38:2.642748e-01,39:4.158307e-01):3.319538e-03):2.243508e-01):1.360471e-01,1:4.192996e-01);
   tree gen.3596500 = [&U] (((45:8.247978e-01,((((2:4.297693e-01,(29:3.490597e-01,25:2.034630e-01):2.420444e-01):8.681883e-02,4:5.852005e-01):3.214807e-02,((((11:1.064746e+00,(12:1.385761e+00,(5:9.071339e-01,9:8.369242e-01):7.994279e-01):1.829192e-01):1.596297e-01,(((8:1.026806e+00,7:1.163686e+00):1.622209e-01,15:1.082216e+00):1.255473e-01,14:1.150135e+00):1.524602e-01):6.716789e-02,6:1.192597e+00):6.767790e-02,(10:1.117727e+00,((13:1.971799e+00,16:2.402845e+00):1.053653e-01,(17:1.563379e+00,18:2.310108e+00):8.067573e-01):2.957440e-01):2.011339e-01):8.933227e-01):6.383608e-02,((46:7.376898e-01,42:8.124976e-02):4.912110e-01,(3:6.111563e-01,((((44:2.396799e-03,43:2.552882e-04):1.372082e-01,(22:6.693054e-04,(23:6.520867e-04,21:3.735129e-04):1.519792e-03):5.948577e-02):1.858323e-02,(30:4.503172e-02,41:1.509856e-02):4.338593e-02):9.266988e-02,36:3.329265e-01):2.813265e-01):1.311588e-01):1.793241e-01):4.592532e-02):9.486318e-02,31:6.703946e-01):9.547061e-02,(((39:2.159400e-01,37:1.990680e-01):2.396231e-01,38:3.000952e-01):2.368366e-01,((((((32:1.169180e-02,24:1.812675e-03):3.162419e-02,34:2.282401e-02):9.185163e-02,19:2.828705e-01):1.996885e-02,(40:1.376970e-01,(26:8.706004e-03,27:9.589428e-03):7.048071e-02):2.326958e-02):4.364183e-02,(28:1.243917e-01,35:2.818515e-01):5.840567e-02):9.032884e-02,(20:9.832361e-02,33:1.342235e-01):4.495013e-01):1.121825e-01):1.652016e-01,1:4.122974e-01);
   tree gen.3597000 = [&U] (((45:7.918209e-01,((((2:4.125864e-01,(29:3.351036e-01,25:1.866796e-01):1.753079e-01):1.844196e-01,4:5.618031e-01):7.232166e-02,((6:1.144915e+00,(10:1.073039e+00,((13:1.892963e+00,16:2.306775e+00):2.133536e-01,(17:1.500873e+00,18:2.217746e+00):7.745017e-01):2.839196e-01):1.930922e-01):6.497201e-02,((11:1.022176e+00,(12:1.330356e+00,(5:8.708651e-01,9:8.034625e-01):6.378678e-01):1.756058e-01):1.532475e-01,(((8:9.857529e-01,7:1.117160e+00):1.557350e-01,15:1.038947e+00):1.287798e-01,14:1.104151e+00):1.491374e-01):6.448240e-02):8.576060e-01):6.128380e-02,((46:8.765088e-01,42:1.010879e-01):4.118330e-01,(3:5.867212e-01,(((((21:3.585792e-04,22:5.457981e-03):9.800470e-04,23:1.766454e-03):3.597333e-02,(30:4.059627e-02,41:1.449490e-02):7.082840e-02):3.076520e-02,(44:3.572242e-03,43:1.513782e-03):1.317224e-01):8.896477e-02,36:2.902376e-01):3.188707e-01):1.192507e-01):1.721545e-01):2.998959e-02):9.107038e-02,31:6.435910e-01):9.409218e-02,(((39:2.579336e-01,37:1.911089e-01):1.840932e-01,38:2.747030e-01):2.273674e-01,((((((32:1.122434e-02,24:1.740201e-03):7.035718e-02,34:4.456779e-02):8.817923e-02,19:2.715609e-01):7.936813e-03,(40:1.321917e-01,(26:2.114186e-03,27:9.206025e-03):6.766277e-02):2.233922e-02):4.605124e-02,(28:1.193581e-01,35:2.705825e-01):6.166884e-02):7.418495e-02,(20:9.439246e-02,33:1.288570e-01):4.315294e-01):1.028602e-01):1.585966e-01,1:3.549494e-01);
   tree gen.3597500 = [&U] ((31:6.581816e-01,(((2:4.198044e-01,(25:2.122343e-01,29:3.995967e-01):1.464921e-01):1.890496e-01,4:5.876000e-01):9.071446e-02,((((((11:1.086714e+00,((9:7.824531e-01,5:9.235051e-01):7.348189e-01,12:1.417843e+00):2.016464e-01):1.236553e-01,((15:1.231883e+00,(7:1.228512e+00,8:9.718683e-01):2.069358e-01):8.496903e-02,14:1.313149e+00):1.457756e-01):8.351259e-02,(((17:1.548242e+00,18:2.293644e+00):7.407154e-01,(13:1.894849e+00,16:2.159935e+00):2.308566e-01):3.942903e-01,10:1.143688e+00):2.565796e-01):4.063908e-02,6:1.200414e+00):6.666697e-01,(45:6.148911e-01,46:8.922698e-01):1.431639e-01):1.779515e-01,(3:7.239383e-01,((36:2.204519e-01,42:2.518899e-01):4.832766e-02,((30:5.559778e-02,41:1.662684e-02):3.232246e-02,((44:6.358882e-03,43:7.586789e-05):1.576996e-01,(22:2.030552e-03,(23:4.248098e-03,21:2.454404e-04):1.244207e-04):3.161207e-02):4.698522e-02):1.283929e-01):2.816900e-01):2.163638e-01):7.097826e-02):2.125082e-01):7.341247e-02,(((33:1.355610e-01,20:8.652822e-02):4.167629e-01,((34:1.669172e-01,(35:2.278981e-01,28:1.490271e-01):5.325784e-02):1.108918e-02,(((32:6.037196e-03,24:1.130613e-02):1.336938e-01,19:2.653126e-01):1.591217e-02,((26:8.958467e-04,27:9.587690e-03):6.641509e-02,40:1.029751e-01):3.888061e-02):7.076372e-02):1.112553e-01):9.149450e-02,(38:3.455928e-01,(37:1.220716e-01,39:9.865534e-02):3.273313e-01):2.095676e-01):1.563058e-01,1:3.686641e-01);
   tree gen.3598000 = [&U] (((45:8.468153e-01,((((2:4.479194e-01,(29:5.095837e-01,25:2.002831e-01):1.874836e-01):1.373752e-01,(((10:1.254347e+00,((13:2.024435e+00,16:2.466987e+00):1.052742e-01,(17:1.605113e+00,18:2.371775e+00):8.282932e-01):3.036387e-01):2.061730e-01,6:1.211179e+00):7.082182e-02,((11:1.093169e+00,(12:1.422753e+00,(5:9.313493e-01,9:8.330697e-01):7.690763e-01):1.878022e-01):1.638910e-01,(((8:1.042296e+00,7:1.194750e+00):1.665513e-01,15:1.111105e+00):6.239306e-02,14:1.180837e+00):1.889754e-01):9.708205e-02):9.223753e-01):3.036582e-02,4:6.008221e-01):8.321842e-02,((46:7.513143e-01,42:9.442891e-02):5.491034e-01,(3:6.274708e-01,((((23:4.699312e-03,21:1.164595e-03):2.669730e-03,22:6.760870e-04):4.117997e-02,((30:4.103713e-02,41:4.636730e-02):3.603196e-02,(44:5.918735e-03,43:3.945881e-04):1.364459e-01):1.837298e-02):1.157135e-01,36:3.637384e-01):3.248198e-01):1.275330e-01):1.841111e-01):6.713994e-02):1.082250e-01,31:6.882904e-01):1.006272e-01,(((39:2.219183e-01,37:2.015590e-01):1.432888e-01,38:2.555713e-01):2.431588e-01,((((((32:1.084289e-02,24:2.097543e-03):3.120869e-02,34:2.477947e-02):8.744414e-02,19:2.904216e-01):2.338915e-02,(40:1.137616e-01,(26:5.576917e-03,27:5.625470e-03):7.236215e-02):2.682881e-02):4.598449e-02,(28:1.559390e-01,35:2.893753e-01):4.312579e-02):1.559277e-01,(20:1.008673e-01,33:1.216054e-01):4.194957e-01):7.567954e-02):1.696116e-01,1:3.762066e-01);
   tree gen.3598500 = [&U] (((45:8.504483e-01,((((2:4.498411e-01,(29:5.117699e-01,25:2.833503e-01):1.882879e-01):1.419436e-01,(6:1.216375e+00,(((11:1.097859e+00,(12:1.428857e+00,(5:9.353449e-01,9:8.366436e-01):7.886218e-01):1.886079e-01):1.645941e-01,(((8:1.046768e+00,7:1.199876e+00):1.672658e-01,15:1.115872e+00):1.311127e-01,14:1.185903e+00):1.897861e-01):9.749854e-02,(10:1.259728e+00,((13:2.033120e+00,16:2.477571e+00):2.520450e-01,(17:1.549349e+00,18:2.381951e+00):8.318467e-01):2.437628e-01):2.945660e-01):7.243251e-02):9.214297e-01):3.059638e-02,4:6.033997e-01):1.342748e-01,((46:7.545375e-01,42:9.611402e-02):5.514591e-01,(3:6.301627e-01,(((44:3.799215e-03,43:3.962809e-04):1.412640e-01,((22:2.404986e-03,(21:7.409337e-04,23:4.875375e-03):3.599379e-04):4.119634e-02,(30:4.121319e-02,41:1.885055e-02):7.524420e-02):2.396723e-02):1.217992e-01,36:3.652989e-01):3.087596e-01):1.056479e-01):1.849010e-01):2.620979e-02):1.086893e-01,31:7.126767e-01):1.010589e-01,(((39:2.228703e-01,37:7.424246e-02):3.258704e-01,38:3.998707e-01):1.625526e-01,((((((32:1.088941e-02,24:3.288320e-03):3.134258e-02,34:3.560452e-02):8.781929e-02,19:2.916675e-01):2.695344e-02,(40:1.340471e-01,(26:3.122332e-03,27:1.241941e-02):1.014251e-01):1.731895e-02):4.618177e-02,(28:1.566080e-01,35:2.906168e-01):4.331080e-02):1.565967e-01,(20:8.665089e-02,33:9.550601e-02):3.329842e-01):7.600421e-02):1.392543e-01,1:3.778206e-01);
   tree gen.3599000 = [&U] ((31:6.547985e-01,(((2:4.176466e-01,(25:2.111434e-01,29:3.975428e-01):1.865458e-01):1.190003e-01,4:5.892203e-01):1.097318e-01,(((((((17:1.540284e+00,18:2.149226e+00):7.369081e-01,(13:1.885109e+00,16:2.386441e+00):1.142216e-01):2.854228e-01,10:1.270267e+00):2.552607e-01,6:1.194244e+00):4.839089e-02,((11:1.083640e+00,((9:7.784313e-01,5:9.527507e-01):6.359369e-01,12:1.410555e+00):1.293786e-01):1.078743e-01,((15:1.012668e+00,(7:1.222197e+00,8:9.668728e-01):1.104743e-01):1.500889e-01,14:1.306400e+00):1.604578e-01):1.007007e-01):7.298576e-01,(45:3.802961e-01,46:8.493343e-01):2.312004e-01):1.276222e-01,(3:6.326917e-01,((36:1.249854e-01,42:2.648701e-02):1.421684e-01,((((23:5.731455e-04,21:2.927233e-03):5.145724e-03,22:7.837407e-04):3.736141e-02,(30:4.383737e-02,41:2.976294e-02):8.118353e-02):2.614748e-02,(44:6.470456e-03,43:7.547793e-05):1.290951e-01):1.345926e-01):2.931491e-01):2.368977e-01):6.287786e-02):1.643417e-01):8.760726e-02,(((33:1.523314e-01,20:4.535057e-02):3.966018e-01,((34:1.660593e-01,(35:2.452071e-01,28:1.577660e-01):4.469515e-02):2.147682e-02,(((32:4.384626e-03,24:7.401851e-03):1.330066e-01,((26:5.198127e-03,27:9.538409e-03):8.826945e-02,40:1.073010e-01):4.739140e-02):3.041936e-02,19:2.848305e-01):4.876803e-02):9.386094e-02):9.804812e-02,(38:2.556980e-01,(37:1.192792e-01,39:1.886687e-01):1.476848e-01):2.637382e-01):1.058265e-01,1:4.359782e-01);
   tree gen.3599500 = [&U] (((((2:4.060592e-01,(25:1.936706e-01,29:4.002992e-01):2.436497e-01):1.400264e-01,4:5.786614e-01):1.136355e-01,(((46:5.084412e-01,45:2.637388e-01):5.353684e-01,((6:1.188807e+00,(((12:1.338610e+00,(9:6.773795e-01,5:9.536140e-01):6.511128e-01):1.317481e-01,11:1.012278e+00):1.029503e-01,(((7:1.082384e+00,8:1.023828e+00):1.228126e-01,15:1.109994e+00):7.916652e-02,14:1.201321e+00):1.732878e-01):1.066334e-01):5.910747e-02,(((17:1.502335e+00,18:2.156873e+00):7.026456e-01,(13:1.724127e+00,16:1.930540e+00):2.064373e-01):2.925470e-01,10:1.165362e+00):2.171833e-01):7.226874e-01):1.246502e-01,(42:5.933106e-01,((36:2.855023e-01,((21:4.738091e-03,(22:1.176618e-03,23:2.477410e-04):3.643038e-03):2.751817e-02,((30:5.858375e-02,41:1.683035e-02):4.046870e-02,(44:3.269777e-03,43:6.045129e-04):9.312442e-02):3.930376e-02):1.207568e-01):2.592458e-01,3:6.240127e-01):3.598008e-02):2.175439e-01):5.367123e-02):1.283932e-01,31:6.214806e-01):1.033076e-01,(((20:8.178069e-02,33:1.146669e-01):3.361999e-01,((34:1.483900e-01,(35:2.368587e-01,28:1.391516e-01):7.163691e-02):4.108498e-02,(((27:1.084349e-02,26:2.180490e-03):8.239655e-02,40:1.153284e-01):2.035215e-02,((32:4.386008e-03,24:2.586223e-03):1.239878e-01,19:2.236735e-01):1.764826e-02):5.708153e-02):1.028801e-01):1.241274e-01,(37:3.748494e-01,(39:2.881247e-01,38:1.633952e-01):7.041708e-02):2.465001e-01):7.377077e-02,1:4.086781e-01);
   tree gen.3600000 = [&U] (((((2:4.057585e-01,(25:1.935272e-01,29:4.000028e-01):2.495845e-01):1.139734e-01,4:6.037580e-01):1.135513e-01,(((46:5.080647e-01,45:2.102390e-01):4.831068e-01,((6:1.187926e+00,(((12:1.337619e+00,(9:6.768780e-01,5:9.529079e-01):6.506307e-01):1.316506e-01,11:1.011529e+00):1.028741e-01,(((7:1.081582e+00,8:1.023070e+00):1.421008e-01,15:1.127890e+00):9.048370e-02,14:1.200431e+00):9.365454e-02):1.315316e-01):5.215120e-02,(((17:1.375992e+00,18:2.155276e+00):7.021253e-01,(13:1.722850e+00,16:1.929111e+00):2.326427e-01):2.725423e-01,10:1.164499e+00):1.865000e-01):7.221523e-01):1.245579e-01,(42:4.588517e-01,((36:2.852909e-01,((22:1.168988e-03,(21:2.871417e-03,23:1.387026e-03):9.350157e-04):2.749779e-02,((30:6.361742e-02,41:1.696967e-02):4.094321e-02,(44:1.922031e-03,43:4.739314e-04):9.305546e-02):2.624883e-02):1.206674e-01):2.590539e-01,3:6.235507e-01):3.595343e-02):1.565907e-01):5.714166e-02):1.282982e-01,31:6.210205e-01):9.443157e-02,(((20:8.172013e-02,33:1.145820e-01):3.359510e-01,((34:1.363326e-01,(35:2.366833e-01,28:1.390485e-01):3.351266e-02):5.536212e-02,(((27:1.083546e-02,26:5.336699e-03):9.378261e-02,40:1.152430e-01):2.033708e-02,((32:5.931325e-03,24:4.902289e-03):1.154980e-01,19:2.631628e-01):2.631346e-02):6.791733e-02):1.028039e-01):1.240355e-01,(37:3.110579e-01,(39:3.624770e-01,38:1.392968e-01):9.093073e-02):2.463176e-01):1.272447e-01,1:3.450232e-01);
   tree gen.3600500 = [&U] (((((2:4.249104e-01,(25:2.064678e-01,29:4.435566e-01):2.512957e-01):1.464156e-01,4:6.441298e-01):1.211442e-01,(((46:4.435228e-01,45:5.573197e-02):7.637820e-01,((((17:1.468001e+00,18:2.299393e+00):7.846281e-01,(13:1.859241e+00,16:2.058105e+00):2.481989e-01):2.907665e-01,10:1.242366e+00):1.916820e-01,((((12:1.427062e+00,(9:8.013096e-01,5:1.016626e+00):5.902485e-01):1.404537e-01,11:1.079167e+00):1.097530e-01,(((7:1.153905e+00,8:1.103932e+00):1.647639e-01,15:1.167674e+00):9.653412e-02,14:1.280701e+00):9.991698e-02):1.403267e-01,6:1.283898e+00):5.709391e-02):7.740922e-01):1.328867e-01,(42:4.895339e-01,((36:3.043676e-01,(((21:3.063421e-03,23:1.385228e-03):2.364278e-03,22:3.277427e-03):2.933650e-02,((30:6.787135e-02,41:3.288273e-02):1.722987e-02,(44:2.050552e-03,43:3.062836e-04):9.285662e-02):4.591065e-02):9.842956e-02):2.877226e-01,3:6.652459e-01):1.211738e-01):1.529043e-01):6.096257e-02):1.368771e-01,31:6.625465e-01):1.007460e-01,(((20:8.718455e-02,33:1.222438e-01):3.584152e-01,((34:1.475973e-01,(35:2.525097e-01,28:1.483464e-01):4.527888e-02):7.039881e-02,(((27:8.302594e-03,26:4.360260e-03):5.892540e-02,40:1.229491e-01):3.022354e-02,((32:6.187654e-03,24:1.370913e-02):1.232211e-01,19:2.807599e-01):2.807298e-02):6.554092e-02):1.096781e-01):9.872357e-02,(39:3.867150e-01,(38:1.486113e-01,37:3.318575e-01):2.820295e-02):2.466686e-01):1.357532e-01,1:3.680940e-01);
   tree gen.3601000 = [&U] ((((((2:4.467392e-01,(29:3.489199e-01,25:1.755665e-01):1.689405e-01):6.252435e-02,((((11:1.051260e+00,(12:1.368209e+00,(5:8.956438e-01,9:8.011319e-01):7.551484e-01):2.178126e-01):1.480728e-01,(((8:1.002337e+00,7:1.148947e+00):1.812575e-01,15:1.183813e+00):7.089491e-02,14:1.135567e+00):1.938664e-01):8.434663e-02,(10:1.206258e+00,((13:1.698460e+00,16:2.318261e+00):2.650440e-01,(17:1.483586e+00,18:2.280848e+00):8.083021e-01):2.479445e-01):3.372478e-01):7.787122e-02,6:1.237630e+00):7.656715e-01):7.170021e-02,4:6.296522e-01):1.019943e-01,(45:7.274164e-01,((46:5.889428e-01,42:3.622650e-02):5.870596e-01,(3:6.034152e-01,((((22:1.690979e-05,23:3.025827e-04):2.432072e-03,21:1.439521e-03):1.638106e-02,((30:5.615122e-02,41:4.922768e-02):3.390562e-02,(44:4.236303e-03,43:4.584729e-03):8.433474e-02):5.780734e-02):1.820566e-01,36:4.208339e-01):2.285351e-01):1.594603e-01):1.104191e-01):4.993433e-02):1.108195e-01,31:6.737528e-01):1.165317e-01,(((39:7.856272e-02,37:1.589580e-01):3.925168e-01,38:1.900674e-01):2.807215e-01,((((26:4.810727e-03,27:5.034043e-03):8.230347e-02,(((34:8.941407e-02,19:2.904726e-01):1.979102e-02,(32:1.042044e-02,24:2.662717e-03):1.389900e-01):2.225007e-02,40:1.406334e-01):3.487291e-03):4.143180e-02,(28:1.231671e-01,35:2.696660e-01):7.315015e-02):9.216288e-02,(20:8.580138e-02,33:1.299438e-01):3.260501e-01):1.256767e-01):1.274624e-01,1:4.026409e-01);
   tree gen.3601500 = [&U] ((((((2:4.449177e-01,(29:3.474973e-01,25:2.331907e-01):2.779758e-01):6.226942e-02,(((11:1.046973e+00,(12:1.322405e+00,(5:9.040469e-01,9:7.978655e-01):5.825647e-01):1.658111e-01):1.607840e-01,((15:1.178986e+00,(8:9.982504e-01,7:1.144262e+00):1.805185e-01):1.019318e-01,14:1.145590e+00):1.930760e-01):8.179704e-02,((10:1.201340e+00,((13:1.691535e+00,16:1.967133e+00):3.026944e-01,(17:1.477537e+00,18:2.271548e+00):8.050064e-01):3.454384e-01):1.744109e-01,6:1.157092e+00):4.675711e-02):1.004673e+00):7.140787e-02,4:6.270849e-01):1.015784e-01,(((46:8.361771e-01,42:9.732690e-03):5.846659e-01,(3:6.009549e-01,(((23:2.139403e-04,(22:3.145277e-04,21:6.838732e-04):2.100458e-03):2.186864e-02,((30:5.592227e-02,41:4.902696e-02):3.718746e-02,(44:6.062674e-03,43:1.070899e-03):8.399088e-02):4.943952e-02):1.012170e-01,36:4.191181e-01):2.854156e-01):1.465460e-01):1.295451e-01,45:7.960088e-01):6.733208e-02):9.974949e-02,31:6.710057e-01):1.160566e-01,(((39:7.340196e-02,37:1.583099e-01):2.737905e-01,38:1.892925e-01):2.795769e-01,(((((34:8.904950e-02,(32:1.037795e-02,24:4.558258e-03):1.458911e-01):2.270452e-02,19:2.892883e-01):2.215935e-02,(40:1.251004e-01,(26:3.060394e-03,27:6.651739e-03):8.196790e-02):4.138124e-02):4.126287e-02,(28:1.226649e-01,35:2.685665e-01):3.726331e-02):9.590626e-02,(20:8.545154e-02,33:1.299681e-01):4.094340e-01):1.276797e-01):1.269427e-01,1:4.009992e-01);
   tree gen.3602000 = [&U] (((((((36:4.041258e-01,((21:4.882336e-05,(22:5.869293e-03,23:8.531391e-05):2.206964e-03):2.538746e-02,((44:2.106190e-03,43:1.658050e-04):1.221226e-01,(30:4.270975e-02,41:2.009206e-02):3.288876e-02):1.455381e-02):1.237991e-01):2.844594e-01,3:6.325390e-01):2.441128e-02,42:4.776650e-01):1.913264e-01,((46:8.091569e-01,45:6.275614e-02):7.032549e-01,((6:1.252769e+00,(((12:1.392463e+00,(9:7.798058e-01,5:9.919779e-01):6.206347e-01):2.841817e-01,11:1.053002e+00):1.290595e-01,((15:1.132414e+00,(7:1.134866e+00,8:9.022905e-01):1.855153e-01):8.985200e-02,14:1.180252e+00):1.634010e-01):6.018330e-02):6.681292e-02,(((17:1.432409e+00,18:1.960140e+00):7.348765e-01,(13:1.814163e+00,16:2.008206e+00):1.707041e-01):3.089188e-01,10:1.212244e+00):2.613851e-01):7.553240e-01):1.004838e-01):9.696350e-02,((2:4.227484e-01,(25:2.014619e-01,29:2.761742e-01):2.765993e-01):1.656170e-01,4:5.728971e-01):9.477368e-02):1.372347e-01,31:6.464828e-01):9.412329e-02,(((20:8.507072e-02,33:1.318989e-01):3.753591e-01,((34:1.326489e-01,(((27:8.611974e-03,26:4.578983e-03):5.749673e-02,40:8.997672e-02):5.422884e-02,((32:1.005318e-02,24:1.789158e-03):1.664192e-01,19:2.739527e-01):1.808421e-02):4.242151e-02):3.507605e-02,(35:2.463875e-01,28:1.398127e-01):4.008370e-02):8.249698e-02):5.618451e-02,((39:3.596801e-01,37:3.966358e-01):1.095548e-01,38:2.597458e-01):2.230482e-01):1.920031e-01,1:3.591694e-01);
   tree gen.3602500 = [&U] ((((((2:3.974030e-01,(29:2.968985e-01,25:2.813047e-01):2.656946e-01):1.071534e-01,(6:1.144884e+00,(((11:1.035928e+00,(12:1.349812e+00,(5:8.945091e-01,9:7.894479e-01):5.764186e-01):2.057837e-01):2.030218e-01,((15:1.125423e+00,(8:9.877187e-01,7:1.132190e+00):1.786140e-01):6.269153e-02,14:1.270389e+00):1.910390e-01):8.152113e-02,(10:1.188666e+00,((13:1.673689e+00,16:1.861074e+00):2.801477e-01,(17:1.461949e+00,18:2.060150e+00):6.860632e-01):3.417940e-01):2.330817e-01):2.355867e-02):9.940740e-01):7.471499e-02,4:6.204691e-01):8.658749e-02,(((46:1.107173e+00,42:7.713764e-03):5.784977e-01,(3:5.946147e-01,(((30:5.263927e-02,41:1.860672e-02):6.056063e-02,((44:5.582147e-03,43:5.145507e-04):1.004445e-01,(23:3.339740e-04,(21:4.830238e-03,22:5.804248e-04):2.144006e-03):2.079730e-02):5.256279e-02):1.351758e-01,36:2.547753e-01):2.627142e-01):1.973266e-01):2.594510e-02,45:7.876108e-01):9.240442e-02):1.532856e-01,31:6.639265e-01):7.312013e-02,(((39:2.387761e-01,37:7.944109e-02):3.812320e-01,38:2.879028e-01):1.585794e-01,(((((34:7.823721e-02,(32:4.732324e-03,24:3.394130e-03):1.154383e-01):4.279077e-02,19:2.791882e-01):1.364696e-02,(40:1.105525e-01,(26:3.028107e-03,27:1.429514e-02):8.110313e-02):2.091328e-02):3.828873e-02,(28:1.416665e-01,35:2.657331e-01):6.350724e-02):9.622022e-02,(20:5.302426e-02,33:9.267230e-02):3.646138e-01):1.007645e-01):1.256034e-01,1:3.967686e-01);
   tree gen.3603000 = [&U] ((31:6.957601e-01,(((2:4.519302e-01,(25:2.459788e-01,29:3.900837e-01):1.753076e-01):1.097801e-01,4:5.773127e-01):1.385813e-01,((((((13:1.839715e+00,16:2.283308e+00):1.765886e-01,(17:1.509156e+00,18:2.060583e+00):7.676844e-01):3.213768e-01,10:1.244596e+00):1.749905e-01,(6:1.133543e+00,((11:1.037645e+00,((9:7.757120e-01,5:8.968157e-01):6.408092e-01,12:1.306163e+00):1.517508e-01):1.629266e-01,((15:1.022986e+00,(7:1.201853e+00,8:9.473332e-01):1.717364e-01):7.072735e-02,14:1.279999e+00):2.131197e-01):1.374382e-01):3.158553e-02):8.642616e-01,(45:1.603540e-01,46:6.857505e-01):5.790575e-01):6.831210e-02,(3:6.199056e-01,((36:1.783685e-01,42:3.232131e-02):1.659940e-01,((44:5.866333e-03,43:1.197799e-03):9.917737e-02,((30:3.532988e-02,41:3.405121e-02):8.915356e-02,((21:6.377221e-03,23:6.092164e-04):2.510234e-03,22:1.582304e-04):2.681374e-02):2.626539e-02):1.928362e-01):2.448807e-01):2.290106e-01):7.177998e-02):1.377113e-01):8.153317e-02,(((33:1.492529e-01,20:6.392202e-02):3.885869e-01,((((34:1.328058e-01,((32:1.591973e-02,24:7.587607e-03):1.144021e-01,19:2.763498e-01):4.005089e-02):1.234616e-02,40:1.265354e-01):9.313745e-03,(26:1.782007e-03,27:1.082096e-02):8.545176e-02):5.620836e-02,(35:2.213334e-01,28:1.343592e-01):9.690122e-02):1.073591e-01):1.248745e-01,(38:2.536886e-01,(37:9.117468e-03,39:5.670958e-02):4.478577e-01):2.102625e-01):1.083748e-01,1:3.770869e-01);
   tree gen.3603500 = [&U] ((31:6.907511e-01,(((((11:1.030174e+00,((9:7.701274e-01,5:9.682283e-01):6.361958e-01,12:1.296759e+00):1.506583e-01):1.617537e-01,((15:1.015621e+00,(7:1.193201e+00,8:9.405131e-01):1.705000e-01):7.021817e-02,14:1.270784e+00):2.115854e-01):1.364487e-01,(6:1.180530e+00,(((13:1.826471e+00,16:2.266870e+00):1.365043e-01,(17:1.498291e+00,18:2.045748e+00):6.908664e-01):3.190631e-01,10:1.235636e+00):1.737307e-01):4.825509e-02):8.517873e-01,(45:3.118794e-01,46:6.808136e-01):3.829772e-01):1.001670e-01,((3:6.154428e-01,((36:2.556415e-01,42:2.081110e-01):1.071909e-01,((21:1.957245e-03,(23:6.013214e-04,22:1.515779e-04):2.178917e-03):1.593161e-02,((30:3.525008e-02,41:4.981561e-02):6.185575e-02,(44:5.824100e-03,43:1.727468e-03):1.300904e-01):2.646542e-02):1.914479e-01):2.431177e-01):2.695401e-01,((2:4.486766e-01,(25:2.442079e-01,29:4.260958e-01):1.553972e-01):1.314730e-01,4:5.731565e-01):1.031057e-01):5.183378e-02):1.363725e-01):1.366532e-01,(((33:1.481784e-01,20:6.346183e-02):3.857893e-01,(((34:1.318497e-01,(40:1.256244e-01,(26:4.908515e-03,27:1.074306e-02):9.849407e-02):9.792521e-03):1.545565e-02,((32:1.580512e-02,24:9.394454e-03):1.135784e-01,19:2.743602e-01):3.929379e-02):4.366269e-02,(35:2.197400e-01,28:1.333919e-01):6.764623e-02):1.010417e-01):8.933929e-02,(38:2.315973e-01,(37:9.818820e-03,39:5.630131e-02):4.321758e-01):2.744176e-01):1.454207e-01,1:3.743722e-01);
   tree gen.3604000 = [&U] (((((3:6.581588e-01,((36:3.312890e-01,(((23:7.980748e-04,22:6.141323e-04):2.089554e-03,21:8.220236e-05):3.590851e-02,((44:7.460927e-04,43:7.922875e-05):1.334795e-01,(30:5.160347e-02,41:2.520235e-02):4.157875e-02):4.199141e-02):1.233415e-01):1.220086e-01,42:3.749635e-01):1.220009e-01):2.411090e-01,((46:1.167778e+00,45:3.855280e-01):4.062865e-01,((((17:1.490426e+00,18:2.039532e+00):7.646414e-01,(13:1.969627e+00,16:2.089544e+00):2.557095e-01):2.073753e-01,10:1.261344e+00):2.545106e-01,((((12:1.448862e+00,(9:8.845401e-01,5:9.272781e-01):6.167383e-01):2.195982e-01,11:1.095652e+00):1.852546e-01,((15:1.178280e+00,(7:1.180832e+00,8:9.388361e-01):1.761019e-01):9.129679e-02,14:1.241179e+00):1.539757e-01):8.668930e-02,6:1.257557e+00):7.407337e-02):7.937746e-01):5.754166e-02):7.708539e-02,((2:4.873910e-01,(25:2.906126e-01,29:4.627245e-01):1.277194e-01):8.718574e-02,4:5.352276e-01):8.848826e-02):1.629705e-01,31:6.726674e-01):7.221597e-02,(((20:6.953962e-02,33:1.162676e-01):4.496077e-01,((34:1.852141e-01,(35:2.416300e-01,28:1.447104e-01):5.009928e-02):3.929196e-02,(((27:1.045639e-02,26:1.867912e-03):8.471203e-02,40:1.384658e-01):1.787659e-02,(19:2.941107e-01,(32:7.185954e-03,24:9.750822e-03):1.501069e-01):2.064933e-02):4.735747e-02):7.662990e-02):1.590224e-01,((39:4.274634e-01,38:2.383461e-01):3.835097e-02,37:4.308586e-01):2.451581e-01):1.481766e-01,1:3.649196e-01);
   tree gen.3604500 = [&U] (((((3:6.497404e-01,((36:2.899242e-01,(((44:7.278132e-04,43:7.821534e-05):1.801291e-01,((22:5.296333e-04,21:1.862024e-04):3.959477e-04,23:1.329380e-03):3.305171e-02):1.587507e-02,(30:5.094341e-02,41:1.372190e-02):3.225557e-02):1.730103e-01):6.934221e-02,42:4.522871e-01):1.830109e-01):2.200981e-01,((46:4.524643e-01,45:1.723504e-01):5.274935e-01,(6:1.298542e+00,((((12:1.430330e+00,(9:8.732260e-01,5:9.154174e-01):6.088497e-01):2.199629e-01,11:1.081638e+00):8.283615e-02,((15:1.163209e+00,(7:1.165728e+00,8:9.001473e-01):1.741771e-01):1.168384e-01,14:1.225304e+00):1.796879e-01):8.558046e-02,(((17:1.471362e+00,18:2.684333e+00):6.598548e-01,(13:1.944433e+00,16:2.192018e+00):2.843460e-01):3.277925e-01,10:1.245210e+00):2.512552e-01):7.312590e-02):7.836215e-01):1.423879e-01):9.910212e-02,((2:4.811568e-01,(25:2.868954e-01,29:4.497322e-01):2.005024e-01):9.874762e-02,4:5.283815e-01):8.735641e-02):1.746161e-01,31:6.640634e-01):6.107026e-02,(((20:6.865014e-02,33:1.147804e-01):4.513149e-01,((34:1.828450e-01,(((27:7.199566e-03,26:4.540515e-03):8.362849e-02,40:7.935889e-02):1.764794e-02,(19:2.757200e-01,(32:3.235608e-03,24:6.340049e-03):1.402242e-01):2.038521e-02):4.675172e-02):1.861232e-02,(35:2.385394e-01,28:1.359341e-01):5.006601e-02):1.301347e-01):9.584035e-02,(39:4.219958e-01,(38:2.779006e-01,37:4.253475e-01):2.669628e-02):2.396859e-01):1.462813e-01,1:3.426544e-01);
   tree gen.3605000 = [&U] ((((45:6.956243e-01,((3:6.237366e-01,(((44:2.494355e-03,43:1.676438e-04):1.007507e-01,((30:3.652330e-02,41:2.721549e-02):6.571773e-02,(21:3.093554e-03,(22:2.807878e-03,23:2.341511e-04):7.957422e-04):3.395638e-02):2.163769e-02):7.755810e-02,36:3.837241e-01):3.206275e-01):1.179742e-01,(46:1.234509e+00,42:2.817880e-03):3.505327e-01):6.874745e-02):1.208943e-01,(((2:3.983417e-01,(29:4.205969e-01,25:2.127136e-01):2.084819e-01):1.347435e-01,(((11:1.103521e+00,(12:1.415920e+00,(5:9.162195e-01,9:7.986099e-01):6.587190e-01):1.683499e-01):1.529630e-01,((15:1.180542e+00,(8:1.004882e+00,7:1.065840e+00):2.067470e-01):8.176969e-02,14:1.393469e+00):1.570673e-01):7.132349e-02,((10:1.246882e+00,((13:1.755660e+00,16:2.097361e+00):2.529103e-01,(17:1.749516e+00,18:2.197830e+00):6.648105e-01):2.673546e-01):2.137658e-01,6:1.200956e+00):6.650604e-02):1.053584e+00):6.239481e-02,4:6.508572e-01):9.024392e-02):1.004083e-01,31:6.964430e-01):1.348564e-01,(((39:9.512552e-02,37:9.939236e-02):2.658136e-01,38:2.160511e-01):2.792027e-01,((((26:2.177367e-03,27:8.459123e-03):9.530366e-02,(40:1.288577e-01,((34:3.087753e-02,(32:1.014130e-02,24:4.662391e-03):5.685028e-02):9.456583e-02,19:2.928617e-01):3.151999e-02):2.908442e-03):5.872003e-02,(28:1.486048e-01,35:2.499592e-01):6.426491e-02):1.163841e-01,(20:7.594557e-02,33:1.622379e-01):3.824711e-01):9.658300e-02):1.280739e-01,1:4.096444e-01);
   tree gen.3605500 = [&U] ((((45:6.945906e-01,((3:6.228097e-01,(((((21:2.810913e-03,23:5.253592e-04):5.559953e-03,22:8.943379e-04):4.145187e-02,(30:3.646902e-02,41:1.632665e-02):6.820996e-02):5.181051e-03,(44:1.886088e-03,43:1.304549e-03):9.901579e-02):1.501471e-01,36:3.831538e-01):2.668204e-01):7.071362e-02,(46:1.232675e+00,42:6.190224e-02):3.500118e-01):1.419112e-01):1.207147e-01,(4:6.498900e-01,((2:3.977497e-01,(29:4.199719e-01,25:2.123975e-01):2.597849e-01):1.354631e-01,((((11:1.101881e+00,(12:1.413816e+00,(5:9.148580e-01,9:7.974232e-01):6.741854e-01):1.680997e-01):1.527357e-01,((15:1.178787e+00,(8:1.003389e+00,7:1.222942e+00):2.064398e-01):9.235724e-02,14:1.113761e+00):1.568339e-01):7.121750e-02,6:1.199171e+00):4.221508e-02,(10:1.240089e+00,((13:1.753051e+00,16:2.094244e+00):2.181864e-01,(17:1.746916e+00,18:2.194564e+00):7.129975e-01):2.259235e-01):2.944255e-01):1.052018e+00):8.448960e-02):7.470047e-02):1.408502e-01,31:6.954081e-01):8.775106e-02,(((39:2.243685e-01,37:9.861921e-02):2.654186e-01,38:2.157300e-01):2.787878e-01,(((((26:2.174131e-03,27:8.446553e-03):9.516204e-02,40:1.284700e-01):1.509326e-03,((34:3.083165e-02,(32:1.012623e-02,24:2.397095e-03):5.462008e-02):9.190012e-02,19:2.924265e-01):2.109265e-02):4.793882e-02,(28:1.483840e-01,35:2.495878e-01):6.416941e-02):1.154368e-01,(20:8.106578e-02,33:8.304677e-02):3.819028e-01):9.643948e-02):1.278836e-01,1:4.073791e-01);
   tree gen.3606000 = [&U] ((((((3:6.501623e-01,42:4.894879e-01):7.141610e-03,(36:3.093147e-01,(((22:2.445063e-05,23:5.237336e-04):7.694351e-04,21:9.998756e-04):3.172302e-02,((44:6.837295e-03,43:1.343787e-04):1.696699e-01,(30:7.326453e-02,41:2.053452e-02):4.023044e-02):1.367761e-02):1.494261e-01):2.576679e-01):2.167428e-01,((46:5.195979e-01,45:1.912512e-01):7.233243e-01,((((12:1.402753e+00,(9:9.685145e-01,5:9.160118e-01):7.091921e-01):1.444215e-01,11:1.082340e+00):1.665295e-01,((15:1.163964e+00,(7:1.226412e+00,8:1.072289e+00):1.733487e-01):1.031473e-01,14:1.171229e+00):1.798046e-01):9.581898e-02,((((17:1.472317e+00,18:2.686076e+00):6.921177e-01,(13:1.945696e+00,16:2.194248e+00):2.992782e-01):3.353552e-01,10:1.237998e+00):1.621429e-01,6:1.241017e+00):6.265970e-02):7.986626e-01):1.248331e-01):7.842874e-02,((2:4.814692e-01,(25:2.068565e-01,29:3.915244e-01):2.006326e-01):6.215700e-02,4:5.287246e-01):1.238387e-01):1.884775e-01,31:6.644946e-01):7.902332e-02,(((20:6.869472e-02,33:1.085530e-01):4.184189e-01,(((19:2.699363e-01,(32:4.644996e-03,24:6.344166e-03):1.234757e-01):6.534835e-03,((27:1.075152e-02,26:2.110574e-03):7.557718e-02,40:6.898541e-02):3.509218e-02):6.616629e-02,(34:1.776678e-01,(35:2.533443e-01,28:1.360224e-01):3.738879e-02):4.708712e-02):6.744744e-02):1.026930e-01,(39:4.627933e-01,(38:2.619609e-01,37:3.078361e-01):4.526983e-02):2.287446e-01):1.674812e-01,1:3.976673e-01);
   tree gen.3606500 = [&U] ((((45:6.939628e-01,((((((23:3.638199e-04,(21:2.916589e-03,22:1.700722e-03):3.360390e-03):4.299450e-02,(30:6.255516e-02,41:3.230736e-02):4.187966e-02):4.163480e-02,(44:4.141851e-03,43:3.042768e-04):1.139661e-01):1.075364e-01,36:3.828075e-01):2.783724e-01,3:6.222468e-01):4.279696e-02,(46:1.004647e+00,42:1.086441e-01):4.132341e-01):1.636491e-01):9.314123e-02,((((((11:1.100885e+00,(12:1.394688e+00,(5:9.140311e-01,9:7.967025e-01):6.735760e-01):2.266279e-01):1.578782e-01,((15:1.112278e+00,14:1.112754e+00):1.319153e-01,(8:9.918584e-01,7:1.221837e+00):2.063605e-01):1.487858e-01):7.115313e-02,(10:1.238968e+00,((13:1.751466e+00,16:2.092352e+00):2.530881e-01,(17:1.745337e+00,18:2.033833e+00):6.143276e-01):3.490562e-01):2.345530e-01):4.998506e-02,6:1.198088e+00):1.051068e+00,(2:4.114501e-01,(29:3.646746e-01,25:2.156063e-01):1.591561e-01):9.859050e-02):4.716357e-02,4:6.493026e-01):1.092979e-01):1.407229e-01,31:6.947796e-01):1.183389e-01,((39:4.411442e-01,(37:3.900350e-01,38:2.155350e-01):3.761126e-02):2.797429e-01,((((((34:2.636175e-02,(32:1.555918e-02,24:9.314583e-03):5.457072e-02):7.650934e-02,19:2.933933e-01):3.145527e-02,(26:1.227915e-03,27:1.131969e-02):9.279170e-02):2.534792e-03,40:1.283539e-01):4.789549e-02,(28:1.482499e-01,35:2.493622e-01):5.311163e-02):1.376545e-01,(20:8.099251e-02,33:8.297171e-02):3.815576e-01):7.783317e-02):1.348470e-01,1:4.070109e-01);
   tree gen.3607000 = [&U] ((31:6.330872e-01,((((2:4.544678e-01,(25:2.046768e-01,29:3.152672e-01):2.068758e-01):1.466750e-01,4:5.895758e-01):8.404407e-02,((3:6.330734e-01,((36:2.194268e-01,42:1.678966e-01):1.037240e-01,((22:1.009108e-03,(23:2.407224e-04,21:1.227011e-04):6.581901e-06):4.694095e-02,((44:4.891004e-03,43:2.667199e-03):1.300347e-01,(30:5.505390e-02,41:4.530195e-02):1.349298e-02):5.594245e-02):1.465894e-01):2.520089e-01):2.580737e-01,(((11:1.059686e+00,((9:8.625969e-01,5:9.603572e-01):5.846379e-01,12:1.333908e+00):1.783807e-01):1.447726e-01,((15:1.061284e+00,(7:1.227382e+00,8:9.586989e-01):1.456261e-01):1.153544e-01,14:1.331148e+00):1.498060e-01):5.097725e-02,(6:1.244183e+00,(((13:1.878794e+00,16:2.300631e+00):2.632646e-01,(17:1.742162e+00,18:2.422004e+00):6.651175e-01):2.547843e-01,10:1.271033e+00):1.941060e-01):1.009277e-01):8.100561e-01):3.513127e-02):5.434718e-02,(45:5.497625e-02,46:3.171866e-01):7.747687e-01):1.133734e-01):1.140229e-01,(((33:1.215334e-01,20:7.948427e-02):3.890054e-01,(((40:1.131944e-01,(26:4.148541e-03,27:7.863289e-03):7.393260e-02):2.349606e-02,(((32:3.982759e-03,24:1.420920e-03):1.024103e-01,34:1.134341e-01):1.167123e-02,19:2.860854e-01):3.244036e-02):4.038390e-02,(35:2.651755e-01,28:1.170262e-01):5.577909e-02):1.169258e-01):6.252523e-02,(38:3.131131e-01,(37:2.296616e-02,39:7.288389e-02):3.590635e-01):1.645577e-01):1.494910e-01,1:3.620921e-01);
   tree gen.3607500 = [&U] (((((42:4.333380e-01,(3:6.351015e-01,(36:3.020503e-01,((44:3.357865e-03,43:3.161413e-04):1.009536e-01,((30:6.373949e-02,41:5.067743e-02):5.621289e-02,(22:8.339568e-05,(23:6.457570e-03,21:3.626606e-03):1.056838e-03):5.506950e-02):1.685217e-02):1.296897e-01):2.516164e-01):5.289978e-02):2.244758e-01,((46:5.733037e-01,45:2.012808e-01):6.042255e-01,((((17:1.437739e+00,18:2.445939e+00):6.548500e-01,(13:1.900000e+00,16:2.142715e+00):1.701286e-01):2.211962e-01,10:1.208923e+00):3.399190e-01,(6:1.211871e+00,(((12:1.409294e+00,(9:7.314058e-01,5:1.054335e+00):6.857795e-01):1.410297e-01,11:1.056921e+00):1.626185e-01,((15:1.136628e+00,(7:1.197610e+00,8:1.047106e+00):1.372201e-01):8.395928e-02,14:1.143722e+00):1.400287e-01):6.432462e-02):7.269973e-02):7.799057e-01):7.735397e-02):4.848082e-02,((2:4.746843e-01,(25:2.460702e-01,29:3.853813e-01):1.959207e-01):1.449952e-01,4:5.503011e-01):1.286590e-01):1.317074e-01,31:6.488886e-01):1.320502e-01,(((20:7.485694e-02,33:1.113119e-01):4.085921e-01,((((27:4.957879e-03,26:4.230432e-03):7.380222e-02,40:1.126932e-01):4.089744e-02,((32:5.251801e-03,24:5.381900e-03):1.243383e-01,19:2.635967e-01):1.974859e-02):6.288778e-02,(34:1.360821e-01,(35:2.486904e-01,28:1.630008e-01):4.853801e-02):3.773341e-02):7.100844e-02):8.572487e-02,(39:4.563480e-01,(38:3.075834e-01,37:3.597148e-01):2.685794e-02):1.691626e-01):1.550251e-01,1:3.883279e-01);
   tree gen.3608000 = [&U] ((((33:1.429224e-01,20:7.592727e-02):3.574967e-01,((((26:5.102851e-03,27:1.944481e-02):7.895637e-02,40:6.973580e-02):2.023388e-02,(19:2.363181e-01,(24:2.459651e-03,32:6.444886e-03):1.254335e-01):4.000360e-02):7.164127e-02,(34:1.769100e-01,(35:2.221924e-01,28:1.398639e-01):7.010357e-02):4.764096e-02):1.312707e-01):6.176859e-02,((39:3.975991e-01,37:4.001680e-01):8.296359e-02,38:2.862140e-01):1.509622e-01):1.436810e-01,((((((2:3.745666e-01,(25:1.451028e-01,29:4.275999e-01):2.132282e-01):1.696843e-01,(46:1.105771e+00,(6:1.129510e+00,((10:1.267704e+00,((18:2.367112e+00,17:1.488103e+00):6.966177e-01,(13:2.005440e+00,16:2.020926e+00):1.780997e-01):3.604696e-01):1.681662e-01,(((12:1.382974e+00,(5:8.820722e-01,9:8.717115e-01):6.772901e-01):1.633430e-01,11:1.000723e+00):1.447401e-01,(14:1.211911e+00,(15:1.027265e+00,(7:1.079213e+00,8:1.107961e+00):1.260565e-01):1.037563e-01):2.218490e-01):6.541619e-02):8.752556e-02):6.114828e-01):1.910284e-01):3.131851e-02,4:5.029862e-01):1.313380e-01,(3:6.303820e-01,((((44:9.264475e-04,43:2.578414e-05):1.073307e-01,(30:6.952040e-02,41:2.927897e-02):2.146850e-02):5.444162e-02,(21:6.436336e-05,(23:2.969509e-03,22:4.805024e-03):6.201447e-04):1.810816e-02):1.318642e-01,(36:2.992742e-01,42:2.451335e-01):1.906103e-02):2.744990e-01):2.430462e-01):7.098908e-02,45:9.735232e-01):4.921127e-02,31:7.130470e-01):1.157584e-01,1:3.617744e-01);
   tree gen.3608500 = [&U] ((31:6.184260e-01,((((2:4.560316e-01,(25:1.999369e-01,29:3.654969e-01):2.729181e-01):1.198584e-01,4:5.939008e-01):8.823624e-02,(((((11:9.992860e-01,((9:8.426207e-01,5:9.381170e-01):5.710987e-01,12:1.303017e+00):2.496736e-01):1.177572e-01,((15:1.036706e+00,(7:1.175877e+00,8:9.044379e-01):1.731618e-01):9.568946e-02,14:1.226352e+00):2.324532e-01):6.762309e-02,6:1.215370e+00):1.446224e-01,(((13:1.835284e+00,16:2.247352e+00):1.996193e-01,(17:1.347752e+00,18:2.365915e+00):6.455869e-01):2.678208e-01,10:1.241598e+00):2.398592e-01):7.912966e-01,(3:6.184125e-01,((36:2.777038e-01,42:1.044542e-01):1.044056e-01,((23:6.897296e-04,(22:7.227173e-05,21:1.658175e-03):6.984573e-04):2.600696e-02,((44:5.463847e-03,43:1.697134e-03):1.401085e-01,(30:6.130765e-02,41:2.585024e-02):5.919074e-02):1.786997e-02):1.543626e-01):2.894132e-01):2.764431e-01):9.043649e-02):6.942872e-02,(45:1.209375e-01,46:5.375033e-01):8.480022e-01):1.055103e-01):8.957018e-02,(((33:8.684460e-02,20:5.681091e-02):3.797252e-01,((34:1.422154e-01,((19:2.913236e-01,(32:7.396074e-03,24:3.638444e-03):1.031289e-01):3.157316e-02,(40:1.105730e-01,(26:2.029674e-03,27:1.188052e-02):7.222045e-02):5.294712e-02):1.398447e-02):4.141091e-02,(35:2.590345e-01,28:1.423815e-01):2.801633e-02):9.797180e-02):8.218361e-02,(38:3.890516e-01,(37:5.065726e-02,39:2.050760e-01):3.435858e-01):1.814616e-01):1.460291e-01,1:3.600410e-01);
   tree gen.3609000 = [&U] (((45:6.743280e-01,(((((((30:4.701279e-02,41:2.881757e-02):9.018936e-02,(44:6.622865e-03,43:1.244222e-03):1.092220e-01):1.511679e-02,(21:4.451299e-03,(23:3.130852e-04,22:1.885003e-04):1.613008e-03):5.387089e-02):1.953120e-01,36:2.893471e-01):2.675748e-01,3:5.972041e-01):8.142554e-02,(46:9.804173e-01,42:2.775392e-01):3.659889e-01):1.859079e-01,(((((11:1.058184e+00,(12:1.340590e+00,(5:8.785775e-01,9:7.562774e-01):6.634813e-01):1.666173e-01):1.514440e-01,(14:1.254763e+00,(15:1.073168e+00,(8:9.533860e-01,7:1.174444e+00):1.788097e-01):1.254034e-01):1.227301e-01):8.251134e-02,((10:1.214030e+00,((13:1.683530e+00,16:2.011193e+00):1.921440e-01,(17:1.387144e+00,18:2.156803e+00):6.193717e-01):2.695142e-01):2.087192e-01,6:1.151616e+00):7.785886e-02):9.228838e-01,(2:3.667919e-01,(29:4.124417e-01,25:3.501346e-01):1.582879e-01):9.353608e-02):5.847921e-02,4:6.241174e-01):6.630898e-02):4.531970e-02):1.274407e-01,31:6.402220e-01):8.451718e-02,(((37:2.748452e-01,39:4.259747e-01):4.190253e-02,38:2.524714e-01):2.563775e-01,(((((34:5.451838e-02,(32:6.716096e-03,24:4.448154e-03):4.795692e-02):8.099576e-02,19:2.686584e-01):2.000140e-02,(40:9.289999e-02,(26:3.741792e-03,27:1.396297e-02):8.489486e-02):2.487459e-02):5.791618e-02,(28:1.424995e-01,35:2.396899e-01):4.376578e-02):7.801182e-02,(20:7.785096e-02,33:1.282789e-01):3.752757e-01):8.394934e-02):1.474532e-01,1:3.912237e-01);
   tree gen.3609500 = [&U] (((45:6.664008e-01,(((((((30:7.872918e-02,41:2.847880e-02):3.206379e-02,(44:4.293763e-03,43:1.342650e-03):1.355350e-01):1.833577e-02,(21:8.396568e-04,(22:1.778749e-04,23:8.387871e-04):2.305931e-03):2.667331e-02):1.563591e-01,36:2.859456e-01):2.644293e-01,3:5.901836e-01):8.046833e-02,(46:6.757740e-01,42:1.162463e-01):5.063158e-01):1.837224e-01,(((((11:1.045744e+00,(12:1.324831e+00,(5:9.370595e-01,9:7.473869e-01):6.556816e-01):1.466834e-01):1.496637e-01,(14:1.240013e+00,(15:1.015355e+00,(8:9.421783e-01,7:1.160638e+00):1.807928e-01):1.362092e-01):1.084473e-01):1.317923e-01,((10:1.199758e+00,((13:1.897264e+00,16:1.987550e+00):2.314634e-01,(17:1.420107e+00,18:2.131448e+00):7.298614e-01):2.799595e-01):1.068900e-01,6:1.138078e+00):7.694358e-02):9.120346e-01,(2:3.624800e-01,(29:4.075931e-01,25:3.460185e-01):1.564271e-01):1.261502e-01):7.394575e-02,4:6.167804e-01):6.552947e-02):4.478693e-02):1.259425e-01,31:6.326958e-01):8.352362e-02,(((37:2.716142e-01,39:4.209671e-01):7.194943e-02,38:2.444157e-01):2.697372e-01,(((((34:5.723681e-02,(32:1.192623e-02,24:2.518761e-03):4.739315e-02):8.004360e-02,19:2.655002e-01):1.976627e-02,(40:9.180789e-02,(26:3.697804e-03,27:1.379883e-02):6.779131e-02):3.148677e-02):5.723534e-02,(28:1.408243e-01,35:2.368721e-01):4.325129e-02):8.282936e-02,(20:7.693576e-02,33:1.267709e-01):3.708641e-01):7.527929e-02):1.457198e-01,1:3.866246e-01);
   tree gen.3610000 = [&U] ((31:6.320464e-01,((((2:4.280889e-01,(25:2.043404e-01,29:3.711014e-01):2.168616e-01):1.301818e-01,4:5.139704e-01):8.962577e-02,((3:6.320327e-01,((36:2.194213e-01,42:2.463894e-01):1.141060e-01,(((30:5.313293e-02,41:2.837184e-02):9.028115e-02,(44:1.938389e-03,43:1.724409e-03):1.158743e-01):3.233521e-02,(23:2.019048e-03,(22:1.406979e-03,21:2.426525e-04):6.470839e-03):4.022672e-02):1.346729e-01):2.507106e-01):2.345956e-01,(((((13:1.875705e+00,16:2.296849e+00):2.921522e-01,(17:1.377435e+00,18:2.397819e+00):8.684333e-01):2.719997e-01,10:1.268944e+00):2.249692e-01,6:1.166211e+00):6.926317e-02,((11:1.021295e+00,((9:8.611789e-01,5:8.831130e-01):6.027617e-01,12:1.331715e+00):2.036977e-01):1.354209e-01,((15:1.238396e+00,14:1.150422e+00):9.136501e-02,(7:1.156183e+00,8:9.243576e-01):2.011743e-01):2.066006e-01):7.751728e-02):8.703918e-01):9.067112e-02):7.866534e-02,(45:4.616039e-02,46:3.739822e-01):8.666789e-01):6.306030e-02):7.326997e-02,(((33:1.638639e-01,20:1.221505e-01):3.880884e-01,((34:1.582734e-01,((40:1.085340e-01,(26:1.669478e-03,27:1.416736e-02):7.047820e-02):2.756673e-02,((32:7.558968e-03,24:1.379995e-03):1.190595e-01,19:2.413608e-01):2.488541e-02):4.440157e-02):2.511179e-02,(35:2.676487e-01,28:1.393885e-01):6.051602e-02):1.142333e-01):8.399366e-02,(38:4.640902e-01,(37:2.249895e-01,39:3.594800e-01):1.779735e-01):1.248906e-01):1.479263e-01,1:4.121656e-01);
   tree gen.3610500 = [&U] (((((42:4.446089e-01,(3:6.137164e-01,(36:3.320298e-01,(((30:4.202429e-02,41:3.117923e-02):8.035311e-02,(44:4.770022e-03,43:7.332563e-04):1.303476e-01):3.343282e-02,(23:1.433452e-03,(21:2.704103e-04,22:4.360492e-04):2.741388e-03):1.732876e-02):1.934973e-01):2.496151e-01):1.549372e-01):1.141134e-01,((46:3.934482e-01,45:1.783059e-02):7.273156e-01,(((((12:1.401676e+00,(9:7.593341e-01,5:1.081758e+00):7.333838e-01):2.278635e-01,11:1.084411e+00):1.170697e-01,((15:1.166191e+00,(7:1.148894e+00,8:1.031757e+00):1.863347e-01):1.146960e-01,14:1.173470e+00):1.918291e-01):8.428834e-02,6:1.293380e+00):8.270396e-02,(((17:1.475134e+00,18:2.273710e+00):7.383560e-01,(13:1.949419e+00,16:1.925317e+00):2.332940e-01):2.852875e-01,10:1.240366e+00):1.983674e-01):6.461646e-01):2.250570e-01):7.320440e-02,((2:4.040107e-01,(25:2.372412e-01,29:3.356190e-01):3.049597e-01):1.694839e-01,4:5.855015e-01):1.096493e-01):1.453622e-01,31:6.657659e-01):1.117466e-01,(((20:8.723555e-02,33:1.335248e-01):4.108632e-01,(((((27:8.243281e-03,26:4.639320e-03):9.157520e-02,40:1.359610e-01):1.698756e-02,(19:2.404380e-01,(32:6.027704e-03,24:6.549946e-03):1.210654e-01):2.998649e-02):6.007262e-02,34:1.244736e-01):3.903083e-02,(35:2.258531e-01,28:1.371944e-01):7.630423e-02):1.157580e-01):6.345221e-02,((39:2.118006e-01,37:1.870160e-01):3.344998e-01,38:3.641170e-01):1.781154e-01):1.683580e-01,1:4.178734e-01);
   tree gen.3611000 = [&U] (((((42:4.124906e-01,(3:5.909823e-01,(36:3.834205e-01,(((21:9.548875e-04,(23:1.420275e-03,22:1.454290e-04):2.048961e-03):4.911498e-02,(30:5.846996e-02,41:3.002425e-02):5.336083e-02):6.731760e-03,(44:9.799023e-03,43:1.951622e-03):1.690042e-01):1.468786e-01):2.418456e-01):1.311740e-01):1.589659e-01,((46:3.788735e-01,45:1.673725e-01):6.101198e-01,(6:1.245469e+00,((((17:1.420490e+00,18:2.189484e+00):8.042163e-01,(13:1.877205e+00,16:1.853996e+00):1.918794e-01):3.087437e-01,10:1.194419e+00):1.774487e-01,(((12:1.349753e+00,(9:7.312058e-01,5:1.041686e+00):7.062168e-01):2.194227e-01,11:1.044241e+00):1.227952e-01,((15:1.122992e+00,(7:1.106335e+00,8:9.935374e-01):2.152875e-01):7.195873e-02,14:1.130001e+00):1.847231e-01):1.349090e-01):6.107402e-02):6.222285e-01):1.560005e-01):5.658522e-02,((2:3.890448e-01,(25:2.284530e-01,29:3.231865e-01):2.936630e-01):1.632056e-01,4:5.638126e-01):8.422483e-02):1.399775e-01,31:6.411037e-01):1.076071e-01,(((20:4.708225e-02,33:1.285786e-01):3.956435e-01,((34:1.288659e-01,(35:2.174867e-01,28:1.456108e-01):7.347766e-02):3.758500e-02,(((27:7.937922e-03,26:6.519099e-03):8.818294e-02,40:1.309246e-01):1.635829e-02,(19:2.315314e-01,(32:1.367363e-02,24:9.388209e-03):1.165808e-01):2.887569e-02):5.784732e-02):1.114699e-01):1.096020e-01,((39:1.642950e-01,37:1.568379e-01):3.015743e-01,38:3.099528e-01):1.932128e-01):1.457555e-01,1:4.023940e-01);
   tree gen.3611500 = [&U] ((((((2:4.173381e-01,(29:3.305535e-01,25:2.519405e-01):2.663932e-01):1.463500e-01,4:5.812052e-01):6.571900e-02,(((11:9.980408e-01,(12:1.424408e+00,(5:8.938890e-01,9:8.355884e-01):6.800771e-01):1.381870e-01):1.544140e-01,(14:1.199445e+00,(15:1.035476e+00,(8:1.047767e+00,7:1.034185e+00):1.846212e-01):4.708554e-02):2.082624e-01):1.053037e-01,(6:1.062839e+00,(10:1.144485e+00,((13:1.809856e+00,16:2.063605e+00):2.527527e-01,(17:1.354682e+00,18:2.033252e+00):6.678487e-01):3.195116e-01):1.960888e-01):7.313566e-02):8.289445e-01):5.782127e-02,(((((((22:3.484980e-04,21:6.239276e-03):1.376532e-03,23:3.318329e-04):4.556880e-02,((30:6.631601e-02,41:4.542455e-02):3.494458e-02,(44:4.678389e-03,43:1.230109e-03):1.454771e-01):1.537965e-02):1.629180e-01,36:3.224030e-01):2.343821e-01,3:5.629937e-01):1.394072e-01,(46:3.210335e-01,42:3.836123e-02):6.945100e-01):8.898989e-02,45:8.616836e-01):6.328316e-02):1.325735e-01,31:5.978764e-01):9.961064e-02,(((39:4.117130e-01,37:3.311270e-01):8.401793e-02,38:3.316445e-01):1.761673e-01,(((((34:1.176440e-04,(32:9.762730e-03,24:9.151067e-03):3.070148e-02):1.237138e-01,19:3.012234e-01):2.459119e-02,(40:1.300534e-01,(26:3.155074e-03,27:1.833029e-02):9.261876e-02):2.911185e-02):4.281684e-02,(28:1.343365e-01,35:2.587502e-01):2.376353e-02):1.113588e-01,(20:9.719226e-02,33:1.220660e-01):3.573535e-01):8.671970e-02):1.378210e-01,1:4.090488e-01);
   tree gen.3612000 = [&U] ((((((2:4.387260e-01,(29:4.257726e-01,25:2.648520e-01):2.122213e-01):1.339355e-01,4:6.109909e-01):4.719476e-02,(6:1.117308e+00,((10:1.203138e+00,((13:1.902608e+00,16:2.169361e+00):2.657058e-01,(17:1.416285e+00,18:2.515204e+00):7.477342e-01):3.358860e-01):2.181833e-01,((11:1.049189e+00,(12:1.497407e+00,(5:9.396993e-01,9:8.784109e-01):7.078317e-01):1.452689e-01):1.564650e-01,(14:1.260914e+00,(15:1.088542e+00,(8:1.101463e+00,7:1.087185e+00):1.663756e-01):5.765861e-02):2.189355e-01):1.089539e-01):7.688373e-02):8.714264e-01):6.078450e-02,(((((((23:3.488387e-04,22:3.702108e-03):1.293004e-03,21:3.798810e-04):4.790412e-02,((30:6.386497e-02,41:1.551108e-02):3.522440e-02,(44:4.918148e-03,43:1.293150e-03):1.015559e-01):9.452119e-03):1.066858e-01,36:3.389255e-01):3.547467e-01,3:6.583720e-01):1.413599e-01,(46:4.315992e-01,42:6.857098e-02):7.301024e-01):1.093018e-01,45:9.058433e-01):4.898525e-02):1.393676e-01,31:6.285165e-01):1.047155e-01,(((39:3.578031e-01,37:3.480967e-01):8.008708e-02,38:2.263937e-01):2.516392e-01,(((((34:3.154195e-04,(32:8.683928e-03,24:2.972207e-03):2.678542e-02):1.498131e-01,19:3.118890e-01):2.515424e-02,(40:1.367184e-01,(26:1.333790e-03,27:1.125287e-02):9.736531e-02):1.331421e-02):4.541526e-02,(28:1.412210e-01,35:2.720107e-01):3.764000e-02):1.134488e-01,(20:1.021732e-01,33:1.072471e-01):3.552074e-01):6.969605e-02):1.053363e-01,1:4.182884e-01);
   tree gen.3612500 = [&U] ((((33:1.062309e-01,20:6.089926e-02):4.401444e-01,(((40:1.334987e-01,(26:7.634726e-03,27:1.101466e-02):6.940898e-02):3.323228e-02,(19:2.548299e-01,(24:3.767564e-03,32:3.777690e-03):1.049901e-01):2.667591e-02):6.743425e-02,(34:1.543811e-01,(35:2.257098e-01,28:1.443366e-01):4.880448e-02):3.585553e-02):1.088912e-01):1.011194e-01,(39:5.095405e-01,(38:2.612951e-01,37:3.110773e-01):9.182509e-02):1.257165e-01):1.096030e-01,((((3:6.025981e-01,((36:3.480796e-01,(((30:2.883597e-02,41:3.206745e-02):2.234713e-02,(44:5.430363e-03,43:7.442040e-05):9.355263e-02):2.406023e-02,((22:9.179989e-04,23:2.143740e-03):1.712727e-05,21:5.441941e-04):4.202674e-02):1.216990e-01):1.970049e-01,42:3.858183e-01):1.219149e-01):2.304069e-01,(((46:9.542385e-01,(((10:1.121491e+00,((13:1.917051e+00,(18:1.994274e+00,17:1.362385e+00):7.820691e-01):7.076751e-02,16:2.264688e+00):3.119284e-01):2.088329e-01,(((12:1.322020e+00,(5:9.497947e-01,9:7.695065e-01):6.527415e-01):1.817279e-01,11:1.013547e+00):1.383608e-01,(14:1.180892e+00,(15:1.027634e+00,(7:1.123808e+00,8:8.514158e-01):2.229238e-01):9.021803e-02):1.876950e-01):7.927152e-02):7.601564e-02,6:1.079727e+00):2.621724e-01):4.915573e-01,(2:4.458260e-01,(25:3.317738e-01,29:4.772977e-01):3.213148e-01):3.839147e-02):8.718336e-02,4:6.338257e-01):1.042472e-01):3.770211e-02,45:8.349417e-01):1.274300e-01,31:6.095197e-01):1.108405e-01,1:3.458293e-01);
   tree gen.3613000 = [&U] (((((((((44:5.902840e-03,43:2.442458e-03):1.024343e-01,((30:6.441738e-02,41:1.825127e-02):4.964894e-02,((22:4.516049e-03,21:5.276420e-04):2.838321e-03,23:1.627982e-04):4.894197e-02):4.705175e-02):2.200357e-01,36:3.418572e-01):2.649760e-01,3:6.640667e-01):1.212600e-01,(46:1.294996e+00,42:1.351034e-01):4.088756e-01):1.482751e-01,(((2:3.606549e-01,(29:3.572074e-01,25:2.671429e-01):2.140569e-01):1.411139e-01,(6:1.126972e+00,((10:1.213545e+00,((13:1.919065e+00,16:2.188125e+00):2.680041e-01,(17:1.428536e+00,18:2.536960e+00):8.099924e-01):3.001291e-01):3.341989e-01,((11:1.058264e+00,(12:1.510359e+00,(5:9.478274e-01,9:8.860089e-01):7.139542e-01):1.312185e-01):1.504805e-01,(14:1.271821e+00,(15:1.097958e+00,(8:1.110990e+00,7:1.108518e+00):1.678147e-01):1.628553e-01):2.208292e-01):7.208463e-02):1.234672e-01):8.789640e-01):4.533908e-02,4:5.659547e-01):8.292675e-02):4.753030e-02,45:9.136786e-01):1.073720e-01,31:6.242130e-01):9.117748e-02,(((38:2.734324e-01,39:3.738687e-01):1.387933e-02,37:3.842344e-01):3.620615e-01,((((((24:4.298753e-03,32:3.967103e-03):1.676226e-02,34:2.154182e-02):1.088355e-01,19:2.769568e-01):1.754627e-02,(40:1.379010e-01,(26:1.345326e-03,27:1.400547e-02):8.059699e-02):3.737155e-02):5.494397e-02,(28:1.424426e-01,35:2.743635e-01):3.796558e-02):1.512003e-01,(20:5.323960e-02,33:1.081748e-01):3.582799e-01):1.169477e-01):7.968396e-02,1:4.219065e-01);
   tree gen.3613500 = [&U] ((((33:1.132436e-01,20:5.958853e-02):4.692000e-01,(((40:1.095297e-01,(26:2.361338e-03,27:1.426612e-02):7.264839e-02):3.394864e-02,(19:2.145209e-01,(24:3.780336e-03,32:1.238132e-02):1.067001e-01):1.576160e-02):4.689051e-02,(34:1.645724e-01,(35:2.406098e-01,28:1.538648e-01):3.098917e-02):7.693584e-02):7.362347e-02):1.109296e-01,(39:5.431771e-01,(38:2.785442e-01,37:3.316127e-01):8.350929e-03):1.766329e-01):1.208855e-01,((((3:6.423778e-01,((36:3.558482e-01,(((30:6.571722e-02,41:1.728252e-02):4.778493e-02,(44:5.788841e-03,43:1.657988e-04):9.972839e-02):3.908110e-02,(23:7.123853e-03,(22:6.794897e-04,21:2.489593e-04):1.801944e-03):3.544140e-02):1.017465e-01):1.797047e-01,42:3.776234e-01):1.299629e-01):2.456170e-01,(((46:1.006882e+00,(((10:1.195525e+00,((13:1.808106e+00,16:1.834939e+00):2.640608e-01,(18:2.125923e+00,17:1.452321e+00):8.561068e-01):2.510018e-01):2.828565e-01,(((12:1.409291e+00,(5:1.012494e+00,9:8.203045e-01):6.958314e-01):1.937244e-01,11:1.019520e+00):1.474945e-01,(14:1.258847e+00,(15:1.095472e+00,(7:1.197995e+00,8:1.007433e+00):1.685971e-01):1.188878e-01):1.295699e-01):7.767656e-02):6.340320e-02,6:1.151004e+00):3.816569e-01):5.240069e-01,(2:4.752567e-01,(25:1.913548e-01,29:3.286909e-01):3.425260e-01):1.099635e-01):9.214062e-02,4:6.245570e-01):7.068320e-02):9.091662e-02,45:8.271583e-01):6.652677e-02,31:6.332826e-01):1.181575e-01,1:4.199085e-01);
   tree gen.3614000 = [&U] ((((((3:5.885348e-01,(36:3.532296e-01,(((41:1.701883e-02,30:8.431989e-02):2.529433e-02,(44:7.956952e-03,43:1.104378e-03):7.743936e-02):3.328029e-02,((22:1.677353e-03,23:2.964486e-03):2.582934e-03,21:1.173545e-03):4.222904e-02):1.355148e-01):2.409212e-01):1.997996e-01,42:4.366831e-01):7.566849e-02,((46:6.878005e-01,45:1.146947e-01):5.720928e-01,(6:1.177702e+00,((((17:1.368200e+00,18:2.195131e+00):8.770829e-01,(13:1.817879e+00,16:1.887066e+00):2.723848e-01):3.159580e-01,10:1.208552e+00):2.309218e-01,(((12:1.474631e+00,(9:7.281842e-01,5:1.004199e+00):7.173247e-01):1.989220e-01,11:1.097303e+00):1.171027e-01,((15:1.134930e+00,(7:1.242566e+00,8:1.092038e+00):9.776724e-02):8.017575e-02,14:1.118112e+00):2.149120e-01):1.055564e-01):4.794318e-02):7.665327e-01):1.288969e-01):9.037748e-02,((2:4.034294e-01,(25:2.435011e-01,29:4.012769e-01):1.922288e-01):1.393492e-01,4:6.327547e-01):6.855209e-02):1.956305e-01,31:6.333408e-01):9.505324e-02,(((20:6.721501e-02,33:1.582474e-01):4.106682e-01,((35:2.366392e-01,28:1.466645e-01):5.404964e-02,(((40:1.471079e-01,(19:2.304157e-01,(32:8.746929e-03,24:1.002251e-03):1.398942e-01):3.418776e-02):1.731231e-04,(27:1.089215e-02,26:2.900644e-03):1.275364e-01):2.834981e-02,34:1.469500e-01):4.083315e-02):1.001316e-01):1.377140e-01,(38:3.133433e-01,(37:1.493637e-01,39:2.755976e-01):2.911150e-01):2.185257e-01):1.453270e-01,1:4.095714e-01);
   tree gen.3614500 = [&U] ((31:6.240596e-01,(((3:6.365590e-01,((36:2.530675e-01,42:2.835573e-01):7.273497e-02,((44:3.527060e-03,43:2.430706e-04):1.601505e-01,((30:4.987330e-02,41:3.672539e-02):2.501834e-02,(21:5.400036e-04,(22:2.295150e-03,23:2.130870e-03):1.124566e-03):3.743274e-02):3.690749e-02):1.044565e-01):2.357074e-01):2.429604e-01,(4:5.611997e-01,((((((17:1.464461e+00,18:2.498356e+00):5.879194e-01,(16:2.176742e+00,13:1.814429e+00):2.590579e-01):3.726036e-01,10:1.056170e+00):3.025827e-01,(((15:1.047924e+00,(7:1.222177e+00,8:1.066418e+00):1.912697e-01):8.980831e-02,14:1.219100e+00):2.096040e-01,(11:9.578775e-01,((9:8.229443e-01,5:1.058516e+00):6.137730e-01,12:1.309368e+00):1.909864e-01):1.596478e-01):1.404038e-01):1.145270e-01,6:1.234610e+00):8.302302e-01,(2:4.144915e-01,(25:2.815062e-01,29:3.078747e-01):2.437913e-01):7.923315e-02):9.648614e-02):8.303263e-02):1.372816e-01,(45:4.064393e-02,46:3.142302e-01):8.658976e-01):2.780712e-02):9.316115e-02,(((33:1.395093e-01,20:8.669671e-02):3.718526e-01,(((35:2.249846e-01,28:1.293746e-01):4.201827e-02,34:1.571297e-01):7.466729e-02,((40:1.291808e-01,(26:1.897171e-03,27:4.718059e-03):7.787202e-02):2.700978e-02,(19:2.394455e-01,(32:2.763443e-03,24:1.170412e-02):1.474292e-01):3.907143e-02):8.231065e-02):8.456335e-02):9.198931e-02,(38:3.140563e-01,(37:1.020924e-01,39:1.812852e-01):2.516031e-01):1.973097e-01):1.350641e-01,1:3.843461e-01);
   tree gen.3615000 = [&U] ((((33:1.244712e-01,20:4.124422e-02):3.649885e-01,(((40:1.318879e-01,(26:4.877776e-03,27:1.344731e-02):7.094629e-02):2.260270e-02,(19:2.267703e-01,(24:8.503712e-03,32:2.751369e-03):1.389826e-01):3.565997e-02):7.147351e-02,(34:1.607165e-01,(35:2.349725e-01,28:1.260689e-01):4.997766e-02):4.873643e-02):8.670752e-02):9.657599e-02,((39:5.304509e-01,38:3.192212e-01):9.048383e-03,37:2.818179e-01):2.366866e-01):1.289939e-01,((45:9.066065e-01,((((46:1.176688e+00,(((10:1.167514e+00,((13:1.765744e+00,16:1.791947e+00):3.295063e-01,(18:2.076114e+00,17:1.629153e+00):7.650903e-01):3.112690e-01):2.003979e-01,(((12:1.376273e+00,(5:8.245131e-01,9:8.162930e-01):7.076845e-01):1.672821e-01,11:9.956334e-01):1.588278e-01,(14:1.180731e+00,(15:1.069806e+00,(7:1.044797e+00,8:9.838297e-01):1.507237e-01):1.161023e-01):9.119166e-02):7.585666e-02):1.124670e-01,6:1.124036e+00):5.645649e-01):2.795054e-01,(2:3.304091e-01,(25:3.228082e-01,29:2.970861e-01):2.289811e-01):1.439606e-01):4.970190e-02,4:6.099240e-01):7.909415e-02,(3:6.314513e-01,((36:2.678411e-01,(((44:8.531558e-03,43:3.520476e-05):1.477823e-01,((21:8.360805e-04,23:1.179748e-03):1.196039e-03,22:3.249188e-04):5.024806e-02):9.018452e-03,(30:5.887111e-02,41:2.465128e-02):6.743506e-02):1.451125e-01):1.215140e-01,42:4.163861e-01):1.675920e-01):2.654540e-01):3.927995e-02):9.570637e-02,31:6.184452e-01):1.153891e-01,1:4.100703e-01);
   tree gen.3615500 = [&U] ((((33:1.269558e-01,20:1.042658e-01):3.722744e-01,(((35:2.217746e-01,28:1.504107e-01):4.774657e-02,34:1.639247e-01):4.889314e-02,((40:1.344839e-01,(26:5.465900e-03,27:9.386494e-03):6.719972e-02):2.329713e-02,(19:2.544500e-01,(24:3.183371e-03,32:3.135850e-03):1.417569e-01):3.637181e-02):7.290025e-02):1.271775e-01):6.944917e-02,(37:4.172535e-01,(38:3.255935e-01,39:5.763985e-01):1.735462e-02):1.492352e-01):1.504464e-01,(((((2:3.370047e-01,(25:3.292520e-01,29:4.272084e-01):2.654152e-01):2.134944e-01,(46:1.200177e+00,(((10:1.160110e+00,((13:1.800991e+00,16:1.827718e+00):3.360838e-01,(18:2.117557e+00,17:1.661674e+00):7.572725e-01):3.174825e-01):2.043982e-01,(((12:1.403746e+00,(5:8.409719e-01,9:8.325877e-01):7.218112e-01):1.682255e-01,11:1.015508e+00):1.619983e-01,(14:1.204300e+00,(15:1.124348e+00,(7:1.065653e+00,8:1.003469e+00):1.537324e-01):1.184200e-01):1.441388e-01):7.737090e-02):8.803183e-02,6:1.146474e+00):5.758346e-01):2.850848e-01):6.620632e-02,4:6.220993e-01):7.130793e-02,((3:6.440563e-01,((36:3.085480e-01,(((30:6.004629e-02,41:3.729162e-02):4.993672e-02,(44:3.110254e-03,43:2.236391e-05):1.480063e-01):2.276238e-02,((22:1.029874e-03,21:8.527702e-04):9.772478e-04,23:2.004744e-03):2.371880e-02):1.382595e-01):1.581993e-01,42:4.195144e-01):1.060989e-01):2.130433e-01,45:9.247040e-01):7.907485e-02):9.761685e-02,31:6.331510e-01):1.176925e-01,1:4.182561e-01);
   tree gen.3616000 = [&U] ((31:6.332804e-01,(((3:6.395010e-01,((36:2.181976e-01,((30:4.271372e-02,41:4.446024e-02):3.685515e-02,((21:4.868466e-03,(23:2.577776e-03,22:4.680405e-03):1.920857e-03):3.670829e-02,(44:4.997397e-03,43:4.122970e-04):1.232289e-01):7.395992e-04):2.356934e-01):1.069765e-01,42:4.119757e-01):1.053515e-01):2.683535e-01,(4:5.863376e-01,((2:4.206158e-01,(25:2.504507e-01,29:4.173621e-01):1.575244e-01):7.213164e-02,(((((15:1.063408e+00,(7:1.216176e+00,8:1.090515e+00):1.462816e-01):1.113748e-01,14:1.221453e+00):1.824974e-01,(11:9.720308e-01,((9:8.463784e-01,5:8.539755e-01):6.665930e-01,12:1.438839e+00):1.583817e-01):1.695965e-01):1.014602e-01,6:1.252852e+00):7.372277e-02,(((17:1.486100e+00,18:2.193475e+00):5.966062e-01,(16:2.153482e+00,13:1.841238e+00):2.211552e-01):2.611715e-01,10:1.071776e+00):1.817538e-01):8.424974e-01):7.839495e-02):5.384926e-02):5.571138e-02,(45:2.545464e-01,46:8.373296e-01):4.967989e-01):1.158580e-01):1.257374e-01,(((33:1.415706e-01,20:6.517129e-02):3.745838e-01,(((35:2.283089e-01,28:1.353958e-01):4.263912e-02,34:1.424795e-01):6.730751e-02,(((32:5.701451e-03,24:7.674967e-03):1.549062e-01,(40:1.015162e-01,(26:3.506719e-03,27:9.988384e-03):5.838286e-02):3.684078e-02):2.051379e-02,19:2.435106e-01):5.299794e-02):1.064370e-01):8.800163e-02,(38:3.186967e-01,(37:5.484538e-02,39:1.150601e-01):3.329394e-01):2.571832e-01):1.480346e-01,1:3.900251e-01);
   tree gen.3616500 = [&U] ((((((3:6.390284e-01,(46:1.143925e+00,42:2.439371e-01):2.977558e-01):7.915009e-03,((((22:2.134276e-03,(21:4.097208e-04,23:2.451108e-03):2.765697e-04):6.030319e-02,(30:5.363297e-02,41:2.721603e-02):5.795615e-02):1.637514e-02,(44:9.046469e-03,43:8.169667e-04):1.621786e-01):7.758869e-02,36:3.963097e-01):3.391219e-01):2.295012e-01,(4:5.510422e-01,((2:4.162214e-01,(29:4.405028e-01,25:2.442210e-01):2.264204e-01):1.092416e-01,(((10:1.317672e+00,((17:1.655864e+00,18:2.433430e+00):5.837090e-01,(13:1.914992e+00,16:2.201147e+00):1.749269e-01):3.330617e-01):2.042547e-01,((11:1.015077e+00,(12:1.364848e+00,(5:8.696409e-01,9:8.498518e-01):6.768931e-01):1.842851e-01):1.686090e-01,(14:1.269880e+00,(15:1.029848e+00,(8:1.076708e+00,7:1.158270e+00):1.466526e-01):1.303664e-01):1.848081e-01):7.937652e-02):7.948078e-02,6:1.255908e+00):8.273304e-01):6.049430e-02):9.678346e-02):7.888399e-02,45:8.426116e-01):7.415347e-02,31:6.332546e-01):1.268685e-01,(((39:4.086681e-01,37:2.148652e-01):1.663882e-01,38:2.883890e-01):2.206746e-01,((((((24:2.373672e-03,32:3.898698e-03):4.348221e-02,34:4.546993e-02):6.920637e-02,19:2.507238e-01):2.628516e-02,(40:1.094077e-01,(26:4.459286e-03,27:6.195257e-03):8.973430e-02):3.293540e-02):5.165366e-02,(28:1.322115e-01,35:2.807976e-01):5.913343e-02):1.035754e-01,(20:5.189576e-02,33:1.221736e-01):4.588442e-01):1.126270e-01):1.242821e-01,1:3.570275e-01);
   tree gen.3617000 = [&U] ((((33:1.156061e-01,20:8.179494e-02):3.848946e-01,((34:1.407471e-01,(((24:1.602454e-03,32:8.820564e-03):1.133570e-01,19:2.479300e-01):7.614257e-03,(40:1.216804e-01,(26:2.091859e-03,27:1.504356e-02):8.035996e-02):4.082426e-02):3.256798e-02):4.664582e-02,(35:2.675893e-01,28:1.465566e-01):6.932673e-02):9.495460e-02):3.954195e-02,((39:5.616288e-01,38:2.494533e-01):1.772414e-01,37:4.008497e-01):1.739441e-01):1.587921e-01,(((((2:3.283692e-01,(25:1.903891e-01,29:3.346449e-01):2.690462e-01):1.514619e-01,(46:1.357861e+00,(((10:1.130383e+00,((13:1.706761e+00,16:2.021069e+00):3.622492e-01,(18:2.120136e+00,17:1.619095e+00):7.647003e-01):3.093473e-01):1.991607e-01,6:1.117097e+00):8.577610e-02,(((12:1.412578e+00,(5:8.194228e-01,9:8.112535e-01):5.972034e-01):1.753040e-01,11:1.029459e+00):1.770223e-01,(14:1.303626e+00,(15:1.151611e+00,(7:1.038346e+00,8:9.777559e-01):1.762161e-01):1.032438e-01):1.438122e-01):9.947566e-02):5.610794e-01):2.401182e-01):8.498121e-02,4:6.061586e-01):8.660029e-02,((3:6.275530e-01,(((((30:6.646766e-02,41:4.030595e-02):5.303890e-02,((23:1.590299e-03,22:4.164676e-04):5.300093e-03,21:1.754387e-04):3.542948e-02):2.222362e-02,(44:3.235457e-03,43:1.410296e-03):9.856825e-02):1.411898e-01,36:3.601934e-01):6.895459e-02,42:2.676985e-01):2.211112e-01):1.866396e-01,45:5.528171e-01):1.079977e-01):1.061733e-01,31:6.169272e-01):1.024784e-01,1:4.075387e-01);
   tree gen.3617500 = [&U] ((((((3:5.792055e-01,(36:3.656047e-01,(((41:2.560263e-02,30:4.028166e-02):3.001183e-02,(44:1.073602e-03,43:1.637337e-03):1.179115e-01):3.397750e-02,((23:1.656233e-03,21:5.198882e-04):1.982620e-03,22:2.218364e-03):2.650023e-02):1.373335e-01):3.083853e-01):2.139777e-01,((6:1.109494e+00,((((12:1.389648e+00,(9:9.387582e-01,5:8.846595e-01):7.059538e-01):1.822580e-01,11:1.079908e+00):1.249577e-01,((15:1.046793e+00,(7:1.113441e+00,8:9.392504e-01):1.513707e-01):1.268926e-01,14:1.160091e+00):1.827709e-01):4.763234e-02,(((17:1.346511e+00,18:2.060439e+00):7.892597e-01,(13:1.789062e+00,16:2.030360e+00):2.103356e-01):2.679780e-01,10:1.155396e+00):2.207938e-01):7.614701e-02):7.148094e-01,(46:3.763536e-01,45:3.088279e-02):7.194880e-01):1.078890e-01):1.607834e-02,42:6.356117e-01):6.555939e-02,((2:3.992427e-01,(25:1.702126e-01,29:2.892561e-01):2.213498e-01):1.033562e-01,4:5.228581e-01):1.029673e-01):1.596778e-01,31:6.233012e-01):9.551839e-02,(((20:6.356659e-02,33:1.300048e-01):4.233434e-01,((34:1.197535e-01,(35:2.170259e-01,28:1.186174e-01):6.449953e-02):6.775945e-02,(((27:1.266427e-02,26:2.205065e-03):9.010993e-02,40:1.248775e-01):4.992046e-03,((32:8.585811e-03,24:5.241195e-03):1.374363e-01,19:2.556484e-01):2.466822e-02):3.176526e-02):9.182798e-02):1.092407e-01,(38:2.819598e-01,(37:2.314154e-02,39:2.084986e-01):4.654140e-01):2.010029e-01):1.032060e-01,1:4.030790e-01);
   tree gen.3618000 = [&U] (((((((((((23:4.458755e-03,21:3.035828e-04):4.827685e-03,22:1.516141e-03):3.237793e-02,(44:9.188350e-04,43:2.376655e-03):1.671548e-01):2.927057e-02,(30:2.603893e-02,41:3.144933e-02):6.343694e-02):1.598795e-01,36:3.446676e-01):2.779533e-01,(46:1.100083e+00,42:3.889497e-01):8.803607e-02):1.747016e-02,3:6.381623e-01):2.661385e-01,(4:5.727470e-01,((2:4.156573e-01,(29:3.471577e-01,25:3.100134e-01):2.020105e-01):1.270751e-01,((((11:1.070197e+00,(12:1.386561e+00,(5:8.684623e-01,9:8.487000e-01):6.759757e-01):2.053751e-01):1.055688e-01,(14:1.268159e+00,(15:1.028452e+00,(8:1.010788e+00,7:1.156700e+00):1.374038e-01):8.539678e-02):1.856999e-01):1.027546e-01,(10:1.315887e+00,((17:1.694541e+00,18:2.430132e+00):5.829179e-01,(13:1.912397e+00,16:2.005421e+00):3.778501e-01):2.865560e-01):2.245048e-01):4.706670e-02,6:1.254206e+00):8.203996e-01):6.103375e-02):8.455440e-02):5.869382e-02,45:8.414696e-01):7.561989e-02,31:6.323964e-01):1.266965e-01,(((39:4.056816e-01,37:1.815052e-01):2.447288e-01,38:3.218818e-01):1.222121e-01,((((((24:2.806458e-03,32:6.181098e-03):1.497407e-02,34:3.724127e-02):1.165870e-01,19:2.861977e-01):1.378735e-02,(40:1.092594e-01,(26:2.070959e-03,27:9.280124e-03):9.779069e-02):3.648614e-02):5.567126e-02,(28:1.320323e-01,35:2.676321e-01):2.701856e-02):8.173934e-02,(20:7.457465e-02,33:1.220080e-01):4.627478e-01):1.206758e-01):1.218008e-01,1:4.543538e-01);
   tree gen.3618500 = [&U] ((((33:1.170895e-01,20:6.352324e-02):3.898332e-01,((((19:2.587988e-01,(24:1.615700e-03,32:3.033126e-03):1.143646e-01):1.097685e-02,(40:1.428268e-01,(26:4.389138e-03,27:1.058209e-02):8.117686e-02):3.095718e-02):5.998039e-03,34:1.670768e-01):4.399374e-02,(35:2.710228e-01,28:1.484370e-01):5.049746e-02):8.690465e-02):7.962522e-02,((37:2.970629e-01,38:2.526540e-01):1.378583e-01,39:5.435126e-01):1.527791e-01):1.584371e-01,(((((2:4.354266e-01,(46:1.375284e+00,(((((12:1.247110e+00,(5:8.562422e-01,9:8.216626e-01):6.048660e-01):1.971412e-01,11:1.042668e+00):1.617380e-01,(14:1.320353e+00,(15:1.166388e+00,(7:1.051669e+00,8:9.903014e-01):1.576605e-01):1.110986e-01):1.119263e-01):7.036267e-02,6:1.268060e+00):8.211838e-02,(10:1.144887e+00,((13:1.871460e+00,16:1.956987e+00):2.302700e-01,(18:2.147340e+00,17:1.639870e+00):6.547908e-01):2.920248e-01):2.017161e-01):5.601968e-01):2.431992e-01):5.713444e-02,(25:2.634191e-01,29:3.245835e-01):2.591200e-01):5.409772e-02,4:5.347451e-01):7.681070e-02,((3:6.356051e-01,(36:3.648150e-01,(((44:6.842067e-04,43:5.090329e-04):1.216478e-01,((30:6.790791e-02,41:1.995504e-02):4.788013e-02,(22:1.441260e-03,(23:4.821841e-04,21:1.055407e-03):1.394516e-03):3.402749e-02):1.560637e-02):1.723966e-01,42:2.711333e-01):1.519268e-02):2.264618e-01):1.890344e-01,45:6.793138e-01):5.547045e-02):1.570331e-01,31:6.895127e-01):1.037933e-01,1:4.127678e-01);
   tree gen.3619000 = [&U] (((((42:5.073087e-01,((((((17:1.371387e+00,18:2.098504e+00):7.212705e-01,(13:1.822114e+00,16:2.067869e+00):1.988071e-01):2.881488e-01,10:1.176741e+00):2.178624e-01,6:1.132901e+00):5.158610e-02,(((12:1.415320e+00,(9:9.561010e-01,5:9.013139e-01):6.482741e-01):1.991341e-01,11:1.029874e+00):1.204292e-01,((15:1.066131e+00,(7:1.134011e+00,8:9.566023e-01):1.149256e-01):6.783954e-02,14:1.181522e+00):2.161024e-01):8.730079e-02):7.280150e-01,(46:1.328668e-01,45:1.779039e-01):7.433158e-01):1.075764e-01):2.702829e-02,(3:5.899058e-01,(36:3.487460e-01,(((41:3.630560e-02,30:5.983052e-02):3.859618e-02,(44:3.940285e-03,43:3.230433e-03):1.466956e-01):2.373078e-02,((23:2.595036e-03,21:3.968692e-04):6.883039e-05,22:4.654498e-04):2.449493e-02):1.526558e-01):2.757519e-01):2.467541e-01):6.389751e-02,((2:4.066183e-01,(25:1.898263e-01,29:4.694846e-01):1.916981e-01):1.707280e-01,4:5.325175e-01):1.098526e-01):1.292603e-01,31:6.348162e-01):9.728301e-02,(((20:1.066924e-01,33:1.192597e-01):4.311643e-01,((34:1.333517e-01,((40:1.173099e-01,(27:1.289824e-02,26:4.455591e-03):6.893743e-02):2.963470e-02,((32:1.372997e-02,24:3.300922e-03):1.325061e-01,19:2.603713e-01):2.463646e-02):2.394322e-02):3.131031e-02,(35:2.320781e-01,28:1.355309e-01):6.510768e-02):9.352443e-02):5.508465e-02,(38:3.087617e-01,(37:1.226556e-01,39:2.308337e-01):3.610181e-01):2.317688e-01):2.224333e-01,1:4.105255e-01);
   tree gen.3619500 = [&U] ((((33:1.179940e-01,20:1.246891e-01):3.610894e-01,((((19:2.607980e-01,(24:1.127627e-02,32:1.149878e-02):1.475418e-01):3.131094e-02,(40:1.439301e-01,(26:3.796548e-03,27:1.519118e-02):8.441501e-02):1.972278e-02):2.209662e-02,34:1.732346e-01):2.218804e-02,(35:2.731164e-01,28:1.446373e-01):4.182491e-02):1.007032e-01):1.084310e-01,((37:1.972804e-01,39:3.785390e-01):2.019076e-01,38:3.390445e-01):1.300595e-01):1.326202e-01,(((((2:4.387903e-01,(25:2.654540e-01,29:3.270909e-01):2.611217e-01):1.258975e-01,(46:1.385908e+00,(((((12:1.256744e+00,(5:8.628567e-01,9:8.280100e-01):6.095386e-01):1.986642e-01,11:1.039979e+00):1.668683e-01,(14:1.330552e+00,(15:1.175398e+00,(7:1.059793e+00,8:9.979515e-01):1.310634e-01):1.044678e-01):1.685845e-01):9.108934e-02,6:1.277856e+00):6.404313e-02,(10:1.153731e+00,((13:1.885917e+00,16:1.983271e+00):2.120064e-01,(18:2.163928e+00,17:1.652538e+00):6.598490e-01):3.365015e-01):2.203949e-01):5.546963e-01):2.450779e-01):8.273437e-02,4:5.655039e-01):7.374198e-02,((3:6.405151e-01,((42:4.389974e-04,36:2.492817e-01):1.532117e-01,((30:4.102708e-02,41:2.010919e-02):3.542338e-02,((21:1.482614e-03,(22:1.077771e-03,23:1.103307e-03):9.158055e-04):4.852159e-02,(44:2.998895e-03,43:1.057284e-04):1.225875e-01):7.582461e-03):1.084629e-01):2.953434e-01):1.904947e-01,45:6.845615e-01):9.349065e-02):1.217523e-01,31:6.948391e-01):1.045951e-01,1:4.159564e-01);
   tree gen.3620000 = [&U] ((((33:1.000975e-01,20:1.213053e-01):4.128111e-01,((((19:2.597765e-01,(24:3.212711e-03,32:9.135257e-03):1.469639e-01):1.232664e-02,(40:1.046007e-01,(26:3.859009e-03,27:9.394358e-03):9.559304e-02):1.491771e-02):2.607598e-02,34:1.725561e-01):2.292142e-02,(35:2.720466e-01,28:1.230769e-01):4.286483e-02):8.569826e-02):1.080063e-01,((37:2.426079e-01,39:3.770562e-01):8.299138e-02,38:3.377164e-01):2.004699e-01):1.321008e-01,(((((2:3.531077e-01,(25:2.428545e-01,29:3.258097e-01):3.183174e-01):1.090852e-01,(46:1.380479e+00,(((((12:1.251821e+00,(5:8.594769e-01,9:9.515165e-01):6.071510e-01):2.489716e-01,11:1.035906e+00):9.486042e-02,(14:1.325340e+00,(15:1.170794e+00,(7:1.055642e+00,8:9.940425e-01):1.305501e-01):1.040586e-01):1.679242e-01):8.843350e-02,6:1.272851e+00):7.909333e-02,(10:1.214169e+00,((13:1.878529e+00,16:1.955103e+00):3.258432e-01,(18:2.242687e+00,17:1.555017e+00):5.057922e-01):3.351834e-01):2.195316e-01):5.525236e-01):2.441179e-01):5.230092e-02,4:5.632888e-01):8.751625e-02,((3:6.380062e-01,((42:2.661982e-04,36:5.971578e-02):3.234089e-01,((44:2.613646e-03,43:1.462122e-04):1.121457e-01,((23:2.037610e-03,(21:1.079357e-03,22:4.204916e-04):6.603543e-04):4.887450e-02,(30:5.609520e-02,41:9.362607e-03):4.382213e-02):1.473771e-03):1.080380e-01):2.941865e-01):1.477007e-01,45:6.818801e-01):1.077812e-01):1.881129e-01,31:6.921175e-01):1.041854e-01,1:3.974426e-01);
   tree gen.3620500 = [&U] ((((33:1.369567e-01,20:1.222748e-01):4.161103e-01,((((19:2.618526e-01,(24:4.437146e-03,32:4.837855e-03):1.419133e-01):1.198885e-02,(40:1.054367e-01,(26:3.889850e-03,27:1.818642e-02):8.469305e-02):1.503694e-02):4.420498e-03,34:1.739352e-01):3.826739e-02,(35:2.742208e-01,28:1.367446e-01):4.210187e-02):1.198085e-01):8.131056e-02,((37:3.511777e-01,39:3.392158e-01):8.365466e-02,38:3.404155e-01):2.020721e-01):1.331565e-01,(((4:5.677907e-01,((2:3.520706e-01,(25:2.447954e-01,29:3.284136e-01):2.134023e-01):1.338429e-01,(46:1.391512e+00,(((((12:1.261336e+00,(5:8.663459e-01,9:9.591211e-01):6.120035e-01):1.468929e-01,11:1.044185e+00):1.545704e-01,(14:1.335933e+00,(15:1.055353e+00,(7:1.064079e+00,8:1.053887e+00):1.463548e-01):1.210761e-01):1.033507e-01):1.480148e-01,6:1.283023e+00):4.528676e-02,(10:1.223872e+00,((13:1.893543e+00,16:1.970728e+00):3.284474e-01,(18:2.260611e+00,17:1.443556e+00):8.166206e-01):3.378622e-01):2.212861e-01):5.381722e-01):2.707463e-01):5.514181e-02):9.099062e-02,((3:6.203312e-01,((42:1.932803e-04,36:5.437620e-02):3.259936e-01,(((22:5.072665e-03,23:7.420684e-04):5.903842e-04,21:7.327756e-04):2.655360e-02,((44:5.690452e-03,43:3.608751e-04):1.130420e-01,(30:5.654352e-02,41:2.662432e-02):3.268605e-02):8.474297e-03):1.377874e-01):2.965377e-01):1.239947e-01,45:8.175128e-01):7.564385e-02):1.737055e-01,31:6.639747e-01):1.050180e-01,1:4.006190e-01);
   tree gen.3621000 = [&U] (((((42:6.177545e-01,(3:6.181588e-01,(36:2.408174e-01,((22:1.050785e-03,(21:5.822708e-04,23:1.140980e-03):2.192617e-03):3.010892e-02,((44:4.857326e-03,43:7.032049e-04):1.375957e-01,(41:3.479492e-02,30:3.197451e-02):5.290371e-02):1.075111e-02):1.577107e-01):2.758568e-01):1.166805e-01):9.530404e-02,((((((12:1.441955e+00,(9:8.595978e-01,5:9.182755e-01):6.169091e-01):2.329088e-01,11:1.049255e+00):1.235195e-01,((15:1.086195e+00,(7:1.155351e+00,8:9.551138e-01):1.236704e-01):1.703390e-01,14:1.292733e+00):1.696613e-01):7.737044e-02,(((17:1.542589e+00,18:2.492774e+00):7.012595e-01,(13:1.856403e+00,16:2.094024e+00):2.076935e-01):3.486181e-01,10:1.256746e+00):2.491167e-01):7.793773e-02,6:1.154220e+00):7.417153e-01,(46:6.015954e-01,45:3.609111e-02):7.105184e-01):1.216996e-01):5.908737e-02,((2:3.693547e-01,(25:1.756299e-01,29:4.994278e-01):2.828794e-01):1.660360e-01,4:5.425388e-01):1.357634e-01):1.559647e-01,31:6.467626e-01):8.478009e-02,(((20:7.652402e-02,33:1.261088e-01):4.446348e-01,((34:1.280517e-01,(35:2.364455e-01,28:1.256472e-01):7.582859e-02):5.957361e-02,((40:1.056465e-01,(27:1.344542e-02,26:8.985927e-03):8.655152e-02):2.583124e-02,((32:1.230849e-02,24:7.445610e-03):1.285693e-01,19:2.586963e-01):2.258168e-02):7.166028e-02):9.585107e-02):1.226786e-01,(38:2.952827e-01,(37:1.592781e-01,39:1.220372e-01):3.209521e-01):2.458446e-01):1.011624e-01,1:3.581556e-01);
   tree gen.3621500 = [&U] ((((33:1.171048e-01,20:1.215709e-01):3.398521e-01,(((40:9.077508e-02,(26:3.731844e-03,27:1.513363e-02):9.597183e-02):1.701583e-02,(34:1.729339e-01,(19:2.603452e-01,(24:1.903132e-03,32:8.247384e-03):1.453441e-01):1.110447e-02):8.908337e-03):4.626628e-02,(35:2.726422e-01,28:1.262403e-01):4.185950e-02):1.478089e-01):7.375336e-02,((37:3.491561e-01,39:4.965499e-01):1.683279e-01,38:3.780979e-01):1.343247e-01):1.294881e-01,(((4:5.645221e-01,((2:3.951916e-01,(25:2.203242e-01,29:3.720418e-01):1.857168e-01):1.186903e-01,(46:1.383502e+00,(6:1.271529e+00,((14:1.166392e+00,(15:1.049278e+00,(7:1.057953e+00,8:1.047820e+00):1.670118e-01):1.203791e-01):1.031060e-01,(((12:1.254075e+00,(5:8.613586e-01,9:9.111902e-01):6.084804e-01):1.460473e-01,11:1.038174e+00):1.671408e-01,(10:1.216827e+00,((13:1.882642e+00,16:1.959383e+00):2.236382e-01,(18:2.247597e+00,17:1.621438e+00):8.119196e-01):3.668935e-01):2.070864e-01):3.424032e-02):9.169575e-02):4.099633e-01):4.160545e-01):8.596079e-02):7.161271e-02,((3:6.167601e-01,((42:1.367640e-01,36:1.400370e-01):1.801489e-01,((30:5.621802e-02,41:3.186784e-02):3.643645e-02,((44:5.657694e-03,43:5.541370e-04):1.781426e-01,((23:2.395924e-04,21:1.268896e-03):1.113714e-04,22:3.764245e-04):2.627256e-02):4.165039e-02):1.044821e-01):3.177986e-01):1.232809e-01,45:8.128066e-01):1.428139e-01):1.672951e-01,31:6.601524e-01):6.274927e-02,1:3.983127e-01);
   tree gen.3622000 = [&U] ((((45:7.012553e-01,((((42:1.282573e-01,((30:5.308881e-02,41:3.593410e-02):3.520612e-02,((44:4.033912e-03,43:1.557598e-03):1.492813e-01,(21:1.415017e-03,(23:3.926384e-04,22:7.915782e-03):5.496454e-04):3.865637e-02):4.715575e-02):4.433966e-02):1.099360e-01,36:3.507002e-01):2.549435e-01,46:1.190996e+00):2.086831e-02,3:6.635990e-01):2.036220e-01):7.801317e-02,(((2:4.411400e-01,(29:3.601113e-01,25:2.307141e-01):2.553898e-01):9.774434e-02,((((10:1.331673e+00,((17:1.433916e+00,18:2.325507e+00):7.810765e-01,(13:2.137499e+00,16:2.067281e+00):2.851747e-01):3.235791e-01):2.376928e-01,(11:1.035877e+00,(12:1.430596e+00,(5:9.654722e-01,9:8.566356e-01):6.381235e-01):1.978985e-01):1.553592e-01):5.748001e-02,(14:1.171647e+00,(15:1.061114e+00,(8:1.055407e+00,7:1.193435e+00):1.508427e-01):1.605362e-01):2.321464e-01):1.027573e-01,6:1.260271e+00):9.061932e-01):4.708570e-02,4:6.048352e-01):5.638372e-02):1.540471e-01,31:7.778830e-01):1.263785e-01,(((39:3.542023e-01,37:2.064440e-01):2.550327e-01,38:2.676059e-01):2.467546e-01,((((((24:5.901730e-03,32:7.109898e-03):6.804601e-02,34:5.463114e-03):1.016842e-01,19:3.042931e-01):1.841706e-02,(40:1.191737e-01,(26:3.752607e-03,27:1.641673e-02):8.053942e-02):1.458676e-02):8.786260e-02,(28:1.417946e-01,35:2.761316e-01):3.215452e-02):1.140684e-01,(20:5.869690e-02,33:1.058405e-01):3.741678e-01):7.004556e-02):1.752568e-01,1:3.383208e-01);
   tree gen.3622500 = [&U] (((((42:6.055030e-01,(3:6.215372e-01,(36:3.008984e-01,(((23:2.492099e-03,22:2.279739e-03):1.287714e-06,21:2.067982e-03):9.450656e-03,((44:5.484998e-03,43:5.953111e-04):1.380807e-01,(41:3.400608e-02,30:3.395658e-02):1.117082e-01):2.803846e-02):1.794100e-01):2.253586e-01):9.825956e-02):1.216550e-01,((((((12:1.449835e+00,(9:8.505376e-01,5:8.660406e-01):6.749197e-01):1.128287e-01,11:1.054989e+00):2.312034e-01,((15:1.137038e+00,(7:1.197716e+00,8:9.603336e-01):1.100652e-01):1.249297e-01,14:1.299798e+00):1.336187e-01):6.734866e-02,(((17:1.551020e+00,18:2.345256e+00):9.066531e-01,(13:2.186272e+00,16:2.145475e+00):2.580964e-01):2.807652e-01,10:1.263614e+00):2.509386e-01):8.475056e-02,6:1.160528e+00):7.145153e-01,(46:8.329411e-01,45:1.098599e-01):4.908152e-01):1.560880e-01):6.987259e-02,((2:4.650786e-01,(25:1.651966e-01,29:5.021572e-01):2.562512e-01):1.170638e-01,4:5.455039e-01):1.209231e-01):1.290883e-01,31:6.502973e-01):1.136614e-01,(((20:8.650537e-02,33:1.267980e-01):3.964190e-01,(((40:1.269392e-01,(27:9.078183e-03,26:4.693285e-03):8.244920e-02):2.150924e-02,((32:8.597073e-03,24:2.462867e-03):1.366639e-01,19:2.601102e-01):1.999125e-02):4.512859e-02,((35:2.507324e-01,28:1.242978e-01):5.936330e-02,34:1.426805e-01):1.256697e-02):1.208974e-01):1.132488e-01,(38:3.141067e-01,(39:2.973712e-01,37:2.481631e-01):2.078921e-01):1.847637e-01):1.357064e-01,1:3.640913e-01);
   tree gen.3623000 = [&U] (((((42:5.803727e-01,(3:6.189663e-01,(36:3.077471e-01,((23:1.210261e-03,(22:2.692297e-03,21:2.096953e-03):1.963379e-03):9.864363e-03,((44:1.807854e-03,43:2.549371e-04):1.323500e-01,(41:3.884983e-02,30:7.448628e-02):5.616418e-02):3.765637e-02):1.719639e-01):2.160055e-01):8.721894e-02):1.716759e-01,((((((12:1.443835e+00,(9:8.152377e-01,5:8.300973e-01):6.469084e-01):1.957850e-01,11:1.011204e+00):9.799677e-02,((15:1.089848e+00,(7:1.148007e+00,8:9.204768e-01):1.543990e-01):5.570633e-02,14:1.245853e+00):1.742952e-01):5.645546e-02,(((17:1.569487e+00,18:2.247920e+00):6.573303e-01,(13:2.095535e+00,16:2.124139e+00):1.196521e-01):2.691126e-01,10:1.211170e+00):2.613859e-01):7.072625e-02,6:1.112363e+00):6.848607e-01,(46:7.983714e-01,45:1.053004e-01):4.139914e-01):1.457836e-01):9.059095e-02,((2:4.457764e-01,(25:2.628870e-01,29:4.813162e-01):1.710600e-01):1.187450e-01,4:5.228638e-01):1.110125e-01):1.340870e-01,31:6.233079e-01):8.846732e-02,(((20:8.291513e-02,33:1.215355e-01):3.799664e-01,(((40:1.114595e-01,(27:9.336975e-03,26:5.241903e-03):7.902730e-02):2.061654e-02,((32:5.605470e-03,24:2.360650e-03):1.713595e-01,19:2.493148e-01):2.182555e-02):4.687837e-02,((35:2.403262e-01,28:1.398779e-01):6.292479e-02,34:1.367588e-01):4.816874e-02):8.939119e-02):9.868825e-02,(38:1.680688e-01,(39:2.850294e-01,37:1.492694e-01):2.291531e-01):3.102004e-01):1.701249e-01,1:3.403564e-01);
   tree gen.3623500 = [&U] (((((42:6.006263e-01,(3:6.260699e-01,(36:3.184867e-01,(((21:1.952319e-03,22:3.641161e-03):5.851932e-04,23:3.040919e-04):1.005295e-02,((44:6.776730e-03,43:2.638337e-04):1.407153e-01,(41:2.023565e-02,30:8.226075e-02):3.305892e-02):5.098406e-02):1.483250e-01):2.235435e-01):9.614415e-02):1.743247e-01,((((((12:1.259871e+00,(9:8.436874e-01,5:8.590656e-01):6.694839e-01):2.026174e-01,11:1.046492e+00):1.014166e-01,((15:1.127880e+00,(7:1.188070e+00,8:9.525991e-01):1.597871e-01):9.264049e-02,14:1.289330e+00):1.803777e-01):8.419251e-02,(((17:1.624258e+00,18:2.326367e+00):7.008801e-01,(13:2.168664e+00,16:2.198266e+00):1.347828e-01):3.434783e-01,10:1.253437e+00):2.705076e-01):5.153666e-02,6:1.151181e+00):7.087606e-01,(46:8.262326e-01,45:5.045753e-01):2.797918e-01):1.508710e-01):9.375234e-02,((2:4.613329e-01,(25:3.888311e-01,29:3.663854e-01):1.770296e-01):1.420316e-01,4:5.411104e-01):8.945598e-02):1.387663e-01,31:6.450598e-01):9.155461e-02,(((20:8.580866e-02,33:1.257767e-01):3.932263e-01,((34:1.415313e-01,((40:1.153492e-01,(27:1.461036e-02,26:1.843772e-03):8.178515e-02):1.612427e-02,((32:6.037374e-03,24:9.377736e-04):1.836678e-01,19:2.580152e-01):3.378399e-02):4.150331e-02):4.697046e-02,(35:2.387109e-01,28:1.447593e-01):5.230207e-02):9.528070e-02):6.084407e-02,(38:1.739339e-01,(39:2.470815e-01,37:8.577181e-02):1.861143e-01):3.508682e-01):1.593293e-01,1:3.522340e-01);
   tree gen.3624000 = [&U] (((((42:5.925208e-01,(3:6.176211e-01,(36:3.141887e-01,(((23:7.392268e-04,22:1.384766e-03):1.784343e-03,21:1.177319e-03):9.872551e-03,((44:6.315784e-03,43:3.657089e-04):1.388163e-01,(41:1.996257e-02,30:3.680668e-02):7.671573e-02):2.742103e-02):9.616751e-02):3.402405e-01):1.113953e-01):1.373083e-01,((46:1.171622e+00,45:8.228826e-01):2.286935e-02,(((((12:1.242869e+00,(9:8.323018e-01,5:1.020160e+00):6.604491e-01):1.998831e-01,11:1.032370e+00):1.829654e-01,((15:1.112660e+00,(7:1.172037e+00,8:9.397438e-01):1.661244e-01):9.139030e-02,14:1.271930e+00):1.840627e-01):1.002395e-01,(((17:1.602339e+00,18:2.294973e+00):6.914217e-01,(13:2.139398e+00,16:1.975754e+00):1.785690e-01):2.881811e-01,10:1.236522e+00):2.668571e-01):6.475997e-02,6:1.135646e+00):6.991959e-01):1.488350e-01):9.248715e-02,((2:4.551072e-01,(25:2.755314e-01,29:3.614410e-01):1.746406e-01):1.486123e-01,4:5.338081e-01):8.824876e-02):1.368936e-01,31:6.523051e-01):9.900542e-02,(((20:8.465066e-02,33:8.905914e-02):4.065337e-01,((34:1.396214e-01,((40:1.137926e-01,(27:1.441319e-02,26:1.818891e-03):8.068146e-02):2.059513e-02,((32:6.142379e-03,24:3.184577e-03):1.195130e-01,19:2.545333e-01):2.649322e-02):4.094322e-02):4.246241e-02,(35:2.177605e-01,28:1.428057e-01):9.655781e-02):9.399489e-02):6.002297e-02,(38:1.715867e-01,(39:2.647032e-01,37:1.874118e-01):1.367351e-01):3.461332e-01):1.571791e-01,1:3.797760e-01);
   tree gen.3624500 = [&U] (((((42:5.794122e-01,(3:6.272892e-01,(36:3.191070e-01,((((22:3.079429e-03,23:1.154114e-03):2.489722e-03,21:8.004038e-04):6.557996e-02,(44:6.414649e-03,43:2.965000e-03):1.414383e-01):2.018027e-03,(41:1.327532e-02,30:7.593682e-02):2.883684e-02):1.438489e-01):3.455665e-01):1.131391e-01):9.623907e-02,((46:1.304331e+00,(((((12:1.262325e+00,(9:8.453304e-01,5:9.715669e-01):6.707876e-01):2.459074e-01,11:1.048530e+00):1.744883e-01,((15:1.130077e+00,(7:1.190384e+00,8:1.044576e+00):1.687249e-01):1.312113e-01,14:1.291841e+00):1.869439e-01):9.127036e-02,(((17:1.321659e+00,18:2.330897e+00):7.545130e-01,(13:2.172887e+00,16:2.006682e+00):2.466794e-01):2.926922e-01,10:1.255878e+00):2.710344e-01):5.780962e-02,6:1.178960e+00):6.615342e-01):4.435011e-03,45:8.357638e-01):2.113758e-01):9.207056e-02,((2:4.622313e-01,(25:2.798445e-01,29:3.670989e-01):1.773744e-01):9.080071e-02,4:5.766676e-01):8.915367e-02):1.408241e-01,31:6.625161e-01):1.332738e-01,(((20:8.597576e-02,33:9.045325e-02):4.128975e-01,((34:1.418070e-01,((40:1.155738e-01,(27:1.463881e-02,26:5.060346e-03):8.947640e-02):1.700331e-02,((32:4.354426e-03,24:3.581317e-03):1.576012e-01,19:2.585177e-01):1.578639e-02):6.111840e-02):1.932570e-02,(35:2.420002e-01,28:1.450412e-01):7.843071e-02):9.546625e-02):1.083993e-01,(38:1.624242e-01,(39:1.612581e-01,37:1.408419e-02):2.270867e-01):3.515515e-01):1.616304e-01,1:3.916852e-01);
   tree gen.3625000 = [&U] ((((33:7.151282e-02,20:9.848041e-02):3.894954e-01,((34:1.528848e-01,(35:2.322891e-01,28:1.653696e-01):6.429140e-02):2.727774e-02,((19:2.843979e-01,(24:2.599354e-03,32:6.619682e-03):1.349421e-01):2.990737e-02,(40:1.148822e-01,(26:1.014803e-03,27:8.250707e-03):9.735211e-02):2.052534e-02):6.159157e-02):8.967090e-02):1.250369e-01,((37:1.977164e-01,39:4.204681e-01):1.589320e-01,38:2.649191e-01):1.452571e-01):1.151013e-01,((((((2:4.603047e-01,(25:2.663498e-01,29:3.650878e-01):2.684669e-01):1.094272e-01,4:5.773181e-01):5.189523e-02,(46:1.190985e+00,((6:1.300350e+00,(((12:1.436064e+00,(5:8.808829e-01,9:9.318441e-01):6.321700e-01):1.561663e-01,11:1.099436e+00):1.077194e-01,(14:1.219659e+00,(15:1.049442e+00,(7:1.066094e+00,8:1.058528e+00):1.210004e-01):7.938036e-02):1.910854e-01):1.204102e-01):5.900315e-02,(10:1.231734e+00,((13:1.838748e+00,16:1.952356e+00):3.184729e-01,(18:2.298543e+00,17:1.414318e+00):7.135915e-01):1.855950e-01):2.364444e-01):5.500172e-01):3.479922e-01):9.599464e-02,(3:6.307401e-01,((36:1.500989e-02,42:5.669551e-02):4.065909e-01,(((23:3.990595e-03,21:4.298931e-03):9.281186e-04,22:6.897879e-03):2.006295e-02,((44:1.537142e-03,43:1.205899e-03):1.298841e-01,(30:5.619401e-02,41:3.831608e-02):4.321485e-02):2.522588e-02):2.120079e-01):2.335315e-01):2.792970e-01):2.378661e-02,45:8.015527e-01):1.382633e-01,31:6.751160e-01):8.349149e-02,1:3.459630e-01);
   tree gen.3625500 = [&U] ((31:6.300447e-01,(((((((17:1.563083e+00,18:2.170822e+00):8.858192e-01,(16:2.201963e+00,13:1.878435e+00):1.751160e-01):2.930559e-01,10:1.113710e+00):2.074069e-01,(6:1.315589e+00,((14:1.261632e+00,((7:1.208479e+00,8:1.080238e+00):1.681395e-01,15:1.287072e+00):3.722999e-02):2.187732e-01,(11:9.951459e-01,((9:8.503357e-01,5:9.519474e-01):6.310942e-01,12:1.377111e+00):2.506980e-01):1.877515e-01):1.159398e-01):8.605982e-02):8.957359e-01,(2:4.854238e-01,(25:2.640299e-01,29:4.029880e-01):2.629980e-01):8.029909e-02):8.306649e-02,4:5.455725e-01):1.031353e-01,((42:6.278145e-01,(3:6.654411e-01,(((((23:2.435418e-03,21:1.099156e-03):3.103513e-03,22:1.700267e-03):2.654016e-02,(30:5.633835e-02,41:3.520751e-02):3.857380e-02):7.036593e-03,(44:4.423119e-03,43:1.348534e-03):1.502027e-01):1.859689e-01,36:3.523457e-01):2.103196e-01):6.502035e-02):2.256688e-01,(45:9.478749e-02,46:6.486762e-01):8.215161e-01):5.743568e-03):1.677554e-01):8.059861e-02,(((33:1.205396e-01,20:6.379125e-02):3.953935e-01,((((32:8.804127e-03,24:3.383159e-03):1.318567e-01,(40:1.109832e-01,(26:1.459482e-03,27:9.491943e-03):8.281587e-02):4.073608e-02):3.709275e-02,19:2.365219e-01):4.121979e-02,(34:1.759635e-01,(35:2.230572e-01,28:1.487341e-01):5.247661e-02):5.294536e-02):8.174831e-02):1.153771e-01,(38:2.547057e-01,(37:4.199484e-02,39:2.414713e-01):2.674466e-01):2.118994e-01):1.311981e-01,1:4.102430e-01);
   tree gen.3626000 = [&U] (((((42:5.731723e-01,(3:6.233524e-01,(36:3.171043e-01,(((21:1.681990e-03,22:5.539774e-03):6.953064e-05,23:3.544948e-04):3.684444e-02,((44:5.566617e-03,43:6.964460e-04):1.459367e-01,(41:1.931614e-02,30:5.300060e-02):5.712294e-02):2.178601e-02):1.386667e-01):2.752142e-01):1.973896e-01):3.571591e-02,((((((12:1.314158e+00,(9:8.400252e-01,5:9.437318e-01):7.816922e-01):1.764307e-01,11:1.041950e+00):1.401471e-01,((15:1.122985e+00,(7:1.182913e+00,8:1.038021e+00):1.687439e-01):7.611389e-02,14:1.291982e+00):2.354337e-01):8.558916e-02,(((17:1.313364e+00,18:2.316269e+00):7.497778e-01,(13:1.954201e+00,16:2.033459e+00):1.917640e-01):3.367171e-01,10:1.247996e+00):2.410291e-01):9.976801e-02,6:1.171561e+00):7.339302e-01,(46:1.031834e+00,45:7.965518e-01):7.118774e-03):1.006013e-01):7.109278e-02,((2:4.593304e-01,(25:3.804720e-01,29:3.797152e-01):2.135881e-01):1.295550e-01,4:5.730485e-01):1.076622e-01):1.460668e-01,31:6.583583e-01):9.130101e-02,(((20:8.543619e-02,33:1.311050e-01):4.103062e-01,((34:1.409170e-01,(35:2.796037e-01,28:1.517441e-01):3.092980e-02):3.135662e-02,((40:1.355585e-01,(27:5.817549e-03,26:5.782549e-03):7.897491e-02):1.643636e-02,((32:2.442668e-03,24:1.125311e-02):1.560284e-01,19:2.615715e-01):1.775193e-02):6.120228e-02):8.743157e-02):1.110085e-01,(38:1.650167e-01,(39:7.643104e-03,37:3.404883e-02):2.898910e-01):3.189711e-01):1.231647e-01,1:3.954200e-01);
   tree gen.3626500 = [&U] (((((42:6.392931e-01,(3:6.337172e-01,(36:3.388708e-01,((((22:1.586077e-03,23:6.377118e-04):5.389038e-04,21:5.651531e-04):4.670053e-02,(44:3.534380e-03,43:1.347500e-03):1.483632e-01):1.427895e-02,(41:2.442856e-02,30:5.388187e-02):6.937457e-02):1.449447e-01):2.855551e-01):1.081310e-02):2.410992e-01,((((((12:1.336009e+00,(9:8.539927e-01,5:9.594237e-01):7.946898e-01):1.793643e-01,11:1.059275e+00):1.424774e-01,((15:1.141657e+00,(7:1.202582e+00,8:1.055280e+00):1.715496e-01):1.629524e-01,14:1.313465e+00):2.393484e-01):8.151651e-02,(((17:1.335202e+00,18:2.354783e+00):7.622447e-01,(13:1.986694e+00,16:2.067270e+00):2.513828e-01):3.423158e-01,10:1.268747e+00):2.276732e-01):9.286988e-02,6:1.191041e+00):6.625974e-01,(46:7.190074e-01,45:5.001697e-01):2.298075e-01):2.506254e-01):5.833201e-02,((2:4.669679e-01,(25:3.867983e-01,29:3.860289e-01):2.171395e-01):1.168776e-01,4:5.825768e-01):9.396007e-02):1.484955e-01,31:6.693051e-01):9.281911e-02,(((20:8.685678e-02,33:1.279221e-01):4.171285e-01,((34:1.432601e-01,((40:1.378125e-01,(27:9.880526e-03,26:8.109406e-04):7.559617e-02):1.670966e-02,((32:3.908551e-03,24:1.144022e-02):1.586228e-01,19:3.076613e-01):1.256435e-02):2.597143e-02):2.677649e-02,(35:2.902409e-01,28:1.542672e-01):4.841953e-02):8.888533e-02):1.128543e-01,(38:2.273763e-01,(39:7.770189e-03,37:2.675476e-02):2.947112e-01):3.242748e-01):1.418922e-01,1:4.019948e-01);
   tree gen.3627000 = [&U] ((((((36:3.271755e-01,((23:1.193674e-04,(21:1.249928e-03,22:3.610706e-04):6.833305e-04):4.543959e-02,((44:3.557396e-03,43:9.100887e-04):1.049874e-01,(41:2.893225e-02,30:4.553434e-02):5.450071e-02):2.752951e-02):1.344938e-01):2.534829e-01,(3:6.228376e-01,42:6.172293e-01):1.274880e-03):1.953399e-01,((((((12:1.289900e+00,(9:8.616903e-01,5:9.263114e-01):7.782338e-01):1.694714e-01,11:1.022717e+00):2.121615e-01,((15:1.102255e+00,(7:1.047269e+00,8:1.018860e+00):1.656290e-01):1.573285e-01,14:1.268133e+00):1.437135e-01):9.740932e-02,(((17:1.293070e+00,18:2.273513e+00):7.359376e-01,(13:1.918128e+00,16:1.995923e+00):2.427069e-01):3.305016e-01,10:1.224960e+00):2.263961e-01):7.542688e-02,6:1.149935e+00):6.397294e-01,(46:6.941925e-01,45:4.628676e-01):2.218763e-01):2.419757e-01):5.631882e-02,((2:4.508516e-01,(25:3.734488e-01,29:3.727060e-01):2.096454e-01):1.128439e-01,4:5.624706e-01):1.080007e-01):1.123904e-01,31:6.462056e-01):8.961568e-02,(((20:6.589309e-02,33:1.235071e-01):4.027323e-01,((((19:2.970431e-01,34:1.383158e-01):3.476035e-03,(32:1.003756e-02,24:7.437410e-03):1.488245e-01):1.229080e-03,(40:1.210005e-01,(27:9.539523e-03,26:4.612093e-03):7.298714e-02):3.361382e-02):6.624065e-02,(35:2.802239e-01,28:1.489430e-01):4.604438e-02):1.019373e-01):8.535404e-02,(38:2.195290e-01,(39:1.091712e-02,37:8.277843e-03):2.845399e-01):3.130832e-01):1.463954e-01,1:4.095055e-01);
   tree gen.3627500 = [&U] ((((((36:3.220868e-01,(((44:2.003695e-03,43:6.428760e-04):1.189451e-01,(41:1.314377e-02,30:4.482613e-02):4.833796e-02):3.605885e-02,(23:2.309339e-04,(21:6.269739e-04,22:3.892323e-04):1.182082e-03):4.473286e-02):1.615154e-01):2.984492e-01,(3:6.131505e-01,42:6.076294e-01):9.893896e-04):1.923017e-01,((((((12:1.327308e+00,(9:8.482882e-01,5:9.798761e-01):6.236064e-01):2.208940e-01,11:1.006810e+00):2.088617e-01,((15:1.085112e+00,(7:1.073272e+00,8:1.003013e+00):2.559638e-01):1.178915e-01,14:1.248410e+00):1.941227e-01):1.090333e-01,6:1.132050e+00):3.777238e-02,(((17:1.272959e+00,18:2.238152e+00):7.138464e-01,(13:1.888295e+00,16:1.964880e+00):2.408366e-01):3.380993e-01,10:1.205907e+00):2.170999e-01):6.297795e-01,(46:9.914341e-01,45:4.556685e-01):1.441189e-01):2.382121e-01):8.733863e-02,((2:4.438394e-01,(25:2.152740e-01,29:3.348474e-01):2.063848e-01):1.423459e-01,4:5.537223e-01):1.121551e-01):1.627640e-01,31:6.361550e-01):8.822186e-02,(((20:6.486824e-02,33:1.215862e-01):3.964685e-01,((((34:1.361645e-01,19:2.924231e-01):2.096768e-03,(32:9.487731e-03,24:5.983047e-03):1.465098e-01):1.772401e-03,(40:1.191185e-01,(27:9.391152e-03,26:4.540360e-03):7.185195e-02):3.304459e-02):6.329939e-02,(35:2.758655e-01,28:1.466265e-01):5.020377e-02):1.003518e-01):1.120632e-01,(38:2.161146e-01,(39:2.214575e-02,37:8.149095e-03):2.801144e-01):3.454195e-01):1.389700e-01,1:3.988811e-01);
   tree gen.3628000 = [&U] (((((((36:3.178447e-01,((44:4.145723e-03,43:6.344089e-04):1.198321e-01,((41:4.190480e-02,30:3.967468e-02):8.716179e-02,(22:1.423158e-03,(23:3.412839e-04,21:1.419330e-03):4.706035e-04):2.155014e-02):3.191382e-02):1.593881e-01):2.945184e-01,42:5.203592e-01):3.551226e-04,3:6.140337e-01):1.897690e-01,((6:1.129582e+00,((((17:1.667363e+00,18:2.208674e+00):7.044446e-01,(13:1.863425e+00,16:1.939001e+00):2.376646e-01):3.153424e-01,10:1.190025e+00):2.258871e-01,(((12:1.309827e+00,(9:8.371156e-01,5:9.669704e-01):6.153930e-01):2.179847e-01,11:9.935496e-01):2.061109e-01,((15:1.070820e+00,(7:1.059136e+00,8:1.090738e+00):1.252182e-01):1.117688e-01,14:1.231967e+00):1.337323e-01):1.086207e-01):4.744706e-02):6.036548e-01,(46:9.783762e-01,45:2.463338e-01):3.092241e-01):2.286102e-01):8.618832e-02,((2:4.379937e-01,(25:2.124387e-01,29:4.194542e-01):2.036665e-01):1.404711e-01,4:5.464294e-01):1.106779e-01):1.606203e-01,31:6.248538e-01):8.705991e-02,(((20:6.401388e-02,33:1.199848e-01):3.912467e-01,(((34:1.514298e-01,((32:3.961822e-03,24:4.481831e-03):1.399467e-01,19:2.758922e-01):2.069790e-03):1.749057e-03,(40:1.175496e-01,(27:9.267464e-03,26:1.944860e-03):7.090561e-02):3.260937e-02):6.757292e-02,(35:2.722322e-01,28:1.446953e-01):4.382674e-02):1.302318e-01):7.884207e-02,(38:2.092836e-01,(39:4.521359e-02,37:2.011687e-02):4.685179e-01):2.487213e-01):1.371396e-01,1:3.936275e-01);
   tree gen.3628500 = [&U] (((((3:6.266747e-01,((36:3.243882e-01,((44:3.290199e-03,43:1.673152e-03):1.222991e-01,((41:3.585909e-02,30:4.627892e-02):9.320172e-02,(23:1.414146e-04,(22:1.382415e-03,21:5.386088e-04):1.371117e-03):2.199379e-02):3.257083e-02):1.464516e-01):2.931474e-01,42:4.760981e-01):3.519050e-02):2.298180e-01,(((((17:1.701689e+00,18:2.254144e+00):7.189469e-01,(13:1.901787e+00,16:1.978919e+00):2.425574e-01):3.218343e-01,10:1.214524e+00):1.928676e-01,(6:1.148625e+00,(((12:1.336792e+00,(9:9.053610e-01,5:9.868773e-01):6.595098e-01):2.420516e-01,11:1.014004e+00):1.364089e-01,((15:1.092865e+00,(7:1.080941e+00,8:1.113192e+00):1.277961e-01):1.133141e-01,14:1.257330e+00):2.259258e-01):1.108569e-01):6.189136e-02):6.160822e-01,(46:9.985179e-01,45:3.971269e-01):1.939063e-01):2.290727e-01):5.105243e-02,((2:4.470106e-01,(25:3.091735e-01,29:4.280895e-01):2.078594e-01):1.433629e-01,4:6.064224e-01):9.346512e-02):1.639270e-01,31:6.377176e-01):8.885221e-02,(((20:6.533173e-02,33:1.305880e-01):3.993013e-01,((((19:2.815720e-01,(32:1.146660e-02,24:5.106473e-03):1.368553e-01):5.187403e-05,34:1.545473e-01):4.226456e-03,(40:1.199696e-01,(27:1.118916e-02,26:1.984899e-03):7.236534e-02):5.768538e-02):6.896404e-02,(35:2.778366e-01,28:1.476741e-01):4.472899e-02):1.329129e-01):8.046518e-02,(38:3.122396e-01,(39:2.699031e-02,37:3.577588e-03):3.907635e-01):1.735595e-01):1.452756e-01,1:4.017311e-01);
   tree gen.3629000 = [&U] (((((42:4.727375e-01,((36:3.220984e-01,(((41:2.773899e-02,30:8.350928e-02):4.738038e-02,(44:3.266974e-03,43:9.539291e-04):1.214358e-01):1.435180e-02,((23:6.594596e-05,22:1.695610e-03):9.741303e-04,21:6.258441e-04):2.183855e-02):1.454179e-01):2.910782e-01,3:6.299299e-01):1.102154e-02):2.669886e-01,((6:1.140518e+00,((((12:1.327356e+00,(9:8.989704e-01,5:9.799113e-01):6.336964e-01):2.403430e-01,11:1.006846e+00):8.403587e-02,((15:1.085151e+00,14:1.248455e+00):9.031013e-02,(7:1.073311e+00,8:1.105335e+00):1.635286e-01):2.243310e-01):1.243135e-01,(((17:1.689677e+00,18:2.238233e+00):7.138721e-01,(13:1.888363e+00,16:2.149003e+00):3.348341e-01):2.467208e-01,10:1.116412e+00):2.899719e-01):4.877492e-02):6.117335e-01,(46:9.914697e-01,45:4.415185e-01):1.838414e-01):1.660611e-01):5.620683e-02,((2:4.438554e-01,(25:3.069912e-01,29:4.250678e-01):2.063922e-01):1.423510e-01,4:6.021419e-01):1.017368e-01):1.627699e-01,31:6.332162e-01):8.822503e-02,(((20:6.487057e-02,33:1.403129e-01):4.163533e-01,((((34:1.054381e-01,(32:1.138567e-02,24:5.070428e-03):9.585054e-02):3.682332e-02,19:2.795845e-01):2.090723e-02,(40:1.191228e-01,(27:1.111018e-02,26:7.714784e-04):7.185454e-02):1.556491e-02):4.301523e-02,(35:2.285027e-01,28:1.466317e-01):8.595925e-02):9.987473e-02):1.193396e-01,(38:2.958196e-01,(39:5.182419e-02,37:3.267591e-02):4.099618e-01):2.256745e-01):1.442502e-01,1:3.988955e-01);
   tree gen.3629500 = [&U] (((((42:4.653448e-01,((36:3.170614e-01,(((41:2.496390e-02,30:7.678431e-02):3.717731e-02,(44:1.147718e-03,43:4.959168e-03):1.135185e-01):3.362917e-02,((21:2.442427e-03,22:3.198821e-03):9.002611e-04,23:1.502543e-05):2.423316e-02):1.431438e-01):3.041204e-01,3:6.200789e-01):8.273748e-03):2.669240e-01,((6:1.122682e+00,((((12:1.306598e+00,(9:8.849121e-01,5:9.645873e-01):6.237865e-01):1.809967e-01,11:9.911010e-01):9.560855e-02,((15:1.068181e+00,(7:1.056526e+00,8:1.088049e+00):1.049104e-01):7.424898e-02,14:1.228931e+00):2.052942e-01):7.542074e-02,(((17:1.659326e+00,18:2.203231e+00):7.027084e-01,(13:1.858832e+00,16:2.115396e+00):2.905326e-01):2.782327e-01,10:1.098953e+00):2.854373e-01):1.043820e-01):6.021671e-01,(46:9.759649e-01,45:3.366878e-01):1.471568e-01):1.848088e-01):4.784472e-02,((2:4.369143e-01,(25:3.013030e-01,29:3.283475e-01):2.951674e-01):1.401249e-01,4:5.927255e-01):1.001458e-01):1.792907e-01,31:6.944006e-01):6.714852e-02,(((20:6.385611e-02,33:1.381186e-01):4.098423e-01,((((34:1.037892e-01,(32:9.254803e-03,24:4.991136e-03):1.042305e-01):3.624747e-02,19:2.752123e-01):4.556745e-02,(40:1.172599e-01,(27:1.043422e-02,26:1.505857e-03):7.073086e-02):2.142086e-02):5.744928e-02,(35:2.249293e-01,28:1.443387e-01):8.461501e-02):6.882017e-02):1.174734e-01,(38:2.911935e-01,(39:7.400940e-02,37:8.690408e-02):3.950222e-01):2.157230e-01):1.394332e-01,1:3.769996e-01);
   tree gen.3630000 = [&U] ((((33:1.097099e-01,20:7.378307e-02):3.878198e-01,((34:1.349647e-01,(35:2.420724e-01,28:1.622921e-01):4.362243e-02):4.560039e-02,((40:1.187667e-01,(26:1.476962e-03,27:7.750344e-03):6.684709e-02):1.640370e-02,((24:5.849949e-03,32:8.857602e-03):1.738669e-01,19:2.389341e-01):1.920085e-02):7.487829e-02):8.547969e-02):9.390330e-02,((37:9.082082e-02,39:2.441684e-01):3.112336e-01,38:3.075232e-01):1.565839e-01):1.166259e-01,(((((46:1.114969e+00,(6:1.010828e+00,((((12:1.399267e+00,(5:9.345663e-01,9:8.470874e-01):6.144552e-01):1.691426e-01,11:1.003714e+00):1.220222e-01,(14:1.204755e+00,(15:1.075138e+00,(7:1.134094e+00,8:1.002961e+00):1.897595e-01):6.872332e-02):1.360235e-01):9.592914e-02,(10:1.259598e+00,((13:1.875005e+00,16:2.217900e+00):2.791365e-01,(18:2.251795e+00,17:1.385553e+00):6.990781e-01):3.364698e-01):2.339081e-01):1.177324e-01):5.307154e-01):2.721485e-01,(4:5.497926e-01,(2:4.123775e-01,(25:2.167711e-01,29:2.693464e-01):2.712310e-01):1.303008e-01):7.921590e-02):7.765771e-02,(3:7.062123e-01,((36:2.329265e-01,42:3.656780e-02):1.147147e-01,((21:1.706432e-04,(22:3.244162e-05,23:8.792120e-04):1.707968e-03):2.781267e-02,((30:4.622380e-02,41:1.924062e-02):4.157678e-02,(44:3.925050e-03,43:3.292018e-03):1.452827e-01):4.151420e-02):1.174488e-01):2.651048e-01):2.975887e-01):7.996826e-02,45:8.885490e-01):5.699780e-02,31:6.014605e-01):9.388049e-02,1:4.340119e-01);
   tree gen.3630500 = [&U] (((45:7.872103e-01,((((2:3.864618e-01,(29:3.810762e-01,25:3.057113e-01):1.557970e-01):1.498693e-01,(6:1.247695e+00,((10:1.286098e+00,((13:1.655549e+00,16:2.071628e+00):1.669067e-01,(17:1.536173e+00,18:2.221139e+00):8.183984e-01):2.259331e-01):2.325460e-01,((11:9.667183e-01,(12:1.409992e+00,(5:1.042548e+00,9:8.625036e-01):5.572549e-01):8.775588e-02):2.030268e-01,((15:1.100236e+00,(8:9.692638e-01,7:1.162865e+00):1.272054e-01):9.714790e-02,14:1.248266e+00):1.748958e-01):8.016009e-02):7.661041e-02):7.978435e-01):6.132126e-02,4:5.215241e-01):9.922826e-02,(46:1.415053e+00,(((((44:4.676758e-03,43:1.472349e-03):1.268837e-01,(((21:1.741827e-03,22:7.577946e-04):2.897433e-03,23:2.000869e-04):4.164023e-02,(30:4.273136e-02,41:2.808765e-02):4.189652e-02):2.389569e-02):1.649872e-01,36:2.949974e-01):1.896955e-01,42:2.637393e-01):8.621763e-02,3:6.297898e-01):9.164572e-02):1.645100e-01):4.651183e-02):6.672261e-02,31:6.273487e-01):9.182618e-02,((38:2.236182e-01,(39:2.647507e-01,37:9.383021e-02):2.340496e-01):2.151324e-01,((((19:2.725371e-01,((24:4.273952e-03,32:7.795912e-03):6.979282e-02,34:8.565573e-02):4.470684e-02):1.599859e-02,(40:9.360736e-02,(26:4.679063e-03,27:1.247458e-02):8.843503e-02):4.505325e-02):4.859063e-02,(28:1.717398e-01,35:2.350309e-01):5.662662e-02):1.807971e-01,(20:7.541067e-02,33:1.180090e-01):3.891490e-01):8.329580e-02):9.541653e-02,1:3.830220e-01);
   tree gen.3631000 = [&U] ((((33:1.469627e-01,20:7.630374e-02):4.010690e-01,((34:1.673737e-01,(35:2.503424e-01,28:1.637807e-01):4.511272e-02):4.286384e-02,((40:1.252190e-01,(26:5.076231e-03,27:8.015121e-03):8.421466e-02):1.607455e-02,((24:2.938772e-03,32:2.433066e-03):1.742495e-01,19:2.720534e-01):3.099769e-02):5.540343e-02):8.287743e-02):8.900704e-02,((37:1.152737e-01,39:2.006330e-01):3.250267e-01,38:3.223377e-01):1.639679e-01):1.627463e-01,((((((2:4.264657e-01,(25:2.241767e-01,29:2.785482e-01):2.804971e-01):9.626101e-02,(46:1.216308e+00,(6:1.045361e+00,((((12:1.375023e+00,(5:9.664942e-01,9:8.760267e-01):6.354471e-01):1.749211e-01,11:1.038004e+00):1.261909e-01,(14:1.245913e+00,(15:1.111868e+00,(7:1.118616e+00,8:1.037225e+00):2.004002e-01):6.370410e-02):2.487362e-01):1.145300e-01,(10:1.262370e+00,((13:1.939062e+00,16:2.224151e+00):1.594002e-01,(18:2.231260e+00,17:1.432888e+00):7.229610e-01):3.261433e-01):2.446485e-01):4.630747e-02):5.488464e-01):3.005816e-01):6.953794e-02,4:5.685753e-01):1.198552e-01,(3:7.303389e-01,((36:1.085106e-01,42:4.069954e-02):2.350139e-01,(((21:2.373095e-04,23:4.840846e-04):7.291468e-04,22:1.073391e-03):1.315948e-02,((30:6.596549e-02,41:3.548361e-02):1.555672e-02,(44:5.219528e-03,43:3.939772e-03):1.217659e-01):2.472811e-02):1.214612e-01):2.741617e-01):2.712775e-01):6.688624e-02,45:9.189047e-01):5.887977e-02,31:6.220083e-01):6.534296e-02,1:4.488392e-01);
   tree gen.3631500 = [&U] ((((33:1.454348e-01,20:7.551040e-02):4.016148e-01,(34:1.656335e-01,(((40:1.239171e-01,(26:3.323941e-03,27:7.931787e-03):8.333907e-02):2.548535e-02,((24:2.321605e-03,32:1.392863e-02):1.189979e-01,19:2.692249e-01):2.350652e-02):5.571094e-02,(35:2.477396e-01,28:1.620778e-01):4.350343e-02):2.527894e-02):7.828567e-02):8.322111e-02,((37:1.750238e-02,39:1.325209e-01):4.189232e-01,38:3.189863e-01):1.622631e-01):1.610542e-01,((((((2:4.220317e-01,(25:2.218459e-01,29:2.756521e-01):2.775808e-01):9.526018e-02,(46:1.255385e+00,(6:1.034492e+00,((((12:1.360727e+00,(5:8.559262e-01,9:8.669186e-01):6.321536e-01):1.838168e-01,11:1.027212e+00):1.656389e-01,(14:1.232959e+00,(15:1.100308e+00,(7:1.106986e+00,8:1.026441e+00):1.964149e-01):1.410221e-01):1.318709e-01):1.133392e-01,(10:1.249245e+00,((13:1.918901e+00,16:2.012071e+00):2.982251e-01,(18:2.208062e+00,17:1.417990e+00):7.154443e-01):3.506448e-01):2.421049e-01):1.103851e-01):5.431399e-01):2.874394e-01):6.881495e-02,4:5.626638e-01):1.086655e-01,(3:7.227455e-01,((36:1.073824e-01,42:8.204917e-02):2.094486e-01,(((23:1.606611e-03,21:4.053786e-04):4.068595e-04,22:2.149366e-03):2.547554e-02,((30:5.139325e-02,41:3.644048e-02):5.895405e-02,(44:2.180345e-03,43:3.898810e-03):1.204999e-01):2.447101e-02):1.201983e-01):2.713112e-01):2.765953e-01):6.845495e-02,45:9.093508e-01):5.182289e-02,31:6.155412e-01):8.908138e-02,1:4.043335e-01);
   tree gen.3632000 = [&U] ((((33:1.416341e-01,20:7.353711e-02):3.911195e-01,(((40:1.317471e-01,(26:2.246890e-03,27:1.234785e-02):9.254396e-02):3.291856e-02,((24:1.936418e-03,32:1.250127e-02):1.158882e-01,19:2.621893e-01):2.289223e-02):5.425506e-02,(34:1.846424e-01,(35:2.549903e-01,28:1.624434e-01):8.517673e-02):2.461833e-02):1.218365e-01):8.595664e-02,((37:8.824110e-02,39:1.290578e-01):4.079756e-01,38:3.416877e-01):1.580228e-01):1.568454e-01,((((((2:4.110028e-01,(25:2.072771e-01,29:2.923319e-01):2.001745e-01):9.436610e-02,(46:1.222578e+00,(6:1.007458e+00,((((12:1.325167e+00,(5:8.906012e-01,9:8.442636e-01):6.340956e-01):1.849262e-01,11:1.000368e+00):1.613103e-01,(14:1.200739e+00,(15:1.071554e+00,(7:1.078057e+00,8:9.996173e-01):1.912821e-01):1.373368e-01):1.284248e-01):1.103773e-01,(10:1.219096e+00,((13:1.819362e+00,16:1.959490e+00):2.644071e-01,(18:2.150359e+00,17:1.380934e+00):8.166473e-01):2.961719e-01):1.982154e-01):1.375818e-01):5.071620e-01):3.097910e-01):6.701662e-02,4:5.479598e-01):3.653667e-02,(3:6.308180e-01,((36:1.045762e-01,42:7.990500e-02):2.039751e-01,((((21:4.602197e-04,23:3.763273e-04):2.124841e-03,22:3.135984e-03):4.033962e-02,(44:6.786688e-03,43:1.520264e-03):1.228275e-01):3.282313e-02,(30:5.005020e-02,41:2.279586e-02):3.121047e-02):1.170572e-01):2.642211e-01):2.957437e-01):1.165413e-01,45:8.855870e-01):5.218305e-02,31:5.994555e-01):1.143223e-01,1:3.937672e-01);
   tree gen.3632500 = [&U] ((((33:1.304277e-01,20:6.555052e-02):4.255744e-01,((((40:1.299940e-01,(26:2.254969e-03,27:6.054056e-03):8.334333e-02):4.202488e-02,((24:6.229881e-03,32:5.006832e-03):1.163049e-01,19:2.631320e-01):1.269336e-02):7.336268e-02,34:1.853063e-01):1.414839e-02,(35:2.493692e-01,28:1.630275e-01):5.428026e-02):9.049466e-02):8.962639e-02,((37:1.000275e-01,39:3.017535e-02):4.094426e-01,38:3.429162e-01):1.585910e-01):1.574094e-01,((((((2:4.124806e-01,(25:2.924180e-01,29:3.932333e-01):1.315729e-01):9.470541e-02,(46:1.226974e+00,(6:1.011081e+00,((((12:1.329932e+00,(5:8.938035e-01,9:8.472993e-01):5.753140e-01):1.770585e-01,11:1.003965e+00):1.618903e-01,(14:1.205056e+00,(15:1.075407e+00,(7:1.050528e+00,8:1.003212e+00):1.923870e-01):6.660531e-02):1.877040e-01):1.148253e-01,(10:1.223480e+00,((13:1.825904e+00,16:1.955960e+00):2.363819e-01,(18:2.158091e+00,17:1.385900e+00):8.195837e-01):3.422272e-01):1.989281e-01):1.380765e-01):4.353352e-01):3.241343e-01):6.207107e-02,4:5.885266e-01):9.755607e-02,(3:6.330862e-01,((36:2.960813e-02,42:8.019231e-02):2.047085e-01,(((44:6.101805e-03,43:1.525730e-03):1.232692e-01,(30:5.023016e-02,41:2.488967e-02):4.066340e-02):3.168637e-02,(23:1.686729e-04,(21:5.462510e-03,22:4.080738e-03):6.834332e-04):4.568498e-02):1.124992e-01):2.797959e-01):2.968071e-01):9.305341e-02,45:8.887712e-01):5.237068e-02,31:6.016109e-01):1.147333e-01,1:3.951830e-01);
   tree gen.3633000 = [&U] ((((33:1.067770e-01,20:6.870404e-02):4.460481e-01,(((19:2.757909e-01,((24:4.363690e-03,32:6.338444e-03):1.388760e-01,(40:1.033671e-01,(26:5.277353e-03,27:9.033411e-03):8.735284e-02):3.421775e-02):2.717615e-02):2.427865e-02,34:1.838167e-01):2.171139e-02,(35:2.606553e-01,28:1.673621e-01):5.689159e-02):1.141730e-01):9.393817e-02,((37:1.048397e-01,39:3.162704e-02):4.167538e-01,38:3.594134e-01):1.537506e-01):1.649821e-01,((((((2:3.900293e-01,(25:3.064858e-01,29:4.020577e-01):3.055989e-01):1.188441e-01,(46:1.286002e+00,(6:1.059722e+00,((((12:1.313504e+00,(5:9.368029e-01,9:8.880615e-01):6.360815e-01):1.557005e-01,11:1.052264e+00):1.531448e-01,(14:1.263029e+00,(15:1.127143e+00,(7:1.101067e+00,8:1.016848e+00):1.780750e-01):1.007394e-01):1.967341e-01):1.146557e-01,(10:1.282340e+00,((13:1.913745e+00,16:2.050058e+00):2.477539e-01,(18:2.261913e+00,17:1.452573e+00):5.991720e-01):3.586912e-01):2.084983e-01):9.352126e-02):6.255868e-01):2.604062e-01):4.495833e-02,4:6.064122e-01):6.763044e-02,(3:6.635429e-01,((36:8.452841e-02,42:8.601030e-02):2.145567e-01,(((44:5.150363e-03,43:5.022757e-04):1.291995e-01,(30:6.137646e-02,41:2.906084e-02):5.865444e-02):4.067887e-02,(21:3.962889e-03,(23:1.517187e-03,22:1.942486e-03):6.330804e-04):1.874095e-02):1.179113e-01):2.932564e-01):3.127576e-01):9.753006e-02,45:1.063839e+00):5.489015e-02,31:6.305534e-01):1.046115e-01,1:4.363135e-01);
   tree gen.3633500 = [&U] ((((33:1.063065e-01,20:8.546207e-02):4.440824e-01,((35:2.503190e-01,28:1.666245e-01):7.134090e-02,(((24:7.378670e-03,32:1.866216e-02):1.394047e-01,(40:1.029115e-01,(26:1.951437e-03,27:8.993601e-03):8.696788e-02):5.107756e-02):1.811327e-02,(34:1.446191e-01,19:2.745755e-01):1.299056e-02):3.581353e-02):1.136699e-01):9.352418e-02,((37:1.518484e-01,39:3.148766e-02):4.149172e-01,38:3.578126e-01):1.530730e-01):1.642550e-01,((((((2:3.883105e-01,(25:2.657867e-01,29:4.623048e-01):3.134656e-01):1.165318e-01,(46:1.280335e+00,((((12:1.307716e+00,(5:9.326744e-01,9:9.756163e-01):6.509167e-01):1.550143e-01,11:1.047627e+00):1.524699e-01,(14:1.257463e+00,(15:1.140769e+00,(7:1.096214e+00,8:1.012367e+00):1.303315e-01):9.653625e-02):1.747282e-01):9.853066e-02,((10:1.276688e+00,((13:1.905311e+00,16:2.231673e+00):2.479842e-01,(18:2.251945e+00,17:1.446172e+00):7.139077e-01):2.474690e-01):2.075794e-01,6:1.055052e+00):8.908509e-02):6.228298e-01):2.592586e-01):2.502431e-02,4:6.037398e-01):1.001132e-01,(3:6.606187e-01,((36:1.557569e-01,42:2.564144e-01):1.081601e-01,(((44:5.127666e-03,43:1.086676e-03):1.286301e-01,(30:3.540162e-02,41:1.600881e-02):6.276579e-02):2.880866e-02,(21:4.272037e-04,(23:6.332153e-05,22:1.527640e-03):1.101754e-04):2.700933e-02):1.619937e-01):2.511195e-01):3.113792e-01):9.710025e-02,45:1.059150e+00):5.464825e-02,31:6.277746e-01):7.280226e-02,1:4.343907e-01);
   tree gen.3634000 = [&U] ((((33:1.143380e-01,20:8.739246e-02):4.541132e-01,((35:2.559731e-01,28:1.703882e-01):7.295233e-02,((40:1.052361e-01,(26:3.221682e-03,27:9.196746e-03):7.999362e-02):4.884084e-02,((19:2.807775e-01,34:1.299257e-01):1.323193e-02,(24:5.612762e-03,32:5.826359e-03):1.451097e-01):5.107036e-03):3.704017e-02):1.162374e-01):8.536464e-02,((37:8.948462e-02,39:4.729438e-02):4.242892e-01,38:3.658947e-01):1.565305e-01):1.679652e-01,((((((2:3.970815e-01,(25:3.057508e-01,29:4.353494e-01):7.945515e-02):9.516607e-02,(46:9.472372e-01,(((10:1.305526e+00,((13:1.948348e+00,16:2.237911e+00):2.535856e-01,(18:2.221827e+00,17:1.478837e+00):7.825752e-01):3.126164e-01):2.064997e-01,(((12:1.337254e+00,(5:9.484500e-01,9:9.976532e-01):6.656193e-01):1.632392e-01,11:1.131890e+00):1.589971e-01,(14:1.285866e+00,(15:1.053400e+00,(7:1.120975e+00,8:1.035234e+00):1.332754e-01):9.871678e-02):2.298515e-01):1.007562e-01):9.391234e-02,6:1.068154e+00):5.753478e-01):2.833054e-01):7.690658e-02,4:6.173768e-01):1.156668e-01,(3:6.260170e-01,((36:2.404944e-01,42:3.921372e-02):9.530097e-02,((22:2.637071e-03,(23:7.226624e-05,21:1.085827e-05):7.360780e-04):3.270814e-02,((44:5.235152e-03,43:1.111221e-03):1.499941e-01,(30:3.701792e-02,41:2.821666e-02):4.897168e-02):2.095642e-02):1.790571e-01):2.567917e-01):3.184126e-01):1.047849e-01,45:1.083074e+00):8.293278e-02,31:6.419545e-01):4.318412e-02,1:4.442025e-01);
   tree gen.3634500 = [&U] ((((33:1.335516e-01,20:6.498237e-02):4.446965e-01,((35:2.506651e-01,28:1.271363e-01):7.143956e-02,((40:9.621504e-02,(26:5.686157e-03,27:9.006039e-03):7.833484e-02):2.041404e-02,(((24:3.244066e-03,32:5.705541e-03):1.421006e-01,34:1.272315e-01):1.295755e-02,19:2.749552e-01):2.845192e-02):4.963634e-02):1.119277e-01):7.516893e-02,((37:1.082109e-01,39:1.191805e-01):4.154910e-01,38:2.924570e-01):1.834713e-01):1.540976e-01,((((((2:3.888475e-01,(25:2.994107e-01,29:2.692752e-01):2.423424e-01):9.319267e-02,4:6.045747e-01):4.634574e-02,(46:9.275949e-01,(((((12:1.309524e+00,(5:9.287826e-01,9:9.769655e-01):6.518168e-01):1.598542e-01,11:1.108419e+00):1.557001e-01,(14:1.259202e+00,(15:1.031556e+00,(7:1.097730e+00,8:1.013767e+00):1.933706e-01):1.236892e-01):1.935461e-01):9.866692e-02,(10:1.278454e+00,((13:1.907946e+00,16:2.191505e+00):1.838714e-01,(18:2.175755e+00,17:1.448171e+00):7.663474e-01):3.505835e-01):2.022177e-01):5.731432e-02,6:1.204314e+00):4.634766e-01):3.736477e-01):6.548348e-02,(3:6.130356e-01,((36:2.355074e-01,42:1.041532e-02):1.503513e-01,(((21:1.525651e-05,23:1.683575e-03):7.116405e-04,22:6.360535e-03):3.376736e-02,((44:4.442375e-03,43:1.088178e-03):1.468837e-01,(30:6.845517e-02,41:3.345503e-02):9.974664e-02):6.964056e-03):1.687497e-01):2.514668e-01):3.118099e-01):9.844025e-02,45:1.043476e+00):4.979807e-02,31:6.286427e-01):9.983360e-02,1:4.349914e-01);
   tree gen.3635000 = [&U] ((((33:1.313595e-01,20:6.391577e-02):4.373974e-01,((35:2.465508e-01,28:1.310773e-01):7.026697e-02,((40:9.463579e-02,(26:5.592826e-03,27:1.061597e-02):7.704907e-02):1.069599e-02,(((24:9.675062e-04,32:5.611892e-03):1.447009e-01,19:2.704421e-01):2.263365e-02,34:1.251432e-01):4.112672e-03):5.003677e-02):1.100906e-01):1.100686e-01,((37:1.064348e-01,39:1.458949e-01):4.086712e-01,38:2.876567e-01):1.804599e-01):1.279518e-01,((((((2:3.824650e-01,(25:2.944962e-01,29:3.366176e-01):1.553406e-01):2.320825e-01,4:5.946513e-01):4.558503e-02,(46:1.392377e+00,(((((12:1.288030e+00,(5:9.135378e-01,9:9.609298e-01):5.342853e-01):1.572304e-01,11:1.090225e+00):1.640466e-01,(14:1.238534e+00,(15:1.014624e+00,(7:1.079712e+00,8:9.971274e-01):1.368620e-01):1.216590e-01):1.562846e-01):9.756740e-02,(10:1.257470e+00,((13:1.876629e+00,16:2.155534e+00):1.808534e-01,(18:2.140042e+00,17:1.424402e+00):7.537688e-01):3.159344e-01):1.952982e-01):6.322065e-02,6:1.080272e+00):4.606174e-01):3.675147e-01):6.440865e-02,(3:6.029734e-01,((36:2.116008e-01,42:1.712782e-02):1.478834e-01,((21:6.562628e-06,(22:5.027412e-03,23:1.768497e-03):1.954352e-03):3.917810e-02,((44:4.369459e-03,43:3.075935e-03):1.347737e-01,(30:2.941109e-02,41:3.290591e-02):7.920238e-02):1.375817e-02):1.659799e-01):2.473393e-01):3.066919e-01):9.682448e-02,45:1.026348e+00):4.867535e-02,31:6.183244e-01):9.729977e-02,1:4.278515e-01);
   tree gen.3635500 = [&U] ((((((3:6.567647e-01,42:5.575181e-01):2.417228e-02,(36:2.701107e-01,(((23:1.111230e-03,21:3.761783e-03):9.244591e-05,22:2.576045e-04):2.408631e-02,((44:2.473887e-03,43:1.183760e-03):1.236689e-01,(30:8.556003e-02,41:2.216916e-02):3.809503e-02):2.198646e-02):1.644779e-01):2.687257e-01):1.553988e-01,(((((12:1.256933e+00,(9:8.907147e-01,5:9.245737e-01):6.160744e-01):2.063769e-01,11:9.704418e-01):1.542164e-01,((15:1.153168e+00,(7:1.063454e+00,8:8.917785e-01):1.831828e-01):1.037343e-01,14:1.205065e+00):1.859397e-01):1.115774e-01,((((16:2.101676e+00,13:2.131542e+00):1.828277e-01,(17:1.542359e+00,18:2.344674e+00):6.367184e-01):2.626683e-01,10:1.248386e+00):1.952291e-01,6:1.106669e+00):6.181657e-02):7.571728e-01,(46:8.131225e-01,45:2.096978e-01):4.527247e-01):1.588834e-01):1.183476e-01,((2:3.961971e-01,(25:1.489664e-01,29:3.451331e-01):2.062025e-01):1.523216e-01,4:5.966121e-01):1.462906e-01):1.191431e-01,31:6.102534e-01):1.456989e-01,(((20:9.132418e-02,33:1.268855e-01):4.578920e-01,((((34:6.010676e-02,(32:1.643894e-02,24:4.978018e-03):1.043500e-01):5.321913e-02,19:3.052843e-01):1.559651e-02,((27:1.250752e-02,26:2.587324e-03):7.625787e-02,40:1.427278e-01):3.538803e-02):6.458153e-02,(35:2.420792e-01,28:1.371037e-01):5.381370e-02):6.438388e-02):7.774863e-02,((39:2.806216e-01,38:2.591203e-01):6.713735e-02,37:3.271979e-01):2.376441e-01):2.033662e-01,1:3.951059e-01);
   tree gen.3636000 = [&U] ((31:5.713671e-01,(((42:4.634338e-01,(3:6.137132e-01,((((41:3.136952e-02,30:5.921150e-02):1.126399e-02,(44:5.383812e-03,43:2.002451e-03):1.270334e-01):3.311282e-02,((23:3.960920e-03,22:5.594915e-04):1.012747e-03,21:4.751033e-05):2.571034e-02):1.199725e-01,36:3.460205e-01):2.807248e-01):1.049928e-01):1.347566e-01,(((((17:1.339223e+00,18:2.131198e+00):8.458118e-01,(16:1.970099e+00,13:2.049751e+00):2.225686e-01):2.830981e-01,10:1.278315e+00):2.055976e-01,(6:1.247038e+00,((14:1.141074e+00,((7:1.154812e+00,8:1.028429e+00):1.640121e-01,15:1.217826e+00):8.945447e-02):1.373239e-01,(11:1.108554e+00,((9:8.003826e-01,5:9.344257e-01):7.060935e-01,12:1.350215e+00):1.164730e-01):1.805836e-01):1.085619e-01):4.030817e-02):6.831860e-01,(45:3.103044e-01,46:1.344336e+00):2.992201e-01):1.044135e-01):6.998414e-02,((2:3.947677e-01,(25:2.233058e-01,29:3.224543e-01):2.413235e-01):1.112861e-01,4:6.331013e-01):1.052923e-01):1.860823e-01):1.237258e-01,(((33:9.640307e-02,20:5.915984e-02):4.411419e-01,(((40:1.292792e-01,(26:5.541478e-03,27:9.133310e-03):8.587839e-02):2.684331e-02,(19:2.780379e-01,(32:1.062199e-02,24:5.187828e-03):1.526101e-01):2.202030e-02):4.185264e-02,(34:1.865836e-01,(35:2.493666e-01,28:1.580053e-01):3.546268e-02):9.469639e-03):1.040428e-01):1.114889e-01,(37:4.073043e-01,(38:2.472122e-01,39:4.174283e-01):1.022756e-01):1.970280e-01):1.301947e-01,1:3.953460e-01);
   tree gen.3636500 = [&U] (((((3:6.413820e-01,((36:3.371859e-01,((44:5.128782e-03,43:1.954956e-03):1.207723e-01,((30:4.094071e-02,41:2.916521e-02):4.116961e-02,(21:3.853590e-03,(22:7.581936e-05,23:8.732842e-04):2.819255e-04):4.766660e-02):4.912745e-02):1.673857e-01):2.129815e-01,42:3.023844e-01):1.415900e-01):2.120840e-01,((6:1.080748e+00,((((16:2.052451e+00,13:2.081617e+00):2.364208e-01,(17:1.553113e+00,18:2.289757e+00):6.569110e-01):2.456750e-01,10:1.219146e+00):2.574376e-01,(((12:1.227494e+00,(9:8.698524e-01,5:9.078393e-01):6.547779e-01):2.015431e-01,11:9.674089e-01):1.506043e-01,((15:1.126158e+00,(7:1.038546e+00,8:1.033406e+00):1.809073e-01):6.422527e-02,14:1.176840e+00):1.836209e-01):1.070269e-01):9.078468e-02):7.394798e-01,(46:1.042253e+00,45:3.329962e-01):3.893375e-01):9.885821e-02):8.137588e-02,((2:3.869174e-01,(25:1.454773e-01,29:4.018131e-01):2.013728e-01):1.746930e-01,4:5.701788e-01):9.023419e-02):1.002267e-01,31:6.371101e-01):1.422864e-01,(((20:5.372569e-02,33:1.239136e-01):4.471672e-01,((((34:7.451664e-02,(32:9.699562e-03,24:1.555512e-02):1.083146e-01):3.214197e-02,19:2.981339e-01):1.104126e-02,((27:1.453489e-02,26:2.881449e-03):7.447175e-02,40:1.393849e-01):3.875365e-02):6.764477e-02,(35:2.337604e-01,28:1.496694e-01):5.195929e-02):1.000010e-01):1.001128e-01,((37:2.349756e-01,39:2.461271e-01):2.008624e-01,38:2.530512e-01):1.578167e-01):8.498041e-02,1:3.800563e-01);
   tree gen.3637000 = [&U] ((((33:1.107487e-01,20:6.333019e-02):4.098582e-01,((35:2.462868e-01,28:1.298652e-01):4.111062e-02,((40:1.330454e-01,(26:2.190990e-03,27:1.167169e-02):9.511778e-02):2.593211e-02,((24:8.482038e-04,32:5.429875e-03):1.531856e-01,(19:2.419699e-01,34:1.267488e-01):7.018049e-03):2.411218e-02):7.943871e-02):5.908635e-02):9.283085e-02,((37:1.074106e-01,39:2.752823e-01):3.177809e-01,38:1.691226e-01):2.952490e-01):1.467552e-01,((((((2:3.820556e-01,(25:2.941810e-01,29:3.429263e-01):3.109714e-01):1.300420e-01,(46:1.411128e+00,(((((12:1.367957e+00,(5:9.125598e-01,9:9.338166e-01):7.914025e-01):1.837346e-01,11:1.089058e+00):1.623282e-01,(14:1.237208e+00,(15:1.108609e+00,(7:1.078557e+00,8:9.960599e-01):1.960010e-01):1.261764e-01):1.450740e-01):7.456900e-02,(10:1.203365e+00,((13:1.874620e+00,16:2.153227e+00):3.026432e-01,(18:2.137751e+00,17:1.422877e+00):5.932883e-01):3.083044e-01):2.435969e-01):1.273895e-01,6:1.079115e+00):4.874359e-01):3.445062e-01):8.370146e-02,4:5.940147e-01):8.124131e-02,(3:6.634373e-01,((36:2.219086e-01,42:2.656324e-01):4.279205e-02,(((44:3.380576e-03,43:1.364912e-04):1.286425e-01,(30:8.253808e-02,41:3.603490e-02):1.800167e-02):5.036675e-02,((21:2.806661e-04,22:1.168401e-04):8.636421e-03,23:1.166746e-03):2.618303e-02):1.426010e-01):2.470745e-01):3.063636e-01):1.056534e-01,45:6.967685e-01):9.046387e-02,31:6.786060e-01):9.001131e-02,1:4.273935e-01);
   tree gen.3637500 = [&U] (((((3:6.419250e-01,(((44:4.749508e-03,43:3.130937e-03):1.208746e-01,((30:4.097537e-02,41:2.154918e-02):9.993203e-02,((22:2.237358e-04,21:2.404990e-03):4.259315e-04,23:4.725400e-03):3.662233e-02):2.320712e-02):1.675274e-01,(36:3.472535e-01,42:3.026404e-01):4.243898e-02):2.470598e-01):2.025081e-01,(((((12:1.228533e+00,(9:8.705888e-01,5:9.086079e-01):7.019929e-01):1.680357e-01,11:1.028315e+00):1.234423e-01,((15:1.179200e+00,(7:1.081467e+00,8:1.003326e+00):1.912054e-01):9.080370e-02,14:1.177836e+00):1.847750e-01):1.111456e-01,((((16:2.054188e+00,13:1.739527e+00):2.544300e-01,(17:1.554428e+00,18:2.291695e+00):6.574672e-01):2.458830e-01,10:1.103524e+00):2.084805e-01,6:1.081663e+00):1.513753e-01):7.804169e-01,(46:1.284330e+00,45:5.078901e-01):2.272988e-01):1.164924e-01):7.526475e-02,((2:3.633003e-01,(25:1.794219e-01,29:3.953599e-01):2.118792e-01):1.579012e-01,4:5.706615e-01):7.919399e-02):2.162474e-01,31:7.135934e-01):7.884864e-02,(((20:8.180499e-02,33:9.946769e-02):4.475458e-01,((((34:1.069637e-01,(32:4.596390e-03,24:4.955080e-03):1.084063e-01):7.685939e-03,19:2.983863e-01):2.477130e-02,((27:7.360387e-03,26:2.954302e-03):7.453480e-02,40:9.861694e-02):2.038941e-02):5.729977e-02,(35:2.339583e-01,28:1.331517e-01):5.200328e-02):1.006733e-01):1.163512e-01,((37:2.586745e-01,39:4.114671e-01):1.320420e-01,38:2.532654e-01):1.951972e-01):1.233333e-01,1:3.803781e-01);
   tree gen.3638000 = [&U] ((((33:1.021477e-01,20:6.098173e-02):3.646877e-01,((35:2.371538e-01,28:1.250494e-01):6.480366e-02,(((40:9.846185e-02,(26:6.001704e-03,27:2.057746e-02):1.080230e-01):1.576329e-02,((24:2.387201e-03,32:1.027117e-02):1.283698e-01,19:2.688977e-01):2.870245e-02):1.864758e-02,34:1.476533e-01):3.182679e-02):9.386333e-02):1.063098e-01,((37:8.932299e-02,39:2.650741e-01):2.782108e-01,38:2.245617e-01):2.273510e-01):1.404328e-01,((((((2:4.108789e-01,(25:3.063752e-01,29:3.302096e-01):1.776159e-01):1.220396e-01,(46:1.361402e+00,(((((12:1.317229e+00,(5:8.787195e-01,9:8.613266e-01):7.620550e-01):1.815273e-01,11:9.412396e-01):2.038124e-01,(14:1.191329e+00,(15:1.067499e+00,(7:1.093979e+00,8:9.591232e-01):1.887328e-01):1.237763e-01):1.131313e-01):1.092103e-01,(10:1.158740e+00,((13:1.805104e+00,16:2.073379e+00):2.914203e-01,(18:2.058477e+00,17:1.448689e+00):9.746971e-01):2.968716e-01):2.838450e-01):8.913595e-02,6:1.039098e+00):6.908793e-01):1.361210e-01):5.688655e-02,4:5.719870e-01):1.039587e-01,(3:5.995916e-01,(36:3.425590e-01,(42:2.054041e-01,(((44:5.282835e-03,43:8.296846e-05):1.077918e-01,(30:5.678808e-02,41:2.086656e-02):4.403617e-02):6.038251e-02,((23:2.554546e-03,21:8.269398e-04):2.389104e-03,22:1.052407e-04):1.867662e-02):8.933336e-02):8.060859e-02):1.815451e-01):2.832057e-01):1.755881e-02,45:6.709303e-01):9.454033e-02,31:6.534414e-01):8.555073e-02,1:4.115445e-01);
   tree gen.3638500 = [&U] ((31:6.031760e-01,(((2:3.329385e-01,(25:2.847021e-01,29:3.251342e-01):2.433291e-01):2.051572e-01,4:6.360323e-01):1.042746e-01,((42:5.399995e-01,(3:6.145644e-01,((((41:4.745406e-03,30:5.630822e-02):4.197902e-02,(44:2.949429e-03,43:2.998265e-05):1.363129e-01):1.172228e-02,((21:2.975345e-04,23:2.933163e-04):2.710834e-03,22:4.266542e-04):2.348188e-02):1.684698e-01,36:2.972730e-01):2.455531e-01):1.137792e-01):1.495763e-01,(((6:1.236715e+00,(((17:1.382551e+00,18:2.331802e+00):7.014179e-01,(16:1.986472e+00,13:1.826745e+00):2.654120e-01):2.770963e-01,10:1.151660e+00):2.357740e-01):5.086263e-02,((14:1.150557e+00,((7:1.164409e+00,8:1.047844e+00):2.122182e-01,15:1.153296e+00):1.562742e-01):1.261727e-01,(11:1.034215e+00,((9:8.070344e-01,5:9.577045e-01):6.625594e-01,12:1.498472e+00):1.324254e-01):1.160519e-01):6.867388e-02):8.546792e-01,(45:4.286160e-01,46:8.641691e-01):3.256228e-01):1.890829e-01):8.061150e-02):1.523870e-01):5.771944e-02,(((33:1.525640e-01,20:6.120175e-02):4.092569e-01,((34:1.820327e-01,(((32:1.062652e-02,24:3.397078e-03):1.696291e-01,19:2.803486e-01):1.916156e-02,(40:1.377895e-01,(26:4.450659e-03,27:8.267287e-03):8.558838e-02):3.835213e-02):5.934745e-02):1.143633e-02,(35:2.411828e-01,28:1.373765e-01):6.028597e-02):1.148137e-01):6.740004e-02,(38:3.415045e-01,(39:3.273563e-01,37:1.162972e-01):2.507152e-01):2.155200e-01):1.305342e-01,1:4.020649e-01);
   tree gen.3639000 = [&U] ((((((((10:1.115434e+00,((13:1.968308e+00,16:2.077607e+00):1.236909e-01,(17:1.674076e+00,18:2.292995e+00):6.292350e-01):3.201572e-01):2.317144e-01,(((11:1.037264e+00,(12:1.390284e+00,(5:1.007398e+00,9:8.352372e-01):7.073100e-01):2.052284e-01):8.471506e-02,((15:1.080337e+00,(8:9.832232e-01,7:9.460709e-01):2.452491e-01):1.350056e-01,14:1.184948e+00):2.125374e-01):5.865083e-02,6:1.282461e+00):7.513144e-02):8.290135e-01,((((30:4.355777e-02,41:2.155846e-02):3.644452e-02,((44:1.989003e-03,43:3.977090e-03):1.106766e-01,(21:1.388154e-04,(22:1.099865e-04,23:2.252651e-04):1.041954e-03):5.451181e-02):1.880609e-02):1.828453e-01,(42:1.791971e-01,36:2.568868e-01):9.660216e-02):2.634246e-01,3:5.953437e-01):2.289880e-01):1.017460e-01,((2:4.578187e-01,(29:2.903125e-01,25:2.649662e-01):2.478711e-01):1.055271e-01,4:5.614317e-01):8.525974e-02):6.577791e-02,45:9.408505e-01):9.307175e-02,46:1.184081e+00):1.410203e-02,31:6.479607e-01):1.029631e-01,(((39:1.720663e-01,37:3.121050e-01):3.111320e-01,38:2.146144e-01):2.470962e-01,(((((24:4.431938e-03,32:6.303893e-03):1.248894e-01,(19:2.571413e-01,34:1.331379e-01):1.371096e-02):1.816196e-02,((26:3.600321e-03,27:1.413645e-02):8.592454e-02,40:8.580378e-02):2.279054e-02):2.537979e-02,(28:1.355633e-01,35:2.655210e-01):5.181873e-02):1.019853e-01,(20:4.248780e-02,33:1.172860e-01):4.623430e-01):1.129984e-01):1.002772e-01,1:4.299669e-01);
   tree gen.3639500 = [&U] (((((3:6.165862e-01,(((((30:2.366922e-02,41:3.756627e-02):6.055321e-02,(44:3.727971e-03,43:7.806563e-04):1.057613e-01):2.677385e-02,(23:2.466145e-03,(22:1.126143e-04,21:1.356589e-03):6.549920e-04):3.040879e-02):1.016600e-01,42:3.055560e-01):6.954194e-02,36:3.252678e-01):2.825689e-01):2.381718e-01,((((((12:1.351708e+00,(9:8.731113e-01,5:9.556510e-01):5.621328e-01):2.368062e-01,11:1.055400e+00):1.000021e-01,((15:1.087668e+00,(7:1.091402e+00,8:1.029752e+00):1.594307e-01):1.191767e-01,14:1.208858e+00):1.915536e-01):9.375012e-02,(((16:2.035620e+00,13:1.785344e+00):2.808589e-01,(17:1.609567e+00,18:2.339445e+00):7.305702e-01):2.709605e-01,10:1.221697e+00):2.380089e-01):6.793661e-02,6:1.110153e+00):7.734515e-01,(46:6.416443e-01,45:3.674247e-01):4.763887e-01):7.701071e-02):7.188013e-02,((2:4.019349e-01,(25:2.298878e-01,29:4.021764e-01):1.873032e-01):1.388542e-01,4:5.856919e-01):8.968357e-02):1.579153e-01,31:6.792691e-01):1.047162e-01,(((20:4.410991e-02,33:1.020875e-01):4.727574e-01,((((32:1.165944e-02,24:1.982288e-03):1.226309e-01,(19:2.959859e-01,34:1.167796e-01):3.179791e-03):1.517868e-02,((27:8.922792e-03,26:2.380819e-03):7.452298e-02,40:1.302704e-01):3.650719e-02):5.991769e-02,(35:2.450358e-01,28:1.475723e-01):5.670520e-02):7.486113e-02):1.364315e-01,((37:1.345565e-01,39:1.544373e-01):2.737124e-01,38:2.089300e-01):2.778832e-01):9.411302e-02,1:3.903966e-01);
   tree gen.3640000 = [&U] (((((3:5.981183e-01,(42:2.498085e-01,(36:3.155254e-01,(((44:3.457987e-03,43:3.682990e-04):1.425263e-01,((21:1.041244e-03,23:3.717412e-04):1.039910e-03,22:1.823791e-04):3.833102e-02):1.269666e-02,(30:2.296029e-02,41:3.644109e-02):6.822613e-02):1.077588e-01):6.903533e-02):2.736830e-01):2.241647e-01,((((((12:1.311221e+00,(9:8.469600e-01,5:9.270275e-01):5.872109e-01):2.577995e-01,11:1.023789e+00):1.180534e-01,((15:1.055091e+00,(7:1.058713e+00,8:9.989088e-01):1.546555e-01):9.088736e-02,14:1.172651e+00):1.941309e-01):7.202485e-02,(((16:2.007644e+00,13:1.731869e+00):2.577213e-01,(17:1.496139e+00,18:2.269375e+00):7.017072e-01):3.358138e-01,10:1.185105e+00):2.308800e-01):6.590178e-02,6:1.076902e+00):5.902988e-01,(46:6.469980e-01,45:3.564196e-01):4.621200e-01):2.140850e-01):6.972718e-02,((2:3.898962e-01,(25:1.937550e-01,29:4.238207e-01):1.816931e-01):1.346953e-01,4:5.681493e-01):1.347459e-01):1.531854e-01,31:6.589238e-01):1.015798e-01,(((20:1.060059e-01,33:9.902980e-02):4.585974e-01,(((34:1.132818e-01,((32:5.897988e-03,24:1.846268e-03):1.136680e-01,19:2.871206e-01):9.253502e-03):6.049178e-03,((27:8.655538e-03,26:6.436334e-03):8.250007e-02,40:1.263686e-01):2.711860e-02):5.812304e-02,(35:2.376965e-01,28:1.431522e-01):5.500677e-02):1.310203e-01):7.889391e-02,((37:1.339150e-01,39:1.498117e-01):2.655142e-01,38:2.026722e-01):2.446665e-01):1.657412e-01,1:3.787035e-01);
   tree gen.3640500 = [&U] (((((3:6.281835e-01,((42:1.061882e-01,((44:3.631807e-03,43:5.309549e-04):1.496905e-01,((21:1.165647e-03,(23:2.010514e-03,22:1.915467e-04):4.266110e-04):5.280522e-02,(30:7.670836e-02,41:2.860919e-02):8.615178e-02):4.052571e-02):7.966934e-02):7.142235e-02,36:3.129708e-01):2.874400e-01):2.354326e-01,((((((12:1.377132e+00,(9:8.895336e-01,5:9.736258e-01):6.167278e-01):2.707581e-01,11:1.075251e+00):1.239875e-01,((15:1.146392e+00,(7:1.111930e+00,8:1.049120e+00):1.348320e-01):1.102822e-01,14:1.231596e+00):2.194721e-01):1.056527e-01,(((16:2.108561e+00,13:1.818924e+00):2.208167e-01,(17:1.571345e+00,18:2.383448e+00):7.369794e-01):3.526939e-01,10:1.326161e+00):2.424855e-01):5.673344e-02,6:1.252543e+00):6.373307e-01,(46:6.795203e-01,45:3.743355e-01):4.853491e-01):2.248463e-01):7.323212e-02,((2:4.094949e-01,(25:2.034944e-01,29:4.451246e-01):1.908261e-01):1.941862e-01,4:5.967081e-01):1.281087e-01):1.485254e-01,31:6.920455e-01):1.217680e-01,(((20:1.230296e-01,33:1.040077e-01):4.244214e-01,(((19:3.139234e-01,(34:1.189761e-01,(32:6.316791e-03,24:3.009019e-03):1.232790e-01):2.048951e-02):1.996517e-02,((27:9.090620e-03,26:3.102851e-03):8.664705e-02,40:9.595984e-02):2.848176e-02):5.318991e-02,(35:2.992734e-01,28:1.503480e-01):5.777176e-02):1.149040e-01):1.109877e-01,((37:1.457431e-01,39:1.279595e-01):2.788606e-01,38:2.420593e-01):1.982237e-01):1.779401e-01,1:3.977396e-01);
   tree gen.3641000 = [&U] (((((3:5.818652e-01,((42:1.599661e-01,(((30:4.497042e-02,41:3.356209e-02):7.979948e-02,((21:1.339277e-03,23:1.129218e-03):1.355040e-03,22:1.953395e-04):5.385293e-02):5.534421e-03,(44:2.803054e-03,43:5.550650e-04):1.285735e-01):1.015864e-01):4.180604e-02,36:2.954453e-01):2.674246e-01):2.180733e-01,((((((12:1.275591e+00,(9:7.795409e-01,5:9.018367e-01):6.089297e-01):2.507941e-01,11:9.959683e-01):1.148454e-01,((15:1.061865e+00,(7:1.148669e+00,8:1.028501e+00):1.248903e-01):7.987355e-02,14:1.140785e+00):2.032896e-01):9.786253e-02,6:1.265602e+00):1.299058e-01,(((16:1.953089e+00,13:1.950060e+00):2.004823e-01,(17:1.455484e+00,18:2.207707e+00):6.826391e-01):3.738212e-01,10:1.228379e+00):2.225507e-01):5.903379e-01,(46:8.529795e-01,45:2.814541e-01):4.368093e-01):2.082675e-01):8.305577e-02,((2:3.793013e-01,(25:1.884899e-01,29:4.123039e-01):1.767558e-01):1.798681e-01,4:5.527105e-01):1.186627e-01):1.375740e-01,31:6.410183e-01):1.127896e-01,(((20:6.105657e-02,33:9.633879e-02):4.218743e-01,(((19:2.907766e-01,(34:1.102036e-01,(32:6.199061e-03,24:3.878131e-03):1.209690e-01):1.897874e-02):1.810168e-02,((27:1.057554e-02,26:2.874066e-03):8.025823e-02,40:1.365606e-01):2.156106e-02):4.677869e-02,(35:2.772068e-01,28:1.351233e-01):5.351203e-02):9.964459e-02):5.707299e-02,((37:5.136808e-02,39:1.261017e-01):4.033768e-01,38:2.818889e-01):1.334016e-01):1.648199e-01,1:3.684127e-01);
   tree gen.3641500 = [&U] (((((3:5.976304e-01,((42:1.643002e-01,(((30:6.054866e-02,41:1.648073e-02):8.196160e-02,(22:2.443746e-04,(21:5.569026e-03,23:1.719302e-03):1.031719e-03):2.704134e-02):2.793841e-02,(44:2.879001e-03,43:4.166472e-04):1.388339e-01):6.931179e-02):9.569880e-04,36:3.755503e-01):3.403239e-01):2.293146e-01,((((((12:1.310152e+00,(9:8.006621e-01,5:9.262714e-01):6.254283e-01):1.575048e-01,11:1.019594e+00):1.179571e-01,((15:1.090635e+00,(7:1.179791e+00,8:1.056368e+00):1.282742e-01):6.907066e-02,14:1.171694e+00):2.087976e-01):4.983384e-02,6:1.299893e+00):1.019523e-01,(((16:2.183137e+00,13:2.002895e+00):3.154267e-01,(17:1.494919e+00,18:2.267524e+00):7.011348e-01):2.624427e-01,10:1.261661e+00):2.285806e-01):7.173304e-01,(46:8.760904e-01,45:2.890799e-01):4.486444e-01):1.916952e-01):7.719890e-02,((2:3.895782e-01,(25:1.935970e-01,29:3.684379e-01):1.932956e-01):1.847415e-01,4:5.676859e-01):1.218778e-01):1.461073e-01,31:6.583863e-01):1.323997e-01,(((20:6.935432e-02,33:9.894903e-02):4.591558e-01,(((27:6.529242e-03,26:5.214983e-03):1.147133e-01,(40:1.263859e-01,((19:2.986550e-01,(32:6.223001e-03,24:3.983206e-03):1.281245e-01):3.052211e-02,34:1.131894e-01):6.095810e-03):2.522446e-03):4.804613e-02,(35:2.847175e-01,28:1.311935e-01):3.845991e-02):1.096846e-01):1.046285e-01,((37:6.129816e-02,39:2.334801e-01):4.503403e-01,38:3.427693e-01):2.744210e-01):1.460637e-01,1:3.783946e-01);
   tree gen.3642000 = [&U] ((31:7.291464e-01,(((45:2.471064e-01,46:5.823033e-01):5.882816e-01,(42:6.027345e-01,(3:6.870644e-01,((((41:2.040125e-02,30:6.131082e-02):5.588426e-02,(44:1.083243e-03,43:7.264242e-04):1.390542e-01):4.583743e-02,(21:3.476038e-04,(23:1.236161e-03,22:9.273836e-04):4.660783e-03):2.673753e-02):1.586367e-01,36:2.970619e-01):2.581302e-01):1.770976e-01):3.435744e-02):8.113367e-02,(((((14:1.239022e+00,((7:1.118876e+00,8:9.946308e-01):2.243285e-01,15:1.181181e+00):1.231444e-01):1.669623e-01,(11:1.118633e+00,((9:7.814015e-01,5:9.769648e-01):6.758841e-01,12:1.305574e+00):2.309732e-01):1.296943e-01):8.925371e-02,(((17:1.410356e+00,18:2.325226e+00):7.448719e-01,(16:2.077363e+00,13:1.852829e+00):3.770938e-01):3.272579e-01,10:1.174821e+00):2.422742e-01):4.588692e-02,6:1.261586e+00):9.356920e-01,((2:5.094625e-01,(25:1.739031e-01,29:4.007433e-01):2.065262e-01):6.585325e-02,4:6.649400e-01):6.124476e-02):6.139514e-02):1.483375e-01):1.008342e-01,(((33:1.244727e-01,20:4.500950e-02):4.290596e-01,((34:1.434793e-01,(35:2.460332e-01,28:1.492386e-01):3.261828e-02):5.494722e-02,(19:3.248187e-01,((32:5.399764e-03,24:2.417004e-03):1.341656e-01,(40:1.588570e-01,(26:3.934579e-03,27:1.204456e-02):8.648795e-02):3.526994e-02):3.955093e-02):2.676816e-02):1.388446e-01):7.766315e-02,((38:2.435958e-01,37:3.260742e-01):6.053919e-02,39:3.841554e-01):2.373251e-01):1.204173e-01,1:4.037312e-01);
   tree gen.3642500 = [&U] ((31:7.154870e-01,(((45:2.424773e-01,46:9.107745e-01):5.793561e-01,(42:6.367751e-01,(3:6.741933e-01,((((41:3.852872e-02,30:8.165813e-02):6.107798e-02,(44:6.549122e-03,43:7.465940e-05):1.292220e-01):1.303851e-02,((22:2.620561e-03,21:3.472576e-04):2.741979e-03,23:2.813033e-03):2.500469e-02):1.556649e-01,36:2.914969e-01):2.532945e-01):1.737800e-01):3.371381e-02):7.577838e-02,(((((14:1.239461e+00,((7:1.097916e+00,8:9.759980e-01):2.201261e-01,15:1.159054e+00):9.783547e-02):1.638345e-01,(11:1.097677e+00,((9:7.667632e-01,5:9.586629e-01):6.403247e-01,12:1.281116e+00):1.731563e-01):1.272647e-01):8.758169e-02,(((17:1.368257e+00,18:2.281667e+00):7.309179e-01,(16:2.038447e+00,13:1.818119e+00):3.700295e-01):3.211273e-01,10:1.152812e+00):2.807870e-01):3.694489e-02,6:1.225447e+00):9.190857e-01,((2:4.216299e-01,(25:3.805113e-01,29:3.932360e-01):2.026573e-01):1.419310e-01,4:5.858707e-01):4.133638e-02):8.936877e-02):1.663594e-01):8.856299e-02,(((33:1.221409e-01,20:4.214766e-02):4.210218e-01,((34:1.669881e-01,(35:2.414241e-01,28:1.464429e-01):3.200723e-02):3.140363e-02,((19:2.310933e-01,(32:4.947872e-03,24:1.128190e-03):1.316522e-01):3.726892e-02,(40:1.222304e-01,(26:4.783775e-03,27:1.002232e-02):8.319045e-02):2.339580e-02):3.103445e-02):9.735092e-02):1.283422e-01,(37:4.594309e-01,(38:1.468586e-01,39:3.288766e-01):8.614257e-02):2.326666e-01):1.181615e-01,1:3.519192e-01);
   tree gen.3643000 = [&U] ((31:7.125289e-01,(((45:1.784182e-01,46:8.311412e-01):6.078653e-01,(42:6.489440e-01,(3:6.714059e-01,((((41:3.836942e-02,30:8.132053e-02):2.756536e-02,(44:6.522045e-03,43:1.027335e-05):1.286877e-01):3.212915e-02,(23:2.348627e-03,(21:3.375516e-04,22:2.599720e-03):3.643203e-03):2.995004e-02):1.550213e-01,36:2.902918e-01):2.522473e-01):1.518175e-01):3.376902e-02):7.585381e-02,(((((17:1.362600e+00,18:2.272233e+00):7.278960e-01,(16:2.030019e+00,13:1.847493e+00):2.404081e-01):3.170523e-01,10:1.148046e+00):2.796261e-01,(((14:1.234336e+00,((7:1.093376e+00,8:9.719628e-01):1.328387e-01,15:1.154262e+00):9.743098e-02):1.631572e-01,(11:1.093139e+00,((9:7.635931e-01,5:9.546994e-01):6.376773e-01,12:1.275820e+00):1.724405e-01):1.267386e-01):8.662282e-02,6:1.220381e+00):3.774897e-02):9.152859e-01,((2:4.198867e-01,(25:1.650192e-01,29:3.916102e-01):2.018194e-01):1.619520e-01,4:5.834485e-01):2.573782e-02):8.628385e-02):1.656716e-01):1.107017e-01,(((33:1.219988e-01,20:6.058507e-02):4.192812e-01,((34:1.767999e-01,(35:2.404260e-01,28:1.796971e-01):3.187490e-02):5.276207e-02,((19:2.301379e-01,(32:1.072444e-02,24:2.849257e-03):1.311079e-01):5.555275e-02,(40:1.217250e-01,(26:1.656836e-03,27:9.980883e-03):6.442283e-02):2.329907e-02):5.964212e-02):1.089588e-01):9.193150e-02,(37:4.575314e-01,(38:1.462515e-01,39:6.118626e-01):8.578643e-02):2.271661e-01):1.304508e-01,1:3.504642e-01);
   tree gen.3643500 = [&U] (((((3:6.025967e-01,((42:1.631631e-01,36:2.856059e-01):3.278337e-02,(((22:1.874968e-04,21:4.763265e-04):2.512273e-03,23:8.223179e-04):1.570241e-02,((44:5.547122e-03,43:1.818601e-04):1.361545e-01,(30:7.035692e-02,41:1.650242e-02):2.976027e-02):5.758563e-02):1.327489e-01):3.013588e-01):2.286370e-01,(((6:1.287185e+00,(((12:1.337786e+00,(9:9.088943e-01,5:9.172162e-01):6.985025e-01):2.259067e-01,11:1.009626e+00):1.773369e-01,((15:1.079973e+00,(7:1.168258e+00,8:9.960199e-01):1.283321e-01):1.059514e-01,14:1.160240e+00):2.087866e-01):8.344703e-02):8.938045e-02,(((16:2.065241e+00,13:1.820601e+00):2.097736e-01,(17:1.480305e+00,18:2.245356e+00):7.115328e-01):2.532552e-01,10:1.154142e+00):2.013422e-01):7.073056e-01,(46:3.520080e-01,45:1.730559e-01):7.131628e-01):1.429696e-01):7.209013e-02,((2:3.772050e-01,(25:2.292916e-01,29:3.648361e-01):3.039041e-01):1.839589e-01,4:5.781207e-01):8.682825e-02):1.281737e-01,31:6.178680e-01):9.430902e-02,(((20:6.867632e-02,33:9.798171e-02):4.546671e-01,((34:1.821051e-01,(((27:4.500156e-03,26:1.327814e-03):1.117471e-01,40:1.074337e-01):2.051681e-02,(19:2.698417e-01,(32:3.962472e-03,24:2.241627e-03):1.220438e-01):1.104478e-02):3.906454e-02):2.613219e-02,(35:2.819342e-01,28:1.222640e-01):5.182155e-02):1.251854e-01):1.121254e-01,((37:2.657945e-01,39:4.681826e-01):1.043595e-01,38:3.394184e-01):1.432916e-01):1.327459e-01,1:3.746955e-01);
   tree gen.3644000 = [&U] ((31:6.094779e-01,(((45:2.696952e-01,46:8.377600e-01):5.168525e-01,(42:3.156892e-01,(3:6.767526e-01,((((41:2.844229e-02,30:8.062987e-02):7.089283e-02,(44:4.827114e-03,43:5.903303e-05):1.244605e-01):1.121813e-02,((21:2.808334e-03,23:1.022450e-03):1.919988e-03,22:7.016770e-04):3.421418e-02):1.421739e-01,36:2.926035e-01):2.463887e-01):1.264028e-01):9.712893e-02):7.573477e-02,(((((17:1.373451e+00,18:2.290328e+00):7.684365e-01,(16:1.993664e+00,13:1.862206e+00):1.980417e-01):3.473323e-01,10:1.157189e+00):2.583728e-01,(((14:1.244166e+00,((7:1.093483e+00,8:9.797030e-01):1.308939e-01,15:1.163454e+00):1.561453e-01):1.554133e-01,(11:1.101844e+00,((9:7.696740e-01,5:9.466368e-01):6.427555e-01,12:1.338599e+00):1.937202e-01):1.307450e-01):6.599783e-02,6:1.230100e+00):2.677048e-02):9.225747e-01,((2:4.587125e-01,(25:3.897882e-01,29:3.947288e-01):2.047773e-01):1.058535e-01,4:5.880948e-01):1.013416e-01):6.663653e-02):8.168624e-02):1.209228e-01,(((33:1.229703e-01,20:6.336425e-02):4.226201e-01,((34:1.532951e-01,(35:2.423406e-01,28:1.616294e-01):5.910595e-02):4.785972e-02,((19:2.319706e-01,(32:9.728403e-03,24:7.069934e-03):1.131681e-01):3.622650e-02,(40:1.226944e-01,(26:2.214695e-03,27:9.867718e-03):6.217422e-02):1.839223e-02):6.011708e-02):1.178294e-01):8.689031e-02,((37:1.879954e-01,39:2.607268e-01):1.010446e-01,38:2.541389e-01):2.665841e-01):1.314896e-01,1:3.532551e-01);
   tree gen.3644500 = [&U] ((31:6.589155e-01,(((45:2.538590e-01,46:7.885679e-01):5.347277e-01,(42:7.311430e-01,(3:6.129784e-01,((((41:1.362464e-02,30:7.589540e-02):1.904547e-02,(44:4.543673e-03,43:1.682106e-04):8.989624e-02):5.087208e-02,(21:9.576388e-04,(23:1.849077e-03,22:1.464641e-03):1.023912e-03):1.732384e-02):1.338257e-01,36:3.695371e-01):2.185294e-01):7.688074e-02):8.804393e-02):7.348550e-02,(((((14:1.171110e+00,((7:1.029275e+00,8:9.221762e-01):2.105718e-01,15:1.095137e+00):7.252894e-02):1.462876e-01,(11:1.037145e+00,((9:7.326301e-01,5:8.910516e-01):6.050138e-01,12:1.382833e+00):1.334640e-01):1.230678e-01):8.081073e-02,6:1.158634e+00):6.571831e-02,(((17:1.292804e+00,18:2.155843e+00):8.179731e-01,(16:2.094324e+00,13:1.752859e+00):1.864130e-01):3.269374e-01,10:1.089240e+00):2.194363e-01):8.616966e-01,((2:4.719264e-01,(25:2.676497e-01,29:3.715509e-01):1.927531e-01):9.963789e-02,4:5.535627e-01):3.193155e-02):1.047525e-01):7.688974e-02):1.138224e-01,(((33:1.157497e-01,20:7.350471e-02):3.978044e-01,((34:1.659119e-01,(35:2.273289e-01,28:1.521388e-01):3.455708e-02):7.106117e-02,((19:2.183496e-01,(32:5.930675e-03,24:4.908265e-03):1.040901e-01):2.880747e-02,(40:9.299706e-02,(26:9.234493e-04,27:9.288300e-03):5.852344e-02):3.805456e-02):4.853133e-02):1.109106e-01):8.623244e-02,((37:1.325854e-01,39:8.722214e-02):3.282739e-01,38:2.392162e-01):2.509307e-01):1.296516e-01,1:3.638107e-01);
   tree gen.3645000 = [&U] ((31:4.932890e-01,((45:6.130882e-01,46:1.146038e+00):2.768603e-01,((((2:4.501100e-01,(29:3.724788e-01,25:1.845025e-01):2.459402e-01):9.139747e-02,(6:1.165829e+00,(((14:1.202020e+00,((8:9.923903e-01,7:1.099442e+00):1.404019e-01,15:1.207991e+00):1.019726e-01):1.923123e-01,(11:1.048627e+00,(12:1.432431e+00,(5:8.946567e-01,9:7.825447e-01):7.298636e-01):1.850391e-01):1.432894e-01):5.518305e-02,(10:1.286682e+00,((13:1.979773e+00,16:2.291474e+00):1.710980e-01,(17:1.547929e+00,18:2.309870e+00):8.398972e-01):2.879273e-01):2.135250e-01):5.293649e-02):8.183049e-01):6.819950e-02,4:5.647019e-01):1.129334e-01,(((42:2.394422e-01,36:1.161356e-01):1.406343e-01,((44:2.394317e-03,43:6.876345e-04):1.385644e-01,((30:5.921703e-02,41:4.810435e-02):8.635615e-02,((21:5.767704e-04,22:2.022225e-03):2.644567e-04,23:3.838237e-05):2.812557e-02):1.876373e-02):1.657794e-01):2.402248e-01,3:6.441131e-01):2.832265e-01):2.039467e-02):1.312715e-01):1.168963e-01,(((39:2.833289e-01,37:8.606817e-02):3.664934e-01,38:3.259553e-01):1.393540e-01,(((((24:4.508961e-03,32:1.537345e-02):1.207024e-01,19:2.796978e-01):5.000579e-02,((26:4.122215e-03,27:8.506555e-03):6.931404e-02,40:1.259009e-01):2.495070e-02):5.956854e-02,(34:1.639640e-01,(28:1.427658e-01,35:2.204843e-01):4.739493e-02):4.422490e-02):7.957749e-02,(20:7.793397e-02,33:1.131065e-01):3.983818e-01):5.959449e-02):1.501333e-01,1:3.762640e-01);
   tree gen.3645500 = [&U] ((31:6.961144e-01,(((45:1.702268e-01,46:6.336211e-01):5.649156e-01,(42:5.714798e-01,(3:6.475839e-01,((((41:4.546628e-02,30:3.759469e-02):6.365066e-02,(44:5.447101e-03,43:1.777068e-04):1.296687e-01):2.773812e-02,((23:1.594409e-03,22:2.103326e-03):1.678284e-03,21:6.718569e-04):1.225573e-02):1.413808e-01,36:3.045685e-01):2.308664e-01):8.374456e-02):1.021576e-01):8.049633e-02,(4:5.610093e-01,(((6:1.224044e+00,(((17:1.365789e+00,18:2.277551e+00):8.641515e-01,(16:2.203163e+00,13:1.851817e+00):2.240572e-01):2.975504e-01,10:1.150733e+00):2.239258e-01):8.299046e-02,((14:1.237225e+00,((7:1.085739e+00,8:9.742374e-01):2.224595e-01,15:1.156963e+00):1.510060e-01):9.570464e-02,(11:1.025508e+00,((9:7.945537e-01,5:9.413557e-01):6.136964e-01,12:1.460901e+00):2.124821e-01):1.300156e-01):9.146641e-02):8.970455e-01,(2:4.985689e-01,(25:2.827598e-01,29:3.605979e-01):2.371690e-01):7.165242e-02):4.018635e-02):1.106663e-01):1.955656e-01):9.904049e-02,(((33:1.009794e-01,20:7.765440e-02):3.461403e-01,(((19:2.444452e-01,(32:7.491271e-03,24:4.996411e-03):1.108949e-01):2.250583e-02,(40:1.234646e-01,(26:1.086753e-03,27:3.825255e-03):8.800411e-02):4.064140e-02):5.137514e-02,(34:1.752785e-01,(35:2.557825e-01,28:1.607277e-01):7.124844e-02):3.710982e-02):1.257605e-01):1.193946e-01,((37:6.515019e-02,39:9.214624e-02):3.468065e-01,38:2.167284e-01):2.650969e-01):8.847704e-02,1:3.933696e-01);
   tree gen.3646000 = [&U] (((((3:6.228898e-01,(36:3.157527e-01,(((21:1.503543e-04,22:9.689489e-04):6.357742e-05,23:1.015485e-04):5.689569e-02,((30:6.592628e-02,(44:3.245739e-03,43:6.405043e-04):1.301467e-01):9.782477e-03,(41:9.889747e-03,42:1.767283e-01):6.282575e-03):4.791923e-02):1.379115e-01):2.472987e-01):2.258281e-01,(((((12:1.390804e+00,(9:9.395023e-01,5:9.481045e-01):6.300174e-01):1.836926e-01,11:1.043627e+00):1.959000e-01,((15:1.059807e+00,(7:1.207600e+00,8:1.029562e+00):1.520560e-01):1.374670e-01,14:1.199312e+00):2.237075e-01):6.402477e-02,(6:1.104429e+00,(((16:2.134790e+00,13:1.957641e+00):1.220239e-01,(17:1.466982e+00,18:2.320971e+00):7.354944e-01):2.805124e-01,10:1.193009e+00):2.081227e-01):9.107849e-02):7.773955e-01,(46:7.883068e-01,45:3.464055e-01):3.765510e-01):1.284291e-01):6.032099e-02,((2:4.571523e-01,(25:2.309882e-01,29:4.067211e-01):1.631950e-01):9.486447e-02,4:5.935322e-01):9.176763e-02):1.727506e-01,31:6.588010e-01):1.152500e-01,(((20:7.991823e-02,33:1.012813e-01):4.238213e-01,(((19:2.383399e-01,(32:3.373982e-03,24:4.511873e-03):1.182638e-01):3.794228e-02,(40:1.203960e-01,(27:1.064711e-02,26:2.211948e-03):8.936093e-02):2.425762e-02):8.756454e-02,(34:1.757945e-01,(35:1.867689e-01,28:1.320494e-01):6.371074e-02):5.454817e-02):1.072294e-01):7.151391e-02,((37:1.768979e-01,39:2.714506e-01):1.873027e-01,38:3.469732e-01):2.257175e-01):1.452532e-01,1:3.833122e-01);
   tree gen.3646500 = [&U] ((31:6.871601e-01,(((45:2.172232e-01,46:6.998336e-01):5.576489e-01,(3:6.757570e-01,(((((41:3.607023e-02,30:7.721964e-02):4.532040e-02,(44:6.736202e-03,43:1.002444e-03):1.488800e-01):1.344288e-02,((22:1.484832e-03,23:2.750783e-03):1.398041e-03,21:1.523331e-03):3.579195e-02):1.027105e-01,36:3.864606e-01):1.962350e-01,42:4.049924e-01):1.113837e-01):2.051350e-01):6.499349e-02,(4:5.537928e-01,(((6:1.208299e+00,(((17:1.348220e+00,18:2.248254e+00):8.530357e-01,(16:2.174823e+00,13:1.827996e+00):2.535426e-01):2.937229e-01,10:1.135931e+00):2.210454e-01):7.639829e-02,((14:1.221310e+00,((7:1.071773e+00,8:9.617055e-01):1.389614e-01,15:1.142081e+00):1.159865e-01):1.636312e-01,(11:1.012317e+00,((9:8.344522e-01,5:9.292468e-01):6.943708e-01,12:1.442109e+00):1.033914e-01):1.514214e-01):1.222327e-01):8.855066e-01,(2:4.921556e-01,(25:2.294677e-01,29:3.559594e-01):2.725250e-01):6.817921e-02):5.024106e-02):7.115954e-02):1.836278e-01):9.776650e-02,(((33:1.160936e-01,20:7.665551e-02):3.659177e-01,(((19:2.494866e-01,(32:6.242306e-03,24:4.932141e-03):1.094685e-01):2.221633e-02,(40:1.267269e-01,(26:5.371626e-03,27:8.435881e-03):6.919542e-02):2.780519e-02):5.491328e-02,(34:1.730238e-01,(35:2.524923e-01,28:1.373364e-01):3.285349e-02):5.532277e-02):8.370478e-02):1.133160e-01,((37:7.019610e-02,39:1.520724e-01):2.410995e-01,38:2.336600e-01):2.598790e-01):1.354442e-01,1:3.883096e-01);
   tree gen.3647000 = [&U] ((31:6.871601e-01,(((45:2.172232e-01,46:6.998336e-01):5.576489e-01,(3:6.757570e-01,(((((41:3.607023e-02,30:4.738158e-02):4.532040e-02,(44:4.994362e-03,43:6.308452e-04):1.618851e-01):2.318109e-02,((22:8.424820e-04,23:1.249285e-03):2.725391e-03,21:7.672146e-04):2.729451e-02):1.027105e-01,36:3.864606e-01):1.962350e-01,42:2.736267e-01):1.113837e-01):2.051350e-01):1.077715e-01,(4:5.537928e-01,((6:1.208299e+00,(((14:1.221310e+00,((7:1.071773e+00,8:9.617055e-01):1.389614e-01,15:1.142081e+00):1.159865e-01):1.636312e-01,(11:1.012317e+00,((9:8.344522e-01,5:9.292468e-01):6.943708e-01,12:1.442109e+00):1.490665e-01):1.647705e-01):9.651506e-02,(((17:1.400219e+00,18:2.248254e+00):7.274395e-01,(16:2.174823e+00,13:1.827996e+00):2.535426e-01):2.268751e-01,10:1.121972e+00):2.320768e-01):9.125211e-02):8.855066e-01,(2:4.132114e-01,(25:2.576043e-01,29:3.559594e-01):2.540286e-01):7.538946e-02):9.111508e-02):7.115954e-02):1.351274e-01):9.776650e-02,(((33:1.160936e-01,20:8.365646e-02):3.659177e-01,(((19:2.494866e-01,(32:6.242306e-03,24:2.672964e-03):9.787979e-02):2.221633e-02,(40:1.267269e-01,(26:4.378956e-03,27:1.172674e-02):7.428994e-02):5.321583e-02):5.553300e-02,(34:1.730238e-01,(35:2.524923e-01,28:1.373364e-01):3.285349e-02):3.683739e-02):1.218553e-01):1.133160e-01,((37:9.258675e-02,39:1.469534e-01):2.410995e-01,38:2.336600e-01):2.528541e-01):1.588093e-01,1:3.883096e-01);
   tree gen.3647500 = [&U] ((31:6.758164e-01,(((45:3.918112e-01,46:5.693180e-01):5.484432e-01,(3:6.646015e-01,(((((44:4.911915e-03,43:8.682010e-04):1.397134e-01,((22:1.981789e-03,23:4.911050e-04):1.112071e-03,21:3.095449e-04):4.872401e-02):4.026535e-02,(41:2.148532e-02,30:4.111676e-02):4.431875e-02):1.010149e-01,36:4.497267e-01):1.543997e-01,42:3.566058e-01):1.237057e-01):2.033381e-01):7.970302e-02,(4:5.446507e-01,((6:1.188352e+00,(((14:1.201149e+00,((7:1.054080e+00,8:9.458296e-01):1.366674e-01,15:1.123227e+00):1.165413e-01):1.549356e-01,(11:9.956056e-01,((9:8.206770e-01,5:9.139066e-01):6.829080e-01,12:1.418302e+00):1.466057e-01):1.839186e-01):9.492177e-02,(((17:1.377104e+00,18:2.211140e+00):7.277864e-01,(16:1.988067e+00,13:1.797819e+00):2.493571e-01):3.298201e-01,10:1.081790e+00):2.282457e-01):9.388138e-02):8.708885e-01,(2:4.063901e-01,(25:2.533517e-01,29:3.500832e-01):1.686869e-01):1.314715e-01):8.297937e-02):8.249485e-02):1.328967e-01):9.615256e-02,(((33:1.141772e-01,20:6.024184e-02):3.598771e-01,((((32:6.139257e-03,24:2.294279e-03):1.472186e-01,(40:1.246349e-01,(26:8.545852e-03,27:1.594009e-02):7.809572e-02):4.715341e-02):2.184958e-02,19:2.453680e-01):5.128394e-02,(34:1.500899e-01,(35:2.483242e-01,28:1.350692e-01):3.231114e-02):9.403638e-02):7.100774e-02):8.385611e-02,((37:6.673816e-02,39:1.607868e-01):2.371194e-01,38:2.298027e-01):2.593079e-01):1.561877e-01,1:3.818993e-01);
   tree gen.3648000 = [&U] (((((3:6.289666e-01,(36:4.059922e-01,(((42:1.902815e-01,(44:1.870044e-03,43:3.598978e-05):1.421550e-01):3.345589e-03,(30:5.987601e-02,41:1.563409e-02):3.018631e-02):2.712133e-02,(21:1.838388e-03,(23:2.066577e-04,22:1.967562e-03):1.287080e-03):3.647644e-02):1.308734e-01):1.917081e-01):2.640253e-01,((((((16:2.215760e+00,13:1.921912e+00):2.778548e-01,(17:1.522622e+00,18:2.409002e+00):7.633906e-01):2.796824e-01,10:1.172320e+00):2.027750e-01,6:1.194260e+00):6.206171e-02,(((12:1.443555e+00,(9:9.164454e-01,5:9.840647e-01):6.539130e-01):1.433541e-01,11:1.083210e+00):1.284300e-01,((15:1.100004e+00,(7:1.253402e+00,8:1.061499e+00):1.207675e-01):9.089709e-02,14:1.244800e+00):2.050179e-01):6.260291e-02):7.106553e-01,(46:1.019346e+00,45:4.479593e-01):3.840222e-01):1.266029e-01):6.582203e-02,((2:4.643698e-01,(25:2.328184e-01,29:4.730352e-01):2.040680e-01):1.035875e-01,4:6.160441e-01):8.468670e-02):1.636609e-01,31:6.801860e-01):1.195891e-01,(((20:7.778081e-02,33:1.376515e-01):4.460820e-01,(((40:1.348814e-01,(27:1.105094e-02,26:2.331660e-03):7.639853e-02):2.442419e-02,((32:1.540822e-02,24:6.204794e-03):1.863153e-01,19:2.548780e-01):1.580520e-02):8.034989e-02,(34:1.768856e-01,(35:1.938528e-01,28:1.619362e-01):4.218735e-02):6.434296e-02):1.322528e-01):8.634955e-02,((38:2.621727e-01,39:4.368386e-01):1.534593e-01,37:4.739533e-01):9.750524e-02):1.618117e-01,1:3.794162e-01);
   tree gen.3648500 = [&U] (((((3:6.181842e-01,(36:3.069380e-01,(((42:6.674418e-02,(44:8.389776e-03,43:2.585759e-05):1.397181e-01):2.257189e-03,(30:5.884955e-02,41:2.014114e-02):2.966883e-02):2.665639e-02,((23:2.024989e-03,21:2.174142e-03):2.015616e-03,22:1.933832e-03):3.585112e-02):1.662976e-01):3.006016e-01):2.437859e-01,(((((16:2.177775e+00,13:1.888964e+00):2.334328e-01,(17:1.496520e+00,18:2.367705e+00):7.503038e-01):3.056171e-01,10:1.152223e+00):2.038644e-01,((((12:1.418808e+00,(9:9.007347e-01,5:9.671948e-01):6.427030e-01):1.549934e-01,11:1.064640e+00):7.967323e-02,((15:1.081146e+00,(7:1.231915e+00,8:1.043302e+00):1.186972e-01):8.933883e-02,14:1.223461e+00):2.143323e-01):1.243900e-01,6:1.173787e+00):5.435802e-02):7.292317e-01,(46:1.001871e+00,45:4.033722e-01):3.460834e-01):1.251918e-01):6.469364e-02,((2:4.564091e-01,(25:2.288272e-01,29:4.649259e-01):2.005696e-01):1.027387e-01,4:6.054832e-01):9.046573e-02):1.742609e-01,31:6.186300e-01):1.175390e-01,(((20:7.644741e-02,33:1.352917e-01):4.288186e-01,((((40:1.381941e-01,(27:1.086149e-02,26:2.291688e-03):1.222226e-01):2.325373e-02,(32:6.832140e-03,24:4.662115e-03):1.831213e-01):2.738347e-02,19:2.505086e-01):4.470176e-02,(34:1.816579e-01,(35:1.905296e-01,28:1.591601e-01):4.146413e-02):6.323992e-02):1.342452e-01):6.175382e-02,((38:2.576782e-01,39:3.711772e-01):9.515872e-02,37:3.988772e-01):1.303728e-01):1.272157e-01,1:3.763033e-01);
   tree gen.3649000 = [&U] ((31:7.085291e-01,(((((2:4.308064e-01,(29:4.270610e-01,25:2.422268e-01):1.280470e-01):7.557890e-02,(6:1.189491e+00,(((14:1.101753e+00,((8:9.567140e-01,7:1.083582e+00):1.874420e-01,15:1.088480e+00):1.398861e-01):1.500489e-01,(11:1.056942e+00,(12:1.370999e+00,(5:9.002529e-01,9:9.389312e-01):6.292151e-01):1.548144e-01):1.075217e-01):8.227880e-02,(10:1.231501e+00,((16:2.223758e+00,13:2.042628e+00):1.580002e-01,(17:1.667535e+00,18:2.210808e+00):6.247556e-01):3.167246e-01):2.271790e-01):5.635811e-02):8.451381e-01):8.764222e-02,4:6.046951e-01):1.082563e-01,(((42:8.147637e-02,36:1.807454e-01):1.828666e-01,(((44:4.741170e-03,43:1.557603e-03):1.113529e-01,((23:3.270109e-04,22:3.920883e-03):1.047038e-04,21:8.158639e-04):3.554487e-02):2.846264e-02,(30:7.285151e-02,41:3.157223e-02):4.069485e-02):1.484970e-01):3.076867e-01,3:6.640752e-01):2.172350e-01):3.826809e-02,(45:3.526989e-02,46:5.297816e-01):8.403466e-01):1.150973e-01):1.188483e-01,(((39:5.993416e-02,37:5.628240e-03):2.664521e-01,38:2.970494e-01):3.289640e-01,((((28:1.476219e-01,35:2.110285e-01):6.483288e-02,34:1.790195e-01):1.794477e-02,((26:7.866717e-03,27:1.079019e-02):1.025611e-01,(((24:1.524684e-03,32:4.538301e-03):1.571372e-01,19:2.569589e-01):2.535208e-02,40:1.037212e-01):9.243187e-03):5.967066e-02):1.351934e-01,(20:7.264537e-02,33:1.137521e-01):3.446620e-01):1.029500e-01):1.557223e-01,1:3.601274e-01);
   tree gen.3649500 = [&U] ((((33:1.324002e-01,20:7.574099e-02):4.098664e-01,((((24:3.914761e-03,32:1.062487e-02):1.325034e-01,19:2.730942e-01):2.020709e-02,((26:7.312688e-04,27:8.740691e-03):8.824782e-02,40:1.249871e-01):2.202466e-02):6.716434e-02,(34:1.841299e-01,(35:2.319752e-01,28:1.461406e-01):7.132348e-02):2.978217e-02):1.096233e-01):9.961929e-02,((37:1.398319e-01,39:2.288341e-01):2.263427e-01,38:2.402166e-01):2.221091e-01):1.354085e-01,(31:6.314060e-01,((3:5.530026e-01,((42:1.840044e-01,36:3.094752e-01):2.236582e-02,((30:3.967498e-02,41:2.453055e-02):6.376775e-02,((44:3.377297e-03,43:3.250952e-03):1.403800e-01,((23:2.014161e-03,22:4.305651e-03):2.463707e-03,21:1.503711e-04):5.264165e-02):2.033352e-02):1.749792e-01):2.584893e-01):2.880350e-01,((4:5.904977e-01,((2:3.831187e-01,(25:2.715589e-01,29:4.422227e-01):2.138103e-01):1.114542e-01,(46:1.254046e+00,(((((12:1.344084e+00,(5:9.416865e-01,9:8.473759e-01):7.379304e-01):1.621886e-01,11:1.035139e+00):1.431617e-01,(14:1.286479e+00,(15:1.211100e+00,(7:1.064346e+00,8:9.993054e-01):2.185388e-01):9.365516e-02):1.687740e-01):1.313967e-01,(10:1.294474e+00,((18:2.522600e+00,17:1.668583e+00):5.585211e-01,(13:1.802407e+00,16:2.077804e+00):2.766032e-01):2.989423e-01):2.387711e-01):5.484922e-02,6:1.166328e+00):5.352402e-01):3.100935e-01):5.928719e-02):6.815159e-02,45:9.062579e-01):2.849436e-02):1.353683e-01):1.079132e-01,1:4.368196e-01);
   tree gen.3650000 = [&U] ((31:6.980511e-01,(((((42:1.086782e-01,36:2.811196e-01):6.976161e-02,(((30:5.337063e-02,41:2.032713e-02):5.295330e-02,(44:3.963113e-03,43:1.550510e-04):1.159204e-01):1.989072e-02,(21:1.199810e-03,(22:1.670131e-03,23:1.024217e-03):7.530279e-04):3.669758e-02):1.463010e-01):2.839796e-01,3:6.542546e-01):2.439778e-01,(45:1.265938e-01,46:4.887742e-01):7.313695e-01):1.259678e-02,(((2:4.244355e-01,(29:4.207455e-01,25:1.946910e-01):1.450356e-01):1.135070e-01,(((10:1.146709e+00,((16:2.141018e+00,13:2.012421e+00):1.556636e-01,(17:1.174770e+00,18:2.178114e+00):8.192734e-01):2.650664e-01):2.511900e-01,((14:1.085460e+00,((8:9.425658e-01,7:1.067558e+00):1.846700e-01,15:1.072383e+00):1.655413e-01):1.478299e-01,(11:1.041311e+00,(12:1.350724e+00,(5:9.119731e-01,9:9.250460e-01):6.199100e-01):1.525250e-01):9.583244e-02):1.202112e-01):6.730106e-02,6:1.168647e+00):7.659310e-01):7.346195e-02,4:5.754552e-01):1.086077e-01):1.514971e-01):5.388438e-02,(((39:8.137350e-02,37:1.089568e-01):2.625117e-01,38:2.926565e-01):2.708514e-01,((((28:1.659974e-01,35:2.164901e-01):4.040765e-02,34:1.763721e-01):9.607237e-02,(((26:2.141967e-03,27:9.633579e-03):6.822220e-02,((24:5.829831e-03,32:5.677349e-03):1.750365e-01,19:2.272740e-01):2.094950e-02):8.696274e-03,40:1.033832e-01):6.403544e-02):1.087614e-01,(20:5.408255e-02,33:1.120699e-01):3.968975e-01):1.014275e-01):1.156702e-01,1:3.548017e-01);
   tree gen.3650500 = [&U] ((31:7.207518e-01,(((((42:1.122125e-01,36:2.902616e-01):7.203026e-02,((30:5.510625e-02,41:1.202093e-02):7.273187e-02,(((23:1.543030e-03,22:7.308271e-04):4.024224e-04,21:1.028400e-03):3.789099e-02,(44:4.091993e-03,43:5.014188e-05):1.196901e-01):2.070249e-02):1.510587e-01):2.932146e-01,3:6.755311e-01):2.519120e-01,(((2:4.382382e-01,(29:4.344282e-01,25:2.306637e-01):1.497522e-01):1.171983e-01,(((10:1.184000e+00,((16:2.210644e+00,13:2.077865e+00):1.607258e-01,(17:1.212974e+00,18:2.248946e+00):8.459163e-01):2.888932e-01):2.470802e-01,((14:1.391859e+00,((8:9.732181e-01,7:1.073333e+00):1.906755e-01,15:1.107257e+00):1.525672e-01):1.526374e-01,(11:1.075175e+00,(12:1.394650e+00,(5:9.416306e-01,9:9.551286e-01):6.400696e-01):1.706145e-01):1.726443e-01):1.241205e-01):6.199001e-02,6:1.206652e+00):7.908391e-01):3.493192e-02,4:5.941691e-01):9.691084e-02):4.538836e-02,(45:1.292417e-01,46:4.500187e-01):7.852237e-01):1.690366e-01):3.469130e-02,(((39:1.118974e-01,37:1.500817e-01):2.429074e-01,38:3.054227e-01):2.796595e-01,((((28:1.321195e-01,35:2.235303e-01):4.887687e-02,34:1.835797e-01):5.879393e-02,(((24:6.019418e-03,32:5.861977e-03):1.807287e-01,19:2.851993e-01):2.067547e-02,((26:2.211624e-03,27:9.605523e-03):9.754060e-02,40:8.719315e-02):6.871291e-03):4.206720e-02):8.008044e-02,(20:6.405362e-02,33:1.270286e-01):4.098046e-01):1.473794e-01):1.194318e-01,1:3.663399e-01);
   tree gen.3651000 = [&U] ((31:6.887925e-01,(((((2:4.188059e-01,(29:4.151650e-01,25:2.287019e-01):1.497266e-01):8.804466e-02,(((10:1.131500e+00,((16:2.112620e+00,13:1.985729e+00):1.619230e-01,(17:1.242140e+00,18:2.149224e+00):8.084069e-01):2.843711e-01):2.361243e-01,((14:1.042900e+00,((8:9.300640e-01,7:1.025740e+00):1.822207e-01,15:1.133928e+00):1.244007e-01):1.451967e-01,(11:1.027500e+00,(12:1.332808e+00,(5:8.998771e-01,9:9.127766e-01):6.082435e-01):1.762250e-01):1.649889e-01):9.599226e-02):8.951160e-02,6:1.153147e+00):7.557720e-01):8.243725e-02,4:5.678226e-01):8.929715e-02,(((42:1.664214e-01,36:2.021953e-01):8.350487e-02,(((44:3.910548e-03,43:1.702201e-04):1.143829e-01,(30:4.420870e-02,41:1.315446e-02):4.432326e-02):1.550231e-02,(21:9.323385e-04,(23:3.413217e-04,22:7.060225e-04):1.601602e-03):3.213074e-02):1.393984e-01):2.802130e-01,3:6.455769e-01):2.407418e-01):1.596420e-02,(45:1.235109e-01,46:4.347359e-01):8.197171e-01):1.702632e-01):8.680790e-02,(((39:2.562447e-01,37:9.794269e-02):2.833513e-01,38:2.079105e-01):1.911417e-01,((((28:1.262611e-01,35:2.136186e-01):7.372523e-02,34:1.842971e-01):3.383082e-02,(((24:7.899043e-03,32:5.602047e-03):1.727149e-01,19:2.725531e-01):1.975868e-02,((26:1.016988e-03,27:9.179598e-03):9.321549e-02,40:8.332686e-02):8.606976e-03):4.020187e-02):6.055069e-02,(20:6.121338e-02,33:1.347795e-01):3.916332e-01):1.408444e-01):1.270592e-01,1:3.500958e-01);
   tree gen.3651500 = [&U] (((((3:6.373352e-01,(36:3.145914e-01,((((42:6.045106e-02,41:4.847747e-03):5.275422e-03,30:9.662125e-02):1.870819e-02,(44:4.912025e-03,43:7.247936e-05):1.316028e-01):4.030123e-02,(22:1.351820e-03,(23:1.021125e-03,21:1.304253e-03):3.546707e-03):1.700669e-02):1.726086e-01):2.402566e-01):2.250503e-01,(((6:1.211357e+00,(((12:1.331966e+00,(9:7.674730e-01,5:9.343841e-01):6.552518e-01):2.191958e-01,11:1.028524e+00):1.574260e-01,((15:1.134254e+00,(7:1.010534e+00,8:1.026630e+00):1.664607e-01):8.879122e-02,14:1.181957e+00):1.426023e-01):6.972239e-02):5.911162e-02,(((16:2.084020e+00,13:1.851290e+00):3.083639e-01,(17:1.445753e+00,18:2.132228e+00):7.248508e-01):3.043482e-01,10:1.206103e+00):1.993609e-01):7.017724e-01,(46:5.258734e-01,45:6.400157e-03):8.894175e-01):1.668382e-01):4.595263e-02,((2:4.374184e-01,(25:1.560416e-01,29:3.901295e-01):1.963929e-01):1.436693e-01,4:5.849430e-01):8.033071e-02):1.660808e-01,31:6.224274e-01):9.036455e-02,(((20:4.761995e-02,33:8.464289e-02):4.295683e-01,(((40:1.207929e-01,(27:1.254334e-02,26:3.286319e-03):8.868522e-02):2.003025e-02,(19:2.420105e-01,(32:1.389648e-02,24:4.202955e-03):1.151452e-01):4.650498e-02):1.188920e-01,(34:2.076666e-01,(35:2.194315e-01,28:1.537608e-01):1.956677e-02):7.483440e-02):7.555352e-02):9.990305e-02,((38:2.533671e-01,37:4.298809e-01):1.190668e-01,39:8.360159e-01):7.570239e-02):1.561423e-01,1:3.654140e-01);
   tree gen.3652000 = [&U] (((((3:6.143204e-01,(36:3.203915e-01,((((41:2.463206e-03,30:9.840265e-02):9.025809e-03,(44:3.808939e-03,43:5.965204e-04):1.304461e-01):1.054929e-02,42:6.523509e-02):1.319144e-02,(21:2.382261e-03,(23:3.000718e-04,22:9.408096e-04):1.801163e-03):5.648699e-02):1.757910e-01):2.446863e-01):2.523040e-01,((6:1.233691e+00,((((12:1.356524e+00,(9:7.816229e-01,5:9.516114e-01):5.947327e-01):2.232371e-01,11:1.047487e+00):1.603285e-01,((15:1.155166e+00,(7:1.029166e+00,8:1.045558e+00):1.695297e-01):9.627807e-02,14:1.203748e+00):2.049990e-01):7.100787e-02,(((16:2.122443e+00,13:1.870710e+00):2.219261e-01,(17:1.472408e+00,18:2.363796e+00):7.382149e-01):3.123967e-01,10:1.228340e+00):2.037613e-01):6.031981e-02):8.211158e-01,(46:1.133336e-01,45:5.133857e-03):9.140459e-01):1.163509e-01):4.679986e-02,((2:4.454831e-01,(25:1.589186e-01,29:3.973223e-01):2.000138e-01):1.524975e-01,4:5.957276e-01):8.181176e-02):1.691428e-01,31:6.339031e-01):9.203060e-02,(((20:1.030244e-01,33:8.620346e-02):4.374882e-01,(((40:1.463688e-01,(27:1.277460e-02,26:2.713658e-03):7.412767e-02):8.642514e-03,(19:2.464724e-01,(32:1.415269e-02,24:2.335162e-03):1.220753e-01):1.872980e-02):5.463071e-02,(34:2.114953e-01,(35:2.234771e-01,28:1.701932e-01):4.623673e-02):6.368726e-02):4.654182e-02):1.348227e-01,((38:2.144476e-01,37:5.059815e-01):1.174132e-01,39:6.918273e-01):1.154345e-01):1.209192e-01,1:3.963383e-01);
   tree gen.3652500 = [&U] ((((33:1.401398e-01,20:7.416596e-02):4.012809e-01,(((35:2.604273e-01,28:1.431016e-01):6.058898e-02,34:1.618151e-01):1.181564e-02,((19:2.674152e-01,(24:4.290546e-03,32:8.696793e-03):1.165734e-01):2.096160e-02,((26:1.946255e-03,27:5.092571e-03):6.878897e-02,40:1.412865e-01):4.173666e-02):2.961336e-02):1.424531e-01):1.154081e-01,((37:7.370626e-02,39:2.112375e-01):3.306490e-01,38:3.280944e-01):1.549438e-01):1.145166e-01,(31:6.182760e-01,((45:7.762698e-01,(((2:4.684959e-01,(25:1.784644e-01,29:3.932708e-01):2.912204e-01):4.404840e-02,(46:8.591474e-01,(((((12:1.364047e+00,(5:9.221043e-01,9:8.630008e-01):6.693272e-01):1.924504e-01,11:9.743326e-01):1.296223e-01,(14:1.171562e+00,(15:1.185916e+00,(7:1.062844e+00,8:9.785250e-01):1.597323e-01):5.704782e-02):1.876520e-01):8.859532e-02,(10:1.228642e+00,((18:1.942125e+00,17:1.440199e+00):8.154487e-01,(13:1.764926e+00,16:1.993771e+00):2.639022e-01):1.916372e-01):1.790888e-01):5.948515e-02,6:1.142075e+00):5.338606e-01):2.350004e-01):1.055833e-01,4:6.264434e-01):7.458744e-02):1.905185e-02,(3:6.732842e-01,((36:4.135153e-01,(((44:6.064963e-03,43:1.778699e-03):1.198407e-01,(30:4.620189e-02,41:2.687846e-02):4.552258e-02):1.634025e-02,((23:1.957452e-04,21:8.444916e-04):3.590046e-04,22:2.798454e-04):5.014359e-02):1.545562e-01):2.886791e-02,42:2.948237e-01):1.856745e-01):2.773771e-01):1.493230e-01):5.770073e-02,1:4.114625e-01);
   tree gen.3653000 = [&U] ((((33:1.198546e-01,20:7.960995e-02):4.059974e-01,((34:1.637171e-01,((19:2.500802e-01,(24:1.002664e-02,32:1.722064e-02):1.179436e-01):2.610418e-02,((26:1.718733e-03,27:1.444700e-02):8.892134e-02,40:1.429471e-01):2.732611e-02):2.996143e-02):2.585007e-02,(35:2.634882e-01,28:1.447836e-01):6.130112e-02):1.412647e-01):9.835906e-02,((37:7.205888e-02,39:2.373828e-01):3.545676e-01,38:3.023535e-01):1.567650e-01):1.158625e-01,(31:6.960647e-01,((45:7.853937e-01,(3:6.811977e-01,(42:4.986938e-01,(36:2.585480e-01,((44:3.026090e-03,43:6.302728e-04):1.212493e-01,(((21:8.544174e-04,23:1.454984e-04):7.811242e-04,22:2.332146e-04):2.852368e-02,(30:4.674493e-02,41:2.719438e-02):4.974516e-02):2.132527e-02):1.716936e-01):3.691124e-02):1.900959e-01):2.546166e-01):1.776017e-02,(((2:4.740024e-01,(25:1.805620e-01,29:3.978932e-01):2.946433e-01):4.456613e-02,(46:8.692454e-01,(((((12:1.380079e+00,(5:9.329423e-01,9:8.731442e-01):6.771942e-01):1.820633e-01,11:9.857846e-01):1.649896e-01,(14:1.300383e+00,(15:1.199854e+00,(7:1.075336e+00,8:9.900262e-01):1.616097e-01):4.600186e-02):1.898576e-01):9.285739e-02,(10:1.243083e+00,((18:1.964952e+00,17:1.457126e+00):8.250332e-01,(13:1.785670e+00,16:2.017205e+00):2.670040e-01):2.145049e-01):1.811937e-01):7.910144e-02,6:1.155498e+00):6.544201e-01):1.775343e-01):8.225555e-02,4:6.338064e-01):6.533754e-02):1.417594e-01):8.359391e-02,1:4.162987e-01);
   tree gen.3653500 = [&U] ((((33:1.158695e-01,20:7.696297e-02):3.924983e-01,((34:1.582736e-01,((19:2.417653e-01,(24:9.693262e-03,32:1.664807e-02):1.140220e-01):2.523624e-02,((26:6.667796e-04,27:1.396665e-02):8.596477e-02,40:8.274933e-02):1.427115e-02):2.896523e-02):1.157726e-02,(35:2.547274e-01,28:1.399696e-01):5.926290e-02):1.365677e-01):1.211028e-01,((37:3.141157e-02,39:3.672148e-01):3.427785e-01,38:2.923004e-01):1.515526e-01):9.798098e-02,(31:6.729210e-01,(((3:6.585484e-01,(42:3.194980e-01,(36:2.499515e-01,((44:4.689791e-03,43:8.146628e-04):1.022801e-01,((21:1.154457e-04,(23:1.142611e-04,22:1.861843e-04):1.337077e-03):2.968681e-02,(30:4.519069e-02,41:2.629019e-02):4.898306e-02):4.944151e-02):1.659849e-01):3.568396e-02):1.837753e-01):2.461508e-01,(4:6.127327e-01,((46:8.403436e-01,(((((12:1.334192e+00,(5:9.019226e-01,9:8.441128e-01):6.546779e-01):1.760098e-01,11:9.530079e-01):1.595038e-01,(14:1.257146e+00,(15:1.159960e+00,(7:1.039582e+00,8:9.571085e-01):1.842664e-01):8.369161e-02):1.835450e-01):6.053577e-02,(10:1.201751e+00,((18:2.136022e+00,17:1.408678e+00):7.167152e-01,(13:1.726298e+00,16:1.950135e+00):2.581263e-01):2.073727e-01):1.751691e-01):1.219883e-01,6:1.117079e+00):6.326611e-01):2.238040e-01,(2:4.582422e-01,(25:1.745584e-01,29:3.846635e-01):1.749925e-01):1.262342e-01):4.394359e-02):1.350860e-01):7.586970e-03,45:8.151629e-01):1.370460e-01):7.842511e-02,1:4.106064e-01);
   tree gen.3654000 = [&U] (((((3:6.169589e-01,(36:2.820616e-01,(((42:1.832575e-02,(30:5.057161e-02,41:6.595997e-03):3.081412e-02):1.416452e-02,(44:3.193660e-03,43:3.484501e-03):1.419354e-01):2.725093e-02,(21:5.527900e-04,(23:6.763253e-04,22:3.531814e-03):1.078408e-03):3.308016e-02):1.408342e-01):2.470701e-01):2.277355e-01,(((6:1.216235e+00,(((12:1.399806e+00,(9:7.849800e-01,5:9.556985e-01):5.972871e-01):1.972090e-01,11:1.051986e+00):1.807473e-01,((15:1.160127e+00,(7:1.124913e+00,8:1.050049e+00):1.303837e-01):1.215215e-01,14:1.208918e+00):1.763842e-01):7.295889e-02):5.454149e-02,(((16:2.131559e+00,13:1.878745e+00):2.333276e-01,(17:1.478732e+00,18:2.373949e+00):7.670559e-01):2.782534e-01,10:1.233616e+00):2.068850e-01):7.198043e-01,(46:1.007994e+00,45:5.209033e-01):1.982952e-01):1.024328e-01):9.693842e-02,((2:4.473965e-01,(25:2.719593e-01,29:3.398305e-01):2.678748e-01):1.602002e-01,4:5.982863e-01):9.422308e-02):1.442070e-01,31:6.366257e-01):8.978059e-02,(((20:9.210061e-02,33:7.802934e-02):4.645105e-01,((34:1.532944e-01,(35:2.733002e-01,28:1.611122e-01):3.264759e-02):4.480503e-02,(((32:3.735748e-03,24:1.413640e-03):1.287334e-01,19:2.475310e-01):1.693044e-02,(40:1.116079e-01,(27:1.444654e-02,26:2.799382e-03):7.561058e-02):5.503345e-02):7.481753e-02):8.867497e-02):8.632163e-02,(38:3.083992e-01,(37:3.237316e-02,39:2.792026e-01):3.361899e-01):1.894416e-01):1.405780e-01,1:3.640166e-01);
   tree gen.3654500 = [&U] ((31:6.558689e-01,(((4:5.650305e-01,(2:4.862220e-01,(25:3.213229e-01,29:3.422664e-01):1.560128e-01):1.404711e-01):1.165456e-01,(42:5.593833e-01,(3:6.938968e-01,(((22:8.919399e-04,(23:1.071192e-03,21:6.789181e-05):1.734615e-03):7.116379e-02,((41:2.688053e-02,30:4.913599e-02):2.294403e-02,(44:9.057838e-04,43:1.380291e-03):1.474871e-01):3.346491e-02):1.629776e-01,36:3.824483e-01):2.691829e-01):1.637538e-01):1.378300e-01):4.147066e-02,((6:1.226178e+00,(((14:1.219810e+00,(15:1.055365e+00,(7:1.190948e+00,8:9.347845e-01):1.415283e-01):9.967759e-02):1.511270e-01,(11:1.028701e+00,((9:1.023357e+00,5:9.281052e-01):6.886041e-01,12:1.362407e+00):1.730947e-01):1.851723e-01):8.189390e-02,(((17:1.589601e+00,18:2.339777e+00):8.112776e-01,(16:2.326568e+00,13:2.092968e+00):2.237750e-01):3.626501e-01,10:1.212481e+00):1.990528e-01):1.082234e-01):5.727543e-01,(45:1.172697e-02,46:3.490424e-01):6.968469e-01):2.342138e-01):1.224421e-01):7.428985e-02,(((33:1.192865e-01,20:3.956525e-02):4.425762e-01,(((35:2.248485e-01,28:1.643525e-01):4.543306e-02,34:1.593448e-01):7.284162e-02,(((32:8.967878e-03,24:4.301088e-03):1.173071e-01,19:2.433800e-01):2.096893e-02,(40:1.111507e-01,(26:7.554279e-03,27:1.358459e-02):7.117283e-02):4.833505e-02):6.800009e-02):5.427891e-02):1.152344e-01,(39:7.018935e-01,(38:2.496857e-01,37:4.532462e-01):1.544479e-01):1.415084e-01):1.073884e-01,1:4.157077e-01);
   tree gen.3655000 = [&U] ((31:6.468727e-01,(((4:5.572803e-01,(2:4.795528e-01,(25:3.169155e-01,29:5.086171e-01):1.538729e-01):1.385443e-01):8.732564e-02,(42:5.959013e-01,(3:6.843790e-01,(((41:1.091955e-02,30:4.846202e-02):3.665663e-02,((44:3.005006e-03,43:4.593686e-03):1.550580e-01,((22:1.085150e-03,23:2.835050e-04):6.988758e-04,21:1.050834e-03):4.042609e-02):4.729231e-02):1.514615e-01,36:3.772025e-01):2.361135e-01):8.301435e-02):1.734946e-01):7.006368e-02,((6:1.209360e+00,(((14:1.203079e+00,(15:1.040890e+00,(7:1.174613e+00,8:9.219627e-01):2.322208e-01):1.362255e-01):1.490540e-01,(11:1.014591e+00,((9:8.582936e-01,5:9.153750e-01):6.791590e-01,12:1.343719e+00):1.707205e-01):1.826324e-01):1.053446e-01,(((17:1.567798e+00,18:2.307684e+00):8.001498e-01,(16:2.294656e+00,13:2.064260e+00):1.226416e-01):2.697874e-01,10:1.195850e+00):1.963225e-01):1.084520e-01):5.648982e-01,(45:8.612475e-03,46:3.442548e-01):6.872887e-01):2.310012e-01):1.207626e-01):7.327086e-02,(((33:1.176503e-01,20:6.834062e-02):4.364771e-01,(((35:2.217644e-01,28:1.443100e-01):5.555666e-02,34:1.571591e-01):7.184249e-02,(((32:1.117291e-02,24:7.257714e-03):1.156981e-01,19:2.400417e-01):2.170497e-02,(40:1.096261e-01,(26:7.450662e-03,27:1.339826e-02):1.001407e-01):1.834489e-02):5.347595e-02):8.744042e-02):1.030130e-01,(39:6.644353e-01,(38:2.494026e-01,37:4.470293e-01):4.736171e-02):1.395674e-01):1.059154e-01,1:4.100057e-01);
   tree gen.3655500 = [&U] ((31:6.591634e-01,(((4:5.678687e-01,(2:4.886644e-01,(25:3.229369e-01,29:5.182809e-01):1.567965e-01):1.044801e-01):1.002800e-01,(42:6.072235e-01,(3:6.063262e-01,(((23:3.555207e-03,(22:7.304359e-04,21:3.988313e-04):2.251889e-04):4.201060e-02,((41:4.036312e-02,30:5.371993e-02):4.642657e-02,(44:3.062102e-03,43:4.374655e-03):1.050550e-01):1.676229e-02):1.979435e-01,36:3.843694e-01):2.405997e-01):1.384881e-01):1.767910e-01):5.028957e-02,((6:1.232338e+00,(((14:1.338418e+00,(15:1.060667e+00,(7:1.196931e+00,8:1.117748e+00):1.566034e-01):1.442118e-01):1.518861e-01,(11:1.033869e+00,((9:8.746013e-01,5:9.327673e-01):6.217611e-01,12:1.369250e+00):2.285229e-01):1.672392e-01):1.073461e-01,(((17:1.597586e+00,18:2.250728e+00):6.187943e-01,(16:2.338255e+00,13:2.103482e+00):1.249718e-01):2.749134e-01,10:1.218572e+00):2.000527e-01):1.105126e-01):7.255670e-01,(45:8.776114e-03,46:3.507957e-01):7.003473e-01):1.405533e-01):1.821651e-01):7.539290e-02,(((33:1.198857e-01,20:8.837276e-02):4.448936e-01,(((35:2.259780e-01,28:1.201821e-01):2.814965e-02,34:1.601452e-01):8.886267e-02,(((32:1.138520e-02,24:4.011812e-03):1.178963e-01,19:2.467481e-01):2.015279e-02,(40:1.117090e-01,(26:2.029433e-03,27:6.572170e-03):1.020434e-01):2.833283e-02):4.274306e-02):9.673491e-02):1.313104e-01,(39:6.770597e-01,(38:2.541413e-01,37:4.555229e-01):7.150677e-02):1.422192e-01):1.079279e-01,1:4.177959e-01);
   tree gen.3656000 = [&U] ((31:6.200308e-01,((((42:4.031721e-01,(36:3.744208e-01,(((22:1.468781e-03,23:6.973478e-04):1.244417e-04,21:3.966714e-04):3.300728e-02,((30:4.933525e-02,41:2.038649e-02):6.466029e-02,(44:9.452178e-04,43:4.875351e-03):1.821070e-01):1.140520e-02):1.702748e-01):1.335409e-01):1.067611e-01,3:7.070291e-01):1.575667e-01,(45:3.720681e-01,46:5.641906e-01):5.236005e-01):7.082446e-02,(4:5.795938e-01,((2:3.900157e-01,(29:4.537415e-01,25:2.541737e-01):2.671523e-01):1.072751e-01,((6:1.212045e+00,(10:1.247095e+00,((13:2.027719e+00,16:2.273999e+00):2.195823e-01,(17:1.568223e+00,18:2.275050e+00):6.412633e-01):3.097517e-01):1.990087e-01):7.838016e-02,((11:1.077090e+00,(12:1.406268e+00,(5:9.569732e-01,9:8.168395e-01):6.642997e-01):1.382967e-01):1.530129e-01,(14:1.385907e+00,((8:1.070896e+00,7:1.177263e+00):1.611175e-01,15:1.074825e+00):9.110904e-02):1.077636e-01):9.366160e-02):8.775905e-01):8.540298e-02):1.180751e-01):1.611104e-01):1.083364e-01,(((39:3.340803e-01,37:1.294134e-01):3.403634e-01,38:3.047861e-01):1.838868e-01,(((((24:3.856355e-03,32:1.015701e-02):1.439978e-01,((26:3.915870e-03,27:1.551800e-02):1.001036e-01,40:1.051871e-01):4.262911e-02):2.432386e-02,19:2.545289e-01):3.550942e-02,(34:1.827374e-01,(28:1.609607e-01,35:2.498981e-01):3.413557e-02):7.383415e-02):7.330202e-02,(20:5.758407e-02,33:1.459365e-01):3.811437e-01):9.981545e-02):1.477903e-01,1:3.965335e-01);
   tree gen.3656500 = [&U] ((31:6.427802e-01,(((4:5.558009e-01,(2:4.765188e-01,(25:2.166901e-01,29:3.198240e-01):3.114015e-01):9.531233e-02):1.262314e-01,(42:6.136306e-01,(3:5.912563e-01,(((23:7.526393e-04,(21:4.929551e-05,22:3.859025e-04):1.552092e-03):5.650926e-02,((41:2.444129e-02,30:6.466427e-02):4.547196e-02,(44:1.410101e-03,43:1.048794e-03):1.121402e-01):1.219500e-02):1.369230e-01,36:3.748161e-01):2.346197e-01):7.822699e-02):2.033643e-01):3.342687e-02,((6:1.244929e+00,(((14:1.305152e+00,(15:1.137327e+00,(7:1.167182e+00,8:1.089967e+00):1.527111e-01):1.060043e-01):1.974304e-01,(11:1.028145e+00,((9:8.528635e-01,5:9.095838e-01):6.063075e-01,12:1.335218e+00):1.484742e-01):1.914674e-01):8.857986e-02,(((17:1.557879e+00,18:2.194787e+00):8.346240e-01,(16:2.280139e+00,13:2.051201e+00):1.666722e-01):2.292196e-01,10:1.188285e+00):2.446586e-01):4.964342e-02):6.905481e-01,(45:1.518702e-02,46:5.083035e-01):6.829405e-01):1.803082e-01):1.418423e-01):8.986330e-02,(((33:1.169060e-01,20:9.093580e-02):4.338360e-01,((35:2.331230e-01,28:1.512663e-01):5.036096e-02,(34:1.536597e-01,(((32:1.012762e-02,24:1.467797e-03):1.149661e-01,19:2.406153e-01):3.093786e-02,(40:1.089326e-01,(26:7.179358e-03,27:6.408822e-03):9.950713e-02):1.081391e-02):3.766547e-02):2.380106e-02):9.895220e-02):1.047598e-01,(39:6.602317e-01,(38:2.478247e-01,37:3.236427e-01):1.351803e-01):8.617136e-02):1.052454e-01,1:4.074118e-01);
   tree gen.3657000 = [&U] ((31:5.980631e-01,((((42:3.888877e-01,(36:3.298688e-01,(((30:3.410203e-02,41:5.452301e-02):7.275760e-02,((23:1.714999e-03,21:6.345121e-04):6.695072e-04,22:1.598008e-03):3.727203e-02):6.966249e-02,(44:8.637691e-03,43:5.315921e-04):1.436169e-01):1.353819e-01):1.613838e-01):9.789541e-02,3:6.819791e-01):1.519841e-01,(45:6.190649e-02,46:5.019624e-01):6.969108e-01):9.804751e-02,(4:5.590588e-01,((2:4.070502e-01,(29:3.800706e-01,25:2.451683e-01):2.450390e-01):1.028778e-01,((6:1.169102e+00,((11:1.038929e+00,(12:1.356444e+00,(5:9.230677e-01,9:7.878990e-01):6.572903e-01):2.692877e-01):1.477002e-01,(14:1.336804e+00,((8:9.531940e-01,7:1.135552e+00):1.554091e-01,15:1.099881e+00):1.030383e-01):2.179324e-01):8.679180e-02):4.900720e-02,(10:1.202910e+00,((13:1.955877e+00,16:2.193431e+00):2.586577e-01,(17:1.568253e+00,18:2.194445e+00):7.377469e-01):3.319346e-01):1.919579e-01):8.464975e-01):4.433806e-02):1.234159e-01):1.190606e-01):1.005006e-01,(((39:2.301553e-01,37:2.172008e-01):2.491487e-01,38:3.278512e-01):1.854519e-01,(((19:2.455109e-01,(((26:9.086934e-03,27:7.664207e-03):8.635433e-02,40:1.014603e-01):4.111876e-02,(24:3.309228e-04,32:9.797152e-03):1.410875e-01):1.758521e-02):3.413996e-02,(34:1.762630e-01,(28:1.552579e-01,35:2.410442e-01):3.862521e-02):4.689975e-02):8.718601e-02,(20:8.490754e-02,33:1.082200e-01):4.542652e-01):1.246317e-01):1.110528e-01,1:3.824843e-01);
   tree gen.3657500 = [&U] ((31:6.381632e-01,(((6:1.235986e+00,(((14:1.295778e+00,(15:1.153679e+00,(7:1.159975e+00,8:1.058793e+00):1.820713e-01):1.777236e-01):1.735496e-01,(11:1.020760e+00,((9:8.467376e-01,5:9.030504e-01):6.019525e-01,12:1.331137e+00):1.429547e-01):1.875634e-01):9.051312e-02,(((17:1.677667e+00,18:2.179022e+00):6.453002e-01,(16:2.263761e+00,13:1.965907e+00):2.789372e-01):3.020427e-01,10:1.179749e+00):2.336430e-01):7.692898e-02):7.076720e-01,(45:1.507793e-02,46:6.543856e-01):6.780350e-01):2.035230e-01,((4:5.518087e-01,(2:4.331209e-01,(25:2.721255e-01,29:3.175268e-01):2.085241e-01):1.055579e-01):1.368106e-01,(42:6.196209e-01,(3:5.870094e-01,((((41:3.745650e-02,30:6.828757e-02):5.248730e-02,(44:1.399972e-03,43:3.100034e-03):1.350741e-01):6.579795e-02,((23:1.197596e-04,21:1.104689e-04):2.759287e-04,22:4.753409e-04):1.055575e-02):1.205459e-01,36:3.352174e-01):2.329345e-01):1.015542e-01):1.616974e-01):6.092312e-02):1.408235e-01):1.002090e-01,(((33:1.160663e-01,20:4.368473e-02):4.150566e-01,((35:2.478073e-01,28:1.497568e-01):7.767625e-02,(34:1.445072e-01,(((32:6.253513e-03,24:2.669797e-03):1.226102e-01,19:2.388870e-01):2.961438e-02,(40:1.111384e-01,(26:2.458245e-03,27:6.362789e-03):9.879239e-02):9.094238e-03):4.696774e-02):8.932544e-03):1.149087e-01):8.723444e-02,(39:6.554893e-01,(38:2.434644e-01,37:4.011872e-01):1.494074e-01):1.432286e-01):1.254326e-01,1:4.044854e-01);
   tree gen.3658000 = [&U] ((31:6.387511e-01,((((((17:1.679213e+00,18:2.181029e+00):6.458946e-01,(16:2.265846e+00,13:1.967718e+00):2.175217e-01):3.003172e-01,10:1.180836e+00):2.244851e-01,(((14:1.296971e+00,(15:1.154742e+00,(7:1.161044e+00,8:1.059768e+00):1.901385e-01):1.403729e-01):1.338244e-01,(11:1.021700e+00,((9:8.475176e-01,5:9.038823e-01):6.080554e-01,12:1.332363e+00):2.398999e-01):1.877362e-01):6.267595e-02,6:1.237125e+00):7.357957e-02):7.083240e-01,(45:5.974018e-02,46:6.549884e-01):6.786597e-01):2.037105e-01,((4:5.523170e-01,(2:4.335199e-01,(25:2.723762e-01,29:3.178193e-01):2.087162e-01):1.056552e-01):1.369366e-01,(42:6.201917e-01,(3:5.875501e-01,((((44:2.962893e-03,43:1.150507e-03):1.302653e-01,((23:1.198700e-04,21:2.714140e-04):6.062621e-04,22:1.490345e-04):2.694947e-02):4.005974e-03,(41:3.749100e-02,30:5.523006e-02):9.170228e-02):1.206569e-01,36:3.355262e-01):3.028167e-01):1.016478e-01):1.636858e-01):3.444801e-02):1.570420e-01):7.737152e-02,(((33:1.161732e-01,20:4.354538e-02):4.356269e-01,(34:1.541778e-01,((35:2.399994e-01,28:1.352982e-01):7.682497e-02,(((32:6.292017e-03,24:2.672285e-03):1.227232e-01,19:2.391071e-01):2.964166e-02,(40:1.520937e-01,(26:1.732770e-03,27:9.590963e-03):1.131478e-01):7.323241e-03):6.777314e-02):8.342888e-03):1.207015e-01):8.731480e-02,(39:6.560932e-01,(38:2.436887e-01,37:4.135243e-01):9.646379e-02):8.382904e-02):1.359818e-01,1:4.048580e-01);
   tree gen.3658500 = [&U] ((31:6.440140e-01,(((42:6.253017e-01,(3:5.923912e-01,((((44:8.056746e-03,43:1.152694e-03):1.532276e-01,(41:1.569806e-02,30:6.264356e-02):9.220436e-02):3.128545e-03,((22:1.486145e-04,23:1.208576e-04):1.501192e-03,21:2.524518e-04):2.546070e-02):1.224580e-01,36:3.382907e-01):3.053117e-01):1.024853e-01):1.650345e-01,(((((17:1.419363e+00,18:2.199000e+00):8.436320e-01,(16:2.377155e+00,13:1.983931e+00):1.033998e-01):3.027916e-01,10:1.190566e+00):2.263347e-01,(((14:1.307658e+00,(15:1.164257e+00,(7:1.194826e+00,8:1.068500e+00):1.516134e-01):8.499808e-02):1.349271e-01,(11:1.030118e+00,((9:8.545006e-01,5:9.113297e-01):6.130654e-01,12:1.343341e+00):1.935863e-01):1.410335e-01):8.368705e-02,6:1.247318e+00):5.804571e-02):7.141601e-01,(45:6.023240e-02,46:3.823064e-01):6.842514e-01):1.132448e-01):2.390687e-02,(4:5.568678e-01,(2:4.370919e-01,(25:2.746204e-01,29:4.312132e-01):2.104359e-01):1.867435e-01):1.380649e-01):1.275035e-01):7.800901e-02,(((33:9.625837e-02,20:6.672126e-02):3.689016e-01,((((32:5.332110e-03,24:5.302075e-03):1.066428e-01,19:2.410772e-01):2.481414e-02,(40:1.286034e-01,(26:3.553195e-03,27:9.968800e-03):9.680107e-02):3.738717e-02):4.740048e-02,((35:2.419768e-01,28:1.479468e-01):4.696513e-02,34:1.554481e-01):3.857439e-02):1.102369e-01):1.006097e-01,(39:6.225489e-01,(38:2.531344e-01,37:3.083530e-01):8.552549e-02):1.213782e-01):1.268470e-01,1:4.081938e-01);
   tree gen.3659000 = [&U] ((31:6.534625e-01,(((42:6.344756e-01,(3:5.641117e-01,((((44:1.545213e-03,43:4.036957e-04):1.206035e-01,(41:1.592837e-02,30:6.356262e-02):2.804725e-02):7.953702e-03,(21:3.842785e-03,(23:1.137985e-03,22:9.739213e-04):1.275748e-03):3.326112e-02):1.065850e-01,36:3.432539e-01):3.097910e-01):1.456721e-01):1.674558e-01,(4:5.650377e-01,(2:4.463342e-01,(25:2.786494e-01,29:4.375396e-01):2.841080e-01):1.192925e-01):9.056931e-02):2.904233e-02,((((((17:1.440187e+00,18:2.231262e+00):7.786966e-01,(16:2.412031e+00,13:2.013038e+00):1.582564e-01):3.463197e-01,10:1.241315e+00):2.220639e-01,((14:1.244931e+00,(15:1.181338e+00,(7:1.212355e+00,8:1.084176e+00):1.514852e-01):7.381094e-02):1.437474e-01,(11:1.045231e+00,((9:8.670371e-01,5:9.247000e-01):6.220598e-01,12:1.363049e+00):1.964265e-01):1.431026e-01):8.491484e-02):5.737022e-02,6:1.265618e+00):7.456272e-01,(45:2.182140e-01,46:2.833619e-01):6.942902e-01):1.116368e-01):1.562563e-01):6.886552e-02,(((33:9.767060e-02,20:6.770014e-02):3.743139e-01,((((32:1.318297e-02,24:4.285057e-03):1.082073e-01,19:2.446141e-01):2.063166e-02,(40:1.496188e-01,(26:3.605324e-03,27:1.128942e-02):7.356522e-02):2.843272e-02):6.892357e-02,((35:2.455269e-01,28:1.501173e-01):6.623227e-02,34:1.577287e-01):2.538379e-02):1.106741e-01):6.602657e-02,((37:3.019576e-01,39:5.161354e-01):1.356044e-01,38:2.568482e-01):1.580085e-01):1.516438e-01,1:4.141825e-01);
   tree gen.3659500 = [&U] ((((33:1.411036e-01,20:7.245783e-02):4.449316e-01,((((26:9.517865e-03,27:1.745412e-02):8.394141e-02,40:1.393707e-01):2.768906e-02,(((24:8.031652e-04,32:4.292853e-03):1.354685e-01,34:9.293592e-02):1.583718e-02,19:2.800657e-01):1.883847e-02):5.895727e-02,(35:2.653130e-01,28:1.283364e-01):6.260797e-02):1.087054e-01):7.531882e-02,((37:1.257905e-01,39:2.554843e-01):2.568562e-01,38:2.784036e-01):1.788716e-01):1.577526e-01,(31:6.466342e-01,((((46:1.124059e+00,(6:1.213360e+00,((10:1.279983e+00,((18:2.141633e+00,17:1.425483e+00):7.275546e-01,(13:1.920574e+00,16:2.181986e+00):1.977693e-01):2.756773e-01):3.027609e-01,(((12:1.370324e+00,(5:9.087250e-01,9:9.118610e-01):7.056272e-01):1.403988e-01,11:1.019321e+00):1.109746e-01,((15:1.111241e+00,(7:1.210867e+00,8:1.024839e+00):2.156349e-01):8.858246e-02,14:1.248787e+00):1.796514e-01):6.628140e-02):6.169133e-02):6.711908e-01):2.225455e-01,(2:4.365560e-01,(25:2.977336e-01,29:3.489016e-01):2.420399e-01):8.498358e-02):6.999407e-02,4:6.134943e-01):1.044078e-01,((3:6.484746e-01,((36:1.873369e-01,42:2.005360e-01):1.381087e-01,((22:5.508983e-03,(21:2.412819e-03,23:7.038489e-04):3.414211e-05):1.297613e-02,((44:2.823022e-03,43:1.162026e-03):1.064702e-01,(41:3.472727e-02,30:4.816843e-02):1.097611e-01):3.347616e-02):2.143563e-01):2.351859e-01):1.912014e-01,45:7.959548e-01):7.364728e-02):1.187114e-01):1.150685e-01,1:3.446121e-01);
   tree gen.3660000 = [&U] ((31:6.284547e-01,(((42:6.101945e-01,(3:6.114323e-01,((((41:1.531880e-02,30:6.008987e-02):3.542051e-02,(23:8.550230e-05,(22:1.365558e-03,21:3.374850e-03):1.287537e-03):6.618584e-02):1.204790e-02,(44:2.089437e-03,43:5.065299e-04):1.114691e-01):2.165271e-01,36:2.586880e-01):2.794160e-01):6.064844e-02):1.664369e-01,(((((11:1.005231e+00,((9:8.338560e-01,5:8.893121e-01):5.982538e-01,12:1.310886e+00):2.882961e-01):1.450494e-01,(14:1.253097e+00,(15:1.136128e+00,(7:1.165959e+00,8:1.042685e+00):1.100292e-01):1.103881e-01):1.792376e-01):5.944807e-02,(((13:1.936000e+00,16:2.319723e+00):2.737057e-01,(17:1.385071e+00,18:2.145872e+00):7.198523e-01):3.257499e-01,10:1.193810e+00):2.655408e-01):8.368190e-02,6:1.217183e+00):6.983364e-01,(45:3.266630e-01,46:9.560479e-01):3.323925e-01):1.304113e-01):4.956325e-02,(4:5.434139e-01,(2:3.411226e-01,(25:2.966181e-01,29:3.448882e-01):2.197137e-01):1.619655e-01):8.369560e-02):1.415615e-01):8.349393e-02,(((33:1.264107e-01,20:6.510928e-02):4.407905e-01,((((32:1.267847e-02,24:6.360317e-03):1.204512e-01,19:2.554254e-01):2.380086e-02,(40:1.062173e-01,(26:6.493770e-03,27:1.114365e-02):6.954305e-02):3.681771e-02):7.691923e-02,((35:2.264801e-01,28:1.409746e-01):5.486828e-02,34:1.516925e-01):5.037440e-02):1.252390e-01):6.019685e-02,((37:2.899835e-01,38:2.470187e-01):1.136477e-01,39:5.890977e-01):2.032004e-01):1.492811e-01,1:3.983319e-01);
   tree gen.3660500 = [&U] ((31:6.182143e-01,(((42:6.002517e-01,(3:6.014693e-01,((((41:1.346562e-02,30:6.148776e-02):2.849385e-02,(21:1.612519e-03,(22:7.435008e-04,23:2.600696e-04):3.433912e-05):6.616416e-02):1.597442e-02,(44:3.256027e-03,43:4.982762e-04):1.096527e-01):2.129989e-01,36:2.310490e-01):2.748630e-01):5.966020e-02):1.599727e-01,(((((11:9.888511e-01,((9:8.202687e-01,5:8.748212e-01):6.504959e-01,12:1.289525e+00):2.419311e-01):1.426859e-01,(14:1.232679e+00,(15:1.117616e+00,(7:1.146960e+00,8:1.025695e+00):2.164107e-01):1.143478e-01):1.763170e-01):6.451644e-02,(((13:1.904453e+00,16:2.281924e+00):8.985460e-02,(17:1.362502e+00,18:2.110906e+00):7.081227e-01):3.877234e-01,10:1.174357e+00):2.612139e-01):8.231835e-02,6:1.197350e+00):5.510759e-01,(45:4.573235e-01,46:9.404695e-01):2.376470e-01):2.505901e-01):4.875564e-02,(4:5.345593e-01,(2:3.355642e-01,(25:2.917848e-01,29:4.316567e-01):1.845203e-01):1.593264e-01):8.233183e-02):1.701172e-01):9.456271e-02,(((33:8.669724e-02,20:6.404836e-02):4.807711e-01,((((32:9.126347e-03,24:6.256678e-03):1.288385e-01,19:2.512634e-01):2.484140e-02,(40:1.044865e-01,(26:5.981751e-03,27:1.262672e-02):1.022573e-01):2.404645e-02):6.062731e-02,((35:2.227898e-01,28:1.386775e-01):5.655936e-02,34:1.492208e-01):5.145781e-02):8.239485e-02):9.607179e-02,((37:3.543059e-01,38:2.429936e-01):2.847362e-02,39:5.794986e-01):1.998894e-01):1.468487e-01,1:3.918412e-01);
   tree gen.3661000 = [&U] ((31:7.147879e-01,((((((((44:4.051876e-03,43:2.385562e-03):1.870558e-01,((22:6.129144e-03,23:8.118208e-05):2.586377e-03,21:1.196098e-03):4.295942e-02):8.328592e-03,(30:4.663445e-02,41:3.012241e-02):4.399889e-02):2.841819e-03,42:1.848051e-01):1.395202e-01,36:4.619018e-01):2.735667e-01,3:6.879670e-01):1.340932e-01,(45:4.553943e-02,46:7.146122e-01):8.686749e-01):1.258927e-01,(4:6.064150e-01,((2:4.069858e-01,(29:3.614141e-01,25:1.988432e-01):2.575346e-01):1.194467e-01,((10:1.210852e+00,((13:1.719120e+00,16:2.246667e+00):2.504242e-01,(17:1.421274e+00,18:2.501887e+00):9.609339e-01):3.154500e-01):2.488121e-01,(6:1.203494e+00,((11:1.115336e+00,(12:1.366736e+00,(5:1.008020e+00,9:8.718037e-01):7.225290e-01):2.199504e-01):1.238262e-01,(14:1.218840e+00,((8:1.013398e+00,7:1.131155e+00):1.311495e-01,15:1.108226e+00):1.362719e-01):1.556107e-01):7.781642e-02):1.121751e-01):8.071870e-01):3.491746e-02):9.523450e-02):1.479550e-01):9.464785e-02,(((39:4.087271e-02,37:5.450342e-02):3.715272e-01,38:2.267051e-01):2.048882e-01,(((34:1.805289e-01,(28:1.717877e-01,35:2.206463e-01):5.867071e-02):9.305218e-02,(((26:6.075209e-03,27:1.414701e-02):9.063343e-02,40:1.250564e-01):1.888208e-02,((24:2.790422e-03,32:8.512742e-03):1.177325e-01,19:2.982009e-01):4.776122e-02):5.633684e-02):1.065323e-01,(20:8.670773e-02,33:1.200749e-01):3.867953e-01):9.182370e-02):1.215874e-01,1:3.632505e-01);
   tree gen.3661500 = [&U] ((((33:1.015075e-01,20:9.648086e-02):4.651169e-01,((((26:5.409662e-03,27:8.418309e-03):8.453404e-02,40:1.234607e-01):2.022122e-02,(((24:1.328174e-03,32:8.045935e-03):5.934111e-02,34:7.407110e-02):5.753836e-02,19:2.975595e-01):2.187504e-02):5.120169e-02,(35:2.420685e-01,28:1.472112e-01):6.244546e-02):8.335018e-02):1.367014e-01,((37:2.162311e-01,39:3.962120e-01):1.435367e-01,38:2.704743e-01):2.095004e-01):1.471540e-01,(31:6.709190e-01,((((46:1.265624e+00,(6:1.258928e+00,((10:1.300128e+00,((18:2.222063e+00,17:1.479018e+00):7.337238e-01,(13:1.830745e+00,16:2.263932e+00):2.339651e-01):3.229292e-01):2.481437e-01,(((15:1.152974e+00,(7:1.256342e+00,8:1.028673e+00):1.631894e-01):1.333817e-01,14:1.295686e+00):1.712300e-01,((12:1.421787e+00,(5:9.428529e-01,9:9.461066e-01):7.321275e-01):1.561013e-01,11:1.036514e+00):1.331274e-01):8.856802e-02):5.952701e-02):5.198771e-01):4.447353e-01,(2:4.529512e-01,(25:2.203181e-01,29:3.620049e-01):2.639866e-01):1.342552e-01):5.069279e-02,4:6.127747e-01):8.128865e-02,((3:6.728285e-01,((36:7.002068e-02,42:1.839705e-01):2.709820e-01,(((23:1.077284e-03,22:2.386197e-03):1.080179e-03,21:2.066529e-05):2.100005e-02,((44:1.208912e-03,43:6.520534e-04):1.285580e-01,(41:2.851068e-02,30:4.242235e-02):4.040730e-02):2.427746e-02):1.787521e-01):2.602476e-01):2.617748e-01,45:8.258474e-01):5.863669e-02):1.762178e-01):1.184874e-01,1:4.137036e-01);
   tree gen.3662000 = [&U] ((((33:9.607944e-02,20:9.132164e-02):4.320715e-01,((((26:5.120386e-03,27:7.968148e-03):7.841285e-02,40:1.168588e-01):2.590220e-02,(((24:1.257152e-03,32:1.610286e-02):5.616790e-02,34:7.011022e-02):8.194835e-02,19:2.748869e-01):1.913167e-02):4.846373e-02,(35:2.291242e-01,28:1.393392e-01):4.793046e-02):7.889311e-02):1.047889e-01,((37:2.739509e-01,39:3.750250e-01):1.601782e-01,38:2.560109e-01):1.982976e-01):1.392851e-01,(31:6.350423e-01,(((46:1.197946e+00,((10:1.230605e+00,((18:2.103241e+00,17:1.399929e+00):6.944886e-01,(13:1.922934e+00,16:2.142870e+00):1.831056e-01):3.056609e-01):2.348744e-01,(6:1.191608e+00,(((15:1.091320e+00,(7:1.189161e+00,8:9.736656e-01):1.377134e-01):1.050132e-01,14:1.226401e+00):1.620737e-01,((12:1.345758e+00,(5:8.924347e-01,9:8.955145e-01):6.929777e-01):2.135300e-01,11:9.810872e-01):1.260085e-01):8.383193e-02):5.634386e-02):4.254140e-01):4.650638e-01,(4:5.800072e-01,(2:4.287301e-01,(25:2.810757e-01,29:4.968765e-01):2.498702e-01):1.270760e-01):3.701859e-02):7.837701e-02,((3:6.368497e-01,((36:1.171422e-01,42:2.027994e-02):1.783216e-01,(((41:2.844813e-02,30:5.098996e-02):3.095917e-02,(23:4.417997e-04,(22:1.746394e-03,21:2.312452e-04):1.790080e-03):5.212639e-02):6.472747e-02,(44:3.316947e-03,43:2.146839e-03):1.008536e-01):1.501338e-01):2.747349e-01):2.477766e-01,45:7.816860e-01):2.776103e-02):1.639332e-01):1.121514e-01,1:3.915812e-01);
   tree gen.3662500 = [&U] ((((33:9.639772e-02,20:6.090129e-02):3.965856e-01,((((26:3.280777e-03,27:7.994544e-03):1.002017e-01,40:1.172459e-01):3.638615e-02,(((24:7.351990e-03,32:7.555480e-03):2.205191e-02,34:7.034247e-02):8.221983e-02,19:2.757976e-01):1.919504e-02):5.173924e-02,(35:2.298832e-01,28:1.398008e-01):5.811292e-02):7.904390e-02):1.051360e-01,((37:7.287885e-02,39:3.762674e-01):3.369177e-01,38:2.313077e-01):1.989545e-01):1.397465e-01,(31:6.371460e-01,(45:7.416237e-01,((3:6.389594e-01,((36:1.182499e-01,42:2.034712e-02):1.666602e-01,(((41:4.181325e-02,30:5.115888e-02):3.879409e-02,(22:3.818633e-03,(21:2.141465e-04,23:7.656948e-04):5.723918e-04):4.939685e-02):6.115477e-02,(44:1.322815e-03,43:3.056300e-03):1.354226e-01):1.506312e-01):2.756450e-01):2.485974e-01,((46:1.201914e+00,((((15:1.094936e+00,(7:1.193100e+00,8:9.792679e-01):2.210885e-01):9.839649e-02,14:1.230464e+00):1.555837e-01,((12:1.350217e+00,(5:8.953911e-01,9:8.984811e-01):6.952733e-01):1.434696e-01,11:9.843372e-01):1.264259e-01):1.381124e-01,(6:1.195556e+00,(10:1.234682e+00,((18:2.110208e+00,17:1.404567e+00):6.729118e-01,(13:1.929304e+00,16:2.149969e+00):1.837121e-01):3.066735e-01):2.384893e-01):5.653051e-02):5.021004e-01):3.765063e-01,(4:5.819286e-01,(2:4.301503e-01,(25:2.820068e-01,29:3.031308e-01):2.506980e-01):1.274970e-01):6.469591e-02):7.724363e-02):1.371535e-02):1.460907e-01):1.125229e-01,1:3.928784e-01);
   tree gen.3663000 = [&U] ((((33:1.243926e-01,20:6.088361e-02):3.964704e-01,((((26:4.201138e-03,27:1.206801e-02):8.495025e-02,40:1.172119e-01):2.161084e-02,(((24:1.837103e-03,32:7.401728e-03):6.038846e-02,34:7.032204e-02):5.204960e-02,19:2.769378e-01):1.918947e-02):4.204952e-02,(35:2.296604e-01,28:1.397602e-01):7.599335e-02):7.902095e-02):9.870684e-02,((37:7.285768e-02,39:2.165208e-01):2.241562e-01,38:2.312405e-01):1.892602e-01):1.397059e-01,(31:6.369610e-01,(45:7.414083e-01,((3:6.387738e-01,((36:1.182155e-01,42:1.824532e-01):1.666118e-01,(((41:4.180111e-02,30:5.114402e-02):4.148547e-02,(44:8.729822e-04,43:3.055413e-03):1.353833e-01):6.012180e-02,(22:3.817524e-03,(21:3.380819e-04,23:9.368275e-04):1.803517e-04):4.929138e-02):1.505874e-01):2.755650e-01):2.485252e-01,(4:5.817596e-01,((46:1.307099e+00,((((15:1.094618e+00,(7:1.146003e+00,8:9.789835e-01):2.210243e-01):9.329999e-02,14:1.230106e+00):1.555385e-01,((12:1.349824e+00,(5:8.951311e-01,9:8.982201e-01):6.950714e-01):1.434279e-01,11:9.840514e-01):2.005644e-01):1.380723e-01,(6:1.195209e+00,(10:1.234323e+00,((18:2.109595e+00,17:1.404159e+00):6.727164e-01,(13:1.928744e+00,16:2.149345e+00):1.836588e-01):2.821407e-01):2.336993e-01):5.651410e-02):5.019545e-01):3.780613e-01,(2:4.114838e-01,(25:2.819249e-01,29:3.030428e-01):2.196025e-01):1.665530e-01):5.038663e-02):7.722120e-02):4.374653e-02):8.374132e-02):1.124902e-01,1:3.927643e-01);
   tree gen.3663500 = [&U] ((((33:1.277433e-01,20:7.183505e-02):3.739629e-01,((((26:4.314304e-03,27:1.239308e-02):8.723856e-02,40:1.390182e-01):2.219297e-02,(((24:7.750130e-03,32:4.185658e-03):6.201514e-02,34:3.272063e-02):8.419610e-02,19:2.843976e-01):1.303301e-02):4.401462e-02,(35:2.358468e-01,28:1.358186e-01):7.804038e-02):8.114953e-02):1.013657e-01,((37:7.482025e-02,39:1.497331e-01):2.301943e-01,38:2.374694e-01):1.943583e-01):1.434691e-01,(31:6.541188e-01,(45:7.613796e-01,((3:6.170114e-01,((36:1.529609e-01,42:1.873679e-01):1.354159e-01,(((44:4.920942e-03,43:2.452534e-03):1.135533e-01,(41:4.292710e-02,30:5.731520e-02):1.140305e-02):3.738750e-02,((21:4.398469e-04,22:1.942732e-04):3.626493e-03,23:1.057880e-03):3.468705e-02):1.695433e-01):2.027221e-01):2.469393e-01,(4:5.824354e-01,((2:3.706705e-01,(25:3.034941e-01,29:4.492910e-01):1.948893e-01):1.710395e-01,(46:1.396767e+00,(((((15:1.124103e+00,(7:1.176872e+00,8:1.005354e+00):2.509034e-01):7.851654e-02,14:1.263242e+00):1.597282e-01,((12:1.386185e+00,(5:9.192432e-01,9:9.224155e-01):6.689955e-01):1.017304e-01,11:1.010559e+00):1.394351e-01):8.212096e-02,6:1.227404e+00):1.123558e-01,(10:1.180029e+00,((18:2.166421e+00,17:1.441983e+00):6.908373e-01,(13:1.980698e+00,16:2.207241e+00):1.886060e-01):2.897407e-01):2.244121e-01):5.154757e-01):2.758455e-01):4.401756e-02):8.603362e-02):2.815475e-02):6.892795e-02):1.155204e-01,1:4.033442e-01);
   tree gen.3664000 = [&U] ((((((((((44:8.541786e-03,43:8.697473e-04):1.439990e-01,(21:6.196694e-04,(22:7.065438e-04,23:1.018743e-03):8.723086e-04):1.751629e-02):3.703183e-02,(30:5.146438e-02,41:4.065236e-02):6.121691e-02):5.000937e-02,36:3.468667e-01):2.990904e-01,3:6.149620e-01):1.164168e-01,42:5.822372e-01):1.295495e-01,(((((12:1.245769e+00,(9:8.339936e-01,5:1.020416e+00):6.719911e-01):2.070231e-01,11:9.469151e-01):1.435012e-01,((15:1.172288e+00,(7:1.205587e+00,8:9.332299e-01):1.757668e-01):7.467839e-02,14:1.207451e+00):1.541496e-01):1.026183e-01,(6:1.176408e+00,(((16:2.208851e+00,13:1.824753e+00):2.390490e-01,(17:1.597615e+00,18:2.362562e+00):6.712109e-01):3.541602e-01,10:1.168153e+00):1.745918e-01):6.340782e-02):7.277206e-01,(46:6.399698e-01,45:1.626850e-01):5.845767e-01):1.267144e-01):1.028789e-01,((2:3.924903e-01,(25:3.496758e-01,29:4.650511e-01):1.429053e-01):2.051345e-01,4:5.813745e-01):1.029021e-01):1.678271e-01,31:6.465778e-01):9.106553e-02,(((20:8.737008e-02,33:1.258403e-01):3.466940e-01,((34:1.572139e-01,(35:2.204402e-01,28:1.468440e-01):6.285612e-02):4.226381e-02,(((27:1.026579e-02,26:1.717119e-03):8.248382e-02,40:1.506490e-01):4.714942e-03,(19:2.836590e-01,(32:7.539699e-03,24:3.662720e-03):1.376509e-01):2.104339e-02):4.398615e-02):9.663446e-02):8.752208e-02,(38:3.740607e-01,(37:7.877662e-02,39:2.321077e-01):3.897732e-01):1.153710e-01):1.414160e-01,1:3.900674e-01);
   tree gen.3664500 = [&U] ((((33:1.173579e-01,20:6.553839e-02):3.711825e-01,((((26:4.503079e-03,27:1.440544e-02):8.075799e-02,40:1.277649e-01):3.432689e-02,(((24:2.171299e-03,32:1.468902e-02):6.049787e-02,34:5.629791e-02):7.612875e-02,19:2.774395e-01):2.333671e-02):4.189573e-02,(35:2.800445e-01,28:1.390429e-01):5.395931e-02):9.678513e-02):7.617043e-02,((37:2.503040e-01,39:1.173183e-01):2.245623e-01,38:1.792029e-01):2.399660e-01):1.399590e-01,(31:6.381150e-01,(45:7.848692e-01,((3:6.019155e-01,(42:2.224042e-01,(36:2.318450e-01,(((41:2.606471e-02,30:3.469249e-02):6.910517e-02,(44:3.613286e-03,43:2.392530e-03):1.107751e-01):3.647277e-02,((22:9.587347e-05,23:1.076389e-03):9.478226e-04,21:1.014650e-03):3.528192e-02):1.430369e-01):6.689177e-02):1.977623e-01):2.606244e-01,(4:5.298029e-01,((2:3.616016e-01,(25:2.635342e-01,29:4.382986e-01):1.891581e-01):1.235011e-01,(46:1.362594e+00,(6:1.197374e+00,((10:1.075953e+00,((18:2.113417e+00,17:1.526877e+00):6.509395e-01,(13:1.932238e+00,16:2.153239e+00):1.809888e-01):2.826519e-01):2.713353e-01,(((15:1.096601e+00,(7:1.076043e+00,8:9.807572e-01):1.705165e-01):8.479058e-02,14:1.232335e+00):1.587923e-01,((12:1.475793e+00,(5:8.967529e-01,9:8.998475e-01):6.526278e-01):1.865484e-01,11:9.858342e-01):1.372979e-01):8.011177e-02):1.316259e-01):5.130223e-01):2.342587e-01):4.262969e-02):1.304644e-01):6.407948e-02):6.620175e-02):1.126940e-01,1:3.934759e-01);
   tree gen.3665000 = [&U] ((((((((((23:1.798949e-03,22:9.153052e-04):2.039540e-03,21:1.409980e-03):1.654266e-02,((44:7.578976e-03,43:3.143092e-04):1.816670e-01,(30:4.459339e-02,41:4.070350e-02):3.480489e-02):3.539349e-02):1.441840e-01,36:3.218947e-01):2.884649e-01,3:6.157357e-01):9.158842e-02,42:5.829697e-01):1.316443e-01,((6:1.152815e+00,((((16:2.499783e+00,13:1.827048e+00):2.202178e-01,(17:1.479521e+00,18:2.365535e+00):7.434473e-01):3.454368e-01,10:1.169623e+00):2.367872e-01,(((12:1.247337e+00,(9:8.350428e-01,5:1.021700e+00):5.974371e-01):2.085168e-01,11:9.481064e-01):1.212218e-01,((15:1.037742e+00,(7:1.145481e+00,8:9.344039e-01):1.949651e-01):8.405695e-02,14:1.208970e+00):1.379428e-01):9.419492e-02):1.007423e-01):7.286361e-01,(46:5.627701e-01,45:1.372730e-01):5.713356e-01):2.038374e-01):8.184034e-02,((2:3.929841e-01,(25:1.974828e-01,29:3.681194e-01):2.507890e-01):1.659799e-01,4:5.821059e-01):1.030315e-01):1.680383e-01,31:6.473912e-01):7.412628e-02,(((20:9.841088e-02,33:1.259986e-01):3.471301e-01,((34:1.574116e-01,(35:2.077964e-01,28:1.470287e-01):5.135067e-02):2.766061e-02,(((27:6.544685e-03,26:3.271906e-03):1.053430e-01,40:1.124045e-01):2.492291e-02,(19:2.840158e-01,(32:9.235003e-03,24:4.506521e-03):1.378240e-01):2.708013e-02):8.914751e-02):1.141975e-01):9.274320e-02,(38:2.922439e-01,(37:1.988317e-01,39:1.694539e-01):2.175112e-01):2.038451e-01):1.415939e-01,1:3.866357e-01);
   tree gen.3665500 = [&U] (((((((((30:4.282684e-02,41:4.476030e-02):7.625668e-02,((44:5.314983e-03,43:3.129558e-04):1.968870e-01,(22:8.785315e-04,(23:1.726919e-03,21:3.653868e-04):2.319224e-03):7.960862e-03):4.325815e-02):8.572658e-02,36:2.999874e-01):3.038173e-01,3:6.130844e-01):9.119405e-02,42:5.804595e-01):1.693751e-01,((6:1.147851e+00,((((16:2.489020e+00,13:1.819182e+00):2.192696e-01,(17:1.473151e+00,18:2.355349e+00):6.550546e-01):3.158529e-01,10:1.164587e+00):2.357677e-01,(((12:1.241966e+00,(9:7.996104e-01,5:1.017301e+00):5.948646e-01):2.076189e-01,11:9.440240e-01):1.491129e-01,((15:1.033274e+00,(7:1.200398e+00,8:9.303805e-01):1.892352e-01):9.914861e-02,14:1.203765e+00):2.399298e-01):9.378933e-02):1.003085e-01):6.384509e-01,(46:5.603469e-01,45:1.366820e-01):5.688756e-01):1.983479e-01):4.543480e-02,((2:3.912920e-01,(25:1.966325e-01,29:3.641141e-01):1.886673e-01):1.652652e-01,4:5.795995e-01):7.549293e-02):1.571844e-01,31:6.446037e-01):6.804606e-02,(((20:1.037025e-01,33:1.683693e-01):3.456354e-01,((34:1.723170e-01,(35:2.079866e-01,28:1.463956e-01):7.045304e-02):1.386884e-02,(((27:5.700471e-03,26:3.257818e-03):1.048894e-01,40:1.119205e-01):1.328713e-02,(19:2.614049e-01,(32:3.959642e-03,24:4.487117e-03):1.372306e-01):2.252142e-02):6.631644e-02):1.137057e-01):7.196153e-02,(38:2.909855e-01,(37:1.050904e-01,39:3.864391e-02):3.353513e-01):2.029674e-01):1.509054e-01,1:3.831392e-01);
   tree gen.3666000 = [&U] ((31:6.835963e-01,(((((((30:6.884011e-02,41:4.603896e-02):1.565502e-02,42:2.015876e-01):8.811238e-02,(((22:5.029116e-04,21:1.977068e-03):5.772744e-05,23:1.015157e-03):3.931152e-02,(44:6.440171e-03,43:1.009615e-03):1.163163e-01):2.359113e-02):1.224365e-01,36:2.946905e-01):2.516944e-01,3:6.165257e-01):1.821359e-01,(45:2.394060e-01,46:8.705053e-01):5.375333e-01):1.080414e-01,(4:5.799525e-01,((2:4.336351e-01,(29:3.002093e-01,25:3.036531e-01):2.437211e-01):1.201689e-01,(6:1.079863e+00,((10:1.263988e+00,((13:1.703527e+00,16:2.148627e+00):3.207827e-01,(17:1.389072e+00,18:2.392711e+00):7.009500e-01):2.903206e-01):2.877432e-01,((11:1.078741e+00,(12:1.233862e+00,(5:9.033976e-01,9:9.247076e-01):6.474168e-01):2.208638e-01):1.929830e-01,(14:1.205333e+00,((8:9.612257e-01,7:1.081794e+00):1.931931e-01,15:1.099199e+00):4.031608e-02):1.512383e-01):6.425244e-02):1.182767e-01):8.192124e-01):6.202029e-02):8.083245e-02):1.420854e-01):9.807388e-02,(((39:2.501368e-01,37:5.165777e-02):2.837166e-01,38:2.942715e-01):1.815184e-01,(((28:1.475389e-01,35:2.134766e-01):9.607118e-02,(34:1.322216e-01,(((24:1.808363e-03,32:1.554092e-02):1.265691e-01,19:2.589551e-01):2.695028e-02,((26:6.936710e-03,27:8.620242e-03):9.228332e-02,40:1.367317e-01):2.357341e-02):1.696537e-02):5.324576e-02):1.014320e-01,(20:5.110251e-02,33:1.014666e-01):3.730046e-01):8.241525e-02):1.293714e-01,1:3.891757e-01);
   tree gen.3666500 = [&U] ((((33:1.015743e-01,20:7.338078e-02):3.665968e-01,((((26:9.402459e-04,27:6.886527e-03):7.495238e-02,40:1.233333e-01):5.759280e-02,(((24:3.158528e-03,32:8.127399e-03):2.080227e-02,34:4.654078e-02):7.753282e-02,19:2.484562e-01):2.184973e-02):4.308220e-02,(35:2.703310e-01,28:1.342201e-01):6.664498e-02):9.891781e-02):8.521196e-02,((37:7.436836e-02,39:1.818148e-01):3.755633e-01,38:3.094271e-01):1.617611e-01):1.585718e-01,(31:7.138256e-01,(((4:5.209875e-01,((2:4.204897e-01,(25:1.971124e-01,29:4.450994e-01):2.272660e-01):1.121168e-01,(46:1.278798e+00,(6:1.083793e+00,((10:1.053725e+00,((13:1.750003e+00,16:2.223622e+00):1.819745e-01,(18:2.122415e+00,17:1.560956e+00):7.640790e-01):3.024826e-01):2.915924e-01,(((15:1.058564e+00,(7:1.038720e+00,8:9.467390e-01):1.566832e-01):5.049266e-02,14:1.223239e+00):2.015085e-01,((12:1.424604e+00,(5:9.887705e-01,9:8.249580e-01):5.622844e-01):2.055427e-01,11:9.181559e-01):1.695865e-01):8.219107e-02):6.281107e-02):4.074948e-01):4.012054e-01):3.327076e-02):9.084790e-02,(3:5.810376e-01,(((44:5.991893e-03,43:2.731323e-05):1.035680e-01,(((21:3.322196e-05,22:4.600968e-05):1.235953e-03,23:2.652522e-03):3.625024e-02,(41:3.438429e-02,30:4.016897e-02):2.282088e-02):3.740886e-02):1.615806e-01,(36:1.394545e-01,42:1.788021e-01):1.253896e-01):2.415730e-01):2.325281e-01):5.687466e-02,45:8.776512e-01):1.211360e-01):7.597632e-02,1:3.890602e-01);
   tree gen.3667000 = [&U] ((31:6.201135e-01,(((42:5.357615e-01,(3:6.267725e-01,((((41:3.602816e-02,30:4.310086e-02):4.628414e-02,(44:2.128837e-03,43:4.860004e-04):9.139878e-02):2.612542e-02,((21:4.271587e-03,22:1.771629e-06):3.145937e-03,23:2.778827e-03):5.300275e-02):1.871055e-01,36:3.696350e-01):2.405978e-01):1.191194e-01):1.235052e-01,((6:1.207566e+00,((((13:1.957608e+00,16:1.900239e+00):2.432408e-01,(17:1.580163e+00,18:2.179167e+00):6.719245e-01):3.105489e-01,10:1.252910e+00):1.561650e-01,((11:1.103014e+00,((9:7.751955e-01,5:9.171768e-01):7.113035e-01,12:1.307278e+00):1.796130e-01):1.903670e-01,(14:1.204507e+00,(15:1.099274e+00,(7:1.084880e+00,8:1.045235e+00):1.716452e-01):6.768254e-02):1.800870e-01):1.142601e-01):7.138594e-02):7.209833e-01,(45:4.744345e-01,46:5.554398e-01):2.997576e-01):7.645142e-02):1.030046e-01,(4:5.882207e-01,(2:4.709395e-01,(25:2.462942e-01,29:3.585273e-01):3.048921e-01):1.121802e-01):1.133224e-01):1.537995e-01):1.083244e-01,(((33:1.018161e-01,20:6.567100e-02):3.769265e-01,((((32:6.370016e-03,24:4.172796e-03):1.684911e-01,19:2.349694e-01):2.790087e-02,(40:1.373382e-01,(26:5.197152e-03,27:7.103348e-03):7.072486e-02):3.233896e-02):5.315331e-02,((35:2.660588e-01,28:1.100047e-01):3.074452e-02,34:1.550905e-01):5.451564e-02):8.059176e-02):1.037463e-01,((38:1.506269e-01,39:4.756554e-01):3.405067e-02,37:4.136461e-01):2.297532e-01):1.042369e-01,1:3.641721e-01);
   tree gen.3667500 = [&U] ((31:6.282317e-01,(((42:5.427754e-01,(3:6.349778e-01,((((41:2.043899e-02,30:4.608671e-02):2.423972e-02,(22:2.323379e-03,(21:1.736801e-03,23:2.341564e-03):1.571560e-03):5.369663e-02):2.703010e-02,(44:7.451335e-03,43:5.012741e-04):1.260315e-01):1.680561e-01,36:3.744740e-01):2.437476e-01):8.032755e-02):1.251220e-01,(((((11:1.117454e+00,((9:7.853439e-01,5:9.291839e-01):7.206155e-01,12:1.324392e+00):1.819644e-01):1.928591e-01,(14:1.220276e+00,(15:1.113665e+00,(7:1.143723e+00,8:1.058919e+00):1.738923e-01):6.856860e-02):1.824446e-01):9.620138e-02,6:1.211100e+00):1.085211e-01,(((13:1.983236e+00,16:1.925116e+00):2.464251e-01,(17:1.600850e+00,18:2.207695e+00):6.807209e-01):3.146144e-01,10:1.269313e+00):1.582094e-01):6.860448e-01,(45:2.168037e-01,46:5.627112e-01):5.692939e-01):7.745228e-02):1.043531e-01,(4:5.959214e-01,(2:4.771047e-01,(25:2.528119e-01,29:3.632209e-01):3.088836e-01):1.136488e-01):1.148059e-01):1.558130e-01):7.968842e-02,(((33:1.031490e-01,20:6.653072e-02):3.818610e-01,((((32:5.587626e-03,24:4.850703e-03):1.706969e-01,(40:1.168633e-01,(26:5.265190e-03,27:7.196340e-03):6.525431e-02):6.136405e-02):9.424119e-03,19:2.380455e-01):5.384916e-02,((35:2.695418e-01,28:1.114448e-01):4.652049e-02,34:1.722222e-01):5.522933e-02):1.010132e-01):1.051045e-01,((38:1.947930e-01,39:5.232536e-01):8.592138e-02,37:4.190613e-01):2.327610e-01):1.376283e-01,1:3.689396e-01);
   tree gen.3668000 = [&U] ((31:6.235795e-01,(((42:5.234765e-01,(3:6.124006e-01,((((23:8.730131e-04,(22:2.486282e-04,21:2.580742e-03):2.404353e-03):3.886511e-02,(41:3.570687e-02,30:4.444806e-02):3.916707e-02):3.608015e-02,(44:7.186396e-03,43:8.248206e-04):1.181688e-01):1.620807e-01,36:3.611593e-01):2.350809e-01):1.385946e-02):2.028825e-01,(((((13:1.912720e+00,16:1.856667e+00):2.376633e-01,(17:1.543930e+00,18:2.186083e+00):8.214156e-01):2.302787e-01,10:1.224181e+00):2.201600e-01,(6:1.168038e+00,((11:1.077722e+00,((9:8.416917e-01,5:8.961459e-01):6.949933e-01,12:1.277302e+00):1.754945e-01):1.771985e-01,(14:1.176888e+00,(15:1.232803e+00,(7:1.103057e+00,8:1.021268e+00):1.437088e-01):9.708461e-02):1.759577e-01):8.907047e-02):7.074368e-02):6.616519e-01,(45:1.073274e-01,46:4.712207e-01):5.490522e-01):1.882899e-01):7.920053e-02,(4:5.747328e-01,(2:4.601408e-01,(25:2.438229e-01,29:3.503063e-01):2.465630e-01):1.096079e-01):1.107239e-01):1.502729e-01):7.685502e-02,(((33:9.948146e-02,20:6.416516e-02):3.682836e-01,((((32:5.388953e-03,24:4.678232e-03):1.646276e-01,(40:1.127081e-01,(26:5.077982e-03,27:6.308879e-03):6.293413e-02):2.169192e-02):1.990180e-02,19:2.736726e-01):5.350619e-02,((35:2.599580e-01,28:1.277309e-01):5.294236e-02,34:1.660987e-01):6.182163e-02):7.582762e-02):1.013674e-01,((38:1.337729e-01,39:5.828061e-01):1.348711e-01,37:3.500949e-01):1.766422e-01):1.327348e-01,1:3.558216e-01);
   tree gen.3668500 = [&U] ((((33:1.363020e-01,20:7.690232e-02):3.534686e-01,((((26:1.494814e-03,27:9.647735e-03):8.449771e-02,40:1.534105e-01):2.640193e-02,(((34:5.085169e-02,32:9.450358e-04):8.938442e-03,24:5.173962e-03):9.585052e-02,19:3.021505e-01):8.061655e-03):4.123032e-02,(35:2.497346e-01,28:1.361576e-01):3.421683e-02):1.305240e-01):6.795690e-02,(37:2.773984e-01,(38:2.781349e-01,39:4.763321e-01):4.435122e-02):1.852184e-01):1.326271e-01,(31:7.400128e-01,(45:8.118148e-01,((((46:1.325711e+00,((10:1.092382e+00,((13:1.814203e+00,16:2.169846e+00):1.304019e-01,(18:2.327586e+00,17:1.618220e+00):7.468474e-01):3.383300e-01):2.276435e-01,((((15:1.097399e+00,(7:1.076826e+00,8:9.814707e-01):2.057867e-01):6.007865e-02,14:1.289607e+00):1.787502e-01,((12:1.476867e+00,(5:9.396508e-01,9:8.304475e-01):6.417158e-01):1.644828e-01,11:9.518390e-01):1.696843e-01):9.296621e-02,6:1.300416e+00):6.542659e-02):4.510808e-01):3.844441e-01,(2:4.359156e-01,(25:2.360069e-01,29:3.272137e-01):2.820003e-01):9.941686e-02):4.742285e-02,4:5.429554e-01):8.044715e-02,(3:6.221043e-01,(((44:5.530564e-03,43:5.161956e-04):1.073675e-01,(((22:7.531627e-04,23:4.712568e-03):1.140599e-03,21:2.018284e-04):4.088185e-02,(41:2.615962e-02,30:4.988101e-02):5.671025e-02):3.012687e-02):1.463448e-01,(36:9.836672e-02,42:7.130503e-02):1.955801e-01):2.924642e-01):2.493783e-01):2.502117e-02):1.366793e-01):8.317679e-02,1:4.033331e-01);
   tree gen.3669000 = [&U] ((31:6.418645e-01,((((((((21:2.234682e-04,(23:1.645373e-04,22:1.636869e-04):2.248541e-03):3.778420e-02,(41:3.441227e-02,30:4.575139e-02):1.161621e-01):2.146414e-02,(44:2.615872e-03,43:5.554077e-04):1.048443e-01):1.209507e-01,36:3.757198e-01):2.737981e-01,3:6.303577e-01):4.895838e-02,42:5.388261e-01):2.230949e-01,((((((13:1.968806e+00,16:1.911109e+00):2.288275e-01,(17:1.589202e+00,18:2.250184e+00):8.455015e-01):2.988925e-01,10:1.260077e+00):2.176712e-01,((11:1.109323e+00,((9:8.663722e-01,5:9.224232e-01):7.148673e-01,12:1.285690e+00):1.683363e-01):1.528447e-01,(14:1.211397e+00,(15:1.268952e+00,(7:1.135401e+00,8:1.051214e+00):1.479227e-01):9.993137e-02):2.068482e-01):6.525666e-02):1.089504e-01,6:1.202288e+00):6.810532e-01,(45:3.548307e-01,46:9.308646e-01):1.426965e-01):1.951133e-01):8.152289e-02,(4:5.915855e-01,(2:4.736333e-01,(25:2.509724e-01,29:3.605782e-01):2.537928e-01):1.128219e-01):9.399309e-02):1.589880e-01):7.910861e-02,(((33:1.256194e-01,20:6.604665e-02):3.774864e-01,(((35:2.158253e-01,28:1.607872e-01):4.911642e-02,34:1.609960e-01):6.174008e-02,((40:1.332287e-01,(26:4.093374e-03,27:6.493872e-03):6.477952e-02):3.123291e-02,((32:5.546971e-03,24:2.625653e-03):1.679271e-01,19:2.816974e-01):2.011009e-02):7.120293e-02):8.985648e-02):9.942561e-02,((38:2.777064e-01,37:4.370086e-01):1.013719e-02,39:5.998954e-01):1.494506e-01):1.509230e-01,1:3.662552e-01);
   tree gen.3669500 = [&U] ((31:6.379806e-01,((((42:4.521209e-01,((((21:3.550750e-04,(23:1.635417e-04,22:2.239570e-04):3.622356e-03):3.755558e-02,(41:4.745239e-02,30:4.547455e-02):9.493793e-02):3.684445e-02,(44:4.738191e-03,43:1.190926e-03):1.042099e-01):1.262361e-01,36:2.679803e-01):2.759798e-01):4.044844e-02,3:6.265435e-01):2.217450e-01,((((((13:1.956893e+00,16:1.899545e+00):2.274429e-01,(17:1.579586e+00,18:2.236569e+00):6.555521e-01):3.661416e-01,10:1.252453e+00):2.163541e-01,((11:1.102611e+00,((9:7.767068e-01,5:9.168417e-01):6.568982e-01,12:1.277910e+00):1.956218e-01):1.519198e-01,(14:1.204067e+00,(15:1.261273e+00,(7:1.250602e+00,8:1.044854e+00):8.990779e-02):1.165857e-01):1.679513e-01):8.687965e-02):1.082912e-01,6:1.195013e+00):6.769322e-01,(45:4.180284e-01,46:9.252320e-01):3.332635e-01):2.315196e-01):6.146569e-02,(4:5.880058e-01,(2:4.707674e-01,(25:2.494538e-01,29:2.682196e-01):2.522572e-01):1.121392e-01):1.064782e-01):1.781104e-01):9.461441e-02,(((33:1.076036e-01,20:6.228115e-02):3.752023e-01,(((35:2.145194e-01,28:1.259955e-01):5.249475e-02,34:1.520401e-01):6.136650e-02,((40:1.324225e-01,(26:6.162633e-03,27:6.454578e-03):7.676234e-02):1.256671e-02,((32:5.513407e-03,24:3.755046e-03):1.413092e-01,19:2.842212e-01):1.819720e-02):6.362367e-02):1.150512e-01):9.882400e-02,((38:2.760260e-01,39:5.962655e-01):7.956904e-02,37:4.442526e-01):1.551273e-01):1.500097e-01,1:4.136385e-01);
   tree gen.3670000 = [&U] ((31:6.601357e-01,(((((((((23:1.830588e-03,21:2.205861e-03):8.462504e-04,22:6.885935e-05):4.492183e-02,(41:4.579826e-02,30:4.705374e-02):1.081541e-01):3.812394e-02,(44:4.902734e-03,43:1.481505e-03):1.078288e-01):1.368621e-01,36:3.645092e-01):2.974848e-01,42:4.678217e-01):2.391788e-02,3:6.148871e-01):2.294455e-01,(((((14:1.267262e+00,(15:1.092284e+00,(7:1.294032e+00,8:1.081138e+00):9.100209e-02):1.206344e-01):1.916322e-01,(11:1.140901e+00,((9:8.036794e-01,5:9.486808e-01):6.797102e-01,12:1.322288e+00):2.024151e-01):1.533109e-01):9.143437e-02,(((13:2.024850e+00,16:1.965510e+00):2.353413e-01,(17:1.634440e+00,18:2.314238e+00):8.100897e-01):3.788566e-01,10:1.295947e+00):2.055956e-01):1.408723e-01,6:1.192427e+00):7.004399e-01,(45:4.196992e-01,46:9.573624e-01):2.197833e-01):2.395595e-01):6.360020e-02,(4:6.084254e-01,(2:4.871157e-01,(25:2.581166e-01,29:1.936459e-01):3.882612e-01):9.459367e-02):1.101759e-01):1.503064e-01):1.244441e-01,(((33:1.338755e-01,20:7.158627e-02):4.098756e-01,(((35:2.211389e-01,28:1.303709e-01):5.431773e-02,34:1.573200e-01):5.560702e-02,((40:1.370212e-01,(26:1.590838e-03,27:6.678725e-03):8.489161e-02):1.376536e-02,((32:1.905388e-02,24:8.535542e-03):1.255209e-01,19:2.630045e-01):3.908205e-02):5.521264e-02):7.308853e-02):1.184525e-01,((38:2.856115e-01,39:5.120499e-01):1.016824e-01,37:4.596801e-01):1.603970e-01):1.552191e-01,1:4.280029e-01);
   tree gen.3670500 = [&U] ((31:7.068907e-01,(((((((44:5.877911e-03,43:3.256335e-03):1.586232e-01,((23:2.253858e-04,21:1.026039e-03):5.649096e-04,22:1.820313e-03):3.804523e-02):1.022305e-02,((41:3.919826e-02,30:4.202964e-02):5.125143e-02,42:1.381247e-01):5.382228e-02):1.478842e-01,36:4.103554e-01):2.302650e-01,3:6.134770e-01):1.732350e-01,(45:6.525286e-01,46:1.009625e+00):1.239376e-01):5.274222e-02,((4:6.408499e-01,(2:4.117402e-01,(29:4.247323e-01,25:2.158699e-01):1.575933e-01):1.137463e-01):5.872061e-02,(((11:1.096456e+00,(12:1.367208e+00,(5:8.558467e-01,9:9.563607e-01):6.349776e-01):1.635988e-01):1.153679e-01,((15:1.136825e+00,(8:9.941288e-01,7:1.153613e+00):1.471411e-01):1.068231e-01,14:1.213175e+00):1.291889e-01):9.678479e-02,((10:1.100220e+00,((13:2.066895e+00,16:2.152462e+00):1.553924e-01,(17:1.530898e+00,18:2.572466e+00):6.796051e-01):3.372976e-01):2.709957e-01,6:1.200209e+00):7.714087e-02):9.724421e-01):1.004891e-01):1.329243e-01):8.330294e-02,(((39:2.496349e-01,37:2.989817e-02):3.273716e-01,38:2.746492e-01):2.163413e-01,((((28:1.490732e-01,35:2.127081e-01):2.872143e-02,34:1.889329e-01):6.181542e-02,((40:1.118950e-01,(26:9.739163e-04,27:1.106454e-02):8.764047e-02):9.126982e-03,((24:8.127769e-03,32:9.510098e-03):1.515354e-01,19:1.866687e-01):3.395858e-02):7.177157e-02):8.826836e-02,(20:5.859061e-02,33:8.773850e-02):3.857726e-01):1.126558e-01):1.398900e-01,1:3.627493e-01);
   tree gen.3671000 = [&U] ((((33:1.265075e-01,20:6.375582e-02):3.620580e-01,((((26:2.826707e-03,27:5.950255e-03):7.956698e-02,40:1.327758e-01):2.632108e-02,(((34:1.035273e-02,24:3.161588e-03):1.538937e-03,32:7.447537e-03):1.258859e-01,19:3.080486e-01):1.428180e-02):5.269142e-02,(35:2.379108e-01,28:1.450443e-01):6.956527e-02):1.026101e-01):9.344055e-02,((39:3.376290e-01,37:2.680606e-01):2.153581e-01,38:2.392489e-01):2.288293e-01):1.510581e-01,(31:7.107632e-01,(45:1.030934e+00,(((46:1.242333e+00,(6:1.325801e+00,((10:1.113706e+00,((13:2.168988e+00,16:2.141468e+00):3.484105e-01,(18:2.229895e+00,17:1.567851e+00):7.994632e-01):2.889171e-01):2.633757e-01,(((15:1.147896e+00,(7:1.097846e+00,8:1.049025e+00):1.320186e-01):8.594388e-02,14:1.215084e+00):2.047773e-01,((12:1.413494e+00,(5:9.579933e-01,9:8.466582e-01):7.112211e-01):1.642661e-01,11:1.057313e+00):1.529005e-01):1.060741e-01):1.190723e-01):3.730189e-01):3.888780e-01,(3:6.588048e-01,((36:3.094211e-01,((41:1.264042e-02,30:5.763488e-02):5.615592e-02,((44:5.660413e-03,43:2.837789e-03):1.261211e-01,(23:1.288470e-04,(22:1.176523e-03,21:5.050209e-04):4.840362e-03):3.419910e-02):3.144582e-03):1.299366e-01):2.019063e-01,42:3.326652e-01):1.511774e-01):2.104788e-01):6.842502e-02,((2:4.444249e-01,(25:2.633052e-01,29:3.468667e-01):1.969607e-01):1.437939e-01,4:5.680309e-01):1.120567e-01):1.197218e-01):4.650584e-02):9.964634e-02,1:4.112064e-01);
   tree gen.3671500 = [&U] ((((33:1.204100e-01,20:6.068291e-02):3.984882e-01,((((26:2.690465e-03,27:1.131796e-02):7.573199e-02,40:1.263762e-01):3.375321e-02,((24:3.145580e-03,(34:1.165828e-02,32:9.435840e-03):8.415223e-04):1.198184e-01,19:2.932012e-01):1.406933e-02):5.098003e-02,(35:2.264439e-01,28:1.380534e-01):6.099395e-02):1.110689e-01):5.988155e-02,((39:3.026422e-01,37:2.630704e-01):1.426880e-01,38:2.277176e-01):2.178002e-01):1.437773e-01,(31:6.765057e-01,(45:9.710880e-01,(((46:1.182454e+00,(6:1.207801e+00,((((12:1.345366e+00,(5:9.118197e-01,9:8.058508e-01):6.769416e-01):1.265904e-01,11:1.003914e+00):1.455310e-01,((15:1.092570e+00,(7:1.044932e+00,8:9.984637e-01):1.256556e-01):7.772240e-02,14:1.156519e+00):1.706781e-01):8.703396e-02,(10:1.060027e+00,((13:2.064447e+00,16:2.038253e+00):1.856686e-01,(18:2.122418e+00,17:1.492283e+00):7.907999e-01):2.749918e-01):2.506815e-01):8.538813e-02):3.572325e-01):4.145903e-01,(3:6.270516e-01,((36:2.962262e-01,(((44:5.551896e-03,43:8.653912e-04):1.225713e-01,(41:1.747472e-02,30:5.485698e-02):3.662995e-02):3.006949e-03,((23:1.404371e-04,22:8.154653e-04):4.799531e-03,21:4.094113e-04):3.392609e-02):1.283300e-01):8.623223e-02,42:3.166313e-01):1.738661e-01):2.019310e-01):3.866933e-02,((2:3.890931e-01,(25:1.959192e-01,29:3.301483e-01):1.874675e-01):1.682559e-01,4:5.406529e-01):1.066558e-01):1.139514e-01):7.814453e-02):9.484357e-02,1:3.913870e-01);
   tree gen.3672000 = [&U] ((((33:1.260214e-01,20:6.351087e-02):4.170586e-01,((((26:2.815847e-03,27:1.184540e-02):6.456589e-02,40:1.322656e-01):3.938944e-02,((24:4.257485e-03,(34:5.347427e-03,32:1.412844e-02):3.768246e-03):9.509235e-02,19:2.833140e-01):2.597420e-02):5.335581e-02,(35:2.369967e-01,28:1.444870e-01):6.383640e-02):1.058771e-01):6.267216e-02,((39:3.167460e-01,37:3.366473e-01):1.493376e-01,38:2.383297e-01):2.279502e-01):1.504777e-01,(31:7.080324e-01,(45:1.016343e+00,(((46:1.237559e+00,(6:1.264087e+00,((((12:1.446279e+00,(5:8.743474e-01,9:8.434053e-01):7.084886e-01):1.324898e-01,11:1.050698e+00):1.636500e-01,((15:1.143486e+00,(7:1.093628e+00,8:1.044994e+00):1.325289e-01):9.326784e-02,14:1.210416e+00):1.689541e-01):8.515135e-02,(10:1.109427e+00,((13:2.160655e+00,16:2.133240e+00):1.943211e-01,(18:2.221328e+00,17:1.540303e+00):8.276530e-01):2.878071e-01):2.623638e-01):8.936741e-02):3.738804e-01):4.339112e-01,(3:6.562736e-01,((36:3.100311e-01,((41:1.941143e-02,30:7.021939e-02):4.532650e-02,(((21:4.760565e-03,22:1.110157e-03):9.408331e-04,23:1.485173e-04):4.016323e-02,(44:3.556924e-03,43:9.057204e-04):1.282834e-01):1.633501e-02):1.077767e-01):1.137330e-01,42:3.313870e-01):1.819686e-01):2.544532e-01):4.047141e-02,((2:4.072257e-01,(25:2.686883e-01,29:3.455340e-01):1.962039e-01):1.760970e-01,4:5.658485e-01):1.116262e-01):6.953412e-02):8.734945e-02):9.926349e-02,1:4.096265e-01);
   tree gen.3672500 = [&U] ((((33:1.224492e-01,20:6.171059e-02):4.052367e-01,((((26:2.736029e-03,27:1.150963e-02):7.001629e-02,40:1.162866e-01):7.518016e-03,(((32:7.612273e-03,34:2.250417e-03):4.625142e-03,24:1.082495e-03):9.437259e-02,19:2.752832e-01):1.504188e-02):5.184339e-02,(35:2.302788e-01,28:1.403914e-01):6.202690e-02):1.028759e-01):5.612867e-02,((39:2.727767e-01,37:3.271047e-01):1.130652e-01,38:2.315740e-01):2.214887e-01):1.644719e-01,(31:6.879625e-01,(45:9.875337e-01,(((46:1.054632e+00,((6:1.213243e+00,(((12:1.513350e+00,(5:8.495631e-01,9:8.194982e-01):6.884058e-01):1.287342e-01,11:1.020915e+00):8.304980e-02,((15:1.111073e+00,(7:1.062628e+00,8:1.015373e+00):2.095865e-01):9.062407e-02,14:1.176105e+00):1.641650e-01):8.891552e-02):1.007404e-01,(10:1.077979e+00,((13:1.904810e+00,16:2.072771e+00):2.769268e-01,(18:2.204743e+00,17:1.461983e+00):8.041923e-01):2.796489e-01):2.549269e-01):3.632824e-01):4.216115e-01,(3:6.376709e-01,((36:3.012429e-01,(((41:2.427099e-02,30:6.822895e-02):7.486820e-02,(44:4.822497e-03,43:7.764311e-05):1.246471e-01):1.344469e-02,(21:5.122372e-03,(22:2.862639e-03,23:2.868474e-04):3.147120e-03):4.340753e-02):9.933886e-02):1.836612e-01,42:3.332075e-01):1.768106e-01):2.007120e-01):4.291819e-02,((2:3.956825e-01,(25:2.610721e-01,29:3.357395e-01):1.906423e-01):1.711054e-01,4:5.498090e-01):7.721657e-02):8.233032e-02):8.825593e-02):1.103261e-01,1:3.862561e-01);
   tree gen.3673000 = [&U] ((((33:1.218460e-01,20:6.140659e-02):4.032405e-01,((((26:1.237415e-03,27:1.145293e-02):1.049364e-01,40:8.667138e-02):3.287376e-02,(((24:4.407898e-03,32:5.460217e-03):3.498589e-02,34:5.138235e-03):9.390770e-02,19:2.669543e-01):2.107588e-02):5.158800e-02,(35:2.145739e-01,28:1.396998e-01):6.569323e-02):1.250264e-01):6.583722e-02,((39:4.795923e-01,37:3.254933e-01):1.480592e-01,38:2.304333e-01):2.603040e-01):1.636617e-01,(31:6.845735e-01,(45:9.826690e-01,(((46:1.049437e+00,(((((12:1.505895e+00,(5:8.453781e-01,9:8.154612e-01):6.815303e-01):1.281001e-01,11:1.015886e+00):6.942674e-02,((15:1.105599e+00,(7:1.070948e+00,8:1.010371e+00):1.909334e-01):9.017764e-02,14:1.170312e+00):2.214657e-01):9.429157e-02,(10:1.072669e+00,((13:1.895427e+00,16:2.062560e+00):2.433870e-01,(18:2.193882e+00,17:1.454781e+00):8.002308e-01):2.451974e-01):2.800840e-01):1.002441e-01,6:1.207266e+00):3.614928e-01):4.195346e-01,(3:6.345297e-01,((36:2.354904e-01,(((41:2.721192e-02,30:4.709097e-02):4.590849e-02,(44:4.798741e-03,43:1.203909e-04):1.107449e-01):1.382165e-02,((23:1.079767e-04,22:5.154631e-04):1.263644e-03,21:3.125832e-03):3.250336e-02):1.703986e-01):7.103619e-02,42:4.618098e-01):1.759396e-01):2.163707e-01):6.625140e-02,((2:3.937333e-01,(25:2.597860e-01,29:3.340856e-01):1.897032e-01):1.702625e-01,4:5.471005e-01):1.289778e-01):4.652964e-02):8.782116e-02):9.199190e-02,1:3.699061e-01);
   tree gen.3673500 = [&U] ((((33:1.279418e-01,20:6.447868e-02):4.234140e-01,((((26:2.262773e-03,27:1.202590e-02):9.871213e-02,40:1.191811e-01):3.039590e-02,(((24:2.896129e-03,32:5.733383e-03):4.309435e-02,34:2.285246e-03):9.860576e-02,19:2.803097e-01):2.957924e-02):4.212671e-02,(35:2.205410e-01,28:1.466887e-01):2.848833e-02):1.312813e-01):8.853851e-02,((39:3.798078e-01,37:4.044729e-01):1.039212e-01,38:2.535997e-01):2.173961e-01):1.718495e-01,(31:6.564648e-01,(45:1.006648e+00,(((46:1.101938e+00,(((((12:1.581233e+00,(5:1.048427e+00,9:8.562576e-01):6.533952e-01):1.345087e-01,11:1.066709e+00):1.142199e-01,((15:1.160911e+00,(7:1.124526e+00,8:1.060918e+00):2.004855e-01):6.625834e-02,14:1.228861e+00):1.768633e-01):8.538394e-02,(10:1.126333e+00,((13:1.990252e+00,16:2.342676e+00):1.726397e-01,(18:2.303639e+00,17:1.527562e+00):8.402652e-01):2.574643e-01):2.940962e-01):9.471580e-02,6:1.267664e+00):5.717744e-01):2.548185e-01,(3:6.662743e-01,((36:2.929158e-01,(((41:2.857329e-02,30:4.158217e-02):7.725264e-02,(44:5.038815e-03,43:1.470613e-04):1.162854e-01):1.451313e-02,((22:4.855798e-03,23:3.576210e-04):4.415250e-03,21:1.369024e-03):4.218306e-02):1.424773e-01):9.917309e-02,42:4.849135e-01):1.847416e-01):2.271954e-01):9.035674e-02,((2:3.775508e-01,(25:2.451734e-01,29:3.507994e-01):2.046018e-01):1.787805e-01,4:6.101724e-01):8.467658e-02):7.983212e-02):8.116351e-02):9.271750e-02,1:3.884120e-01);
   tree gen.3674000 = [&U] ((((33:8.301727e-02,20:6.194988e-02):4.127302e-01,((((26:2.085815e-03,27:8.407431e-03):9.622138e-02,40:1.350702e-01):3.405573e-02,(((24:1.685769e-03,32:1.124748e-02):3.977121e-02,34:1.262887e-02):1.088668e-01,19:2.732368e-01):2.915345e-02):4.764129e-02,(35:2.149762e-01,28:1.429874e-01):6.973489e-02):1.381977e-01):8.630447e-02,((39:4.632535e-01,37:3.942670e-01):5.282861e-02,38:3.947709e-01):1.596589e-01):1.675133e-01,(31:6.399006e-01,(45:9.468511e-01,(((46:1.074134e+00,((10:1.097913e+00,((13:1.940033e+00,16:2.283564e+00):2.107864e-01,(18:2.245512e+00,17:1.489018e+00):8.190632e-01):3.252787e-01):2.230869e-01,((((12:1.541334e+00,(5:1.021973e+00,9:8.346521e-01):6.369084e-01):1.311147e-01,11:1.039794e+00):1.113379e-01,((15:1.131618e+00,(7:1.096152e+00,8:1.034149e+00):1.875304e-01):6.458648e-02,14:1.197854e+00):2.470275e-01):5.922767e-02,6:1.235678e+00):9.221635e-02):5.981588e-01):2.483888e-01,(3:6.412045e-01,((36:2.855248e-01,((41:3.388405e-02,30:4.053295e-02):6.646114e-02,((22:3.452397e-03,(21:2.940811e-03,23:1.051778e-03):7.549775e-04):3.926524e-02,(44:3.215004e-03,43:4.012722e-04):1.262223e-01):1.401999e-02):1.032354e-01):2.091219e-01,42:4.214812e-01):1.365572e-01):2.214627e-01):8.807682e-02,((2:4.014372e-01,(25:2.419587e-01,29:3.650020e-01):1.940974e-01):1.602415e-01,4:5.947763e-01):1.326197e-01):7.292420e-02):6.560700e-02):8.496264e-02,1:3.786114e-01);
   tree gen.3674500 = [&U] ((((33:8.433392e-02,20:6.293241e-02):4.192761e-01,((((26:2.167660e-03,27:8.540773e-03):9.751637e-02,40:1.547369e-01):2.100679e-02,(((24:1.712505e-03,32:4.774350e-03):2.477039e-02,34:1.282916e-02):1.105934e-01,19:2.775703e-01):2.327167e-02):5.304137e-02,(35:2.183857e-01,28:1.717714e-01):7.084089e-02):1.111363e-01):8.767326e-02,((39:4.438136e-01,37:4.005201e-01):1.793395e-01,38:4.010320e-01):8.223114e-02):1.701701e-01,(31:6.500494e-01,(45:9.618682e-01,(((46:1.091169e+00,((10:1.115325e+00,((13:1.970802e+00,16:2.319782e+00):2.141295e-01,(18:2.281126e+00,17:1.512634e+00):8.320536e-01):2.226583e-01):2.679144e-01,((((12:1.565780e+00,(5:1.038181e+00,9:8.663159e-01):7.259937e-01):1.331942e-01,11:1.048599e+00):1.131037e-01,((15:1.149566e+00,(7:1.113537e+00,8:1.050551e+00):1.727127e-01):4.670629e-02,14:1.229043e+00):2.191444e-01):8.175938e-02,6:1.333899e+00):3.949958e-02):6.205459e-01):2.523282e-01,(3:6.543844e-01,((36:3.720266e-01,((44:3.384679e-03,43:4.623125e-04):1.457920e-01,((41:6.425490e-02,30:3.746043e-02):6.209747e-02,(22:7.384718e-04,(23:5.357896e-04,21:1.954648e-04):1.238748e-03):4.171299e-02):2.610827e-02):1.048727e-01):2.124386e-01,42:4.749578e-01):1.514043e-01):2.031777e-01):8.542767e-02,((2:4.078040e-01,(25:2.063785e-01,29:2.896442e-01):1.228948e-01):2.101372e-01,4:6.042095e-01):7.646285e-02):6.409481e-02):1.127808e-01):7.716704e-02,1:3.846162e-01);
   tree gen.3675000 = [&U] ((((33:1.432534e-01,20:6.197686e-02):3.796380e-01,((((26:3.543123e-03,27:6.925354e-03):9.603571e-02,40:1.589359e-01):1.928418e-02,(((24:1.950786e-03,32:4.255928e-03):3.482463e-02,34:2.510473e-02):1.089142e-01,19:3.104976e-01):2.423213e-02):5.666318e-02,(35:2.150698e-01,28:1.237173e-01):6.976526e-02):1.094488e-01):8.671276e-02,((39:4.370749e-01,37:2.472727e-01):1.012855e-01,38:3.187966e-01):2.168367e-01):1.675863e-01,(31:6.401793e-01,(45:9.472635e-01,(((46:9.080302e-01,(((((12:1.325976e+00,(5:1.022418e+00,9:8.517988e-01):7.809640e-01):2.098327e-01,11:1.032678e+00):1.113864e-01,((15:1.132111e+00,(7:1.096629e+00,8:1.034599e+00):1.522917e-01):1.416170e-01,14:1.210381e+00):1.644849e-01):1.054689e-01,6:1.313646e+00):3.408895e-02,(10:1.098391e+00,((13:1.940878e+00,16:2.078802e+00):2.183310e-01,(18:2.246490e+00,17:1.489666e+00):8.194199e-01):2.405987e-01):2.638465e-01):6.111237e-01):2.484970e-01,(3:6.444485e-01,((36:3.663779e-01,(((41:3.362687e-02,30:3.689164e-02):1.003506e-01,(44:4.028762e-03,43:9.624498e-04):1.700259e-01):7.378456e-03,(23:9.548675e-04,(21:1.930051e-04,22:7.272591e-04):8.232377e-04):3.854270e-02):1.032803e-01):2.253967e-01,42:4.254506e-01):7.936852e-02):2.000927e-01):8.413057e-02,((2:4.016120e-01,(25:2.431109e-01,29:2.852463e-01):1.210288e-01):2.069465e-01,4:5.950353e-01):8.182777e-02):6.312161e-02):1.387170e-01):7.234528e-02,1:3.870592e-01);
   tree gen.3675500 = [&U] ((((33:1.425150e-01,20:6.165740e-02):3.776812e-01,((((26:3.524859e-03,27:1.246661e-02):9.554069e-02,40:1.308356e-01):4.564262e-02,(((24:2.324821e-03,32:7.626720e-03):3.464513e-02,34:3.831685e-02):1.083528e-01,19:3.088971e-01):6.566580e-03):5.637111e-02,(35:2.139613e-01,28:1.346176e-01):6.147076e-02):1.088847e-01):9.888077e-02,((39:2.151207e-01,37:1.014151e-01):2.239098e-01,38:3.171533e-01):2.557637e-01):1.047616e-01,(31:6.368795e-01,(45:9.423808e-01,(((46:9.033497e-01,((((12:1.319141e+00,(5:1.017148e+00,9:8.474082e-01):6.142847e-01):2.930840e-01,11:1.027355e+00):1.601009e-01,((15:1.126276e+00,(7:1.090977e+00,8:1.029266e+00):1.869233e-01):5.216693e-02,14:1.204143e+00):1.636371e-01):1.171574e-01,(6:1.306874e+00,(10:1.241446e+00,((13:1.930874e+00,16:2.068087e+00):3.333146e-01,(18:2.234910e+00,17:1.481988e+00):8.210352e-01):2.534150e-01):2.624865e-01):3.367843e-02):6.293787e-01):2.347761e-01,(42:4.232576e-01,((36:3.644894e-01,((41:3.345354e-02,30:3.670148e-02):5.688770e-02,(((23:1.342044e-03,22:9.599622e-04):2.470516e-03,21:6.161660e-06):5.420861e-02,(44:1.552762e-03,43:2.942385e-03):1.691495e-01):7.229952e-03):9.898315e-02):2.295231e-01,3:6.411266e-01):5.604145e-02):2.270831e-01):3.636361e-02,((2:3.686366e-01,(25:2.170420e-01,29:3.782055e-01):1.204050e-01):2.329255e-01,4:5.919682e-01):8.140599e-02):2.778146e-02):1.542879e-01):6.540036e-02,1:3.937161e-01);
   tree gen.3676000 = [&U] ((((33:1.385539e-01,20:5.994368e-02):3.470721e-01,((((26:4.043285e-03,27:1.626456e-02):9.288520e-02,40:1.217412e-01):2.181703e-02,(((24:3.526136e-03,32:7.414740e-03):3.927900e-02,34:3.725186e-02):7.821108e-02,19:3.003115e-01):2.847324e-02):6.431791e-02,(35:2.080144e-01,28:1.308760e-01):5.976222e-02):1.302658e-01):8.287346e-02,((39:2.663450e-01,37:1.982910e-01):2.293441e-01,38:3.083383e-01):2.486550e-01):1.018498e-01,(31:6.599760e-01,(45:9.161879e-01,(((46:9.147384e-01,((10:1.151367e+00,((13:1.877206e+00,16:2.226115e+00):2.623911e-01,(18:2.172793e+00,17:1.440797e+00):7.982151e-01):3.090828e-01):2.314901e-01,(6:1.270551e+00,(((12:1.282476e+00,(5:8.825310e-01,9:8.238551e-01):5.972111e-01):2.849380e-01,11:1.003298e+00):1.556510e-01,((15:1.094972e+00,(7:1.060654e+00,8:1.000659e+00):1.817279e-01):5.071698e-02,14:1.170674e+00):1.398121e-01):1.054062e-01):3.456019e-02):6.118855e-01):2.282507e-01,((36:3.543586e-01,((21:1.170476e-03,(23:2.287165e-03,22:2.731693e-03):1.011483e-03):3.779695e-02,((44:4.873491e-04,43:5.304113e-04):1.209236e-01,(41:3.252372e-02,30:5.871480e-02):6.580867e-02):2.071962e-02):1.295510e-01):2.740568e-01,(3:6.233069e-01,42:4.114934e-01):5.448382e-02):1.920984e-01):6.629587e-02,((2:3.583906e-01,(25:2.110094e-01,29:2.931133e-01):2.252573e-01):2.264515e-01,4:5.755148e-01):7.914336e-02):2.700929e-02):1.499996e-01):6.358260e-02,1:3.827730e-01);
   tree gen.3676500 = [&U] ((((33:1.424079e-01,20:7.530694e-02):4.237955e-01,((((26:5.501633e-03,27:1.671697e-02):9.546889e-02,40:1.373476e-01):2.242389e-02,(((24:3.624219e-03,32:7.620988e-03):4.037158e-02,34:1.391673e-02):1.240513e-01,19:3.086650e-01):1.502836e-02):6.607134e-02,(35:2.138005e-01,28:1.345164e-01):6.142456e-02):1.273906e-01):8.517866e-02,((39:2.379265e-01,37:2.394766e-01):1.956691e-01,38:1.861864e-01):2.555715e-01):1.046828e-01,(31:6.783338e-01,(45:9.416725e-01,(((46:9.401827e-01,((6:1.305892e+00,(((12:1.438026e+00,(5:9.634396e-01,9:8.467714e-01):6.138230e-01):2.283016e-01,11:1.031206e+00):1.599805e-01,((15:1.125429e+00,(7:1.090157e+00,8:1.028493e+00):1.867828e-01):1.043548e-01,14:1.203238e+00):1.710404e-01):1.083381e-01):4.545943e-02,(10:1.183393e+00,((13:1.929423e+00,16:2.288036e+00):2.090504e-01,(18:2.233231e+00,17:1.480874e+00):8.204182e-01):3.176802e-01):2.379292e-01):6.103889e-01):2.275251e-01,((36:3.642154e-01,(((41:3.239142e-02,30:5.285824e-02):8.505291e-02,(44:7.044266e-04,43:1.872320e-04):1.242872e-01):3.230634e-02,((21:1.203034e-03,22:5.426997e-03):3.593226e-04,23:4.711615e-03):3.180114e-02):1.331546e-01):2.816799e-01,(3:6.406448e-01,42:4.368830e-01):6.103422e-04):2.620797e-01):7.911494e-02,((2:3.683596e-01,(25:2.255077e-01,29:3.012665e-01):2.315230e-01):1.669446e-01,4:5.915233e-01):1.022819e-01):4.672054e-02):1.036608e-01):8.277829e-02,1:3.934202e-01);
   tree gen.3677000 = [&U] ((31:6.756942e-01,((4:5.736925e-01,(2:4.451734e-01,(25:2.547806e-01,29:3.151803e-01):2.643299e-01):6.033699e-02):1.089516e-01,((((6:1.231696e+00,(((13:1.868905e+00,16:2.240960e+00):2.891681e-01,(17:1.417957e+00,18:2.174017e+00):7.453596e-01):3.094111e-01,10:1.196871e+00):2.008469e-01):1.127010e-01,((14:1.203714e+00,(15:1.050208e+00,(7:1.073354e+00,8:1.018194e+00):1.773174e-01):1.034821e-01):1.551387e-01,(11:1.071727e+00,((9:8.943796e-01,5:9.042660e-01):6.275531e-01,12:1.321188e+00):1.721593e-01):1.192217e-01):6.203312e-02):7.675179e-01,(45:2.115972e-01,46:2.956579e-01):7.821810e-01):1.495298e-01,(3:6.769024e-01,((42:2.282225e-01,(((22:8.101668e-04,(23:3.543967e-03,21:2.660114e-04):1.304016e-03):7.421594e-03,(44:3.210615e-03,43:4.602283e-04):1.637024e-01):3.688447e-02,(41:2.070500e-02,30:4.111460e-02):8.114161e-02):8.694967e-02):1.026465e-02,36:4.286124e-01):2.822728e-01):2.078185e-01):7.357323e-02):1.597477e-01):8.191178e-02,(((33:1.152365e-01,20:5.383626e-02):3.708637e-01,(((35:2.387822e-01,28:1.310453e-01):4.977308e-02,34:1.805373e-01):3.315937e-02,(((26:1.737536e-03,27:9.705527e-03):6.549532e-02,40:1.059073e-01):3.018691e-02,((32:7.244368e-03,24:5.045343e-03):1.405370e-01,19:2.777622e-01):3.190990e-02):6.612122e-02):1.034864e-01):8.780542e-02,((39:2.720311e-01,37:6.654097e-02):3.232815e-01,38:3.309021e-01):2.045251e-01):1.555559e-01,1:4.310747e-01);
   tree gen.3677500 = [&U] ((((33:1.211630e-01,20:6.535407e-02):4.101335e-01,((((26:2.987559e-03,27:2.096145e-02):8.317893e-02,40:1.347827e-01):3.180429e-02,(((24:2.208676e-03,32:1.208232e-02):9.682479e-02,34:5.155001e-02):5.717471e-02,19:2.619759e-01):1.916822e-02):7.661384e-02,(35:2.760959e-01,28:1.360148e-01):6.266230e-02):1.288096e-01):2.551055e-02,((39:2.133233e-01,37:1.682711e-01):2.529595e-01,38:1.779468e-01):3.149575e-01):1.849221e-01,(31:6.858898e-01,(45:8.997794e-01,(((46:1.351273e+00,(((((12:1.454044e+00,(5:9.741715e-01,9:8.562036e-01):6.206605e-01):1.627574e-01,11:1.042692e+00):1.826896e-01,((15:1.137966e+00,(7:1.102300e+00,8:1.039949e+00):2.532080e-01):8.413074e-02,14:1.216641e+00):1.665908e-01):1.006972e-01,(10:1.196575e+00,((13:1.950915e+00,16:2.313523e+00):1.810706e-01,(18:2.258107e+00,17:1.497370e+00):8.295569e-01):2.972406e-01):2.331680e-01):9.827444e-02,6:1.087386e+00):6.033156e-01):2.346058e-01,((36:3.083612e-01,(((41:2.838619e-02,30:5.786978e-02):4.069039e-02,(44:1.768629e-03,43:2.066863e-04):1.530233e-01):6.519843e-02,(21:1.221837e-03,(22:1.028070e-03,23:1.357420e-03):4.376618e-03):2.777733e-02):1.471491e-01):2.721780e-01,(3:6.477810e-01,42:4.417495e-01):3.529402e-04):2.899711e-01):4.535847e-02,((2:3.832404e-01,(25:1.310862e-01,29:4.224332e-01):2.341020e-01):1.688042e-01,4:5.981124e-01):1.034213e-01):4.960227e-02):1.144273e-01):1.001890e-01,1:3.978026e-01);
   tree gen.3678000 = [&U] ((31:6.646040e-01,((4:5.642765e-01,(2:4.378668e-01,(25:2.815047e-01,29:3.100073e-01):2.093285e-01):1.266618e-01):8.743226e-02,((((6:1.211481e+00,(((13:1.909633e+00,16:2.204179e+00):2.324335e-01,(17:1.455889e+00,18:2.138335e+00):7.599740e-01):3.043328e-01,10:1.177227e+00):1.485037e-01):1.005062e-01,((14:1.183958e+00,(15:1.102330e+00,(7:1.055737e+00,8:1.001482e+00):1.439579e-01):1.017837e-01):1.466292e-01,(11:1.054137e+00,((9:8.797002e-01,5:8.969217e-01):6.212395e-01,12:1.299504e+00):1.862410e-01):1.614562e-01):5.432207e-02):7.706090e-01,(45:4.005356e-01,46:1.076947e+00):2.771946e-01):1.602020e-01,(3:6.251796e-01,(36:3.711442e-01,((44:3.157919e-03,43:4.100984e-04):1.273164e-01,(((22:2.986873e-03,21:3.360682e-03):1.207632e-03,23:9.157831e-04):4.609940e-02,((30:2.785161e-02,42:2.244767e-01):1.704760e-02,41:3.461825e-02):6.535230e-02):2.624482e-02):5.935134e-02):3.311923e-01):1.791080e-01):7.236568e-02):1.326495e-01):8.973709e-02,(((33:1.088206e-01,20:5.295265e-02):3.647767e-01,(((35:2.579289e-01,28:1.427347e-01):3.995905e-02,34:1.775741e-01):4.242406e-02,(19:2.920479e-01,((32:4.534341e-03,24:2.205830e-03):1.103436e-01,((26:5.462319e-03,27:4.872209e-03):6.825346e-02,40:1.041690e-01):3.694710e-02):2.172097e-02):4.681390e-02):6.268886e-02):7.360787e-02,((38:2.604386e-01,39:3.850810e-01):4.365028e-03,37:5.646852e-01):2.220932e-01):1.530028e-01,1:4.239995e-01);
   tree gen.3678500 = [&U] (((((3:6.203219e-01,(42:4.220930e-01,((((44:1.071677e-02,43:1.764569e-04):1.120138e-01,(30:5.534890e-02,41:2.644771e-02):1.225684e-02):4.395444e-02,(22:6.189534e-04,(21:6.925045e-04,23:2.726187e-04):2.115611e-04):4.524660e-02):1.523278e-01,36:2.961287e-01):9.638510e-02):1.386596e-01):1.741707e-01,(((((12:1.375614e+00,(9:9.073329e-01,5:9.800207e-01):6.402072e-01):2.162620e-01,11:9.469643e-01):1.485349e-01,((15:1.086078e+00,(7:1.083810e+00,8:9.196677e-01):1.949863e-01):7.503644e-02,14:1.167119e+00):1.883727e-01):7.496679e-02,((((13:1.908714e+00,16:2.088643e+00):2.508770e-01,(17:1.365380e+00,18:2.338746e+00):7.333732e-01):2.602835e-01,10:1.185045e+00):2.527042e-01,6:1.177510e+00):6.759530e-02):6.331042e-01,(46:2.756098e-01,45:1.928832e-03):7.437010e-01):2.834603e-01):7.767543e-02,((2:3.659228e-01,(25:3.365083e-01,29:3.570366e-01):2.650809e-01):2.028480e-01,4:5.291943e-01):7.606802e-02):1.336403e-01,31:6.174512e-01):1.130568e-01,(((20:7.724597e-02,33:1.135754e-01):4.830172e-01,((34:1.437025e-01,(35:2.357107e-01,28:1.784466e-01):3.385316e-02):1.715593e-02,(((32:1.151116e-02,24:6.710142e-03):1.334870e-01,19:2.337048e-01):2.864076e-02,(40:1.098053e-01,(27:7.916003e-03,26:4.585651e-03):7.378741e-02):1.871274e-02):6.804049e-02):8.647033e-02):9.386920e-02,((37:4.220671e-01,38:2.282239e-01):4.957801e-02,39:3.590265e-01):2.830831e-01):1.335694e-01,1:3.958244e-01);
   tree gen.3679000 = [&U] ((31:6.686435e-01,((3:6.289795e-01,(36:3.734000e-01,(((21:2.294688e-03,23:1.196379e-04):8.065441e-04,22:4.781038e-03):4.742657e-02,((44:2.117078e-03,43:1.067929e-03):1.264284e-01,(30:5.396529e-02,41:7.251259e-03):7.286074e-02):9.429251e-03):1.501889e-01):2.244947e-01):2.809523e-01,((4:5.677062e-01,(2:4.405282e-01,(25:2.388339e-01,29:4.013798e-01):2.237057e-01):1.159371e-01):8.628643e-02,(((((14:1.163985e+00,(15:1.109030e+00,(7:1.134662e+00,8:1.007569e+00):1.829561e-01):8.057233e-02):1.582801e-01,(11:1.057786e+00,((9:8.850470e-01,5:9.023732e-01):6.250155e-01,12:1.307402e+00):2.068633e-01):1.349174e-01):9.066678e-02,(((13:1.921240e+00,16:2.217576e+00):3.390860e-01,(17:1.534949e+00,18:2.151332e+00):7.645931e-01):3.061825e-01,10:1.184382e+00):1.596153e-01):9.629867e-02,6:1.177319e+00):6.304781e-01,(42:2.676755e-01,(45:5.156198e-01,46:8.121288e-01):1.044375e-02):2.536928e-01):1.186381e-01):7.280552e-02):1.273192e-01):1.481831e-01,(((33:1.335911e-01,20:6.502673e-02):4.392445e-01,(((35:2.594966e-01,28:1.436023e-01):4.293720e-02,34:1.474522e-01):5.736091e-02,(19:2.938230e-01,((32:8.103221e-03,24:2.126747e-03):1.101865e-01,((26:5.674433e-03,27:1.492387e-02):7.529997e-02,40:1.209644e-01):3.151002e-02):2.222498e-02):5.993190e-02):1.133387e-01):1.001732e-01,(38:3.479129e-01,(39:4.975322e-01,37:3.529233e-01):8.112031e-02):1.786534e-01):1.169557e-01,1:3.720824e-01);
   tree gen.3679500 = [&U] ((((33:1.176750e-01,20:9.734411e-02):3.809088e-01,((((26:1.823738e-03,27:1.501699e-02):9.126498e-02,40:8.871647e-02):1.711080e-02,(((24:5.653751e-03,32:1.005803e-02):3.176581e-02,34:3.091913e-02):9.935280e-02,19:2.544343e-01):2.100817e-02):5.850529e-02,(35:2.739755e-01,28:1.289599e-01):5.936740e-02):7.899818e-02):1.118892e-01,((39:3.338891e-02,37:1.150424e-01):4.111481e-01,38:2.615320e-01):1.423189e-01):1.279394e-01,(31:7.092513e-01,((((46:1.385343e+00,((((12:1.412186e+00,(5:8.625384e-01,9:8.851748e-01):5.977141e-01):1.930933e-01,11:1.012676e+00):1.184676e-01,((15:1.105206e+00,(7:1.049849e+00,8:1.010012e+00):1.684344e-01):1.292289e-01,14:1.181616e+00):1.559229e-01):1.464909e-01,((10:1.213099e+00,((13:1.894753e+00,16:2.143883e+00):2.571011e-01,(18:2.193102e+00,17:1.454264e+00):8.159349e-01):1.773715e-01):2.128430e-01,6:1.056083e+00):6.756808e-02):5.794711e-01):2.278520e-01,((3:6.633075e-01,42:6.630941e-01):3.466819e-03,(36:4.758432e-01,(((22:5.283884e-04,21:5.901140e-03):1.152677e-03,23:2.894780e-03):3.539856e-02,((41:2.172148e-02,30:4.570751e-02):4.937010e-02,(44:8.548612e-03,43:2.136945e-04):1.486182e-01):8.316330e-03):1.544307e-01):2.515746e-01):2.294607e-01):5.681211e-02,((2:3.722079e-01,(25:2.238600e-01,29:4.102723e-01):2.158798e-01):1.556915e-01,4:5.808942e-01):1.048287e-01):1.107790e-01,45:8.738769e-01):5.137905e-02):8.309554e-02,1:3.863508e-01);
   tree gen.3680000 = [&U] ((((33:1.186637e-01,20:6.972888e-02):3.880240e-01,((((26:3.070305e-03,27:9.646636e-03):9.296978e-02,40:7.829799e-02):5.253859e-02,(((24:5.759360e-03,32:9.934534e-03):2.532205e-02,34:3.149668e-02):1.012087e-01,19:2.591870e-01):2.140059e-02):5.959814e-02,(35:2.790933e-01,28:1.370582e-01):5.904009e-02):8.047383e-02):1.139792e-01,((39:5.259333e-02,37:7.444142e-02):4.188281e-01,38:2.664173e-01):1.449773e-01):1.693862e-01,(31:7.224998e-01,((((46:1.231559e+00,(((((12:1.438565e+00,(5:8.786502e-01,9:9.017096e-01):6.088792e-01):1.967002e-01,11:1.031592e+00):9.144367e-02,((15:1.125851e+00,(7:1.069459e+00,8:1.028878e+00):1.715807e-01):1.316429e-01,14:1.203689e+00):1.956753e-01):1.142271e-01,(10:1.235759e+00,((13:1.930146e+00,16:2.183930e+00):2.295705e-01,(18:2.234068e+00,17:1.481429e+00):8.311763e-01):2.087173e-01):2.480525e-01):6.793298e-02,6:1.075811e+00):4.545945e-01):3.820499e-01,((3:6.756978e-01,(36:2.814424e-01,(((41:2.154059e-02,30:4.656131e-02):5.028981e-02,(44:8.708297e-03,43:7.116472e-05):1.513943e-01):4.784646e-03,(22:2.213525e-03,(21:7.481244e-04,23:1.386518e-03):6.097820e-04):5.074919e-02):1.573155e-01):2.562739e-01):1.565899e-01,42:6.466012e-01):1.508348e-02):8.555970e-02,((2:3.791606e-01,(25:3.277743e-01,29:4.179361e-01):2.125771e-01):1.608102e-01,4:5.917450e-01):9.397487e-02):1.337080e-01,45:8.902006e-01):3.298822e-02):8.464773e-02,1:3.935355e-01);
   tree gen.3680500 = [&U] (((((3:6.143657e-01,((42:2.670090e-01,(((44:2.679404e-03,43:4.033404e-05):1.360311e-01,((23:2.513082e-03,21:9.657679e-04):6.314567e-04,22:1.593343e-03):3.980728e-02):3.567021e-02,(41:2.174120e-02,30:5.258728e-02):2.966730e-02):1.066804e-01):4.566035e-02,36:4.151720e-01):2.300822e-01):1.934278e-01,((6:1.203560e+00,((((12:1.559185e+00,(9:9.161361e-01,5:8.920682e-01):5.947689e-01):1.178085e-01,11:1.140985e+00):1.315260e-01,((15:1.075649e+00,(7:1.073403e+00,8:9.108373e-01):2.213833e-01):1.006333e-01,14:1.155913e+00):1.865639e-01):9.360450e-02,(((13:1.890387e+00,16:2.304268e+00):2.025393e-01,(17:1.352270e+00,18:2.316290e+00):8.940112e-01):2.523604e-01,10:1.285658e+00):2.198541e-01):3.628094e-02):7.281070e-01,(46:3.094742e-01,45:6.156017e-05):9.039769e-01):8.000934e-02):9.807563e-02,((2:3.918775e-01,(25:1.796679e-01,29:3.489959e-01):3.555632e-01):1.585496e-01,4:5.482901e-01):1.139574e-01):1.518871e-01,31:6.115226e-01):9.041756e-02,(((20:6.375102e-02,33:1.016908e-01):4.115003e-01,((34:1.423227e-01,(35:2.548976e-01,28:1.285086e-01):3.338085e-02):6.182221e-02,(((32:4.582016e-03,24:1.053048e-02):1.733288e-01,19:2.314608e-01):2.490787e-02,(40:1.041519e-01,(27:1.059415e-02,26:4.559683e-03):1.018239e-01):2.966100e-03):5.798821e-02):6.338783e-02):1.303114e-01,(37:3.647618e-01,(39:3.582629e-01,38:1.879716e-01):2.049972e-01):1.767248e-01):1.356045e-01,1:3.920238e-01);
   tree gen.3681000 = [&U] (((((3:6.247007e-01,((42:2.715006e-01,(((44:5.720508e-03,43:6.659245e-05):1.121823e-01,(41:4.195451e-02,30:5.347191e-02):3.214070e-02):3.627026e-02,(22:1.429582e-03,(23:2.849791e-03,21:5.120466e-05):1.590070e-03):2.882316e-02):1.261161e-01):7.176295e-02,36:4.221562e-01):2.339527e-01):2.057506e-01,(((6:1.223807e+00,(((12:1.585414e+00,(9:9.315475e-01,5:9.455823e-01):6.047742e-01):1.197903e-01,11:9.633600e-01):1.337385e-01,((15:1.093744e+00,(7:1.091460e+00,8:1.007696e+00):2.120051e-01):9.729741e-02,14:1.175358e+00):1.897024e-01):9.517914e-02):1.158833e-01,(((13:1.922188e+00,16:2.343031e+00):2.228658e-01,(17:1.627666e+00,18:2.286689e+00):7.156837e-01):2.619402e-01,10:1.307286e+00):2.235525e-01):7.239043e-01,(46:5.920226e-01,45:6.259575e-05):9.191838e-01):9.101005e-02):9.873041e-02,((2:4.111806e-01,(25:1.615390e-01,29:3.853286e-01):1.678445e-01):2.071052e-01,4:5.575136e-01):1.051135e-01):1.279567e-01,31:6.218098e-01):1.008168e-01,(((20:6.762400e-02,33:1.034015e-01):4.492151e-01,((34:1.895573e-01,(35:2.591856e-01,28:1.306704e-01):5.845683e-02):4.085270e-03,(((27:1.044925e-02,26:4.636387e-03):8.323249e-02,40:1.254453e-01):1.712774e-02,((32:5.077515e-03,24:3.820591e-03):1.762445e-01,19:2.353545e-01):2.636374e-02):5.896370e-02):8.709380e-02):4.463335e-02,(37:3.398152e-01,(39:3.642897e-01,38:1.412763e-01):2.084457e-01):1.513861e-01):1.830146e-01,1:3.986185e-01);
   tree gen.3681500 = [&U] (((((3:6.102680e-01,((42:1.627087e-01,(((44:5.588345e-03,43:2.577947e-04):1.159254e-01,(41:3.456341e-02,30:5.223653e-02):3.767867e-02):3.543229e-02,(23:1.975965e-03,(21:2.220556e-05,22:1.396554e-03):2.568995e-04):2.815724e-02):5.058727e-02):2.206129e-02,36:4.124029e-01):3.010797e-01):1.909853e-01,(((6:1.195533e+00,(((12:1.533695e+00,(9:9.088227e-01,5:9.237361e-01):6.362997e-01):1.170227e-01,11:9.411031e-01):1.306487e-01,((15:1.068475e+00,(7:1.066244e+00,8:9.844151e-01):2.313033e-01):1.164327e-01,14:1.148203e+00):1.760061e-01):1.161129e-01):1.132060e-01,(((13:1.877779e+00,16:2.288899e+00):1.944661e-01,(17:1.520190e+00,18:2.233859e+00):6.991490e-01):2.552768e-01,10:1.277083e+00):2.183877e-01):7.071796e-01,(46:4.080397e-01,45:3.473569e-04):9.332105e-01):8.890741e-02):9.644940e-02,((2:4.016809e-01,(25:3.013658e-01,29:3.764262e-01):2.619124e-01):1.265028e-01,4:5.541528e-01):1.026850e-01):1.250005e-01,31:6.074439e-01):9.848758e-02,(((20:8.600845e-02,33:1.010126e-01):4.388367e-01,((34:1.607736e-01,(35:2.531975e-01,28:1.276515e-01):3.129124e-02):2.227405e-02,(((27:8.857150e-03,26:8.681690e-03):7.993238e-02,40:1.225471e-01):2.523548e-02,((32:4.330292e-03,24:3.732322e-03):1.721727e-01,19:2.849517e-01):2.526601e-02):5.404049e-02):1.066613e-01):4.360217e-02,(37:3.319643e-01,(39:3.822779e-01,38:1.465193e-01):1.861105e-01):1.569996e-01):1.787864e-01,1:3.894090e-01);
   tree gen.3682000 = [&U] ((((33:1.184604e-01,20:6.661311e-02):4.765207e-01,((((26:3.184404e-03,27:1.209598e-02):1.039243e-01,40:1.376831e-01):2.430597e-02,(((24:3.793145e-03,32:1.314413e-02):2.093462e-02,34:4.308218e-02):8.007986e-02,19:2.587431e-01):2.109688e-02):5.915896e-02,(35:2.279982e-01,28:1.610885e-01):6.196357e-02):1.366170e-01):8.400632e-02,((39:5.975492e-02,37:5.576974e-02):4.763472e-01,38:2.676651e-01):1.555802e-01):1.808328e-01,(31:6.361683e-01,(((3:6.156248e-01,(36:2.809603e-01,(((22:8.841520e-04,23:1.969072e-03):1.934969e-03,21:3.795414e-03):3.943865e-02,((44:1.798528e-03,43:1.304732e-03):1.319288e-01,(41:2.834144e-02,30:3.386954e-02):4.263818e-02):3.794339e-02):1.531425e-01):2.260742e-01):2.429735e-01,(42:3.186781e-01,45:6.009118e-01):1.392559e-01):7.793135e-02,(4:5.907315e-01,((2:3.660847e-01,(25:1.731052e-01,29:3.747597e-01):2.497772e-01):1.542259e-01,(46:1.340326e+00,((((12:1.322300e+00,(5:8.771453e-01,9:8.471240e-01):6.078364e-01):1.918686e-01,11:1.029825e+00):1.335659e-01,((15:1.138556e+00,(7:1.051415e+00,8:9.848082e-01):1.741962e-01):1.400789e-01,14:1.258203e+00):1.148159e-01):9.720415e-02,(6:1.178013e+00,(10:1.094564e+00,((13:1.926840e+00,16:2.070510e+00):2.320947e-01,(18:2.235790e+00,17:1.378128e+00):7.387991e-01):3.365833e-01):2.387888e-01):3.600430e-02):6.845319e-01):2.307449e-01):6.013266e-02):9.461867e-02):1.341028e-01):1.167989e-01,1:3.966131e-01);
   tree gen.3682500 = [&U] ((31:6.926845e-01,((4:6.161234e-01,(2:4.005280e-01,(29:4.040793e-01,25:2.960510e-01):1.698655e-01):1.511847e-01):9.285116e-02,((((((41:1.380265e-02,30:7.876560e-02):3.941879e-02,(43:6.047062e-03,44:1.760180e-03):1.531616e-01):5.102759e-02,(23:1.444603e-04,(22:1.165047e-03,21:2.729071e-03):2.897870e-04):2.975930e-02):1.378831e-01,(36:8.009648e-02,42:1.097219e-01):2.337861e-01):2.272037e-01,3:6.210735e-01):2.394272e-01,((46:8.513880e-01,45:5.352471e-01):1.158465e-01,(6:1.169879e+00,((10:1.104468e+00,((13:2.052320e+00,16:1.978777e+00):1.155646e-01,(17:1.354621e+00,18:2.257107e+00):7.650706e-01):3.279016e-01):2.587407e-01,((11:1.009539e+00,(12:1.360752e+00,(5:8.322965e-01,9:9.454073e-01):5.291635e-01):2.426489e-01):8.705738e-02,(((8:1.014190e+00,7:1.018339e+00):1.829671e-01,15:1.128676e+00):1.698939e-01,14:1.247448e+00):1.759573e-01):7.127234e-02):7.474822e-02):7.422917e-01):1.504838e-01):4.121529e-02):1.832245e-01):1.184589e-01,((38:3.213436e-01,(37:9.610854e-02,39:1.573144e-01):3.121514e-01):2.045520e-01,(((((24:2.031320e-03,32:1.478994e-02):9.993986e-02,19:2.146224e-01):4.064766e-02,((26:6.040660e-03,27:1.179711e-02):1.034589e-01,40:1.014305e-01):7.985325e-03):8.568704e-02,((28:1.473086e-01,35:2.207651e-01):5.433401e-02,34:1.672013e-01):5.419653e-02):1.140280e-01,(20:6.754055e-02,33:1.022730e-01):3.677423e-01):9.047511e-02):1.033696e-01,1:4.013349e-01);
   tree gen.3683000 = [&U] (((((3:6.136457e-01,(42:1.950163e-01,(((((21:1.160307e-04,23:6.036869e-04):2.194923e-04,22:7.493495e-05):4.577380e-02,(41:3.237390e-02,30:3.818411e-02):7.772458e-02):4.371904e-02,(44:4.637978e-03,43:2.101714e-03):1.144847e-01):7.668708e-02,36:3.937864e-01):3.206597e-02):3.823410e-01):2.105438e-01,(((6:1.189648e+00,(((12:1.526147e+00,(9:9.043495e-01,5:9.191895e-01):6.237081e-01):1.912119e-01,11:9.364710e-01):1.580151e-01,((15:1.063216e+00,(7:1.060996e+00,8:9.795698e-01):2.301649e-01):7.265242e-02,14:1.142552e+00):2.138739e-01):9.483611e-02):9.874568e-02,(((13:1.933298e+00,16:2.102374e+00):3.067154e-01,(17:1.610972e+00,18:2.222864e+00):7.570771e-01):2.643214e-01,10:1.270798e+00):2.085141e-01):7.036989e-01,(46:6.136986e-01,45:2.975959e-04):6.387883e-01):9.374576e-02):1.064907e-01,((2:4.000351e-01,(25:2.442701e-01,29:3.861085e-01):2.016087e-01):1.834189e-01,4:5.514253e-01):1.292315e-01):1.487165e-01,31:6.044540e-01):9.864316e-02,(((20:6.767877e-02,33:1.122035e-01):4.386674e-01,((((27:6.198414e-03,26:4.728900e-03):7.953895e-02,40:1.020606e-01):3.787760e-02,((32:6.696338e-03,24:5.373336e-03):1.626128e-01,19:2.835491e-01):2.288588e-02):5.968728e-02,(34:1.599823e-01,(35:2.354118e-01,28:1.270232e-01):4.399729e-02):4.130403e-02):1.138040e-01):1.148247e-01,((39:3.584887e-01,37:3.094571e-01):2.615413e-02,38:2.467380e-01):2.556027e-01):1.056216e-01,1:3.874924e-01);
   tree gen.3683500 = [&U] ((((33:1.191162e-01,20:6.698183e-02):4.398429e-01,((((26:5.385791e-03,27:1.013437e-02):9.701137e-02,40:8.826553e-02):2.444051e-02,(((24:6.617385e-03,32:1.263981e-02):7.009834e-02,34:5.732909e-02):5.866800e-02,19:2.748554e-01):3.132461e-02):5.702609e-02,(35:2.292602e-01,28:1.619801e-01):6.041264e-02):1.086811e-01):9.392973e-02,((39:1.077163e-01,37:1.143309e-01):2.787707e-01,38:2.381012e-01):3.056683e-01):1.390822e-01,(31:6.396896e-01,(((3:6.190324e-01,(36:2.978402e-01,((41:1.289972e-02,30:4.856861e-02):2.571390e-02,((44:6.795878e-03,43:4.739377e-04):1.577943e-01,(22:7.126496e-04,(23:1.782192e-04,21:1.747951e-04):1.758421e-03):3.947364e-02):1.552661e-02):1.505144e-01):1.780236e-01):1.654841e-01,(42:3.455478e-01,45:5.574504e-01):1.893047e-01):1.383142e-01,(4:5.940014e-01,((2:3.471228e-01,(25:2.393978e-01,29:3.904691e-01):2.642430e-01):1.550796e-01,(46:1.267003e+00,(6:1.184533e+00,((10:1.151622e+00,((13:2.009925e+00,16:1.940857e+00):2.333794e-01,(18:2.248165e+00,17:1.267340e+00):7.818601e-01):2.531383e-01):2.209093e-01,(((12:1.329619e+00,(5:8.820006e-01,9:8.518131e-01):7.249115e-01):1.935070e-01,11:1.035526e+00):1.275071e-01,((15:1.095721e+00,(7:1.054436e+00,8:9.902593e-01):1.921768e-01):1.408542e-01,14:1.265168e+00):1.668829e-01):1.029887e-01):6.803847e-02):7.620893e-01):7.030445e-02):5.943918e-02):1.141017e-01):1.619989e-01):8.489191e-02,1:3.801738e-01);
   tree gen.3684000 = [&U] ((31:6.949006e-01,((4:6.180946e-01,(2:4.018094e-01,(29:3.365443e-01,25:2.061288e-01):3.475506e-01):1.653078e-01):8.547893e-02,(((((21:3.218454e-03,(22:3.322323e-04,23:3.549942e-04):3.775216e-04):5.265154e-02,((43:2.136895e-04,44:5.075925e-03):1.467462e-01,(41:1.840596e-02,30:6.002734e-02):7.297887e-02):1.070746e-02):1.430007e-01,(36:2.340635e-02,42:1.211209e-02):3.160686e-01):2.379313e-01,3:6.230605e-01):1.943496e-01,((46:7.101180e-01,45:2.884446e-01):4.174131e-01,((6:1.187110e+00,((11:1.112480e+00,(12:1.365105e+00,(5:7.673035e-01,9:9.660066e-01):6.537079e-01):2.768117e-01):8.102438e-02,(((8:1.095973e+00,7:1.136078e+00):1.940551e-01,15:1.132287e+00):1.374424e-01,14:1.251439e+00):1.628634e-01):9.960227e-02):8.393878e-02,(10:1.108002e+00,((13:2.010596e+00,16:1.985107e+00):2.687647e-01,(17:1.358954e+00,18:2.264329e+00):7.173162e-01):2.113932e-01):2.595685e-01):7.446665e-01):1.542208e-01):6.291019e-02):1.907706e-01):1.138007e-01,((38:2.393017e-01,(37:1.372646e-01,39:2.563614e-01):2.392735e-01):2.422753e-01,(((((24:6.157704e-03,32:2.660658e-03):1.006849e-01,19:2.384649e-01):3.910968e-02,(40:1.164760e-01,(26:1.235979e-03,27:1.302723e-02):1.070821e-01):1.197580e-02):5.118736e-02,((28:1.589073e-01,35:2.803586e-01):3.710770e-02,34:2.085988e-01):3.314037e-02):9.239451e-02,(20:6.520291e-02,33:1.124962e-01):3.689189e-01):7.209603e-02):1.329872e-01,1:4.019136e-01);
   tree gen.3684500 = [&U] ((((33:1.183624e-01,20:9.680372e-02):4.370595e-01,((((26:2.142656e-03,27:6.859185e-03):8.384726e-02,40:8.770695e-02):4.503901e-02,(((24:3.529751e-03,32:1.255982e-02):5.702560e-02,34:5.696630e-02):8.855473e-02,19:2.731160e-01):8.819096e-03):5.076326e-02,(35:2.278094e-01,28:1.609551e-01):6.003033e-02):1.365218e-01):8.837500e-02,((39:3.430637e-01,37:1.205071e-01):1.761595e-01,38:2.766444e-01):2.653781e-01):1.131580e-01,(31:6.356415e-01,(((3:6.151150e-01,(36:2.520441e-01,((41:3.970099e-02,30:3.046720e-02):3.239491e-02,((44:6.752871e-03,43:4.709385e-04):1.400165e-01,(21:1.491212e-03,(23:1.275704e-03,22:1.195934e-04):2.398675e-03):4.649656e-02):1.793872e-02):1.574579e-01):2.628436e-01):1.641243e-01,(42:1.828961e-01,45:5.044344e-01):3.715838e-01):9.241972e-02,(4:5.902423e-01,((2:3.757439e-01,(25:2.005177e-01,29:3.879981e-01):2.625707e-01):1.437304e-01,(46:1.318905e+00,(((((12:1.321205e+00,(5:9.492648e-01,9:7.763659e-01):5.695788e-01):2.237077e-01,11:1.048601e+00):1.423517e-01,((15:1.088787e+00,(7:1.047763e+00,8:1.043667e+00):1.769328e-01):1.086706e-01,14:1.234976e+00):1.636220e-01):6.964636e-02,6:1.177037e+00):6.816772e-02,(10:1.202317e+00,((13:1.926423e+00,16:1.928575e+00):1.659559e-01,(18:2.233938e+00,17:1.259320e+00):6.620568e-01):3.354352e-01):1.840133e-01):7.700252e-01):7.728023e-02):4.738938e-02):1.133796e-01):1.473821e-01):8.435469e-02,1:3.777680e-01);
   tree gen.3685000 = [&U] (((((3:6.161210e-01,(((((41:1.928438e-02,30:6.734732e-02):3.613889e-02,(44:4.656686e-03,43:2.696557e-04):1.262375e-01):6.175853e-02,(22:7.722132e-04,(21:7.698715e-04,23:2.716044e-04):1.171920e-03):2.771973e-02):4.698737e-02,42:1.812614e-01):1.101547e-01,36:3.308677e-01):2.319301e-01):1.905602e-01,((6:1.194447e+00,((((12:1.433003e+00,(9:9.079973e-01,5:9.228972e-01):7.220118e-01):1.353620e-01,11:9.402484e-01):1.406422e-01,(14:1.190609e+00,((7:1.065276e+00,8:9.835210e-01):1.194538e-01,15:1.112990e+00):9.202054e-02):1.798795e-01):7.749502e-02,(((13:1.941096e+00,16:2.092894e+00):9.807099e-02,(17:1.387089e+00,18:2.216173e+00):7.601309e-01):2.892692e-01,10:1.284571e+00):1.640594e-01):6.441346e-02):6.259804e-01,(46:3.779699e-01,45:3.427481e-03):7.898732e-01):1.553042e-01):6.769671e-02,((2:4.016487e-01,(25:2.452554e-01,29:3.876659e-01):2.606310e-01):1.384155e-01,4:5.829929e-01):8.115606e-02):1.488070e-01,31:6.642992e-01):9.863634e-02,(((20:7.061632e-02,33:1.015825e-01):4.046879e-01,((((32:1.527334e-02,24:9.672634e-03):1.710829e-01,19:2.526602e-01):3.538413e-02,((27:8.221915e-03,26:4.311525e-03):1.076581e-01,40:1.024723e-01):1.421050e-02):6.468659e-02,(34:1.809634e-01,(35:2.319547e-01,28:1.275355e-01):4.471153e-02):6.781922e-02):1.211591e-01):5.551914e-02,((39:5.347522e-01,38:2.579529e-01):2.844811e-02,37:4.390470e-01):1.895737e-01):1.484267e-01,1:3.673351e-01);
   tree gen.3685500 = [&U] ((((33:1.164703e-01,20:6.699901e-02):3.070517e-01,((((26:5.894928e-03,27:8.756079e-03):8.210961e-02,40:8.630492e-02):3.733470e-02,(((24:2.252957e-03,32:9.421330e-03):1.181799e-01,34:9.504161e-02):3.997639e-02,19:2.687501e-01):2.582056e-02):5.446136e-02,(35:2.241678e-01,28:1.583821e-01):5.609807e-02):1.343395e-01):7.705076e-02,((39:1.802576e-01,37:1.185808e-01):2.296284e-01,38:2.166241e-01):1.753384e-01):1.113492e-01,(31:6.254804e-01,(((3:6.052821e-01,(36:3.518602e-01,(((41:1.099791e-02,30:4.259948e-02):7.728914e-02,((23:5.135885e-04,21:6.060948e-04):4.905013e-04,22:3.712489e-04):3.201525e-02):5.117901e-02,(44:4.920176e-03,43:4.603596e-04):9.909042e-02):1.549408e-01):2.563001e-01):1.615007e-01,(42:3.104609e-01,45:5.525797e-01):2.508364e-01):1.109043e-01,((46:1.297821e+00,(((((12:1.300085e+00,(5:9.340903e-01,9:8.115368e-01):5.310274e-01):2.222078e-01,11:1.031839e+00):8.678458e-02,((15:1.093548e+00,(7:1.054358e+00,8:1.026983e+00):1.310591e-01):1.344917e-01,14:1.215234e+00):1.906203e-01):1.154553e-01,(10:1.161104e+00,((13:1.954674e+00,16:1.998443e+00):1.912945e-01,(18:2.198228e+00,17:1.239189e+00):6.514735e-01):3.515685e-01):2.452989e-01):7.367826e-02,6:1.156711e+00):3.542410e-01):4.041296e-01,((2:4.444168e-01,(25:2.603767e-01,29:4.230893e-01):2.148559e-01):9.733333e-02,4:5.808070e-01):9.294979e-02):5.600753e-02):1.042978e-01):1.200457e-01,1:3.847387e-01);
   tree gen.3686000 = [&U] (((((3:6.393652e-01,(42:6.110622e-01,(((41:1.682258e-02,30:5.409718e-02):2.484975e-02,(((22:1.009725e-03,23:2.111494e-05):5.955691e-04,21:1.813414e-03):4.664028e-02,(44:1.013930e-03,43:1.419506e-03):1.187325e-01):7.720021e-02):9.459501e-02,36:3.163952e-01):1.155408e-01):1.654732e-01):1.915085e-01,((6:1.239509e+00,((((12:1.384178e+00,(9:9.422531e-01,5:9.577151e-01):7.492510e-01):1.404688e-01,11:9.757209e-01):1.459482e-01,(14:1.235527e+00,((7:1.105465e+00,8:1.020626e+00):1.239605e-01,15:1.154979e+00):8.582856e-02):1.990824e-01):1.039971e-01,(((13:1.882224e+00,16:2.171852e+00):2.756051e-01,(17:1.439420e+00,18:2.299782e+00):7.888082e-01):2.926591e-01,10:1.299873e+00):2.614208e-01):5.635941e-02):6.495966e-01,(46:5.278424e-01,45:1.421450e-02):6.461764e-01):1.636038e-01):7.920387e-02,((2:4.168016e-01,(25:2.545081e-01,29:4.022913e-01):2.083271e-01):2.079360e-01,4:6.049873e-01):1.205863e-01):1.474515e-01,31:6.893611e-01):8.602235e-02,(((20:8.691392e-02,33:1.423998e-01):4.199555e-01,(34:1.638290e-01,((35:2.407056e-01,28:1.323471e-01):8.570982e-02,(((32:3.788536e-03,24:5.184878e-03):1.655020e-01,19:2.621923e-01):3.671906e-02,((27:1.228564e-02,26:6.914329e-03):8.054330e-02,40:1.063382e-01):1.532745e-02):7.354290e-02):1.139478e-02):9.044075e-02):8.023291e-02,((38:2.560117e-01,37:4.341438e-01):2.099598e-02,39:5.549267e-01):2.344894e-01):1.608311e-01,1:3.811935e-01);
   tree gen.3686500 = [&U] (((((3:6.527769e-01,(42:5.934257e-01,((((41:3.860077e-02,30:4.689386e-02):2.154901e-02,((22:2.279121e-03,23:7.833360e-04):2.702980e-04,21:1.370012e-03):4.865236e-02):2.750716e-02,(44:9.682254e-04,43:1.378536e-03):1.153056e-01):6.989777e-02,36:3.072633e-01):1.606248e-01):1.235876e-01):1.859812e-01,(((6:1.203735e+00,(((12:1.344228e+00,(9:9.150577e-01,5:9.300735e-01):7.276260e-01):1.629032e-01,11:9.475596e-01):1.521742e-01,(14:1.199867e+00,((7:1.073559e+00,8:9.911687e-01):1.351159e-01,15:1.121644e+00):8.476300e-02):1.567762e-01):9.962882e-02):5.318019e-02,(((13:1.827899e+00,16:2.127417e+00):2.713745e-01,(17:1.397875e+00,18:2.233405e+00):7.660415e-01):2.842124e-01,10:1.262356e+00):2.643055e-01):6.609276e-01,(46:5.561503e-01,45:8.481845e-02):6.024455e-01):1.603669e-01):7.691788e-02,((2:4.022981e-01,(25:2.471624e-01,29:3.906803e-01):1.987906e-01):1.843059e-01,4:5.875261e-01):1.171059e-01):1.431957e-01,31:6.694647e-01):8.353956e-02,(((20:8.440540e-02,33:1.382899e-01):4.418506e-01,((34:1.591006e-01,(35:2.044258e-01,28:1.664604e-01):8.323605e-02):2.669829e-02,(((32:4.702902e-03,24:5.035232e-03):1.316022e-01,19:2.274920e-01):3.565927e-02,((27:8.268404e-03,26:3.153831e-03):8.377411e-02,40:1.032691e-01):7.468087e-03):4.879961e-02):9.271282e-02):7.737415e-02,(37:4.928362e-01,(38:2.486227e-01,39:5.413551e-01):6.362304e-02):2.023193e-01):1.561892e-01,1:3.701915e-01);
   tree gen.3687000 = [&U] ((31:7.092179e-01,((4:5.381093e-01,(2:4.256330e-01,(29:3.756903e-01,25:2.815128e-01):1.782052e-01):1.693303e-01):8.616942e-02,(((((43:3.960031e-04,44:4.934126e-03):1.269832e-01,((41:4.232569e-02,30:4.134673e-02):7.543223e-02,((21:4.647007e-04,22:3.090301e-03):3.629806e-04,23:3.140428e-03):6.059100e-02):2.247409e-02):9.065465e-02,(36:1.269435e-02,42:1.540877e-03):3.234063e-01):3.513238e-01,3:6.802361e-01):1.839245e-01,((46:4.737195e-01,45:2.099356e-01):7.120737e-01,(6:1.132084e+00,((10:1.108887e+00,((13:1.958728e+00,16:2.093432e+00):4.001411e-01,(17:1.474400e+00,18:2.310981e+00):7.762733e-01):2.707730e-01):2.687942e-01,((11:1.212529e+00,(12:1.341464e+00,(5:9.447598e-01,9:8.591552e-01):5.150600e-01):2.358014e-01):2.292538e-01,(((8:1.073642e+00,7:1.159485e+00):1.553952e-01,15:1.155616e+00):9.820185e-02,14:1.226579e+00):2.026509e-01):8.943602e-02):1.083509e-01):6.599707e-01):1.497905e-01):6.247364e-02):1.403225e-01):1.079118e-01,((38:2.168670e-01,(37:5.284458e-02,39:1.441510e-01):4.112487e-01):2.328973e-01,(((34:1.778004e-01,(28:1.641363e-01,35:2.488135e-01):4.154578e-02):3.874398e-02,(((24:9.131162e-03,32:8.475534e-03):1.277621e-01,19:2.433781e-01):1.777243e-02,((26:5.124557e-03,27:1.497977e-02):8.556677e-02,40:1.133662e-01):2.797784e-02):5.131440e-02):1.073068e-01,(20:8.902392e-02,33:1.097950e-01):4.375539e-01):9.012186e-02):1.386502e-01,1:4.101944e-01);
   tree gen.3687500 = [&U] ((((33:8.068376e-02,20:8.017061e-02):3.433433e-01,((((24:3.803599e-03,32:3.704356e-03):1.260562e-01,((26:2.190787e-03,27:9.814232e-03):7.234137e-02,40:8.663135e-02):4.307326e-02):1.524707e-02,(34:1.344432e-01,19:2.707969e-01):3.055053e-03):6.495811e-02,(35:2.264814e-01,28:1.431862e-01):6.124142e-02):9.402850e-02):1.012556e-01,((39:7.670185e-02,37:6.124168e-02):4.240080e-01,38:2.323319e-01):1.791812e-01):8.725713e-02,(31:6.254360e-01,(((3:6.355532e-01,(36:3.507419e-01,(((21:1.890246e-03,(23:7.042822e-04,22:6.040302e-03):2.619591e-03):8.488496e-03,(44:4.940028e-03,43:1.976106e-03):1.408168e-01):2.891531e-02,(41:3.008880e-02,30:4.415390e-02):1.048376e-01):1.490892e-01):2.038428e-01):1.194059e-01,(42:6.719703e-02,45:3.480765e-01):5.501388e-01):1.278973e-01,(((46:1.311216e+00,((10:1.173088e+00,((13:1.974848e+00,16:2.078233e+00):2.159753e-01,(18:2.220915e+00,17:1.230696e+00):7.809260e-01):3.727331e-01):1.739307e-01,(6:1.196709e+00,(((12:1.304549e+00,(5:9.437309e-01,9:8.190891e-01):5.873383e-01):1.361852e-01,11:1.042488e+00):1.450655e-01,((15:1.020843e+00,(7:1.065240e+00,8:1.037582e+00):1.503248e-01):5.224256e-02,14:1.237984e+00):1.800874e-01):1.063329e-01):6.600704e-02):5.307731e-01):3.331826e-01,(2:4.490036e-01,(25:1.664650e-01,29:4.191062e-01):1.868771e-01):7.038958e-02):6.841074e-02,4:5.825171e-01):1.055149e-01):1.252650e-01):1.340410e-01,1:3.887096e-01);
   tree gen.3688000 = [&U] (((((3:6.346567e-01,(42:4.580001e-01,(((((23:4.546275e-05,(21:4.130799e-03,22:1.492675e-03):3.494904e-04):4.179565e-02,(44:1.445668e-03,43:3.797106e-04):1.381990e-01):2.884464e-02,41:3.274168e-02):9.348214e-03,30:5.272002e-02):9.494746e-02,36:3.169685e-01):1.546295e-01):8.946277e-02):2.595097e-01,((((((12:1.364595e+00,(9:9.289225e-01,5:9.321778e-01):5.874927e-01):1.892645e-01,11:1.027015e+00):1.489723e-01,(14:1.262005e+00,((7:1.089825e+00,8:1.006187e+00):1.598578e-01,15:1.067268e+00):1.447802e-01):1.965747e-01):9.061347e-02,6:1.212667e+00):3.202360e-02,(((13:1.855596e+00,16:2.038942e+00):1.629483e-01,(17:1.419055e+00,18:2.267245e+00):7.292665e-01):3.070295e-01,10:1.117654e+00):2.423792e-01):6.900806e-01,(46:4.772793e-01,45:1.484436e-01):6.115736e-01):1.615115e-01):5.892373e-02,((2:4.083936e-01,(25:2.509074e-01,29:3.426946e-01):3.021571e-01):1.224947e-01,4:5.964282e-01):1.204409e-01):1.248078e-01,31:6.750044e-01):9.572582e-02,(((20:6.866610e-02,33:9.920017e-02):4.312792e-01,((34:1.615113e-01,(35:2.374425e-01,28:1.689826e-01):5.264347e-02):7.551674e-02,(((27:1.570557e-02,26:4.588964e-04):9.711881e-02,40:1.366751e-01):6.352776e-03,((32:8.162853e-03,24:2.015029e-03):1.099011e-01,19:2.210963e-01):3.061968e-02):7.126937e-02):1.005479e-01):7.530187e-02,((38:3.723623e-01,39:4.656659e-01):5.312823e-02,37:4.137211e-01):1.765917e-01):1.450573e-01,1:3.630749e-01);
   tree gen.3688500 = [&U] (((((3:6.300317e-01,(42:3.789304e-01,(((41:2.770515e-02,30:6.349277e-02):1.899191e-02,((44:1.435133e-03,43:3.769434e-04):1.353079e-01,((22:7.876973e-04,21:2.047193e-03):1.405204e-03,23:6.650903e-04):3.848958e-02):4.387331e-02):9.313604e-02,36:3.146586e-01):5.724819e-02):2.477260e-01):2.085914e-01,((((((12:1.354651e+00,(9:9.221530e-01,5:9.061459e-01):5.832114e-01):1.943459e-01,11:1.019530e+00):1.222457e-01,(14:1.252808e+00,((7:1.081883e+00,8:9.988542e-01):1.586928e-01,15:1.059491e+00):7.382371e-02):1.470163e-01):1.377097e-01,(((13:1.862837e+00,16:2.024083e+00):2.550090e-01,(17:1.408714e+00,18:2.250723e+00):8.840952e-01):1.899960e-01,10:1.109510e+00):2.465788e-01):3.848366e-02,6:1.203830e+00):6.850517e-01,(46:4.386498e-01,45:5.331866e-02):6.071168e-01):1.603345e-01):9.535392e-02,((2:4.054175e-01,(25:2.490789e-01,29:3.641708e-01):2.965549e-01):1.454532e-01,4:5.920818e-01):1.195632e-01):1.238983e-01,31:6.700853e-01):9.502822e-02,(((20:6.816570e-02,33:1.248557e-01):4.281363e-01,((34:1.603343e-01,(35:2.357122e-01,28:1.677512e-01):4.311425e-02):2.614336e-02,((27:1.559111e-02,26:3.505438e-04):1.000496e-01,(40:1.356791e-01,((32:4.127290e-03,24:2.662472e-03):1.091002e-01,19:2.194850e-01):3.925764e-02):4.269634e-03):5.739834e-02):9.051791e-02):8.630800e-02,((38:3.164962e-01,39:4.622724e-01):8.155926e-02,37:4.107061e-01):1.767403e-01):1.851505e-01,1:3.472372e-01);
   tree gen.3689000 = [&U] (((((3:6.908075e-01,(42:2.615483e-01,((((41:2.479425e-02,30:6.536658e-02):1.593009e-02,(44:2.688310e-03,43:3.880678e-04):1.393011e-01):1.686275e-02,((22:2.445951e-04,23:2.638487e-03):9.805275e-04,21:1.914244e-03):4.110022e-02):1.523298e-01,36:2.906595e-01):5.272123e-02):2.899158e-01):1.806275e-01,((6:1.239357e+00,((((13:1.917813e+00,16:2.083818e+00):2.625348e-01,(17:1.450288e+00,18:2.317147e+00):7.123086e-01):3.131237e-01,10:1.142254e+00):2.538559e-01,(((12:1.394629e+00,(9:9.493677e-01,5:9.328881e-01):5.594131e-01):2.501399e-01,11:1.049619e+00):1.258534e-01,(14:1.289781e+00,((7:1.113812e+00,8:1.028332e+00):1.361369e-01,15:1.090758e+00):1.296197e-01):2.258044e-01):1.414674e-01):4.670759e-02):7.052690e-01,(46:4.515952e-01,45:8.664393e-02):6.250341e-01):1.652305e-01):7.455817e-02,((2:4.207331e-01,(25:2.564298e-01,29:3.749183e-01):2.511169e-01):1.394705e-01,4:5.450504e-01):1.230918e-01):1.353327e-01,31:6.898609e-01):7.707941e-02,(((20:7.017742e-02,33:1.285405e-01):4.080655e-01,((34:1.650661e-01,(35:2.622380e-01,28:1.456499e-01):4.438665e-02):4.478705e-02,((27:1.579765e-02,26:6.383379e-04):1.015094e-01,(40:1.396833e-01,((32:7.216891e-03,24:5.081191e-03):1.569264e-01,19:2.259625e-01):1.915110e-02):4.395640e-03):5.909229e-02):9.318928e-02):8.885513e-02,((38:3.258367e-01,39:4.759150e-01):3.754275e-02,37:4.228269e-01):1.819563e-01):1.906147e-01,1:3.574850e-01);
   tree gen.3689500 = [&U] (((((3:6.700179e-01,(42:3.120201e-01,((((41:1.304118e-02,30:4.245362e-02):5.684229e-02,(44:2.607197e-03,43:1.372732e-04):1.351089e-01):1.635527e-02,(21:1.608185e-03,(23:1.681590e-03,22:4.953567e-04):6.063035e-04):4.019703e-02):2.108637e-01,36:2.524896e-01):2.420927e-02):2.868166e-01):1.747458e-01,((6:1.202059e+00,((((13:1.860097e+00,16:2.021106e+00):2.546339e-01,(17:1.406642e+00,18:2.247413e+00):7.268971e-01):3.141942e-01,10:1.107878e+00):2.034782e-01,(((12:1.352658e+00,(9:9.207969e-01,5:9.048132e-01):5.425778e-01):2.426120e-01,11:1.018031e+00):1.057924e-01,(14:1.250966e+00,((7:1.080292e+00,8:9.973852e-01):1.612872e-01,15:1.135068e+00):1.257188e-01):2.190089e-01):1.165724e-01):1.099887e-01):6.840442e-01,(46:4.380047e-01,45:9.632101e-02):6.062239e-01):1.294507e-01):9.024565e-02,((2:4.088467e-01,(25:1.671525e-01,29:3.636353e-01):2.811198e-01):1.352732e-01,4:5.286474e-01):1.311375e-01):1.708143e-01,31:6.690998e-01):7.475974e-02,(((20:5.395168e-02,33:1.318308e-01):3.957849e-01,((34:1.600985e-01,(35:2.730053e-01,28:1.412666e-01):2.732156e-02):3.803433e-02,((40:1.354795e-01,(27:4.711816e-03,26:7.042431e-04):8.462030e-02):4.079015e-03,((32:1.198967e-02,24:5.117487e-03):1.301614e-01,19:2.191623e-01):1.857476e-02):5.731393e-02):1.090016e-01):8.618107e-02,(37:4.101021e-01,(38:2.525746e-01,39:5.305356e-01):1.009998e-02):1.764804e-01):1.463823e-01,1:3.444477e-01);
   tree gen.3690000 = [&U] (((((3:6.729723e-01,((36:3.478997e-01,((44:4.803094e-03,43:2.036258e-04):1.114983e-01,(((21:3.049179e-04,23:4.281938e-04):3.852868e-04,22:2.259558e-03):5.084121e-02,(41:1.361753e-02,30:6.948189e-02):5.584500e-02):3.388820e-02):1.962642e-01):3.579975e-02,42:3.156723e-01):3.004578e-01):1.755163e-01,(((((12:1.358623e+00,(9:9.248571e-01,5:9.088030e-01):6.740232e-01):2.436818e-01,11:1.022520e+00):1.456223e-01,(14:1.256482e+00,((7:1.085056e+00,8:1.077061e+00):1.434075e-01,15:1.140073e+00):9.633097e-02):1.076429e-01):8.597552e-02,(6:1.207360e+00,(((13:1.868299e+00,16:1.917364e+00):3.189241e-01,(17:1.376570e+00,18:2.257323e+00):7.301023e-01):3.155796e-01,10:1.112763e+00):2.043755e-01):1.104737e-01):6.707188e-01,(46:4.399360e-01,45:5.498388e-02):6.088971e-01):1.661463e-01):6.591234e-02,((2:4.106495e-01,(25:3.029657e-01,29:2.789248e-01):2.823594e-01):1.358697e-01,4:5.309784e-01):9.130375e-02):1.840143e-01,31:7.148591e-01):7.508939e-02,(((20:5.418957e-02,33:1.324121e-01):3.975301e-01,((34:1.609928e-01,(35:2.742091e-01,28:1.418895e-01):2.744204e-02):6.153251e-02,((40:1.360769e-01,(27:1.787323e-02,26:5.600882e-04):8.942197e-02):4.097001e-03,((32:1.204254e-02,24:5.470144e-03):1.307354e-01,19:2.488409e-01):4.901966e-02):4.707198e-02):1.060991e-01):8.656108e-02,(38:2.536883e-01,(37:4.066942e-01,39:8.054417e-01):1.030337e-02):1.772586e-01):1.416430e-01,1:3.459665e-01);
   tree gen.3690500 = [&U] ((((33:1.027050e-01,20:7.219691e-02):4.491449e-01,((((26:1.129332e-03,27:7.693616e-03):8.906721e-02,40:9.881668e-02):6.564327e-03,((24:4.277049e-03,32:4.260753e-03):1.283313e-01,19:2.680848e-01):3.688365e-02):5.985273e-02,(34:1.437555e-01,(35:2.583918e-01,28:1.344322e-01):4.283452e-02):4.730518e-02):1.209656e-01):7.730491e-02,((39:4.588867e-02,37:1.492756e-01):4.415820e-01,38:2.484245e-01):1.929341e-01):1.356117e-01,(31:6.687574e-01,(((3:6.795754e-01,(36:4.218750e-01,(((41:2.058186e-02,30:4.969240e-02):7.664590e-02,(44:1.511039e-03,43:8.499785e-04):1.281756e-01):3.854166e-02,(21:5.117407e-03,(22:1.096932e-03,23:3.101910e-04):4.517247e-03):3.646779e-02):9.807501e-02):3.175393e-01):1.057733e-01,(42:1.825480e-01,45:3.727813e-01):3.054485e-01):1.410346e-01,(4:5.823102e-01,((2:4.515254e-01,(25:2.787570e-01,29:4.583132e-01):1.815653e-01):1.200789e-01,(46:1.393818e+00,(6:1.172918e+00,((((12:1.394909e+00,(5:9.506428e-01,9:8.090461e-01):6.916926e-01):2.450417e-01,11:1.049963e+00):1.433811e-01,((15:1.190334e+00,(7:1.302800e+00,8:1.025301e+00):1.328236e-01):7.758872e-02,14:1.257800e+00):1.941447e-01):7.825251e-02,(10:1.227931e+00,((13:2.102562e+00,16:2.304908e+00):2.901093e-01,(18:2.374749e+00,17:1.514722e+00):7.536555e-01):3.094968e-01):2.633994e-01):1.279394e-01):4.047796e-01):4.625466e-01):2.636996e-02):1.391721e-01):1.609482e-01):9.732937e-02,1:4.156339e-01);
   tree gen.3691000 = [&U] (((((3:6.473062e-01,((36:2.614733e-01,42:1.842512e-01):3.348902e-02,(((21:3.234464e-03,(23:2.997669e-03,22:7.242546e-04):2.682328e-03):3.451816e-02,(44:4.619912e-03,43:1.575278e-04):1.233119e-01):9.367726e-03,(41:3.164327e-02,30:3.144578e-02):3.824237e-02):1.788215e-01):2.219044e-01):1.924383e-01,(((((13:1.797045e+00,16:1.844239e+00):2.706298e-01,(17:1.324070e+00,18:2.171232e+00):9.379049e-01):2.598229e-01,10:1.174513e+00):2.375677e-01,((((12:1.218618e+00,(9:9.049823e-01,5:8.384001e-01):5.641104e-01):2.822736e-01,11:9.835227e-01):1.122278e-01,(14:1.209562e+00,((7:1.043673e+00,8:1.035984e+00):1.493774e-01,15:1.096592e+00):1.587122e-01):1.346852e-01):6.943832e-02,6:1.153655e+00):6.751023e-02):6.624416e-01,(46:1.318388e-01,45:7.223176e-03):7.155757e-01):1.433278e-01):7.537716e-02,((2:3.949880e-01,(25:2.914111e-01,29:2.682871e-01):2.156570e-01):1.306878e-01,4:5.107277e-01):8.782157e-02):1.727419e-01,31:6.875956e-01):8.106737e-02,(((20:4.841588e-02,33:1.292001e-01):3.823689e-01,((34:1.548528e-01,(35:2.039882e-01,28:1.364781e-01):2.344188e-02):6.368285e-02,((40:9.313753e-02,(27:6.718183e-03,26:3.330207e-03):8.601156e-02):1.576847e-02,((32:4.015194e-03,24:6.075118e-03):1.240402e-01,19:2.393505e-01):2.812304e-02):5.316829e-02):1.020527e-01):8.325978e-02,(37:4.049460e-01,(38:2.596097e-01,39:7.092025e-01):9.106976e-03):1.563582e-01):1.360583e-01,1:3.103846e-01);
   tree gen.3691500 = [&U] (((((3:6.631473e-01,((36:2.678722e-01,42:1.686436e-01):6.376618e-02,(((21:3.826351e-03,22:2.835900e-03):1.303157e-04,23:8.248746e-04):3.551354e-02,((41:1.708944e-02,30:3.756740e-02):6.727132e-02,(44:2.145063e-03,43:1.079005e-04):1.246388e-01):1.583754e-02):1.772067e-01):2.273349e-01):2.285909e-01,((((((12:1.248440e+00,(9:9.271292e-01,5:8.589177e-01):5.815718e-01):2.891815e-01,11:1.007592e+00):1.149743e-01,(14:1.239163e+00,((7:1.069214e+00,8:1.061336e+00):1.530330e-01,15:1.123428e+00):1.291173e-01):1.373231e-01):7.779353e-02,(((13:1.841023e+00,16:1.977193e+00):2.192214e-01,(17:1.221322e+00,18:2.224367e+00):9.093614e-01):2.842435e-01,10:1.203256e+00):2.301836e-01):6.409962e-02,6:1.181888e+00):6.786531e-01,(46:9.439866e-02,45:7.399944e-03):7.601931e-01):1.156972e-01):5.374759e-02,((2:4.046543e-01,(25:2.637410e-01,29:3.668715e-01):2.339067e-01):1.338860e-01,4:5.281941e-01):8.997076e-02):1.769693e-01,31:7.044226e-01):8.305127e-02,(((20:4.960072e-02,33:1.323619e-01):3.917264e-01,((34:1.586424e-01,(35:2.089803e-01,28:1.618267e-01):2.401556e-02):6.524132e-02,((40:1.039014e-01,(27:6.882592e-03,26:5.804040e-03):1.160909e-01):2.155951e-02,((32:4.904639e-03,24:6.223790e-03):1.270758e-01,19:2.452080e-01):2.881128e-02):5.756881e-02):1.045501e-01):5.289718e-02,((39:7.133187e-01,38:2.659629e-01):1.097489e-02,37:4.148560e-01):1.601847e-01):1.393879e-01,1:3.179804e-01);
   tree gen.3692000 = [&U] (((((3:6.781375e-01,((36:2.739273e-01,42:2.514863e-01):5.697543e-02,(((41:2.045492e-02,30:3.841660e-02):5.520930e-02,(44:2.206221e-03,43:4.026269e-04):1.253037e-01):1.074330e-02,(23:8.169933e-04,(21:3.931016e-03,22:1.799001e-05):1.677092e-03):3.980228e-02):1.812124e-01):2.324738e-01):2.337581e-01,((((((12:1.276661e+00,(9:9.480866e-01,5:8.783332e-01):5.947180e-01):3.112690e-01,11:1.030368e+00):1.175732e-01,(14:1.267174e+00,((7:1.093384e+00,8:1.085328e+00):1.446575e-01,15:1.148823e+00):7.399371e-02):2.008849e-01):7.955203e-02,(((13:1.882639e+00,16:2.021887e+00):2.241768e-01,(17:1.248929e+00,18:2.274648e+00):7.247065e-01):3.046286e-01,10:1.144864e+00):2.471852e-01):6.554856e-02,6:1.208604e+00):6.939937e-01,(46:9.653251e-02,45:1.700925e-03):7.773769e-01):1.183124e-01):5.496253e-02,((2:4.138013e-01,(25:2.697028e-01,29:3.527068e-01):2.391940e-01):1.369125e-01,4:5.401337e-01):1.155121e-01):1.591686e-01,31:7.203458e-01):8.388946e-02,(((20:5.072193e-02,33:1.353539e-01):4.005812e-01,((34:1.641039e-01,(35:2.438699e-01,28:1.654847e-01):4.087032e-02):6.477735e-02,((40:1.062500e-01,(27:7.038170e-03,26:4.354516e-03):7.442848e-02):1.769309e-02,((32:6.905409e-03,24:7.285365e-03):1.299483e-01,19:2.507508e-01):3.933708e-02):5.887013e-02):9.619566e-02):1.160963e-01,(37:3.299752e-01,(39:5.784774e-01,38:2.592442e-01):1.819954e-02):1.638056e-01):1.226350e-01,1:3.952301e-01);
   tree gen.3692500 = [&U] (((((3:6.690808e-01,((36:2.702690e-01,42:2.771455e-01):3.597272e-02,(((41:3.220981e-02,30:3.685062e-02):1.976904e-02,(44:3.967414e-03,43:3.972497e-04):1.236303e-01):4.627259e-02,((23:8.118903e-04,22:2.427227e-05):6.262902e-04,21:1.359125e-03):3.951516e-02):1.959030e-01):2.365225e-01):1.702781e-01,(((((13:1.857496e+00,16:1.994884e+00):3.026063e-01,(17:1.232250e+00,18:2.086421e+00):7.150279e-01):2.118656e-01,10:1.129574e+00):2.438840e-01,((((12:1.259611e+00,(9:9.354247e-01,5:8.666029e-01):6.020510e-01):1.421694e-01,11:1.016607e+00):1.165495e-01,(14:1.250250e+00,((7:1.165059e+00,8:1.070833e+00):1.671566e-01,15:1.133480e+00):9.887867e-02):1.982020e-01):8.207154e-02,6:1.192463e+00):6.544559e-02):6.847253e-01,(46:1.983723e-01,45:2.706245e-03):7.669949e-01):1.241842e-01):1.036913e-01,((2:4.082749e-01,(25:2.661008e-01,29:3.479963e-01):2.369816e-01):1.350840e-01,4:5.329201e-01):7.520025e-02):1.482726e-01,31:7.107254e-01):9.033151e-02,(((20:5.004453e-02,33:1.335462e-01):3.952313e-01,((34:1.619123e-01,(35:2.498291e-01,28:1.632746e-01):4.032449e-02):6.391224e-02,((40:9.535808e-02,(27:5.673407e-03,26:2.356408e-03):8.544018e-02):1.745680e-02,((32:3.576655e-03,24:9.031288e-03):1.550037e-01,19:2.474020e-01):2.387234e-02):5.808391e-02):9.491094e-02):1.336385e-01,(37:5.039537e-01,(39:5.707518e-01,38:2.570606e-01):1.840685e-02):1.688191e-01):1.178153e-01,1:3.944672e-01);
   tree gen.3693000 = [&U] ((((33:1.387448e-01,20:6.890795e-02):4.114635e-01,((34:1.408014e-01,(35:2.384690e-01,28:1.870519e-01):5.069226e-02):6.168145e-02,(19:2.522351e-01,((24:6.351458e-03,32:6.138012e-03):1.691082e-01,((26:3.059336e-03,27:1.012509e-02):6.256431e-02,40:1.100879e-01):8.295917e-03):4.370649e-02):8.310467e-02):1.047774e-01):6.698163e-02,((39:3.275983e-01,37:5.185234e-02):2.538158e-01,38:2.662577e-01):2.368171e-01):1.486126e-01,(31:6.382918e-01,(((3:6.486171e-01,(36:3.466336e-01,(((41:3.111277e-02,30:5.165321e-02):3.590461e-02,(44:8.063130e-03,43:4.309420e-03):1.703141e-01):1.494623e-02,(21:3.486465e-03,(23:7.767742e-04,22:2.247251e-03):2.182310e-04):5.972133e-02):1.629129e-01):2.209600e-01):1.059854e-01,(42:2.842632e-01,45:5.047497e-01):2.975637e-01):1.970556e-01,(4:5.557828e-01,((2:4.128029e-01,(25:2.297699e-01,29:3.556435e-01):1.857988e-01):1.226817e-01,(46:1.262993e+00,(6:1.168268e+00,((((12:1.311319e+00,(5:1.019445e+00,9:7.721897e-01):6.792369e-01):2.436320e-01,11:1.002132e+00):1.643778e-01,((15:1.136108e+00,(7:1.243451e+00,8:1.023818e+00):9.806879e-02):9.817245e-02,14:1.234909e+00):1.633162e-01):5.861203e-02,(10:1.171992e+00,((13:1.961304e+00,16:2.199907e+00):1.170603e-01,(18:2.266566e+00,17:1.445719e+00):8.800985e-01):3.406068e-01):2.780682e-01):7.637880e-02):4.631062e-01):4.005628e-01):5.894208e-02):1.084085e-01):1.437863e-01):9.989440e-02,1:4.074273e-01);
   tree gen.3693500 = [&U] (((((3:5.939338e-01,((((((44:3.905658e-03,43:6.709411e-04):1.271236e-01,30:4.213588e-02):1.646032e-02,41:3.186715e-02):4.661077e-02,(21:4.644317e-03,(23:1.295119e-03,22:9.391136e-04):4.234414e-05):4.044424e-02):1.874655e-01,36:3.207614e-01):3.426424e-02,42:2.760721e-01):1.959399e-01):1.708937e-01,((((((13:1.837736e+00,16:1.973662e+00):2.184993e-01,(17:1.219141e+00,18:2.064225e+00):7.074213e-01):3.231077e-01,10:1.117557e+00):3.009726e-01,6:1.179777e+00):1.045816e-01,(((12:1.246211e+00,(9:9.254736e-01,5:8.573839e-01):5.956463e-01):2.557140e-01,11:1.005792e+00):1.727753e-01,(14:1.236950e+00,((7:1.152665e+00,8:1.059441e+00):1.653784e-01,15:1.121422e+00):9.782679e-02):1.650519e-01):1.075058e-01):7.654139e-01,(46:3.653247e-01,45:8.123411e-03):7.588355e-01):9.088658e-02):1.169360e-01,((2:4.241905e-01,(25:2.376073e-01,29:3.442943e-01):1.863061e-01):1.309052e-01,4:5.272508e-01):1.007213e-01):1.430897e-01,31:6.581693e-01):9.646632e-02,(((20:5.602709e-02,33:1.095883e-01):3.438291e-01,((34:1.601899e-01,(35:2.471714e-01,28:1.698906e-01):3.423406e-02):1.812548e-02,((40:9.024153e-02,(27:5.649759e-03,26:2.696139e-03):8.453126e-02):2.212495e-02,((32:5.704199e-03,24:3.548549e-03):1.306958e-01,19:2.447701e-01):2.025378e-02):4.619892e-02):8.224681e-02):1.253728e-01,((38:2.543259e-01,37:3.015682e-01):4.858583e-02,39:5.646800e-01):1.438978e-01):1.165620e-01,1:3.661431e-01);
   tree gen.3694000 = [&U] (((((3:6.025924e-01,((((44:5.592727e-03,43:1.678820e-03):1.230487e-01,((30:7.081892e-02,41:3.426430e-02):7.566398e-02,(21:5.181043e-03,(23:1.131499e-03,22:2.240384e-03):1.918796e-03):2.342945e-02):1.778185e-02):9.756085e-02,36:3.254375e-01):9.881648e-02,42:4.284091e-01):1.987964e-01):2.464375e-01,((((((12:1.264379e+00,(9:9.389655e-01,5:8.698831e-01):6.043298e-01):2.594419e-01,11:1.020455e+00):1.710223e-01,((7:1.169469e+00,8:9.421466e-01):2.218738e-01,(15:1.137770e+00,14:1.254983e+00):3.694808e-02):1.674581e-01):1.090731e-01,6:1.196976e+00):1.016150e-01,(((13:1.864527e+00,16:2.002435e+00):2.707371e-01,(17:1.236914e+00,18:2.094318e+00):7.177344e-01):2.554156e-01,10:1.133850e+00):2.276940e-01):7.464547e-01,(46:5.010861e-01,45:2.088108e-02):7.698981e-01):9.221155e-02):4.616428e-02,((2:4.303745e-01,(25:2.029587e-01,29:3.493135e-01):2.161547e-01):1.158447e-01,4:5.349373e-01):1.021897e-01):1.463471e-01,31:6.677644e-01):1.083975e-01,(((20:5.684387e-02,33:1.111859e-01):3.488416e-01,((34:1.625252e-01,(35:2.507748e-01,28:1.723673e-01):3.268674e-02):4.168909e-02,((40:9.155710e-02,(27:5.732123e-03,26:2.735445e-03):8.420753e-02):2.512898e-02,((32:4.663560e-03,24:4.424944e-03):1.326012e-01,19:2.483384e-01):3.091126e-02):3.997651e-02):8.344583e-02):1.272005e-01,(38:2.580336e-01,(37:3.059645e-01,39:5.729121e-01):7.713796e-02):1.824148e-01):1.169429e-01,1:3.714809e-01);
   tree gen.3694500 = [&U] (((((3:6.115830e-01,(((((30:5.613014e-02,41:4.963139e-02):3.458363e-02,(44:4.118516e-03,43:3.047319e-03):1.248846e-01):5.544896e-02,(23:1.148381e-03,(22:2.073937e-03,21:2.340730e-03):4.368026e-04):3.067320e-02):1.374221e-01,36:3.302930e-01):4.926885e-02,42:3.926344e-01):2.017624e-01):2.151640e-01,((((((12:1.174082e+00,(9:8.774352e-01,5:8.828617e-01):6.133464e-01):2.753646e-01,11:1.035680e+00):1.823603e-01,(14:1.273707e+00,(15:1.154746e+00,(7:1.186918e+00,8:9.562033e-01):1.404333e-01):9.869663e-02):1.699565e-01):1.044527e-01,(((13:1.859934e+00,16:2.032311e+00):2.748004e-01,(17:1.255368e+00,18:2.125565e+00):7.284429e-01):2.592264e-01,10:1.150767e+00):2.310912e-01):1.031311e-01,6:1.214835e+00):7.575918e-01,(46:5.085623e-01,45:8.186810e-02):7.813849e-01):9.358734e-02):4.685305e-02,((2:4.367956e-01,(25:1.468095e-01,29:3.545253e-01):2.193797e-01):1.175731e-01,4:5.429185e-01):1.037143e-01):1.485305e-01,31:6.777273e-01):1.026870e-01,(((20:5.769197e-02,33:1.128448e-01):3.540463e-01,((34:1.785163e-01,((40:9.292313e-02,(27:6.609599e-03,26:1.468394e-03):8.546390e-02):2.167152e-02,((32:4.733140e-03,24:1.115881e-02):1.345796e-01,19:2.520436e-01):3.137246e-02):4.057296e-02):1.289912e-02,(35:2.545163e-01,28:1.749390e-01):6.596644e-02):8.469084e-02):1.290983e-01,(38:2.543347e-01,(37:4.295841e-01,39:2.007414e-01):1.317894e-01):2.015783e-01):1.323630e-01,1:3.722020e-01);
   tree gen.3695000 = [&U] ((((33:9.011440e-02,20:7.305388e-02):4.383171e-01,((34:1.448297e-01,(35:2.360059e-01,28:1.181921e-01):6.434225e-02):5.107299e-02,(((26:6.152789e-03,27:1.117579e-02):9.311698e-02,40:9.545235e-02):9.363574e-03,((24:2.877750e-03,32:8.127968e-03):1.554461e-01,19:2.499052e-01):3.271118e-02):5.808937e-02):6.491668e-02):1.340746e-01,((39:2.126114e-01,37:1.729182e-01):2.633146e-01,38:3.022554e-01):2.338749e-01):1.478665e-01,(31:6.732990e-01,(((3:6.426259e-01,(36:3.015392e-01,(((41:3.692408e-02,30:3.142315e-02):4.951802e-02,(44:1.043830e-03,43:5.258824e-03):8.599858e-02):4.587204e-02,((23:8.216701e-04,22:1.026629e-06):1.384977e-03,21:7.532806e-04):1.982872e-02):1.225621e-01):3.215718e-01):1.151496e-01,(42:1.079475e-01,45:3.467424e-01):3.546389e-01):1.359666e-01,(4:5.506492e-01,((2:4.089899e-01,(25:1.823709e-01,29:3.578535e-01):1.901203e-01):1.394618e-01,(46:1.132403e+00,(6:1.157477e+00,((((12:1.299206e+00,(5:1.010028e+00,9:8.562123e-01):6.043546e-01):2.021368e-01,11:9.928753e-01):1.593056e-01,((15:1.112211e+00,(7:1.199180e+00,8:1.042631e+00):1.254874e-01):7.992926e-02,14:1.223503e+00):2.117301e-01):3.853888e-02,(10:1.161167e+00,((13:1.943188e+00,16:2.088798e+00):2.921590e-01,(18:2.246814e+00,17:1.475484e+00):8.059673e-01):2.730349e-01):2.925197e-01):1.009692e-01):4.298614e-01):4.964269e-01):3.263842e-02):1.074072e-01):1.377328e-01):1.015686e-01,1:3.758926e-01);
   tree gen.3695500 = [&U] ((((33:9.131885e-02,20:6.086971e-02):4.441756e-01,((34:1.467654e-01,(35:2.391603e-01,28:1.197718e-01):7.126688e-02):5.175562e-02,(((26:5.479062e-03,27:1.132516e-02):9.436157e-02,40:9.672815e-02):1.937714e-02,((24:3.191363e-03,32:8.236605e-03):1.184535e-01,19:2.340412e-01):3.273336e-02):5.556677e-02):1.100654e-01):9.013183e-02,((39:2.036246e-01,37:9.310486e-02):2.668340e-01,38:3.062953e-01):2.370008e-01):1.498429e-01,(31:6.822982e-01,(((3:6.512152e-01,(36:3.335410e-01,((41:3.741760e-02,30:3.825002e-02):5.017987e-02,(((22:2.457880e-04,23:7.146493e-04):7.477017e-03,21:2.766533e-03):2.025780e-02,(44:4.189772e-03,43:1.542692e-03):1.717724e-01):4.806437e-02):1.242003e-01):2.663293e-01):1.156823e-01,(42:4.112952e-02,45:1.507405e-01):5.965871e-01):1.824900e-01,(4:5.550914e-01,((2:4.144564e-01,(25:1.848085e-01,29:3.626365e-01):1.926614e-01):1.413258e-01,(46:1.175070e+00,((((12:1.316571e+00,(5:1.023528e+00,9:8.952002e-01):6.992081e-01):2.048385e-01,11:1.006146e+00):1.492123e-01,((15:1.066452e+00,(7:1.215208e+00,8:1.056567e+00):1.271647e-01):9.162558e-02,14:1.239856e+00):2.145600e-01):5.485854e-02,((10:1.176687e+00,((13:1.778923e+00,16:2.116716e+00):2.960640e-01,(18:2.276845e+00,17:1.350229e+00):8.588609e-01):3.531239e-01):2.325545e-01,6:1.172948e+00):1.023187e-01):7.008785e-01):2.660173e-01):5.036443e-02):1.088427e-01):1.395737e-01):1.029261e-01,1:3.809168e-01);
   tree gen.3696000 = [&U] ((((33:9.158276e-02,20:6.104562e-02):4.454592e-01,((34:1.471896e-01,(35:2.723363e-01,28:1.694305e-01):5.254340e-02):2.680502e-02,(((26:1.844456e-03,27:1.135789e-02):1.066908e-01,40:9.700768e-02):1.893246e-02,((24:1.594331e-03,32:4.918139e-03):1.539727e-01,19:2.347176e-01):3.282796e-02):8.955069e-02):1.055137e-01):9.039231e-02,((39:2.042130e-01,37:1.515035e-01):2.676052e-01,38:3.071804e-01):2.376858e-01):1.502759e-01,(31:6.842700e-01,(((3:6.530971e-01,(36:3.822213e-01,((41:3.752573e-02,30:3.392392e-02):5.032488e-02,(((23:1.422192e-03,22:4.445722e-04):3.296498e-03,21:1.095796e-03):5.826919e-02,(44:4.201880e-03,43:1.547150e-03):1.177575e-01):2.725095e-02):1.245592e-01):2.820261e-01):1.160166e-01,(42:4.124838e-02,45:3.753851e-01):6.115449e-01):1.830174e-01,(4:5.566955e-01,((2:4.156542e-01,(25:3.562854e-01,29:3.636845e-01):1.873656e-01):1.199052e-01,(46:1.178466e+00,((((12:1.322120e+00,(5:1.026486e+00,9:8.449749e-01):7.012287e-01):2.054305e-01,11:1.009054e+00):7.878035e-02,((15:1.069534e+00,(7:1.218720e+00,8:1.059621e+00):1.534244e-01):1.000547e-01,14:1.243439e+00):2.208349e-01):8.078842e-02,((10:1.180088e+00,((13:1.784064e+00,16:2.122834e+00):1.693211e-01,(18:2.283425e+00,17:1.354132e+00):8.613430e-01):2.800886e-01):2.332265e-01,6:1.176338e+00):9.725811e-02):7.029039e-01):2.667861e-01):5.064701e-02):8.944755e-02):1.399771e-01):1.032236e-01,1:3.820176e-01);
   tree gen.3696500 = [&U] ((((33:1.103413e-01,20:6.072484e-02):3.986596e-01,((34:1.464161e-01,(35:2.709052e-01,28:1.602594e-01):5.089641e-02):3.854657e-02,(((26:2.051672e-03,27:1.129821e-02):8.561314e-02,40:9.649793e-02):3.179643e-02,((24:1.585953e-03,32:4.892296e-03):1.371594e-01,19:2.334842e-01):4.239716e-02):3.904496e-02):9.209944e-02):8.991731e-02,((39:2.703545e-01,37:1.904352e-01):3.170657e-01,38:2.521220e-01):2.364368e-01):1.494862e-01,(31:6.806743e-01,(((3:6.496653e-01,(36:3.151060e-01,((23:3.310179e-03,(22:4.289902e-04,21:3.725946e-04):1.675893e-03):1.307758e-02,((44:4.179800e-03,43:6.850431e-04):1.171387e-01,(41:1.326604e-02,30:3.260384e-02):3.223161e-02):4.763353e-02):1.239047e-01):2.805442e-01):1.154070e-01,(42:4.399870e-01,45:4.068083e-01):1.324148e-01):1.820557e-01,(4:5.537702e-01,((2:4.134700e-01,(25:3.544132e-01,29:3.617735e-01):2.273996e-01):1.311835e-01,(46:1.172273e+00,((((12:1.315173e+00,(5:1.021092e+00,9:8.405348e-01):6.975440e-01):2.043510e-01,11:1.003751e+00):9.537645e-02,((15:1.063914e+00,(7:1.212316e+00,8:1.054052e+00):1.526182e-01):9.952895e-02,14:1.236905e+00):1.500763e-01):8.036390e-02,((10:1.112686e+00,((13:1.774689e+00,16:2.111679e+00):2.451720e-01,(18:2.307341e+00,17:1.347016e+00):8.568168e-01):2.786168e-01):2.343623e-01,6:1.170156e+00):8.827795e-02):6.992103e-01):2.715167e-01):5.909888e-02):8.548773e-02):1.392416e-01):1.026811e-01,1:3.800102e-01);
   tree gen.3697000 = [&U] ((31:6.625698e-01,(((46:1.150870e+00,(6:1.159575e+00,(((11:1.022160e+00,((9:9.579386e-01,5:9.764173e-01):6.590383e-01,12:1.236031e+00):1.665786e-01):1.476803e-01,(14:1.257997e+00,((7:1.066815e+00,8:1.079444e+00):2.324817e-01,15:1.145242e+00):5.109235e-02):1.802353e-01):1.243571e-01,(((17:1.480617e+00,18:2.332102e+00):8.690589e-01,(13:1.949378e+00,16:2.236088e+00):1.904186e-01):2.470556e-01,10:1.250360e+00):2.283141e-01):2.883501e-02):4.223369e-01):4.284816e-01,(4:5.305792e-01,(2:4.008592e-01,(25:2.080662e-01,29:4.522789e-01):1.672936e-01):1.861212e-01):1.329040e-01):4.658977e-02,((45:2.502665e-01,42:9.823915e-02):5.077870e-01,(3:6.544932e-01,(36:2.842106e-01,((21:1.283987e-03,(23:3.629817e-04,22:5.677670e-04):2.425059e-03):3.328822e-02,((44:9.687610e-04,43:4.616463e-04):9.543543e-02,(30:7.659273e-02,41:1.668247e-02):4.303291e-02):3.467724e-02):1.379602e-01):2.408291e-01):1.780312e-01):1.211094e-01):1.157114e-01):1.033867e-01,(((33:1.209251e-01,20:6.474497e-02):3.528672e-01,((34:1.248623e-01,((19:2.731465e-01,(32:9.970954e-03,24:3.801368e-03):1.408855e-01):1.762215e-02,(40:1.326543e-01,(26:6.901460e-03,27:1.494852e-02):8.391209e-02):2.291228e-02):3.801713e-02):3.349339e-02,(35:2.388378e-01,28:1.587723e-01):6.755809e-02):1.200676e-01):1.009370e-01,(38:1.787897e-01,(39:1.805634e-01,37:5.241965e-02):3.201591e-01):2.778227e-01):1.290017e-01,1:3.780558e-01);
   tree gen.3697500 = [&U] (((((3:6.478549e-01,(((((23:3.589286e-03,22:6.217437e-04):7.389408e-04,21:9.957280e-04):2.933682e-02,((44:1.537421e-03,43:1.661942e-03):1.281457e-01,(41:2.967928e-02,30:5.226316e-02):5.283038e-02):5.225065e-03):1.726852e-01,36:4.302173e-01):1.784910e-01,42:3.781606e-01):1.181672e-01):1.944527e-01,((6:1.286885e+00,((((12:1.335964e+00,(9:8.390669e-01,5:9.352227e-01):7.298187e-01):2.234092e-01,11:1.010965e+00):1.709702e-01,((7:1.248357e+00,8:1.095172e+00):1.741836e-01,(15:1.223232e+00,14:1.290142e+00):7.035294e-02):1.687440e-01):9.808985e-02,(((13:2.022868e+00,(17:1.329822e+00,18:2.185269e+00):7.462604e-01):1.105588e-01,16:2.299607e+00):3.263285e-01,10:1.219016e+00):2.494536e-01):6.295357e-02):6.517813e-01,(46:3.243003e-01,45:9.313236e-03):7.513330e-01):1.292651e-01):9.856268e-02,((2:4.397521e-01,(25:2.164180e-01,29:4.660614e-01):2.296791e-01):1.067463e-01,4:5.751180e-01):1.238642e-01):1.712014e-01,31:7.520350e-01):9.268879e-02,(((20:6.932803e-02,33:9.732993e-02):4.728777e-01,((34:1.783909e-01,(35:2.401631e-01,28:1.547311e-01):4.086582e-02):3.565140e-02,(((32:1.188429e-02,24:1.724139e-03):1.269543e-01,19:2.669919e-01):3.474629e-02,((27:7.678114e-03,26:2.776337e-03):8.886906e-02,40:1.195289e-01):2.760406e-02):6.275124e-02):1.147966e-01):1.073925e-01,(38:3.367027e-01,(39:6.183256e-01,37:2.869211e-01):2.171561e-01):7.601625e-02):8.763378e-02,1:3.702958e-01);
   tree gen.3698000 = [&U] ((31:7.345495e-01,((4:4.878029e-01,(2:3.948250e-01,(29:3.007432e-01,25:3.769312e-01):2.035114e-01):1.788394e-01):9.669560e-02,(((46:9.952434e-01,45:3.602000e-01):2.766190e-01,(6:1.201093e+00,(((11:1.132391e+00,(12:1.409035e+00,(5:9.015114e-01,9:8.986692e-01):5.618085e-01):1.872350e-01):1.201010e-01,((8:9.815057e-01,7:1.098210e+00):1.795125e-01,(15:1.020783e+00,14:1.105950e+00):1.048079e-01):1.607252e-01):1.153563e-01,(10:1.232021e+00,((13:1.914701e+00,16:2.321275e+00):2.007201e-01,(17:1.478163e+00,18:2.158246e+00):8.304096e-01):2.834639e-01):1.726072e-01):1.112559e-01):6.546601e-01):1.073614e-01,((42:3.362569e-01,(((22:2.471866e-03,(21:6.000952e-04,23:4.192554e-03):2.504635e-04):1.225356e-02,((43:3.945851e-05,44:2.793332e-03):1.248834e-01,(41:2.084203e-02,30:2.877189e-02):1.027311e-01):3.722826e-02):1.555619e-01,36:3.085165e-01):1.755040e-01):9.299811e-02,3:6.109494e-01):2.221912e-01):9.782748e-02):2.148223e-01):6.371138e-02,(((39:3.076244e-01,37:1.234327e-01):2.112303e-01,38:2.778462e-01):2.182497e-01,(((((26:4.256331e-03,27:1.393873e-02):1.024382e-01,40:1.230187e-01):3.583492e-02,((19:2.624050e-01,(24:4.301248e-03,32:5.397950e-03):1.025458e-01):1.557876e-02,34:1.512141e-01):1.051808e-02):5.177732e-02,(28:1.574142e-01,35:2.614770e-01):4.293367e-02):1.220971e-01,(20:4.628290e-02,33:1.550801e-01):4.603636e-01):7.622188e-02):1.570907e-01,1:3.803475e-01);
   tree gen.3698500 = [&U] ((((33:1.159681e-01,20:6.354701e-02):3.933457e-01,(((34:1.345308e-01,((24:7.475188e-04,32:1.373007e-02):1.318253e-01,19:2.362445e-01):2.342384e-02):1.037082e-02,(40:1.429461e-01,(26:5.506884e-03,27:7.654237e-03):1.005564e-01):1.114479e-02):5.572839e-02,(35:2.620589e-01,28:1.667449e-01):6.716010e-02):9.222416e-02):1.124669e-01,((39:2.185618e-02,37:1.010850e-01):3.552720e-01,38:2.847739e-01):2.460050e-01):1.555357e-01,(31:7.082202e-01,(((42:6.843844e-01,(3:6.759563e-01,(36:3.278579e-01,((41:8.467963e-03,30:7.591607e-02):8.154083e-02,((44:5.750091e-03,43:3.683764e-03):1.351019e-01,((23:5.240137e-04,21:1.177677e-03):1.353746e-03,22:4.174481e-03):2.716568e-02):1.579412e-02):1.625769e-01):2.539732e-01):1.200774e-01):4.725018e-02,45:7.707105e-01):1.070107e-01,(4:5.761805e-01,((2:4.302026e-01,(25:2.698495e-01,29:3.544660e-01):3.214425e-01):8.786855e-02,(46:1.114551e+00,(((10:1.223804e+00,((13:1.811372e+00,16:2.197135e+00):2.922071e-01,(18:2.400716e+00,17:1.508592e+00):8.012046e-01):3.063174e-01):2.039316e-01,(((12:1.368396e+00,(5:9.022532e-01,9:8.277165e-01):7.257726e-01):1.491065e-01,11:1.042336e+00):1.397195e-01,((15:1.083918e+00,(7:1.261377e+00,8:9.865154e-01):1.818772e-01):9.856672e-02,14:1.237600e+00):1.752364e-01):1.097979e-01):1.151042e-01,6:1.217511e+00):4.605558e-01):3.085637e-01):6.135925e-02):1.000036e-01):1.486099e-01):6.289021e-02,1:4.165859e-01);
   tree gen.3699000 = [&U] ((((33:1.147257e-01,20:6.286622e-02):3.891317e-01,(((34:1.330895e-01,((24:2.498079e-03,32:9.206012e-03):1.304130e-01,19:2.337136e-01):2.317290e-02):1.025972e-02,(40:1.414147e-01,(26:2.265716e-03,27:1.750473e-02):8.922893e-02):6.842058e-03):4.314783e-02,(35:2.592514e-01,28:1.183775e-01):9.122348e-02):1.119942e-01):1.112620e-01,((39:8.278924e-02,37:2.010102e-02):4.219253e-01,38:2.817231e-01):2.433695e-01):1.436777e-01,(31:7.006330e-01,(((42:5.760471e-01,(3:6.687147e-01,(36:3.243455e-01,(((21:1.318035e-03,(23:5.319020e-04,22:7.275367e-04):6.994014e-05):2.861916e-02,(44:2.971104e-03,43:1.575692e-03):1.315397e-01):2.646274e-02,(41:8.124118e-03,30:7.510277e-02):8.066727e-02):1.603947e-01):2.512523e-01):1.191666e-01):4.674398e-02,45:7.624537e-01):1.058643e-01,(4:5.700078e-01,((2:3.714473e-01,(25:2.669586e-01,29:4.196510e-01):2.190810e-01):1.252498e-01,(46:1.146521e+00,(((10:1.210693e+00,((13:1.791966e+00,16:2.173597e+00):2.530699e-01,(18:2.374997e+00,17:1.492430e+00):7.725352e-01):2.382055e-01):2.184371e-01,(((12:1.353736e+00,(5:8.925872e-01,9:8.140423e-01):7.179973e-01):1.560906e-01,11:1.031169e+00):1.553384e-01,((15:1.050282e+00,(7:1.200395e+00,8:9.759466e-01):1.637666e-01):7.051149e-02,14:1.224341e+00):1.733591e-01):8.166364e-02):1.138711e-01,6:1.204468e+00):4.556218e-01):3.722574e-01):7.845516e-02):1.014192e-01):1.470178e-01):1.111531e-01,1:4.121230e-01);
   tree gen.3699500 = [&U] ((((33:1.132427e-01,20:6.100119e-02):3.841016e-01,(((34:1.313691e-01,((24:9.682896e-03,32:4.528526e-03):1.287272e-01,19:2.306925e-01):2.287335e-02):1.318101e-02,(40:1.262862e-01,(26:2.236428e-03,27:1.727845e-02):9.223679e-02):1.444063e-02):4.078089e-02,(35:2.559002e-01,28:1.168472e-01):4.187454e-02):1.105466e-01):7.500866e-02,((39:8.423367e-02,37:7.864310e-03):5.074592e-01,38:2.780814e-01):2.229375e-01):1.579396e-01,(31:6.915762e-01,(((42:5.686008e-01,(3:6.600705e-01,(36:3.201528e-01,(((23:1.742650e-05,22:4.402019e-04):6.366829e-04,21:4.049120e-04):2.200368e-02,((44:8.707418e-03,43:1.944420e-04):1.298394e-01,(41:1.893144e-02,30:7.413195e-02):7.962452e-02):2.258824e-02):1.583214e-01):2.480045e-01):6.768401e-02):7.701159e-02,45:8.346965e-01):1.044958e-01,(4:5.626396e-01,((2:3.666458e-01,(25:2.635078e-01,29:4.142264e-01):2.162491e-01):1.236308e-01,(46:1.131701e+00,((10:1.159172e+00,((13:1.834219e+00,16:2.145500e+00):1.439345e-01,(18:2.344296e+00,17:1.473138e+00):7.625490e-01):2.351264e-01):2.156135e-01,(6:1.188898e+00,(((12:1.336237e+00,(5:8.810492e-01,9:8.035196e-01):7.087161e-01):1.540729e-01,11:1.017840e+00):1.533304e-01,((15:1.092409e+00,(7:1.184878e+00,8:9.633311e-01):1.878714e-01):1.171651e-01,14:1.208515e+00):1.808643e-01):5.346350e-02):7.435349e-02):4.689875e-01):3.674454e-01):7.744101e-02):1.191010e-01):1.451174e-01):1.097163e-01,1:4.067956e-01);
   tree gen.3700000 = [&U] (((((3:6.464468e-01,(((((41:3.528284e-02,30:5.820993e-02):7.284620e-02,(22:1.273746e-04,(21:4.743543e-03,23:5.579916e-04):1.746839e-03):4.858580e-02):6.261514e-02,(44:2.785669e-03,43:4.071416e-04):1.214601e-01):1.382561e-01,36:2.589088e-01):2.541583e-01,42:4.756834e-01):3.627311e-02):1.989624e-01,((6:1.284088e+00,((((12:1.333060e+00,(9:8.372431e-01,5:9.331899e-01):5.745615e-01):2.608119e-01,11:1.008767e+00):1.477699e-01,((15:1.138155e+00,(7:1.245643e+00,8:1.144626e+00):7.665699e-02):9.314124e-02,14:1.287338e+00):1.696846e-01):9.550030e-02,(((16:2.287814e+00,13:2.024223e+00):1.624741e-01,(17:1.539776e+00,18:2.242816e+00):7.788386e-01):2.586409e-01,10:1.196391e+00):2.866066e-01):9.391405e-02):7.974668e-01,(46:9.890235e-01,45:1.619988e-01):6.010620e-01):2.426183e-02):1.015086e-01,((2:3.871946e-01,(25:1.559018e-01,29:3.815501e-01):2.457347e-01):1.504467e-01,4:5.422722e-01):9.022478e-02):1.539196e-01,31:6.977284e-01):1.008557e-01,(((20:6.917733e-02,33:9.711837e-02):5.094968e-01,((35:2.395186e-01,28:1.415353e-01):2.535207e-02,((((27:1.048197e-02,26:8.460600e-03):9.246937e-02,40:1.040775e-01):3.458206e-02,((32:1.114421e-02,24:7.628830e-03):1.403411e-01,19:2.664116e-01):3.194215e-02):4.725840e-02,34:1.838741e-01):6.165811e-03):1.024883e-01):1.129974e-01,((37:3.186195e-01,39:3.823114e-01):3.953002e-02,38:2.209800e-01):2.378464e-01):1.586446e-01,1:3.878305e-01);
   tree gen.3700500 = [&U] ((((((((44:1.410720e-03,43:3.744330e-03):1.013758e-01,((41:1.247885e-02,30:5.673741e-02):6.074660e-02,((23:2.085548e-03,22:4.398879e-04):3.238974e-03,21:1.121904e-03):4.873789e-02):3.930000e-02):1.576084e-01,36:3.387752e-01):3.163676e-01,(3:6.300938e-01,42:4.590398e-01):9.496022e-02):1.939293e-01,((6:1.251604e+00,((((12:1.299338e+00,(9:8.160636e-01,5:9.095832e-01):5.600269e-01):2.320936e-01,11:1.145292e+00):1.506579e-01,((15:1.109363e+00,(7:1.197453e+00,8:9.549290e-01):1.754669e-01):9.078507e-02,14:1.254772e+00):1.851502e-01):9.308446e-02,(((16:2.229940e+00,13:1.973017e+00):1.583640e-01,(17:1.500825e+00,18:2.186080e+00):7.591365e-01):2.520981e-01,10:1.166127e+00):2.793564e-01):9.153833e-02):7.772935e-01,(46:7.074355e-01,45:3.574799e-01):6.006838e-01):2.505660e-02):9.833955e-02,((2:3.773998e-01,(25:2.283778e-01,29:3.627569e-01):2.582196e-01):1.466409e-01,4:5.285545e-01):8.794239e-02):1.501939e-01,31:6.800782e-01):9.830436e-02,(((20:6.742737e-02,33:8.641585e-02):4.966082e-01,((35:2.334596e-01,28:1.379549e-01):4.858557e-02,((((27:7.026648e-03,26:4.843944e-03):9.013020e-02,40:9.344657e-02):3.370725e-02,((32:7.793721e-03,24:7.435846e-03):1.367909e-01,19:2.596722e-01):2.979913e-02):1.064074e-02,34:1.792227e-01):4.838938e-02):9.989567e-02):9.443025e-02,((39:6.276478e-01,38:2.056418e-01):6.572853e-02,37:3.105595e-01):2.049337e-01):1.686714e-01,1:3.780196e-01);
   tree gen.3701000 = [&U] (((((((((44:3.459083e-03,43:2.746881e-03):1.018674e-01,((41:1.253937e-02,30:6.619848e-02):5.723854e-02,((22:2.092197e-03,23:1.071603e-03):1.840719e-03,21:1.879910e-03):4.973390e-02):3.339455e-02):1.277108e-01,36:3.404182e-01):3.179019e-01,3:6.331496e-01):3.321038e-02,42:4.688896e-01):1.948698e-01,((6:1.257674e+00,((((12:1.305640e+00,(9:8.200212e-01,5:9.139944e-01):5.627429e-01):2.332192e-01,11:1.150846e+00):1.513885e-01,((15:1.114743e+00,(7:1.203260e+00,8:9.595601e-01):2.077809e-01):5.188857e-02,14:1.260857e+00):1.890413e-01):7.149106e-02,(((16:2.240754e+00,13:1.982585e+00):1.915880e-01,(17:1.508103e+00,18:2.196682e+00):6.853327e-01):2.501666e-01,10:1.171782e+00):2.807112e-01):5.977218e-02):7.675416e-01,(46:8.762712e-01,45:4.798694e-01):2.309501e-01):4.046735e-02):8.924392e-02,((2:3.792301e-01,(25:2.294854e-01,29:3.557840e-01):2.594719e-01):2.156096e-01,4:5.584906e-01):7.809915e-02):1.509223e-01,31:6.833764e-01):9.878111e-02,(((20:6.775438e-02,33:8.683495e-02):5.136293e-01,((35:2.546222e-01,28:1.386240e-01):6.031681e-02,((((32:1.036276e-02,24:3.977598e-03):1.096129e-01,19:2.609316e-01):2.994365e-02,((27:1.142322e-02,26:4.867436e-03):9.056730e-02,40:9.389976e-02):3.387072e-02):1.450718e-02,34:1.800919e-01):4.862406e-02):8.174471e-02):8.428785e-02,(37:3.120656e-01,(38:2.841781e-01,39:6.306917e-01):4.633886e-02):1.894387e-01):1.712287e-01,1:3.798529e-01);
   tree gen.3701500 = [&U] ((((33:1.122298e-01,20:1.002548e-01):3.622119e-01,(((19:2.987983e-01,((24:2.320774e-03,32:7.104919e-03):1.569502e-01,(40:1.467925e-01,(26:8.061907e-04,27:1.199366e-02):9.141181e-02):3.637393e-02):2.325196e-02):4.603454e-03,34:1.377475e-01):5.927225e-02,(35:2.473235e-01,28:1.384783e-01):7.613408e-02):1.611090e-01):6.552435e-02,((39:9.306246e-02,37:1.216739e-01):4.411073e-01,38:2.881814e-01):1.925601e-01):1.111534e-01,(31:6.853906e-01,(((42:4.329696e-01,(3:6.622104e-01,(36:3.339226e-01,((21:1.338738e-03,(22:2.035731e-03,23:8.858008e-04):5.784365e-04):4.601151e-02,((41:1.138742e-02,30:9.366192e-02):5.896290e-02,(44:2.161880e-03,43:6.420027e-04):1.416437e-01):1.541667e-02):1.529481e-01):2.913290e-01):2.745778e-02):1.499460e-01,45:8.272309e-01):7.458572e-02,(4:5.771222e-01,((2:4.638183e-01,(25:1.998198e-01,29:3.659353e-01):1.502476e-01):8.867574e-02,(46:1.480968e+00,((((12:1.324286e+00,(5:9.780650e-01,9:9.144620e-01):6.567301e-01):2.192017e-01,11:9.731544e-01):1.583775e-01,((15:1.082638e+00,(7:1.167974e+00,8:9.547149e-01):1.861910e-01):1.010964e-01,14:1.197706e+00):1.574669e-01):8.827266e-02,(6:1.178264e+00,(10:1.148804e+00,((13:1.833746e+00,16:2.126310e+00):2.994598e-01,(18:2.323328e+00,17:1.459962e+00):7.908849e-01):2.133606e-01):1.517619e-01):6.823727e-02):4.225074e-01):4.867329e-01):5.715949e-02):1.180357e-01):1.438194e-01):1.267782e-01,1:4.121537e-01);
   tree gen.3702000 = [&U] ((((33:1.108685e-01,20:5.000317e-02):3.905875e-01,(((19:2.914922e-01,34:1.387470e-01):1.393956e-02,((24:6.582232e-03,32:6.931191e-03):1.481864e-01,(40:1.432031e-01,(26:4.351556e-03,27:1.170040e-02):8.917662e-02):2.246560e-02):3.485451e-02):3.623911e-02,(35:2.333051e-01,28:1.485021e-01):7.813349e-02):9.298447e-02):1.274211e-01,((39:9.078691e-02,37:1.038434e-01):3.843269e-01,38:2.811349e-01):1.659914e-01):1.084355e-01,(31:6.686316e-01,(((42:4.559239e-01,(3:6.460181e-01,(36:3.257575e-01,(((23:4.651632e-03,21:5.028993e-04):2.000815e-03,22:1.362683e-03):5.142788e-02,((41:2.093638e-02,30:9.137171e-02):2.661728e-02,(44:1.037408e-03,43:1.470177e-03):1.381803e-01):1.465367e-02):1.157208e-01):2.842054e-01):6.877497e-02):1.153822e-01,45:6.730887e-01):7.276196e-02,(4:5.630105e-01,((2:4.524771e-01,(25:2.058208e-01,29:3.569875e-01):1.859012e-01):6.270389e-02,(46:1.401850e+00,((((12:1.291905e+00,(5:9.541494e-01,9:8.921017e-01):6.753767e-01):2.138418e-01,11:9.493589e-01):1.171811e-01,((15:1.056165e+00,(7:1.139415e+00,8:9.313703e-01):1.816383e-01):9.368442e-02,14:1.168420e+00):1.320991e-01):8.611422e-02,(6:1.149454e+00,(10:1.248917e+00,((13:1.788908e+00,16:2.074318e+00):2.921374e-01,(18:2.266519e+00,17:1.424263e+00):7.715462e-01):2.081436e-01):2.982425e-01):6.656874e-02):8.357069e-01):5.298691e-02):5.576183e-02):1.320461e-01):9.987416e-02):1.220659e-01,1:4.020758e-01);
   tree gen.3702500 = [&U] ((((((((((22:1.176852e-03,21:5.448858e-04):6.519054e-04,23:2.063624e-04):4.158549e-02,((41:1.668383e-02,30:4.654333e-02):6.769814e-02,(44:4.962773e-03,43:8.497959e-04):1.227428e-01):3.686675e-02):1.001150e-01,36:3.351009e-01):3.197573e-01,3:5.654035e-01):1.171010e-01,42:4.615656e-01):1.724699e-01,((6:1.134153e+00,((((16:2.205754e+00,13:1.951618e+00):2.733398e-01,(17:1.484547e+00,18:2.291470e+00):6.942806e-01):2.787260e-01,10:1.153479e+00):2.763265e-01,(((12:1.285246e+00,(9:8.072126e-01,5:9.085193e-01):7.703482e-01):1.797021e-01,11:1.256851e+00):9.424249e-02,((15:1.097331e+00,(7:1.184465e+00,8:9.445719e-01):1.745472e-01):6.156470e-02,14:1.241163e+00):2.268523e-01):9.727547e-02):5.919621e-02):7.273813e-01,(46:1.051087e+00,45:5.308788e-01):8.676886e-02):1.060278e-01):4.373554e-02,((2:3.783257e-01,(25:2.003778e-01,29:3.152755e-01):3.124689e-01):1.782552e-01,4:5.497670e-01):1.211251e-01):1.485650e-01,31:6.774704e-01):9.628224e-02,(((20:7.695277e-02,33:9.208671e-02):4.356595e-01,((((27:1.533333e-02,26:3.640490e-03):7.211609e-02,40:9.243306e-02):4.615344e-02,((32:5.962066e-03,24:4.217888e-03):1.610793e-01,19:2.568558e-01):9.508816e-03):7.325936e-02,((35:2.420873e-01,28:1.364587e-01):5.284769e-02,34:1.772789e-01):2.799572e-02):7.420411e-02):8.345862e-02,(37:4.882293e-01,(38:2.792902e-01,39:5.801771e-01):1.518384e-02):2.737411e-01):9.491005e-02,1:4.203697e-01);
   tree gen.3703000 = [&U] (((((((((44:3.068127e-03,43:6.275209e-04):1.251568e-01,(((21:2.208946e-03,22:7.900983e-05):1.144428e-03,23:1.279422e-04):4.312634e-02,(41:2.166983e-02,30:4.481312e-02):7.316955e-02):3.996947e-02):1.111522e-01,36:3.416913e-01):2.935659e-01,3:5.980424e-01):7.645590e-02,42:4.706432e-01):1.383593e-01,((6:1.156459e+00,((((16:2.249135e+00,13:1.990000e+00):2.009489e-01,(17:1.513744e+00,18:2.336537e+00):6.436192e-01):3.272102e-01,10:1.176165e+00):2.768441e-01,(((12:1.310523e+00,(9:8.230881e-01,5:9.263872e-01):7.854987e-01):1.547575e-01,11:1.281570e+00):9.609596e-02,((15:1.118912e+00,(7:1.207760e+00,8:9.631489e-01):1.779800e-01):6.393026e-02,14:1.265573e+00):2.313138e-01):9.918859e-02):6.036043e-02):7.416868e-01,(46:1.159424e+00,45:5.413197e-01):1.270410e-01):1.081131e-01):8.917141e-02,((2:3.857662e-01,(25:2.043186e-01,29:3.214761e-01):3.186142e-01):1.817609e-01,4:5.605793e-01):1.226596e-01):1.264301e-01,31:6.907942e-01):9.817583e-02,(((20:8.051646e-02,33:9.389779e-02):4.442277e-01,((((27:1.055424e-02,26:7.770932e-03):7.353441e-02,40:9.425095e-02):4.706114e-02,((32:4.933459e-03,24:2.477578e-03):1.642473e-01,19:2.619074e-01):1.240695e-02):7.360124e-02,((35:2.468485e-01,28:1.391424e-01):3.820805e-02,34:1.433916e-01):4.841165e-02):1.131240e-01):8.510001e-02,((38:2.957536e-01,39:5.798455e-01):1.141817e-02,37:4.978313e-01):2.602703e-01):1.324795e-01,1:4.286371e-01);
   tree gen.3703500 = [&U] (((((((((41:2.154288e-02,30:3.392561e-02):4.954040e-02,((23:5.927155e-04,(22:8.278967e-03,21:2.002843e-04):1.038655e-03):2.642404e-02,(44:7.095855e-03,43:1.670874e-04):1.243713e-01):3.971861e-02):1.104546e-01,36:3.395468e-01):2.917233e-01,3:6.989751e-01):4.182997e-02,42:4.676893e-01):1.366272e-01,((6:1.149200e+00,((((16:2.235018e+00,13:1.862284e+00):3.147236e-01,(17:1.504243e+00,18:2.321872e+00):6.395796e-01):3.251565e-01,10:1.168783e+00):2.751065e-01,(((12:1.302298e+00,(9:8.337649e-01,5:9.205729e-01):7.805686e-01):1.537861e-01,11:1.273526e+00):9.549283e-02,((15:1.024082e+00,(7:1.200180e+00,8:9.571038e-01):1.768629e-01):7.426761e-02,14:1.257630e+00):2.298620e-01):7.691693e-02):1.000333e-01):7.370317e-01,(46:1.152147e+00,45:5.379222e-01):1.909896e-01):6.774119e-02):1.022832e-01,((2:3.833450e-01,(25:2.744741e-01,29:3.194584e-01):2.912631e-01):1.806201e-01,4:5.570609e-01):1.052942e-01):1.480153e-01,31:6.864586e-01):8.166555e-02,(((20:8.001111e-02,33:1.026949e-01):4.414395e-01,((((32:5.117434e-03,24:2.462028e-03):2.028715e-01,((27:5.599916e-03,26:2.014845e-03):9.355421e-02,40:1.145870e-01):3.441565e-02):7.927065e-03,19:2.602636e-01):7.313929e-02,((35:2.452992e-01,28:1.429356e-01):3.796824e-02,34:1.424916e-01):4.810780e-02):1.124140e-01):8.456589e-02,(37:4.947068e-01,(39:6.660394e-01,38:3.006562e-01):5.369455e-02):1.092107e-01):1.484427e-01,1:4.259468e-01);
   tree gen.3704000 = [&U] ((31:6.552408e-01,(((3:5.884012e-01,(36:3.106590e-01,(((44:5.802531e-03,43:5.962712e-04):1.050857e-01,(41:1.395516e-02,30:4.463740e-02):4.051110e-02):1.897497e-02,((23:5.418918e-04,21:1.468795e-03):1.910801e-03,22:9.007948e-04):3.801511e-02):1.745746e-01):2.987762e-01):2.871591e-01,(45:7.263153e-01,42:5.025527e-01):6.282740e-02):5.799491e-02,((46:1.148471e+00,((6:1.113389e+00,(((17:1.478885e+00,18:1.980532e+00):7.008089e-01,(13:1.914441e+00,16:2.308170e+00):1.493098e-01):3.108182e-01,10:1.161680e+00):2.515312e-01):1.101400e-01,((11:1.026598e+00,((9:7.474049e-01,5:9.899381e-01):5.900651e-01,12:1.409477e+00):2.292463e-01):1.932436e-01,(14:1.295108e+00,((7:1.105215e+00,8:1.059933e+00):1.621046e-01,15:1.177544e+00):1.252851e-01):1.815349e-01):9.990256e-02):6.081021e-01):1.878948e-01,(4:5.084608e-01,(2:4.784042e-01,(25:2.253300e-01,29:4.001706e-01):1.848201e-01):1.064752e-01):6.976034e-02):8.144795e-02):1.265799e-01):7.976993e-02,(((33:1.396094e-01,20:6.674131e-02):3.596209e-01,(((19:2.365115e-01,((32:4.682240e-03,24:4.306755e-03):9.519945e-02,34:1.133841e-01):2.882003e-02):2.227413e-02,(40:8.804752e-02,(26:5.335628e-03,27:7.931872e-03):7.284188e-02):1.839456e-02):1.854222e-02,(35:2.688681e-01,28:1.371544e-01):4.645884e-02):1.091716e-01):7.124026e-02,(38:2.292474e-01,(39:1.857129e-01,37:7.775016e-03):3.397783e-01):2.186138e-01):1.381906e-01,1:3.767447e-01);
   tree gen.3704500 = [&U] ((((33:1.039638e-01,20:5.819604e-02):4.364540e-01,(((40:1.477848e-01,(26:3.518864e-03,27:1.039041e-02):8.436384e-02):4.387963e-02,(34:1.263587e-01,((24:3.320919e-03,32:3.091227e-03):1.585043e-01,19:3.151210e-01):1.455769e-03):1.203879e-02):4.219856e-02,(35:2.407695e-01,28:1.259452e-01):8.624416e-02):1.124016e-01):8.598395e-02,((39:7.448171e-02,37:7.088288e-02):4.104214e-01,38:2.901295e-01):2.170259e-01):1.539402e-01,(31:6.900238e-01,(((3:6.259193e-01,((36:4.105006e-01,(((41:2.255989e-02,30:4.762085e-02):3.511783e-02,((23:5.485159e-03,22:1.878353e-03):1.083063e-03,21:6.701722e-04):4.177034e-02):1.722518e-02,(44:2.348799e-03,43:2.994147e-03):1.645425e-01):1.479660e-01):1.746615e-01,42:4.067835e-01):2.757386e-02):1.919926e-01,45:8.195202e-01):8.379003e-02,(4:5.810235e-01,((2:3.686767e-01,(25:2.702767e-01,29:4.696711e-01):2.913577e-01):1.709508e-01,(46:1.266924e+00,(6:1.186229e+00,((10:1.127123e+00,((13:1.846142e+00,16:2.140684e+00):2.401640e-01,(18:2.339034e+00,17:1.586856e+00):7.430886e-01):3.760364e-01):3.615107e-01,(((12:1.470019e+00,(5:9.846766e-01,9:9.206437e-01):5.929780e-01):1.513819e-01,11:1.100643e+00):1.154309e-01,((15:1.069507e+00,(7:1.175869e+00,8:9.755562e-01):1.416421e-01):7.916129e-02,14:1.298105e+00):2.044570e-01):1.207806e-01):1.165223e-01):5.682987e-01):2.080550e-01):8.516651e-02):8.204130e-02):1.686331e-01):1.111542e-01,1:3.585531e-01);
   tree gen.3705000 = [&U] (((((42:4.809392e-01,(3:6.839620e-01,(((41:2.215661e-02,30:5.018997e-02):4.311303e-02,(((23:1.610232e-03,21:2.919252e-04):4.369615e-03,22:1.353751e-03):5.977398e-02,(44:6.384617e-03,43:1.800403e-03):1.765118e-01):1.398118e-02):3.964450e-02,36:3.759195e-01):3.256454e-01):1.875082e-02):2.050102e-01,(45:7.372783e-01,(46:1.151758e+00,(6:1.256285e+00,((((12:1.514519e+00,(9:8.334837e-01,5:9.910089e-01):6.189437e-01):2.859107e-01,11:1.065848e+00):1.234406e-01,((15:1.023736e+00,(7:1.097732e+00,8:9.721919e-01):2.198813e-01):1.392644e-01,14:1.257206e+00):2.272731e-01):2.661466e-02,(((13:2.189239e+00,16:2.234265e+00):2.538818e-01,(17:1.487986e+00,18:2.321089e+00):6.333742e-01):3.810020e-01,10:1.145479e+00):2.894132e-01):9.729229e-02):3.418833e-01):3.619217e-01):1.501299e-01):5.291354e-02,((2:4.216401e-01,(25:2.190335e-01,29:4.231696e-01):2.947698e-01):1.702159e-01,4:5.568731e-01):1.052587e-01):1.479654e-01,31:7.456012e-01):9.717343e-02,(((20:7.919884e-02,33:1.025767e-01):4.205363e-01,((((32:5.535354e-03,24:3.609374e-03):9.976474e-02,19:2.601759e-01):3.251114e-02,((27:8.300084e-03,26:2.042392e-03):8.611794e-02,40:1.145484e-01):1.812753e-02):9.225770e-02,((35:2.503277e-01,28:1.428873e-01):4.369524e-02,34:1.424435e-01):4.377718e-02):1.236155e-01):8.842338e-02,((38:2.083621e-01,37:4.769852e-01):5.364690e-02,39:7.418240e-01):2.079828e-01):1.166254e-01,1:4.258032e-01);
   tree gen.3705500 = [&U] (((((42:4.358328e-01,(3:6.648204e-01,(((41:2.153653e-02,30:6.774502e-02):3.057557e-02,(((23:2.133918e-03,22:3.245957e-03):1.943648e-03,21:2.768561e-04):4.866451e-02,(44:2.975194e-03,43:1.750016e-03):1.715719e-01):2.323089e-02):1.391534e-01,36:3.653989e-01):3.165318e-01):1.179490e-02):1.992727e-01,(45:7.166446e-01,(46:1.119525e+00,(6:1.221126e+00,((((12:1.386239e+00,(9:8.101576e-01,5:9.690807e-01):6.016217e-01):2.049947e-01,11:1.036019e+00):1.199859e-01,((7:1.067010e+00,8:9.449839e-01):2.252543e-01,(14:1.242936e+00,15:1.158337e+00):3.560859e-02):2.209125e-01):9.874232e-02,(((13:1.732922e+00,(17:1.446343e+00,18:2.256130e+00):6.156484e-01):1.247546e-01,16:2.121230e+00):3.703392e-01,10:1.113421e+00):2.813136e-01):9.760084e-02):6.425055e-01):6.233254e-02):1.459283e-01):6.060807e-02,((2:4.809430e-01,(25:1.652408e-01,29:3.119969e-01):2.564808e-01):1.122148e-01,4:5.412883e-01):8.713860e-02):1.456741e-01,31:7.247346e-01):9.445390e-02,(((20:4.522652e-02,33:9.970596e-02):4.087671e-01,((34:1.384571e-01,(((32:6.997737e-03,24:3.343217e-03):9.697269e-02,19:2.528945e-01):1.249339e-02,((27:8.067795e-03,26:5.550937e-03):8.370781e-02,40:1.384887e-01):2.291153e-02):5.442837e-02):2.729941e-02,(35:2.433219e-01,28:1.388885e-01):4.247237e-02):1.242540e-01):8.594873e-02,((38:3.807947e-01,37:4.636361e-01):4.970618e-02,39:7.210630e-01):1.755338e-01):1.133615e-01,1:4.138865e-01);
   tree gen.3706000 = [&U] ((((33:1.415875e-01,20:7.409560e-02):4.198589e-01,(((40:1.140079e-01,(26:4.163154e-03,27:1.263590e-02):8.569261e-02):1.317002e-02,(34:1.495145e-01,(19:3.200843e-01,(24:1.760468e-03,32:3.139915e-03):1.429311e-01):1.484586e-02):1.067120e-02):6.150965e-02,(35:2.445617e-01,28:1.209674e-01):5.210310e-02):8.391745e-02):1.104827e-01,((39:1.232729e-01,37:1.651199e-01):2.037529e-01,38:3.029428e-01):2.932445e-01):1.563648e-01,(31:7.156334e-01,(((3:6.357778e-01,((36:4.169662e-01,(((41:3.352336e-02,30:6.279877e-02):4.511724e-02,(44:5.560206e-03,43:3.188741e-03):1.502865e-01):2.068040e-02,((23:7.592832e-04,22:1.649263e-03):4.325095e-04,21:1.147693e-03):2.413026e-02):1.464466e-01):1.120623e-01,42:4.081988e-01):1.696434e-01):2.775625e-01,45:8.324280e-01):1.781543e-02,(4:5.453770e-01,((2:3.744835e-01,(25:2.076097e-01,29:3.411186e-01):2.959467e-01):1.134333e-01,(46:1.546525e+00,((10:1.169560e+00,((13:1.704178e+00,16:2.174401e+00):2.386375e-01,(18:2.588225e+00,17:1.611849e+00):7.645382e-01):2.406754e-01):2.645040e-01,(6:1.204913e+00,(((12:1.493173e+00,(5:1.000186e+00,9:8.889637e-01):6.023177e-01):1.793971e-01,11:1.117979e+00):1.348286e-01,((15:1.086352e+00,(7:1.132285e+00,8:9.909217e-01):1.438730e-01):1.325469e-01,14:1.318551e+00):1.524491e-01):9.460132e-02):4.295428e-02):5.476445e-01):3.297843e-01):6.001852e-02):1.099521e-01):1.641195e-01):1.082315e-01,1:3.508969e-01);
   tree gen.3706500 = [&U] ((((((((((41:1.142460e-02,30:3.756717e-02):5.597435e-02,(44:1.986833e-03,43:5.692221e-04):1.712186e-01):2.105463e-02,(21:4.055578e-03,(23:1.123819e-03,22:8.452184e-04):1.672015e-03):1.738619e-02):1.042928e-01,36:3.565213e-01):3.260851e-01,3:6.122815e-01):1.697868e-01,42:7.155165e-01):6.054582e-02,(45:6.584801e-01,(((((12:1.352559e+00,(9:7.904742e-01,5:9.455362e-01):7.773834e-01):1.414754e-01,11:1.010848e+00):1.493493e-01,(14:1.212738e+00,((7:1.153329e+00,8:1.046357e+00):1.410160e-01,15:1.130195e+00):1.314694e-01):1.930781e-01):9.659719e-02,((((13:1.791638e+00,16:2.069693e+00):8.700667e-02,(17:1.411203e+00,18:2.201316e+00):6.274576e-01):3.613415e-01,10:1.086369e+00):2.537784e-01,6:1.191458e+00):1.293683e-01):6.652657e-01,46:1.063629e+00):4.482921e-02):1.260498e-01):5.918071e-02,((2:4.692582e-01,(25:1.631376e-01,29:3.044168e-01):1.858865e-01):1.094885e-01,4:5.749202e-01):1.159713e-01):1.421348e-01,31:7.071266e-01):9.215908e-02,(((20:4.597342e-02,33:1.182760e-01):4.327761e-01,((34:1.425833e-01,(((32:6.827722e-03,24:2.898276e-03):1.389702e-01,((27:1.202581e-02,26:5.416073e-03):8.167407e-02,40:1.065378e-01):3.698011e-02):1.218986e-02,19:2.590509e-01):5.951572e-02):3.471134e-02,(35:2.339948e-01,28:1.489309e-01):6.699008e-02):1.010301e-01):5.845267e-02,((38:1.811147e-01,39:5.440063e-01):1.043813e-01,37:4.314605e-01):1.471431e-01):1.597050e-01,1:4.038309e-01);
   tree gen.3707000 = [&U] ((31:6.537596e-01,((4:5.449333e-01,(2:4.166963e-01,(29:3.421830e-01,25:2.661225e-01):1.435359e-01):1.324401e-01):1.067677e-01,((((42:2.435379e-01,(36:3.100493e-01,(((21:5.415252e-03,23:1.508640e-03):8.123163e-04,22:1.409018e-03):2.731361e-02,((41:3.132071e-02,30:7.131623e-02):2.918971e-02,(43:1.890652e-03,44:3.663535e-03):1.110633e-01):2.733503e-02):1.256704e-01):2.955187e-02):2.563234e-01,3:6.536839e-01):2.452245e-01,(((6:1.204794e+00,((11:1.138457e+00,(12:1.394103e+00,(5:9.275240e-01,9:8.086093e-01):6.946424e-01):1.877012e-01):1.593829e-01,(14:1.215850e+00,((8:1.056601e+00,7:1.186717e+00):1.833212e-01,15:9.900482e-01):1.233747e-01):2.126225e-01):6.482746e-02):1.047727e-01,(10:1.228813e+00,((13:1.865962e+00,16:2.061541e+00):2.839006e-01,(17:1.428692e+00,18:2.336693e+00):7.974112e-01):3.007655e-01):2.099507e-01):5.313237e-01,46:1.046627e+00):2.255813e-01):7.190669e-03,45:8.901492e-01):4.279625e-02):1.702760e-01):9.672864e-02,(((39:3.647374e-01,37:3.087809e-01):1.165365e-01,38:3.769757e-01):1.454308e-01,(((34:1.625290e-01,(28:1.340353e-01,35:2.468618e-01):3.211664e-02):3.601065e-02,(19:2.843759e-01,((24:5.920045e-03,32:4.469483e-03):1.383550e-01,((26:2.325720e-03,27:1.550830e-02):6.382299e-02,40:9.253815e-02):3.380063e-02):9.364593e-03):5.540131e-02):1.164821e-01,(20:6.788533e-02,33:1.252765e-01):4.162914e-01):5.490505e-02):1.634461e-01,1:3.735972e-01);
   tree gen.3707500 = [&U] ((31:6.589005e-01,((4:5.558080e-01,(2:4.199730e-01,(29:4.045695e-01,25:2.682151e-01):1.446646e-01):1.334815e-01):1.041324e-01,((((6:1.214268e+00,((10:1.238476e+00,((13:1.880636e+00,16:2.077752e+00):3.140331e-01,(17:1.439926e+00,18:2.355068e+00):8.494207e-01):3.031306e-01):2.116017e-01,((11:1.147409e+00,(12:1.405066e+00,(5:9.348177e-01,9:8.149679e-01):6.107068e-01):2.256801e-01):1.938904e-01,(14:1.225411e+00,((8:1.064910e+00,7:1.196049e+00):1.847628e-01,15:9.978335e-01):7.965319e-02):2.142944e-01):7.280148e-02):9.695470e-02):5.355018e-01,46:1.054857e+00):2.273552e-01,45:8.971490e-01):2.428426e-02,((42:2.454530e-01,(36:3.124874e-01,((22:5.965489e-04,(21:7.035160e-03,23:6.740347e-04):1.239336e-03):2.715725e-02,((41:3.126213e-02,30:3.891428e-02):2.941925e-02,(43:1.716979e-03,44:3.692344e-03):1.148864e-01):3.648854e-02):1.266586e-01):2.429235e-01):1.476351e-01,3:6.544656e-01):1.566037e-01):6.156688e-02):1.716150e-01):9.748927e-02,(((39:5.325026e-01,37:2.548327e-01):6.935917e-02,38:2.541022e-01):1.662163e-01,(((34:1.638070e-01,(28:1.350893e-01,35:2.133840e-01):4.429135e-02):3.629382e-02,(((26:2.094494e-03,27:1.563025e-02):6.432487e-02,40:9.326583e-02):3.406643e-02,((24:7.428248e-03,32:4.504629e-03):1.394429e-01,19:2.866121e-01):9.438232e-03):5.583697e-02):1.025048e-01,(20:7.245328e-02,33:9.443393e-02):4.195649e-01):5.213563e-02):1.647313e-01,1:3.765350e-01);
   tree gen.3708000 = [&U] ((((33:1.355792e-01,20:7.555052e-02):4.199931e-01,((((34:1.431698e-01,(24:4.017020e-03,32:4.234455e-03):1.234727e-01):5.101523e-03,19:2.282860e-01):9.381146e-03,(40:9.483879e-02,(26:5.435037e-03,27:9.166889e-03):8.338940e-02):2.812598e-02):4.481154e-02,(35:2.650183e-01,28:1.490719e-01):6.164397e-02):1.247437e-01):9.232335e-02,((39:4.094587e-01,37:3.884296e-01):2.378672e-04,38:2.652169e-01):1.606785e-01):1.330435e-01,(31:6.852652e-01,((((2:3.865143e-01,(25:2.648196e-01,29:3.695067e-01):1.484471e-01):1.059812e-01,(46:9.830324e-01,(6:1.230235e+00,((((12:1.429809e+00,(5:9.577424e-01,9:8.317716e-01):6.260004e-01):1.137505e-01,11:1.056142e+00):1.026992e-01,((15:1.040252e+00,(7:1.148721e+00,8:9.572405e-01):1.606568e-01):1.112587e-01,14:1.262598e+00):2.343970e-01):1.133662e-01,(10:1.174803e+00,((13:1.661545e+00,16:1.938943e+00):3.235402e-01,(18:2.095036e+00,17:1.543450e+00):7.320947e-01):4.032776e-01):2.153644e-01):7.732154e-02):6.794216e-01):1.943121e-01):8.512403e-02,4:5.346283e-01):1.069736e-01,((3:6.087983e-01,((36:3.992721e-01,((21:3.021213e-04,(22:1.360412e-04,23:6.112574e-04):2.418806e-04):3.269934e-02,((44:4.735959e-03,43:6.637097e-04):1.306867e-01,(41:3.025013e-02,30:6.652117e-02):3.291773e-02):1.984943e-02):1.436008e-01):9.519498e-02,42:5.145299e-01):1.504843e-01):1.562426e-01,45:7.971035e-01):1.539346e-01):1.390841e-01):7.759694e-02,1:3.898487e-01);
   tree gen.3708500 = [&U] ((31:6.454471e-01,((4:5.946681e-01,(2:4.122546e-01,(29:3.365049e-01,25:2.786470e-01):1.996843e-01):1.446074e-01):1.055086e-01,(((((10:1.213189e+00,((13:1.842237e+00,16:1.934985e+00):2.624619e-01,(17:1.574702e+00,18:2.306982e+00):7.596065e-01):3.116388e-01):2.072812e-01,(((11:1.123981e+00,(12:1.376377e+00,(5:9.157305e-01,9:7.983279e-01):5.982373e-01):1.760254e-01):1.350345e-01,(14:1.200391e+00,((8:1.043166e+00,7:1.171628e+00):2.006397e-01,15:1.082930e+00):1.136801e-01):2.099190e-01):6.505448e-02,6:1.189475e+00):9.459263e-02):6.154852e-01,46:1.033319e+00):6.781791e-02,45:7.224177e-01):1.811180e-01,((42:2.218907e-01,(36:3.061070e-01,(((43:9.617315e-04,44:2.829655e-03):1.315402e-01,(41:2.255254e-02,30:6.402518e-02):8.494528e-02):1.515682e-02,(21:6.980955e-03,(22:5.168962e-04,23:1.290252e-03):2.420957e-03):2.877069e-02):1.542299e-01):1.938852e-01):1.010737e-01,3:6.411027e-01):1.832623e-01):6.331201e-02):1.681109e-01):8.832340e-02,(((38:1.307954e-01,39:3.576540e-01):7.286575e-02,37:2.496295e-01):3.167393e-01,(((34:1.806507e-01,(28:1.323310e-01,35:2.090271e-01):8.449470e-02):4.554194e-02,((19:2.711501e-01,(24:1.000161e-02,32:7.138313e-03):1.365958e-01):2.286667e-02,((26:5.087854e-03,27:7.977424e-03):9.738926e-02,40:9.136152e-02):3.093879e-02):5.365756e-02):1.013579e-01,(20:7.097392e-02,33:1.144896e-01):4.109982e-01):8.680382e-02):1.421169e-01,1:3.688469e-01);
   tree gen.3709000 = [&U] ((31:6.513571e-01,((4:6.001132e-01,(2:3.798418e-01,(29:3.395861e-01,25:2.811984e-01):1.568569e-01):1.459315e-01):1.064747e-01,(((((((11:9.151466e-01,(12:1.388980e+00,(5:9.241154e-01,9:8.056378e-01):6.037151e-01):1.776372e-01):1.346530e-01,(14:1.211382e+00,((8:1.052718e+00,7:1.182356e+00):1.888107e-01,15:1.092846e+00):1.007479e-01):2.118411e-01):1.115590e-01,(10:1.224298e+00,((13:1.859105e+00,16:1.952702e+00):3.302783e-01,(17:1.589121e+00,18:2.328106e+00):8.017434e-01):3.144923e-01):2.091792e-01):1.165723e-01,6:1.200366e+00):5.461750e-01,46:1.042781e+00):8.116829e-02,45:7.290325e-01):1.569716e-01,(((42:2.239224e-01,((43:6.094715e-04,44:2.855565e-03):1.327447e-01,((41:2.275904e-02,30:3.011831e-02):9.218000e-02,((21:7.156197e-03,22:5.588618e-04):1.201980e-03,23:1.276322e-04):3.382999e-02):1.457924e-02):1.556421e-01):3.064685e-02,36:3.089099e-01):2.638181e-01,3:6.469729e-01):1.833446e-01):6.389173e-02):1.408961e-01):8.913214e-02,((38:1.341290e-01,(37:3.737163e-01,39:3.609288e-01):2.979286e-02):3.123515e-01,(((34:1.823048e-01,(28:1.335427e-01,35:2.168892e-01):5.578747e-02):6.639582e-02,(((26:7.785720e-03,27:1.279051e-02):8.208058e-02,40:1.405598e-01):3.828121e-02,((24:1.383497e-03,32:7.203675e-03):1.394580e-01,19:2.736329e-01):1.132824e-02):5.414888e-02):9.575369e-02,(20:8.307054e-02,33:1.155380e-01):4.147615e-01):8.336374e-02):1.345635e-01,1:3.722242e-01);
   tree gen.3709500 = [&U] ((((33:1.319753e-01,20:8.357232e-02):4.487617e-01,((((19:2.220050e-01,34:9.735722e-02):2.721735e-02,(24:1.928597e-03,32:9.575130e-03):1.274083e-01):1.363925e-02,(40:9.231787e-02,(26:3.723313e-03,27:5.622587e-03):7.859087e-02):3.753363e-02):5.065198e-02,(35:2.579738e-01,28:1.842309e-01):3.074977e-02):1.200668e-01):7.447878e-02,(37:3.930631e-01,(39:5.633807e-01,38:3.490381e-01):4.787468e-04):1.385788e-01):1.620502e-01,(31:6.652345e-01,((((2:4.045044e-01,(25:2.577804e-01,29:3.596848e-01):1.743921e-01):9.572068e-02,(46:9.569023e-01,((6:1.197534e+00,(((12:1.391803e+00,(5:9.322845e-01,9:7.687378e-01):6.093606e-01):1.892805e-01,11:1.028068e+00):1.057304e-01,((15:1.072360e+00,(7:1.118187e+00,8:9.317960e-01):1.560755e-01):1.131301e-01,14:1.229037e+00):1.771444e-01):8.897926e-02):4.947299e-02,(10:1.132969e+00,((13:1.618069e+00,16:2.165883e+00):2.490000e-01,(18:2.039348e+00,17:1.447537e+00):7.126348e-01):3.925581e-01):1.687791e-01):4.176770e-01):3.854981e-01):5.062031e-02,4:5.204173e-01):9.832212e-02,((42:5.008531e-01,(3:5.937221e-01,(36:3.561790e-01,(((41:1.968137e-02,30:4.541704e-02):6.978933e-02,((21:1.065759e-04,22:7.156101e-04):5.705367e-04,23:7.939734e-04):4.015372e-02):1.916638e-02,(44:2.790843e-03,43:2.238024e-04):1.194789e-01):2.093377e-01):1.997204e-01):9.859846e-02):1.082051e-01,45:7.759156e-01):8.856943e-02):1.316609e-01):1.128198e-01,1:3.794861e-01);
   tree gen.3710000 = [&U] ((31:6.501080e-01,((4:5.569376e-01,(2:3.791134e-01,(29:3.861856e-01,25:1.535352e-01):1.959373e-01):1.566100e-01):1.015002e-01,(((((((11:9.133917e-01,(12:1.386317e+00,(5:9.223433e-01,9:8.040928e-01):6.025574e-01):1.608595e-01):1.967479e-01,(14:1.193151e+00,((8:1.053422e+00,7:1.180089e+00):1.492340e-01,15:1.090750e+00):1.060324e-01):1.645302e-01):1.332942e-01,(10:1.221950e+00,((13:1.855540e+00,16:1.933726e+00):1.250562e-01,(17:1.407778e+00,18:2.323642e+00):8.002060e-01):3.032478e-01):2.087780e-01):1.004341e-01,6:1.198064e+00):5.451276e-01,46:1.040781e+00):4.343724e-02,45:5.695509e-01):7.926835e-02,(((42:8.416911e-02,36:1.516046e-01):1.849939e-01,(((43:5.761337e-04,44:2.625148e-03):1.324901e-01,(41:2.523501e-02,30:4.872652e-02):4.644585e-02):4.419557e-02,((23:9.661908e-04,21:4.076051e-03):1.016276e-03,22:6.715459e-04):1.549037e-02):1.556698e-01):2.874836e-01,3:6.412066e-01):2.222645e-01):9.722926e-02):1.184604e-01):1.060968e-01,((39:3.553916e-01,(38:2.012783e-01,37:3.865809e-01):6.611346e-02):2.521140e-01,(((34:1.566327e-01,(28:1.332866e-01,35:2.164733e-01):2.535146e-02):4.670658e-02,(19:2.731082e-01,((24:1.477422e-03,32:8.151536e-03):1.337195e-01,((26:6.992331e-03,27:1.496798e-02):8.192318e-02,40:9.512018e-02):3.344299e-02):2.100177e-02):4.929405e-02):9.557006e-02,(20:8.291124e-02,33:1.153164e-01):4.139662e-01):1.089250e-01):1.292579e-01,1:3.832806e-01);
   tree gen.3710500 = [&U] ((31:6.593027e-01,((4:5.648145e-01,(2:3.844753e-01,(29:3.257041e-01,25:1.798449e-01):1.868526e-01):1.502595e-01):1.029357e-01,(((((10:1.239232e+00,((13:1.881783e+00,16:1.961075e+00):1.069544e-01,(17:1.427689e+00,18:2.356506e+00):8.115235e-01):3.407352e-01):2.117308e-01,(6:1.215009e+00,((11:9.263101e-01,(12:1.405924e+00,(5:1.024551e+00,9:8.154654e-01):6.110795e-01):2.149854e-01):1.249532e-01,(14:1.210026e+00,((8:1.068321e+00,7:1.196779e+00):1.513447e-01,15:1.106177e+00):1.075320e-01):1.668572e-01):1.237318e-01):6.858261e-02):4.886475e-01,46:1.055501e+00):2.850293e-01,45:5.776063e-01):1.039855e-01,(((42:1.125555e-01,36:7.204815e-02):1.638294e-01,(((43:1.031493e-03,44:2.662277e-03):1.343640e-01,(41:3.041286e-02,30:4.941567e-02):4.710274e-02):1.645770e-02,(22:7.845933e-04,(23:1.403264e-03,21:3.276228e-03):3.329958e-03):3.720276e-02):1.965623e-01):2.503922e-01,3:6.610341e-01):2.292215e-01):6.778712e-02):1.463889e-01):1.075973e-01,(((37:4.055551e-01,39:4.048124e-01):2.371088e-02,38:2.041251e-01):2.508909e-01,(((34:1.588480e-01,(28:1.351717e-01,35:2.538392e-01):3.742379e-02):7.784741e-02,(((24:1.498317e-03,32:8.266826e-03):1.042166e-01,19:2.732766e-01):2.574138e-02,((26:7.793933e-03,27:7.034643e-03):7.537167e-02,40:8.457061e-02):2.853294e-02):4.999123e-02):9.692174e-02,(20:8.408388e-02,33:1.169474e-01):3.543293e-01):1.104656e-01):1.207077e-01,1:3.887015e-01);
   tree gen.3711000 = [&U] ((31:6.147092e-01,(((2:3.451643e-01,(25:3.116384e-01,29:4.207031e-01):2.324866e-01):1.860441e-01,4:5.634512e-01):1.541847e-01,((46:1.102494e+00,(((11:8.534739e-01,((9:8.013246e-01,5:9.202653e-01):7.655501e-01,12:1.352851e+00):1.251223e-01):2.003329e-01,(14:1.243081e+00,((7:1.106496e+00,8:9.407716e-01):2.172757e-01,15:1.130240e+00):9.601861e-02):1.450044e-01):8.726178e-02,(6:1.201477e+00,(((17:1.492865e+00,18:2.241109e+00):6.920469e-01,(13:1.770697e+00,16:1.980430e+00):2.574580e-01):3.155116e-01,10:1.053041e+00):3.282219e-01):4.223473e-02):6.647056e-01):1.877550e-01,(((3:5.895704e-01,(36:2.654667e-01,((41:5.026040e-02,30:5.636120e-02):1.782407e-02,(((23:4.013480e-03,21:1.182002e-05):2.677844e-03,22:3.490692e-05):5.573616e-02,(44:1.084888e-03,43:2.904493e-04):1.600949e-01):2.585573e-02):1.123743e-01):2.565359e-01):1.771456e-01,42:4.456370e-01):2.040329e-02,45:8.804480e-01):7.476578e-02):4.481182e-02):1.366855e-01):1.049591e-01,(((33:1.094980e-01,20:6.611642e-02):3.897944e-01,(((19:2.693328e-01,((32:6.290803e-03,24:4.317128e-03):2.636524e-02,34:1.494801e-02):9.360672e-02):2.026152e-02,(40:1.178697e-01,(26:2.489691e-03,27:7.471818e-03):7.217121e-02):2.591540e-02):4.274623e-02,(35:2.272000e-01,28:1.440019e-01):5.242508e-02):1.212881e-01):5.617358e-02,(38:2.894079e-01,(39:1.315886e-01,37:3.922110e-02):3.628612e-01):2.305273e-01):1.729141e-01,1:3.505037e-01);
   tree gen.3711500 = [&U] (((((((((22:3.777557e-03,(21:2.114954e-03,23:2.829942e-03):1.445450e-03):3.665894e-02,((44:3.089643e-03,43:1.509671e-04):1.337348e-01,(41:2.643365e-02,30:6.282267e-02):2.349624e-02):3.698146e-02):2.031297e-01,36:2.614933e-01):1.963305e-01,3:6.144073e-01):1.001011e-01,42:3.792333e-01):1.715283e-01,((46:9.865312e-01,((6:1.191834e+00,(((13:1.919543e+00,16:2.151425e+00):1.613239e-01,(17:1.357304e+00,18:2.078424e+00):8.767242e-01):2.561248e-01,10:1.090141e+00):1.989777e-01):9.858576e-02,(((12:1.265879e+00,(9:7.819365e-01,5:9.400549e-01):5.955361e-01):2.026853e-01,11:1.014358e+00):1.588787e-01,((15:1.026367e+00,(7:1.199179e+00,8:9.304317e-01):1.329694e-01):1.004901e-01,14:1.182001e+00):1.897566e-01):7.172323e-02):5.495358e-01):1.791751e-01,45:6.743696e-01):1.516370e-01):5.014832e-02,((2:3.526727e-01,(25:2.495261e-01,29:3.160801e-01):2.333225e-01):2.069925e-01,4:5.532041e-01):7.235910e-02):1.585261e-01,31:6.610340e-01):8.326846e-02,(((20:6.780057e-02,33:1.002184e-01):3.838072e-01,(((((32:6.551255e-03,24:4.469406e-03):1.065973e-01,19:2.325441e-01):5.785663e-02,(40:1.122717e-01,(27:6.045803e-03,26:7.862016e-03):9.718456e-02):2.473694e-02):3.566183e-02,34:1.411385e-01):4.462507e-02,(35:2.666247e-01,28:1.236542e-01):5.111896e-02):8.956594e-02):8.585295e-02,(38:2.467726e-01,(37:1.251457e-01,39:1.884191e-01):2.398816e-01):1.901821e-01):1.823020e-01,1:4.040816e-01);
   tree gen.3712000 = [&U] ((31:6.340102e-01,(((2:4.245398e-01,(25:1.925826e-01,29:4.339126e-01):3.466002e-01):1.212886e-01,4:5.811428e-01):1.590259e-01,(45:9.080928e-01,(((3:5.571262e-01,(36:2.738020e-01,((((21:4.779436e-04,23:1.840016e-03):6.733082e-04,22:1.794661e-03):5.570827e-02,(41:2.862402e-02,30:5.813087e-02):5.550762e-02):5.853965e-03,(44:2.165928e-03,43:8.901887e-04):1.214321e-01):2.304251e-01):2.986654e-01):1.016834e-01,42:7.045709e-01):1.085043e-01,(46:1.262690e+00,((((11:1.026067e+00,((9:8.738307e-01,5:9.491603e-01):7.895873e-01,12:1.395329e+00):7.097701e-02):2.066230e-01,(14:1.259568e+00,((7:1.141239e+00,8:9.119134e-01):1.787013e-01,15:1.053905e+00):1.011658e-01):1.912113e-01):6.749433e-02,(((17:1.539739e+00,18:2.439926e+00):7.835901e-01,(13:1.826294e+00,16:2.042612e+00):2.883168e-01):2.700443e-01,10:1.189769e+00):2.631081e-01):7.799312e-02,6:1.239201e+00):6.731755e-01):1.358732e-01):5.005289e-02):2.206337e-02):1.598654e-01):1.147334e-01,(((33:1.174466e-01,20:8.309720e-02):3.788101e-01,(((19:2.777894e-01,((32:8.010481e-03,24:2.096081e-03):1.744853e-02,34:1.463883e-02):9.654584e-02):3.335101e-02,(40:1.201045e-01,(26:5.089421e-03,27:7.706423e-03):9.159778e-02):2.593573e-02):6.620580e-02,(35:2.495343e-01,28:1.600551e-01):7.394353e-02):1.250964e-01):5.360848e-02,(38:2.879857e-01,(39:2.201578e-01,37:5.358768e-02):1.553657e-01):2.483373e-01):1.237739e-01,1:3.991150e-01);
   tree gen.3712500 = [&U] ((31:7.302838e-01,((4:5.867567e-01,(2:3.962897e-01,(29:4.487641e-01,25:2.375693e-01):2.495760e-01):1.050220e-01):1.560915e-01,((46:1.044046e+00,(45:4.638242e-01,(((10:1.277312e+00,((13:1.939608e+00,16:2.223734e+00):2.039534e-01,(17:1.658290e+00,18:2.428917e+00):6.762733e-01):3.190428e-01):2.002639e-01,((11:9.472812e-01,(12:1.403284e+00,(5:1.056034e+00,9:8.889973e-01):6.306745e-01):1.918136e-01):1.602778e-01,(14:1.247208e+00,((8:1.101149e+00,7:1.059000e+00):1.754143e-01,15:1.140168e+00):1.110209e-01):1.603157e-01):6.354730e-02):6.956849e-02,6:1.252344e+00):4.416116e-01):2.185821e-01):1.407388e-01,(((42:2.160089e-01,36:2.354160e-01):6.239764e-02,(((43:4.806308e-04,44:5.193508e-03):8.901475e-02,(41:4.110157e-02,30:6.276668e-02):3.845013e-02):3.913445e-02,((23:1.882311e-03,22:9.294198e-05):1.949605e-03,21:8.938921e-04):1.984663e-02):1.470757e-01):2.691550e-01,3:6.163925e-01):2.625223e-01):8.677942e-02):1.057461e-01):1.066181e-01,((38:3.208270e-01,(37:3.188567e-01,39:4.338220e-01):8.717668e-02):1.708012e-01,(((34:1.729962e-01,(28:1.437832e-01,35:2.556056e-01):3.200709e-02):3.159050e-02,(((24:4.034845e-03,32:3.559239e-03):1.074190e-01,19:2.417840e-01):2.653238e-02,((26:1.960666e-03,27:1.124310e-02):1.134333e-01,40:1.443674e-01):4.823344e-03):6.626462e-02):6.804217e-02,(20:7.474818e-02,33:1.289728e-01):4.769657e-01):7.263583e-02):1.740434e-01,1:4.006457e-01);
   tree gen.3713000 = [&U] ((31:7.404509e-01,((4:6.064300e-01,(2:4.095769e-01,(29:3.211663e-01,25:2.455347e-01):2.752412e-01):1.795435e-01):1.664036e-01,(((46:1.229530e+00,((10:1.320139e+00,((13:2.004641e+00,16:2.298293e+00):3.583423e-01,(17:1.640557e+00,18:2.510357e+00):5.797073e-01):3.307872e-01):2.041468e-01,(((11:1.046050e+00,(12:1.450334e+00,(5:1.091442e+00,9:8.541622e-01):6.846354e-01):1.982449e-01):1.656518e-01,(14:1.289026e+00,((8:1.075551e+00,7:1.163242e+00):1.812958e-01,15:1.178397e+00):9.102732e-02):1.656910e-01):9.576639e-02,6:1.294334e+00):7.679979e-02):4.685076e-01):2.367142e-01,45:5.824972e-01):1.214949e-01,((36:2.822692e-01,(42:2.704312e-01,(((43:2.487013e-04,44:2.117885e-03):8.843977e-02,(41:4.247966e-02,30:6.487118e-02):3.973933e-02):4.044659e-02,(23:1.155019e-03,(21:9.081350e-04,22:2.665897e-05):1.132571e-03):2.051207e-02):1.520070e-01):2.661792e-02):2.781794e-01,3:6.370595e-01):2.713245e-01):6.317900e-02):1.275122e-01):1.101929e-01,((38:3.315840e-01,(39:4.278399e-01,37:2.181331e-01):1.132539e-01):1.683047e-01,(((34:1.787966e-01,(28:1.486041e-01,35:2.641758e-01):2.878308e-02):5.719149e-02,(((24:4.170129e-03,32:5.925816e-03):1.655833e-01,19:2.498908e-01):3.627588e-02,((26:3.505156e-03,27:7.105655e-03):1.172366e-01,40:1.492079e-01):8.395968e-04):5.539285e-02):7.772519e-02,(20:7.725441e-02,33:1.332972e-01):4.929578e-01):8.469982e-02):1.739230e-01,1:4.140789e-01);
   tree gen.3713500 = [&U] ((31:6.127453e-01,(((2:4.103006e-01,(25:2.154965e-01,29:4.193590e-01):2.705110e-01):1.618949e-01,4:5.616511e-01):9.270442e-02,((45:8.776352e-01,(46:1.254347e+00,((((11:9.673599e-01,((9:8.445222e-01,5:9.173252e-01):6.596282e-01,12:1.325341e+00):1.131394e-01):1.208441e-01,(14:1.152517e+00,((7:1.084962e+00,8:1.001899e+00):1.727076e-01,15:1.018557e+00):1.012295e-01):1.387925e-01):1.347428e-01,(((17:1.488095e+00,18:2.217249e+00):7.522833e-01,(13:1.740159e+00,16:1.974102e+00):2.786466e-01):2.683650e-01,10:1.241784e+00):2.335590e-01):7.537721e-02,6:1.132604e+00):6.505970e-01):1.323974e-01):4.940547e-03,((3:5.705527e-01,(36:2.922810e-01,(((21:1.051473e-02,22:4.044682e-03):3.668505e-04,23:1.358521e-03):5.567356e-02,((44:2.448753e-03,43:1.931438e-03):1.564104e-01,(41:1.482951e-02,30:5.496024e-02):3.132576e-02):1.163585e-02):1.115928e-01):2.487376e-01):7.403948e-02,42:6.809394e-01):1.315040e-01):7.716790e-02):1.193972e-01):1.108852e-01,(((33:1.135074e-01,20:8.370931e-02):3.401021e-01,(((19:2.684723e-01,((32:7.250880e-03,24:3.604499e-03):4.682752e-02,34:6.929147e-03):1.096789e-01):1.194829e-02,(40:1.160762e-01,(26:3.569190e-03,27:1.018094e-02):9.517683e-02):1.798512e-02):4.659404e-02,(35:2.125109e-01,28:1.546868e-01):5.579284e-02):1.374355e-01):4.075634e-02,(38:2.783266e-01,(39:6.849276e-02,37:4.149646e-02):3.891327e-01):2.477042e-01):1.745525e-01,1:3.857286e-01);
   tree gen.3714000 = [&U] ((((((((((44:3.269064e-03,43:2.359166e-03):1.261846e-01,(41:1.992388e-02,30:3.358357e-02):3.559340e-02):1.511282e-02,(23:2.307211e-03,(21:3.466974e-03,22:2.114473e-04):2.957657e-03):3.855272e-02):1.987485e-01,36:2.446638e-01):2.413992e-01,3:6.141623e-01):6.695556e-02,42:3.105016e-01):1.679618e-01,((46:1.292753e+00,(((((13:1.918778e+00,16:1.950606e+00):2.683535e-01,(17:1.356762e+00,18:2.309085e+00):6.121495e-01):3.248282e-01,10:1.089707e+00):1.911687e-01,(((12:1.333341e+00,(9:9.346920e-01,5:9.396801e-01):5.915662e-01):2.384330e-01,11:1.013954e+00):1.907840e-01,((15:1.115430e+00,(7:1.220246e+00,8:9.817822e-01):1.463427e-01):1.222422e-01,14:1.181530e+00):1.353863e-01):1.120062e-01):7.247229e-02,6:1.194284e+00):4.498879e-01):3.532855e-01,45:9.157216e-01):2.646632e-02):7.682917e-02,((2:3.766759e-01,(25:2.423500e-01,29:3.116695e-01):2.607806e-01):1.416727e-01,4:6.058611e-01):1.076321e-01):1.584629e-01,31:7.021408e-01):7.038549e-02,(((20:7.835819e-02,33:1.045163e-01):4.320404e-01,((34:1.367838e-01,((40:1.179125e-01,(27:1.222982e-02,26:2.760353e-03):9.913717e-02):6.405799e-03,((32:8.805284e-03,24:4.944367e-03):1.333846e-01,19:2.717865e-01):3.983682e-02):2.596256e-02):3.886224e-02,(35:2.658960e-01,28:1.262368e-01):5.380880e-02):1.033099e-01):1.006577e-01,(38:1.707550e-01,(37:4.407629e-02,39:1.545419e-01):3.541026e-01):2.173955e-01):1.128333e-01,1:4.317990e-01);
   tree gen.3714500 = [&U] ((31:6.965886e-01,((4:5.808154e-01,(2:3.853147e-01,(29:3.842029e-01,25:3.402102e-01):2.273116e-01):1.530680e-01):8.870188e-02,(((46:1.116294e+00,(((11:9.840846e-01,(12:1.364421e+00,(5:1.026788e+00,9:7.983607e-01):6.440795e-01):1.865014e-01):1.649426e-01,(14:1.212668e+00,((8:1.011838e+00,7:1.114719e+00):2.210286e-01,15:1.108592e+00):1.002087e-01):1.566704e-01):7.564133e-02,((10:1.241938e+00,((13:1.753366e+00,16:2.196391e+00):3.371151e-01,(17:1.543375e+00,18:2.144001e+00):7.539666e-01):2.592843e-01):2.577618e-01,6:1.217661e+00):5.476150e-02):5.987843e-01):2.515034e-01,45:6.464642e-01):7.576528e-02,(((42:1.968478e-01,(((43:1.229444e-03,44:3.305564e-03):1.523712e-01,(41:2.217574e-02,30:7.773493e-02):1.087187e-02):4.606567e-02,((22:1.666268e-03,23:8.947676e-04):9.151757e-04,21:5.021235e-03):1.944125e-02):5.767640e-02):7.089950e-02,36:3.096908e-01):2.659009e-01,3:5.993219e-01):1.898583e-01):1.167187e-01):1.156398e-01):8.046765e-02,((38:1.412709e-01,(39:2.468452e-01,37:2.472418e-01):1.916159e-01):2.793221e-01,(((34:1.616934e-01,(28:1.398013e-01,35:2.485268e-01):5.450859e-02):3.499159e-02,(((24:6.159946e-03,32:9.663470e-03):1.577519e-01,19:2.350880e-01):1.245306e-02,((26:5.026125e-03,27:7.104049e-03):1.014813e-01,40:8.893855e-02):8.037330e-03):5.652351e-02):1.286999e-01,(20:4.416529e-02,33:1.033253e-01):4.550675e-01):7.675306e-02):1.420401e-01,1:3.895501e-01);
   tree gen.3715000 = [&U] ((((((((((44:6.339956e-03,43:2.991185e-04):1.220152e-01,(41:2.783963e-02,30:4.942919e-02):4.031408e-02):3.412835e-02,(21:1.517970e-03,(22:4.204382e-04,23:4.289626e-04):2.571978e-04):4.207200e-02):1.496858e-01,36:3.836810e-01):2.309034e-01,3:6.140625e-01):9.849705e-02,42:3.976768e-01):1.479013e-01,((46:1.092651e+00,(((((13:1.918466e+00,16:1.950289e+00):2.158617e-01,(17:1.356542e+00,18:2.308710e+00):6.120500e-01):3.049247e-01,10:1.089529e+00):1.973851e-01,(((12:1.333124e+00,(9:7.862362e-01,5:9.395274e-01):7.738015e-01):1.405693e-01,11:1.013789e+00):1.499072e-01,((15:1.115249e+00,(7:1.220048e+00,8:9.816226e-01):1.135116e-01):1.185673e-01,14:1.181338e+00):1.972687e-01):8.819372e-02):1.112109e-01,6:1.194090e+00):4.498148e-01):3.435656e-01,45:9.155727e-01):3.893261e-02):8.046897e-02,((2:4.007689e-01,(25:2.141746e-01,29:3.116188e-01):2.607383e-01):1.820083e-01,4:5.940997e-01):8.217342e-02):1.518981e-01,31:7.020266e-01):1.186458e-01,(((20:4.965637e-02,33:1.466266e-01):4.640813e-01,((34:1.294513e-01,(35:2.658527e-01,28:1.262163e-01):3.565402e-02):2.590551e-02,((40:1.045652e-01,(27:1.258952e-02,26:2.641440e-03):7.995763e-02):2.514184e-02,((32:5.093461e-03,24:7.831103e-03):9.042552e-02,19:2.256095e-01):5.336810e-02):5.784489e-02):1.223765e-01):6.495697e-02,(38:2.952141e-01,(37:9.315072e-02,39:9.706072e-02):3.754248e-01):2.347941e-01):1.610639e-01,1:4.317288e-01);
   tree gen.3715500 = [&U] ((31:7.037115e-01,((4:5.867545e-01,(2:3.892547e-01,(29:3.153308e-01,25:3.436890e-01):2.627018e-01):1.605115e-01):1.358172e-01,((46:1.391598e+00,(45:6.530746e-01,((((11:1.035174e+00,(12:1.378372e+00,(5:1.037287e+00,9:8.065243e-01):6.506655e-01):2.446792e-01):1.666292e-01,(14:1.225068e+00,((8:1.022185e+00,7:1.126118e+00):2.151704e-01,15:1.119928e+00):7.039845e-02):1.582724e-01):7.641479e-02,(10:1.254637e+00,((13:1.771295e+00,16:2.218850e+00):2.494884e-01,(17:1.596709e+00,18:2.165924e+00):7.742805e-01):2.619356e-01):2.603975e-01):1.039449e-01,6:1.230112e+00):6.043455e-01):7.270466e-02):6.974198e-02,(((42:2.095358e-01,(((43:1.848040e-03,44:3.809679e-03):1.618874e-01,(41:4.740962e-02,30:7.632859e-02):2.013337e-02):4.385653e-02,(21:1.848841e-03,(22:4.007419e-04,23:1.938731e-03):2.787440e-03):3.648645e-02):5.643771e-02):1.295498e-01,36:3.268590e-01):2.135395e-01,3:6.864483e-01):2.005452e-01):9.805445e-02):1.371884e-01):8.129047e-02,((39:4.791076e-01,(37:4.890043e-01,38:2.797743e-01):2.886836e-02):2.162090e-01,(((((24:1.849404e-03,32:9.326800e-03):1.609434e-01,19:2.374918e-01):4.090667e-02,((26:3.930297e-03,27:1.215023e-02):8.614977e-02,40:1.166306e-01):2.922858e-02):7.129059e-02,((28:1.429621e-01,35:2.510681e-01):4.709653e-02,34:1.633468e-01):3.326128e-02):1.300159e-01,(20:7.835306e-02,33:1.228880e-01):4.597208e-01):7.753789e-02):1.118406e-01,1:3.935334e-01);
   tree gen.3716000 = [&U] ((31:7.089698e-01,((4:5.911388e-01,(2:3.921633e-01,(29:3.176870e-01,25:1.712457e-01):2.646647e-01):1.617109e-01):1.368320e-01,((46:1.401996e+00,(45:7.983012e-01,((((11:1.042909e+00,(12:1.388672e+00,(5:1.045038e+00,9:8.125508e-01):6.555274e-01):2.465075e-01):1.678743e-01,(14:1.234221e+00,((8:1.029822e+00,7:1.134532e+00):2.167782e-01,15:1.128296e+00):1.138650e-01):1.331906e-01):7.698577e-02,(10:1.264012e+00,((13:1.784531e+00,16:2.235430e+00):2.513526e-01,(17:1.608640e+00,18:2.182108e+00):7.800660e-01):2.638928e-01):2.623433e-01):1.124310e-01,6:1.239304e+00):6.088612e-01):3.417388e-02):1.188518e-01,(((42:2.111014e-01,(((43:5.438182e-04,44:3.838145e-03):1.630971e-01,(41:1.612336e-02,30:7.689892e-02):7.572722e-02):2.147176e-02,((23:3.300336e-03,21:1.847095e-03):1.547576e-03,22:5.289461e-04):2.355520e-02):6.541320e-02):1.100045e-01,36:3.293014e-01):2.542799e-01,3:6.915776e-01):2.020437e-01):9.878713e-02):1.873489e-01):8.189788e-02,((38:2.666867e-01,(37:3.556421e-01,39:4.826876e-01):3.987454e-02):2.538097e-01,((((28:1.542755e-01,35:2.469011e-01):4.177613e-02,34:1.645674e-01):5.822090e-02,(((24:1.622863e-03,32:4.835665e-03):1.621460e-01,19:2.846094e-01):1.283987e-02,((26:3.959665e-03,27:1.224101e-02):9.095701e-02,40:1.175021e-01):2.944698e-02):3.735532e-02):1.309874e-01,(20:6.563948e-02,33:9.201786e-02):4.631559e-01):8.924129e-02):1.189267e-01,1:3.964739e-01);
   tree gen.3716500 = [&U] ((31:6.854022e-01,((4:5.714881e-01,(2:3.791269e-01,(29:3.071264e-01,25:1.790063e-01):2.558667e-01):1.563352e-01):1.322834e-01,(((46:1.355391e+00,((((11:1.008241e+00,(12:1.446012e+00,(5:1.010299e+00,9:8.487679e-01):7.824672e-01):1.972388e-01):1.622938e-01,(14:1.193193e+00,((8:9.955890e-01,7:1.096818e+00):2.095720e-01,15:1.090789e+00):1.402295e-01):1.287631e-01):6.739486e-02,(10:1.221993e+00,((13:1.725209e+00,16:2.161119e+00):2.429971e-01,(17:1.555165e+00,18:2.109571e+00):7.541350e-01):2.551205e-01):2.536224e-01):1.086936e-01,6:1.198107e+00):5.767622e-01):1.312628e-01,45:7.717640e-01):1.149009e-01,((42:2.040840e-01,(36:3.183547e-01,(((43:2.216181e-04,44:1.379497e-03):1.234287e-01,(41:1.735608e-02,30:5.577271e-02):3.041071e-02):5.088357e-02,(22:5.113628e-04,(23:7.317941e-03,21:2.709154e-03):4.423504e-04):2.199352e-02):9.583986e-02):7.505358e-02):2.458271e-01,3:6.656578e-01):1.953274e-01):6.170716e-02):1.811210e-01):1.056043e-01,(((38:2.578215e-01,37:3.438198e-01):6.838897e-02,39:4.666421e-01):2.434062e-01,((((28:1.491471e-01,35:2.386936e-01):3.111590e-02,34:1.590968e-01):6.989452e-02,(((24:4.662894e-03,32:9.215451e-03):1.567560e-01,19:2.751484e-01):1.036084e-02,((26:6.069078e-03,27:1.183410e-02):1.041729e-01,40:9.947800e-02):1.905929e-02):6.729726e-02):8.648245e-02,(20:6.345748e-02,33:9.247331e-02):4.477596e-01):1.067527e-01):1.149255e-01,1:3.882553e-01);
   tree gen.3717000 = [&U] ((((33:1.745835e-01,20:7.321479e-02):4.190123e-01,((((26:1.154059e-03,27:6.163393e-03):9.603817e-02,(40:5.503910e-02,34:6.979458e-03):9.941021e-02):2.204208e-02,(19:3.124367e-01,(24:1.384365e-03,32:7.940253e-03):1.189494e-01):2.800259e-02):2.665732e-02,(35:2.758985e-01,28:1.072180e-01):5.328696e-02):7.565496e-02):1.438264e-01,((39:2.427011e-01,37:7.212676e-02):3.572109e-01,38:4.079856e-01):1.651268e-01):1.178258e-01,(31:7.429657e-01,((((3:6.360026e-01,(36:2.817955e-01,(((21:3.181662e-03,22:2.055638e-04):9.438483e-04,23:4.397589e-03):3.745692e-02,((44:9.047341e-04,43:6.463567e-04):1.225954e-01,(41:1.708727e-02,30:5.376359e-02):2.012879e-02):4.125592e-02):1.312199e-01):2.714068e-01):7.719336e-02,42:5.377920e-01):1.258328e-01,45:7.233360e-01):1.101618e-01,(4:6.551905e-01,((2:4.173116e-01,(25:2.589506e-01,29:4.053553e-01):2.308141e-01):1.625927e-01,(46:1.431931e+00,(((10:1.344665e+00,((16:2.013901e+00,13:2.045131e+00):2.449149e-01,(18:2.225613e+00,17:1.472745e+00):9.161408e-01):3.054491e-01):1.843016e-01,(((12:1.378952e+00,(5:9.023772e-01,9:8.156399e-01):6.353443e-01):1.939933e-01,11:1.058146e+00):1.289153e-01,((15:1.081707e+00,(7:1.020729e+00,8:1.000837e+00):1.869171e-01):1.293587e-01,14:1.146475e+00):2.291835e-01):9.717532e-02):6.000975e-02,6:1.129294e+00):5.144605e-01):2.642185e-01):2.804232e-02):8.578107e-02):1.497989e-01):8.725237e-02,1:4.056377e-01);
   tree gen.3717500 = [&U] ((31:6.561706e-01,((4:5.735090e-01,(2:3.804676e-01,(29:3.931781e-01,25:1.796393e-01):1.879121e-01):1.409456e-01):1.327512e-01,(((46:1.360184e+00,((((11:1.011806e+00,(12:1.451125e+00,(5:1.013871e+00,9:7.891424e-01):5.687990e-01):1.979363e-01):1.805624e-01,(14:1.197413e+00,((8:9.991095e-01,7:1.152647e+00):2.103131e-01,15:1.096182e+00):1.019962e-01):1.475944e-01):7.746400e-02,(10:1.226315e+00,((13:1.671751e+00,16:2.168761e+00):2.536247e-01,(17:1.560664e+00,18:2.117030e+00):7.568017e-01):2.643187e-01):2.151640e-01):7.774770e-02,6:1.202344e+00):5.099640e-01):2.584953e-01,45:7.744930e-01):1.048665e-01,((42:2.874628e-01,(36:3.226481e-01,(((43:1.691232e-04,44:3.003265e-03):1.306917e-01,(41:2.376870e-02,30:6.540800e-02):3.989123e-02):3.877726e-02,((23:2.332412e-05,22:9.936451e-04):2.925693e-03,21:6.474812e-03):2.150609e-02):1.281857e-01):8.195384e-02):1.813264e-01,3:6.680116e-01):2.356350e-01):6.192536e-02):1.071071e-01):1.246631e-01,((38:2.587332e-01,(39:4.682921e-01,37:3.571183e-01):1.957230e-02):2.442669e-01,((((28:1.496745e-01,35:2.395376e-01):2.605353e-02,34:1.596594e-01):5.862074e-02,(((24:3.877165e-03,32:7.585253e-03):1.454916e-01,19:2.468188e-01):1.446475e-02,((26:3.569649e-03,27:1.127951e-02):1.045413e-01,40:8.297726e-02):1.212586e-02):1.145592e-01):7.520796e-02,(20:9.620331e-02,33:1.653109e-01):4.014479e-01):1.423089e-01):1.057505e-01,1:4.158940e-01);
   tree gen.3718000 = [&U] ((31:6.966913e-01,((4:5.619999e-01,(2:3.728324e-01,(29:3.852879e-01,25:1.760344e-01):1.563362e-01):1.381171e-01):1.300872e-01,(((46:1.332888e+00,(((10:1.086935e+00,((13:1.638202e+00,16:2.125239e+00):2.485350e-01,(17:1.529345e+00,18:2.074546e+00):7.416143e-01):2.590144e-01):2.211384e-01,((11:9.915013e-01,(12:1.422004e+00,(5:9.935248e-01,9:7.733060e-01):5.573844e-01):1.939641e-01):1.218076e-01,(14:1.173383e+00,((8:9.790595e-01,7:1.129516e+00):2.060926e-01,15:1.081930e+00):9.994933e-02):1.446325e-01):7.590946e-02):1.182207e-01,6:1.228872e+00):5.093265e-01):1.354163e-01,45:7.589506e-01):1.000585e-01,((42:3.905698e-01,(36:3.161733e-01,(((43:9.521507e-05,44:1.829376e-03):1.223847e-01,(41:1.809559e-02,30:6.409541e-02):3.909070e-02):3.799908e-02,((23:4.155704e-05,22:4.613101e-04):3.272759e-03,21:1.573986e-03):2.098355e-02):1.256133e-01):1.400936e-01):1.692922e-01,3:6.037019e-01):2.621128e-01):4.178318e-02):9.513584e-02):1.028686e-01,((38:2.535410e-01,(39:4.588945e-01,37:2.711560e-01):6.461038e-02):1.895757e-01,((((28:1.263351e-01,35:2.347306e-01):4.469385e-02,34:1.564554e-01):2.446210e-02,(((24:7.363052e-03,32:7.433033e-03):1.261829e-01,19:3.100140e-01):3.935135e-03,((26:2.252750e-03,27:1.375119e-02):1.024434e-01,40:1.471169e-01):2.541301e-02):1.122603e-01):9.613295e-02,(20:9.427272e-02,33:8.307602e-02):3.933917e-01):7.523988e-02):1.299610e-01,1:4.075479e-01);
   tree gen.3718500 = [&U] ((((33:8.669426e-02,20:7.453600e-02):4.102647e-01,(((26:4.081415e-03,27:6.472362e-03):9.211449e-02,((40:4.122261e-02,34:2.281770e-02):9.902580e-02,(19:2.576355e-01,(24:2.526694e-03,32:7.807641e-03):1.590655e-01):2.741799e-02):2.629427e-03):6.589950e-02,(35:2.701387e-01,28:1.220089e-01):7.071268e-02):7.407554e-02):1.398726e-01,((39:4.468882e-01,37:3.611727e-01):3.392054e-02,38:3.078099e-01):2.903924e-01):1.153660e-01,(31:6.957250e-01,((((3:6.227250e-01,(36:2.909916e-01,((44:1.846746e-03,43:1.022580e-04):1.212716e-01,((41:2.419893e-02,30:7.080662e-02):3.880521e-02,((22:1.916686e-03,21:5.247769e-04):1.496509e-04,23:2.130379e-03):4.938957e-02):2.603019e-02):1.859667e-01):2.001122e-01):7.489400e-02,42:5.265647e-01):1.138436e-01,45:8.554706e-01):1.078620e-01,(4:6.415123e-01,((2:4.085996e-01,(25:2.568240e-01,29:2.902303e-01):2.259955e-01):1.593367e-01,(46:1.402037e+00,(((10:1.316593e+00,((16:1.971857e+00,13:2.002435e+00):1.953198e-01,(18:2.179150e+00,17:1.503930e+00):7.559359e-01):3.071708e-01):2.525760e-01,(((12:1.350164e+00,(5:8.835386e-01,9:8.405113e-01):6.220805e-01):2.095841e-01,11:1.075269e+00):1.301436e-01,((15:1.059125e+00,(7:9.994195e-01,8:9.799427e-01):2.281644e-01):7.988575e-02,14:1.122541e+00):1.687877e-01):5.041783e-02):1.320441e-01,6:1.105718e+00):3.851998e-01):4.117061e-01):6.183139e-02):8.952246e-02):1.167079e-01):1.045926e-01,1:3.971693e-01);
   tree gen.3719000 = [&U] ((31:6.712664e-01,((4:5.800107e-01,(2:3.847809e-01,(29:3.916587e-01,25:1.816759e-01):2.215177e-01):1.799601e-01):1.056055e-01,(((46:1.058874e+00,((6:1.268254e+00,((11:1.023277e+00,(12:1.467576e+00,(5:1.025365e+00,9:7.980887e-01):6.003507e-01):2.001803e-01):1.257113e-01,(14:1.210987e+00,((8:1.010436e+00,7:1.165715e+00):1.314057e-01,15:1.116604e+00):1.223902e-01):1.795563e-01):7.853574e-02):6.230880e-02,(10:1.121769e+00,((13:1.690703e+00,16:2.193348e+00):3.006276e-01,(17:1.578357e+00,18:2.201951e+00):7.653814e-01):2.901708e-01):2.646607e-01):6.050097e-01):1.478315e-01,45:7.832733e-01):6.191260e-02,((42:2.378368e-01,(36:3.866987e-01,(((41:3.679401e-02,30:4.799529e-02):3.544621e-02,(43:1.149967e-04,44:7.313975e-03):9.665615e-02):5.801573e-02,(23:3.553920e-04,(21:4.108944e-03,22:3.018746e-03):2.876568e-03):3.028753e-02):1.248699e-01):1.376616e-01):1.747176e-01,3:6.230492e-01):2.328442e-01):7.018042e-02):1.017744e-01):1.396846e-01,((38:2.616664e-01,(39:3.786672e-01,37:2.915693e-01):1.379272e-01):1.429028e-01,((((28:1.303839e-01,35:2.422532e-01):4.612619e-02,34:1.896051e-01):4.053039e-02,(((24:4.137820e-03,32:5.960685e-03):1.353910e-01,19:3.103358e-01):1.819494e-02,((26:6.237472e-03,27:9.339366e-03):8.082074e-02,40:1.246898e-01):3.671669e-02):7.091729e-02):1.181063e-01,(20:9.480438e-02,33:1.216997e-01):3.706878e-01):7.765115e-02):1.341260e-01,1:4.206089e-01);
   tree gen.3719500 = [&U] ((((33:8.610901e-02,20:6.335050e-02):4.074952e-01,((((40:1.761733e-02,34:1.078525e-02):9.826514e-02,(26:4.685973e-03,27:1.828872e-02):8.453469e-02):6.331693e-03,(19:2.842452e-01,(24:2.198663e-03,32:4.200988e-03):1.354323e-01):1.073109e-02):7.531387e-02,(35:2.683151e-01,28:1.453992e-01):7.057185e-02):7.357548e-02):1.171557e-01,((39:4.438714e-01,37:3.587345e-01):1.362772e-02,38:3.057320e-01):2.701905e-01):1.388511e-01,(31:6.910284e-01,(((((36:3.623584e-01,(((41:2.541815e-02,30:7.032863e-02):4.026832e-02,(44:6.250067e-03,43:6.509513e-04):1.195656e-01):2.172924e-02,((23:5.037240e-03,21:1.324049e-03):6.136642e-04,22:1.611789e-03):5.004925e-02):2.202839e-01):1.715805e-01,42:5.230100e-01):3.528572e-02,3:6.185212e-01):2.749213e-01,(4:6.371817e-01,((2:3.832459e-01,(25:2.711080e-01,29:4.290668e-01):1.913929e-01):1.582610e-01,(46:1.213953e+00,(((10:1.307705e+00,((16:1.958546e+00,13:1.988917e+00):1.210222e-01,(18:2.164439e+00,17:1.505297e+00):6.333928e-01):2.746963e-01):2.105221e-01,(((12:1.401868e+00,(5:8.775741e-01,9:8.348373e-01):6.422739e-01):9.216777e-02,11:1.068010e+00):1.249987e-01,((15:1.133492e+00,(7:9.827394e-01,8:9.733275e-01):1.864430e-01):5.080327e-02,14:1.114963e+00):1.676482e-01):9.961182e-02):8.015188e-02,6:1.098254e+00):3.844078e-01):4.089268e-01):6.753863e-02):8.945075e-02):2.253718e-02,45:8.496956e-01):1.033704e-01):1.093113e-01,1:3.816960e-01);
   tree gen.3720000 = [&U] ((((33:9.932840e-02,20:6.250360e-02):4.020476e-01,((((40:3.744418e-02,34:1.188916e-02):9.695149e-02,(19:2.804453e-01,(24:6.695117e-03,32:4.349637e-03):1.312157e-01):1.910870e-02):9.310797e-03,(26:2.886686e-03,27:1.804423e-02):9.682125e-02):3.162397e-02,(35:2.444907e-01,28:1.248424e-01):8.550395e-02):1.017621e-01):1.155895e-01,((37:2.847727e-01,39:4.310744e-01):5.970322e-02,38:3.016448e-01):1.779589e-01):1.369949e-01,(31:6.817905e-01,((((42:5.160182e-01,3:6.102526e-01):3.481401e-02,(36:3.575143e-01,(((41:3.941417e-02,30:7.013855e-02):2.088509e-02,(44:6.166514e-03,43:9.201964e-04):1.179672e-01):4.223591e-02,(21:4.823124e-04,(22:1.764451e-03,23:5.292867e-04):4.265044e-03):4.942734e-02):2.173390e-01):1.692868e-01):2.754358e-01,(4:6.286636e-01,((2:3.781226e-01,(25:2.654339e-01,29:4.233309e-01):1.769569e-01):1.561453e-01,(46:1.243537e+00,(((10:1.296212e+00,((13:1.962329e+00,(18:2.135504e+00,17:1.485173e+00):6.609586e-01):1.266392e-01,16:1.932363e+00):3.288627e-01):2.077078e-01,(((12:1.383127e+00,(5:1.056914e+00,9:8.236768e-01):6.336878e-01):1.134446e-01,11:1.053733e+00):1.903133e-01,((15:1.118339e+00,(7:1.215733e+00,8:9.603156e-01):1.839506e-01):5.012412e-02,14:1.213283e+00):2.040869e-01):9.828017e-02):7.908037e-02,6:1.083572e+00):3.792689e-01):4.731881e-01):6.663575e-02):8.825494e-02):2.581479e-02,45:8.383365e-01):1.162446e-01):8.388958e-02,1:3.765933e-01);
   tree gen.3720500 = [&U] ((31:6.791084e-01,((((42:2.664875e-01,((((41:3.407327e-02,30:5.154999e-02):8.268592e-02,((21:7.764717e-04,23:2.809638e-04):3.419181e-04,22:2.820779e-03):3.644436e-02):2.368318e-02,(44:6.552916e-03,43:2.885837e-03):1.264430e-01):1.092718e-01,36:3.974408e-01):4.561837e-02):2.087801e-01,3:6.402331e-01):2.650443e-01,((((((11:1.110352e+00,((9:9.665481e-01,5:8.554303e-01):6.440294e-01,12:1.496845e+00):1.844782e-01):2.089458e-01,(14:1.364918e+00,((7:1.211555e+00,8:1.043013e+00):1.740835e-01,15:1.132379e+00):6.672061e-02):1.974751e-01):8.826109e-02,6:1.255955e+00):5.000413e-02,(((17:1.399830e+00,18:2.270764e+00):9.818389e-01,(13:2.085725e+00,16:2.118848e+00):2.934593e-01):1.910371e-01,10:1.255906e+00):1.642745e-01):3.150101e-01,46:8.642608e-01):4.443583e-01,45:7.690106e-01):6.347502e-02):8.866871e-02,((2:4.417144e-01,(25:2.341734e-01,29:3.578677e-01):3.240437e-01):1.405679e-01,4:6.769495e-01):1.061355e-01):1.436829e-01):6.932414e-02,(((33:1.170265e-01,20:6.816223e-02):3.739120e-01,(((19:3.002603e-01,((32:6.422961e-03,24:1.060268e-03):1.036610e-02,34:1.282727e-02):1.202427e-01):3.076347e-02,(40:1.212360e-01,(26:3.850815e-03,27:1.043098e-02):8.637325e-02):3.348074e-02):4.967558e-02,(35:2.441305e-01,28:1.575086e-01):7.220367e-02):1.113885e-01):9.040725e-02,(38:2.318072e-01,(39:3.175152e-01,37:3.047869e-01):1.834335e-01):2.538623e-01):1.555011e-01,1:3.750352e-01);
   tree gen.3721000 = [&U] ((((33:9.833997e-02,20:9.192726e-02):3.980468e-01,((((40:8.374061e-02,34:5.529195e-02):5.861260e-02,(26:8.103794e-03,27:1.263214e-02):9.585777e-02):1.895332e-02,(19:2.776546e-01,(24:5.162617e-03,32:2.604687e-03):1.299099e-01):1.856864e-02):4.400500e-02,(35:2.556887e-01,28:1.236001e-01):8.465310e-02):1.680203e-01):1.144393e-01,(38:2.986431e-01,(37:2.804803e-01,39:3.700590e-01):1.487897e-01):1.793096e-01):1.313503e-01,(31:6.750059e-01,(((42:5.108833e-01,(3:6.273339e-01,(36:3.539566e-01,((44:4.333414e-03,43:8.101822e-04):1.167933e-01,((41:3.125753e-02,30:5.111478e-02):6.457516e-02,((22:1.011450e-03,21:4.483235e-04):5.436808e-03,23:2.087449e-03):2.751909e-02):9.894681e-03):1.482153e-01):2.525820e-01):2.827303e-02):2.726949e-01,(4:6.691936e-01,((2:3.743598e-01,(25:2.596859e-01,29:4.191183e-01):2.277189e-01):9.688388e-02,(46:1.231163e+00,(((10:1.262676e+00,((13:1.942801e+00,16:2.055292e+00):2.410006e-01,(18:2.195296e+00,17:1.434496e+00):6.387647e-01):2.659313e-01):2.056409e-01,(((12:1.414256e+00,(5:9.139509e-01,9:8.377664e-01):6.273819e-01):1.123157e-01,11:1.043247e+00):1.351210e-01,((15:1.061770e+00,(7:1.203635e+00,8:9.507595e-01):1.831671e-01):1.165965e-01,14:1.236376e+00):1.545560e-01):5.442317e-02):1.300483e-01,6:1.072789e+00):5.476335e-01):2.661206e-01):6.597265e-02):8.401712e-02):2.374046e-02,45:8.141635e-01):1.320267e-01):6.885297e-02,1:3.728458e-01);
   tree gen.3721500 = [&U] ((31:5.944620e-01,((((42:4.706470e-01,((((21:9.799500e-04,23:3.006760e-04):1.344691e-03,22:2.047630e-03):3.507141e-02,((41:4.794750e-02,30:4.877013e-02):4.247656e-02,(44:7.326705e-03,43:4.810705e-04):1.296227e-01):2.726755e-02):1.376296e-01,36:3.760086e-01):6.292845e-02):2.615792e-01,3:6.057082e-01):2.425432e-01,(((((11:1.050475e+00,((9:9.144266e-01,5:8.707800e-01):6.288372e-01,12:1.416127e+00):2.227178e-01):1.484396e-01,(14:1.203762e+00,((7:1.223278e+00,8:9.867683e-01):1.315732e-01,15:1.071315e+00):7.815961e-02):1.717973e-01):8.296055e-02,((((17:1.324344e+00,18:2.275485e+00):7.435741e-01,(13:1.973252e+00,16:2.071107e+00):3.017215e-01):2.633900e-01,10:1.188181e+00):1.299614e-01,6:1.240574e+00):4.655541e-02):6.131214e-01,46:8.176552e-01):1.597205e-01,45:7.275414e-01):9.126148e-02):9.803272e-02,((2:4.178948e-01,(25:3.086228e-01,29:4.021832e-01):2.155154e-01):1.329877e-01,4:6.404447e-01):1.004121e-01):1.383811e-01):1.053978e-01,(((33:1.107158e-01,20:6.448655e-02):3.730277e-01,(((19:2.714147e-01,((32:1.231776e-02,24:1.440471e-03):1.051621e-02,34:2.538075e-02):9.076726e-02):2.806130e-02,(40:1.146983e-01,(26:5.218481e-03,27:1.025937e-02):1.070687e-01):2.098357e-02):5.347301e-02,(35:2.309657e-01,28:1.490149e-01):3.247968e-02):1.161220e-01):8.553200e-02,(38:2.875867e-01,(39:2.960468e-01,37:2.273482e-01):2.057166e-01):2.401727e-01):1.505592e-01,1:3.548112e-01);
   tree gen.3722000 = [&U] ((((33:9.670909e-02,20:8.000811e-02):3.914455e-01,(((26:2.831313e-03,27:1.384022e-02):9.426805e-02,((40:6.207044e-02,34:5.437498e-02):6.398795e-02,(19:2.730499e-01,(24:1.058672e-02,32:6.166660e-03):1.840727e-01):3.791460e-02):2.495348e-03):6.671594e-02,(35:2.506417e-01,28:1.176581e-01):6.710734e-02):1.255008e-01):8.257936e-02,(38:2.936904e-01,(37:1.634507e-01,39:3.860728e-01):1.854724e-01):2.907000e-01):1.777020e-01,(31:7.163484e-01,(((42:4.862515e-01,(3:6.169301e-01,(36:3.707803e-01,(((41:3.465020e-02,30:4.412730e-02):6.191966e-02,((23:2.490033e-03,21:2.583193e-03):3.239454e-03,22:6.443314e-03):5.018946e-02):2.636677e-02,(44:6.174640e-03,43:5.983084e-04):1.064304e-01):1.398765e-01):2.960650e-01):6.544092e-02):2.210599e-01,(4:6.580956e-01,((2:4.217463e-01,(25:1.348544e-01,29:4.121676e-01):2.383823e-01):9.932761e-02,(46:1.223264e+00,(((10:1.241736e+00,((13:1.910582e+00,16:2.346145e+00):2.394383e-01,(18:2.158889e+00,17:1.593026e+00):6.281714e-01):3.761366e-01):2.022305e-01,(((12:1.390802e+00,(5:8.987938e-01,9:8.238728e-01):7.249650e-01):1.301603e-01,11:1.025946e+00):1.225031e-01,((15:9.880861e-01,(7:1.183674e+00,8:9.349919e-01):1.339341e-01):1.218543e-01,14:1.289722e+00):1.519929e-01):6.956112e-02):1.434983e-01,6:1.054998e+00):5.330927e-01):2.617072e-01):4.188405e-02):7.366157e-02):5.285063e-02,45:8.180297e-01):9.201706e-02):1.116115e-01,1:3.705604e-01);
   tree gen.3722500 = [&U] ((31:7.151525e-01,((4:5.971699e-01,(2:4.390270e-01,(29:3.851417e-01,25:2.024475e-01):2.900927e-01):1.090131e-01):8.939339e-02,(((46:1.178501e+00,((6:1.132888e+00,(10:1.298260e+00,((13:1.801238e+00,16:2.173981e+00):3.323825e-01,(17:1.541716e+00,18:2.345910e+00):6.659992e-01):2.382947e-01):2.207496e-01):8.703195e-02,((11:1.117064e+00,(12:1.404626e+00,(5:9.627947e-01,9:8.502663e-01):6.138292e-01):2.080116e-01):6.619678e-02,(14:1.306233e+00,((8:1.076497e+00,7:1.169626e+00):1.019542e-01,15:1.146808e+00):9.416999e-02):1.426741e-01):1.328464e-01):4.229448e-01):3.278499e-01,45:8.056749e-01):8.879755e-02,((3:6.637831e-01,(36:3.757637e-01,(((43:9.181020e-04,44:7.038979e-03):1.373132e-01,(41:1.625206e-02,30:4.896521e-02):4.259415e-02):3.970756e-02,((21:1.154113e-03,22:4.056584e-04):8.913755e-04,23:2.506841e-03):2.927473e-02):8.464725e-02):2.971296e-01):4.303226e-02,42:7.461885e-01):1.649487e-01):9.467911e-02):1.565391e-01):1.271223e-01,(((38:2.803388e-01,37:3.900547e-01):3.161622e-02,39:4.189411e-01):2.227848e-01,(((((24:4.811441e-03,32:8.144054e-03):1.227929e-01,19:2.677804e-01):2.107653e-02,((26:4.366827e-03,27:7.481901e-03):9.832866e-02,40:1.006907e-01):2.923090e-02):5.890542e-02,((28:1.695113e-01,35:2.634066e-01):2.468434e-02,34:1.629540e-01):4.175878e-02):1.012194e-01,(20:1.010025e-01,33:9.727201e-02):3.956001e-01):8.575042e-02):1.069778e-01,1:3.663293e-01);
   tree gen.3723000 = [&U] ((31:5.962136e-01,((((((((22:2.013700e-03,(23:1.166969e-03,21:2.412844e-04):2.051073e-03):3.186461e-02,(41:2.354699e-02,30:4.115720e-02):7.442748e-02):4.005043e-02,(44:2.302456e-03,43:4.429128e-04):1.083802e-01):8.728983e-02,42:1.886064e-01):2.474553e-02,36:3.291747e-01):2.757777e-01,3:6.003345e-01):1.914496e-01,(46:1.175747e+00,((6:1.229568e+00,(((11:1.041156e+00,((9:9.063141e-01,5:8.630546e-01):6.710605e-01,12:1.403563e+00):1.551302e-01):1.319683e-01,(14:1.182936e+00,((7:1.215614e+00,8:9.909389e-01):1.494839e-01,15:1.061811e+00):7.153969e-02):1.835738e-01):7.929577e-02,(((17:1.555246e+00,18:2.255297e+00):6.767065e-01,(13:1.818709e+00,16:2.052733e+00):1.738307e-01):3.419536e-01,10:1.177640e+00):2.486887e-01):8.333804e-02):6.400866e-01,45:7.210868e-01):6.120691e-02):6.637215e-02):8.394407e-02,((2:4.141873e-01,(25:2.985707e-01,29:4.159561e-01):1.857942e-01):1.350187e-01,4:6.347629e-01):8.700257e-02):1.522536e-01):8.489730e-02,(((33:1.057034e-01,20:7.062285e-02):3.455609e-01,(((19:2.690068e-01,(34:2.435958e-02,(32:1.481610e-02,24:4.211357e-03):2.269296e-03):1.008045e-01):2.994323e-02,(40:1.037381e-01,(26:2.040528e-03,27:1.100534e-02):7.995096e-02):1.555676e-02):4.943885e-02,(35:2.191476e-01,28:1.411720e-01):6.915742e-02):1.150918e-01):8.650667e-02,(38:2.085294e-01,(39:3.225430e-01,37:1.603380e-01):9.693746e-02):2.639786e-01):1.273490e-01,1:3.516634e-01);
   tree gen.3723500 = [&U] ((31:6.256905e-01,((((((((22:1.940996e-03,(21:2.471926e-04,23:2.493822e-03):4.737323e-04):5.426224e-02,(41:2.471116e-02,30:4.319202e-02):8.593138e-02):9.500248e-03,(44:3.362145e-03,43:4.648105e-04):1.132873e-01):9.536776e-02,42:2.457372e-01):8.647814e-02,36:3.454491e-01):2.894122e-01,3:6.300152e-01):2.009149e-01,((45:6.405521e-01,46:1.213451e+00):7.186528e-02,(6:1.290358e+00,(((11:1.092631e+00,((9:9.511224e-01,5:9.952460e-01):7.042378e-01,12:1.339052e+00):1.990384e-01):1.384929e-01,(14:1.241420e+00,((7:1.275714e+00,8:1.039931e+00):1.568744e-01,15:1.114307e+00):1.048195e-01):1.603048e-01):8.321616e-02,(((17:1.520193e+00,18:2.366800e+00):7.101630e-01,(13:1.908626e+00,16:2.154221e+00):2.041975e-01):3.588598e-01,10:1.235863e+00):2.586573e-01):8.745829e-02):6.717326e-01):1.603813e-01):9.140919e-02,((2:4.346648e-01,(25:2.079899e-01,29:4.365211e-01):1.868714e-01):1.431988e-01,4:6.028703e-01):1.553404e-01):1.597811e-01):1.306670e-01,(((33:1.109294e-01,20:7.411445e-02):3.626455e-01,(((19:2.569900e-01,(34:2.615096e-02,(24:3.073565e-03,32:7.269741e-03):5.848308e-03):1.057882e-01):1.597001e-02,(40:1.088669e-01,(26:6.201904e-03,27:1.154945e-02):8.390374e-02):4.467765e-02):4.755556e-02,(35:2.299823e-01,28:1.481516e-01):7.257657e-02):1.232514e-01):1.085261e-01,(38:2.645534e-01,(39:1.738310e-01,37:2.573700e-01):2.042011e-01):2.576070e-01):1.336452e-01,1:3.690497e-01);
   tree gen.3724000 = [&U] ((31:6.078000e-01,((((((((21:3.749274e-04,(22:1.885496e-03,23:7.931355e-04):6.752034e-04):4.152263e-02,(44:3.266010e-03,43:4.515201e-04):1.232932e-01):9.228606e-03,(41:1.499536e-02,30:5.870674e-02):5.978452e-02):9.193937e-02,36:3.444757e-01):1.630626e-02,42:2.387108e-01):2.811370e-01,3:7.139088e-01):1.951701e-01,((46:1.178755e+00,((((17:1.476726e+00,18:2.299125e+00):6.898572e-01,(13:1.861995e+00,16:2.092625e+00):1.983589e-01):3.542112e-01,10:1.200525e+00):2.189166e-01,(((11:1.051247e+00,((9:9.239268e-01,5:9.667887e-01):6.841015e-01,12:1.300764e+00):1.933473e-01):1.520494e-01,(14:1.288536e+00,((7:1.093929e+00,8:1.032233e+00):1.523889e-01,15:1.082445e+00):1.373138e-01):1.392044e-01):6.655440e-02,6:1.164422e+00):8.495758e-02):6.525257e-01):2.587530e-02,45:6.222367e-01):2.043436e-01):8.662329e-02,((2:4.222364e-01,(25:2.948328e-01,29:3.158715e-01):2.723934e-01):1.391043e-01,4:5.856324e-01):6.849440e-02):1.323642e-01):1.269309e-01,(((33:1.077576e-01,20:7.199529e-02):4.454387e-01,(((19:2.496419e-01,(34:2.540322e-02,(24:6.044343e-03,32:7.061876e-03):6.317825e-02):8.817603e-02):4.473383e-02,(40:1.042391e-01,(26:2.567786e-03,27:1.121921e-02):8.150467e-02):1.939486e-02):4.619580e-02,(35:2.234064e-01,28:1.439154e-01):5.899747e-02):1.197273e-01):1.054230e-01,(38:2.804947e-01,(39:1.688606e-01,37:2.438610e-01):2.263001e-01):2.141632e-01):1.298239e-01,1:3.584974e-01);
   tree gen.3724500 = [&U] ((31:6.118831e-01,(((((36:3.467898e-01,(((23:9.889612e-04,22:7.440679e-04):1.062561e-03,21:4.641963e-04):4.295888e-02,((44:3.287951e-03,43:5.240659e-04):1.267457e-01,(41:4.511773e-02,30:5.967253e-02):2.347438e-02):5.386340e-02):1.263340e-01):1.218409e-02,42:1.742615e-01):2.746157e-01,3:7.187046e-01):1.892149e-01,((46:1.186673e+00,45:6.260693e-01):8.046083e-02,(6:1.172245e+00,(((11:1.058309e+00,((9:9.301335e-01,5:9.732834e-01):6.886971e-01,12:1.309503e+00):1.946461e-01):1.849651e-01,(14:1.297192e+00,((7:1.101278e+00,8:1.039167e+00):1.534126e-01,15:1.089717e+00):1.522968e-01):1.401396e-01):6.700150e-02,(((17:1.512129e+00,18:2.314570e+00):6.944915e-01,(13:1.874503e+00,16:2.112867e+00):2.252639e-01):2.740400e-01,10:1.208590e+00):2.635501e-01):9.384733e-02):6.554536e-01):2.057163e-01):7.225759e-02,((2:4.250728e-01,(25:2.497291e-01,29:3.117340e-01):2.402112e-01):1.400387e-01,4:5.895665e-01):6.895453e-02):1.332533e-01):1.277835e-01,(((33:1.084815e-01,20:7.247893e-02):4.287306e-01,(((19:2.513189e-01,(34:4.478646e-02,(24:2.720145e-03,32:4.352629e-03):6.360267e-02):8.856434e-02):2.134251e-02,(40:1.049393e-01,(26:4.950978e-03,27:4.941781e-03):8.205220e-02):9.178502e-03):4.184048e-02,(35:2.249072e-01,28:1.448822e-01):5.939381e-02):1.205316e-01):1.061312e-01,(38:2.823790e-01,(39:1.947223e-01,37:2.698801e-01):2.649051e-01):2.211837e-01):1.314842e-01,1:4.135431e-01);
   tree gen.3725000 = [&U] ((31:7.150745e-01,((4:5.971047e-01,(2:4.160897e-01,(29:3.772068e-01,25:2.548169e-01):2.036966e-01):1.432036e-01):1.072092e-01,(((46:1.123656e+00,((((11:1.008239e+00,(12:1.328656e+00,(5:9.436583e-01,9:8.501736e-01):7.015140e-01):2.119365e-01):1.680105e-01,(14:1.306478e+00,((8:1.076379e+00,7:1.169499e+00):2.213379e-01,15:1.146683e+00):1.185827e-01):1.305229e-01):1.322374e-01,6:1.259334e+00):3.499033e-02,(10:1.298118e+00,((13:1.801042e+00,16:2.173744e+00):2.804122e-01,(17:1.541548e+00,18:2.305830e+00):7.013639e-01):3.423256e-01):2.323182e-01):4.791522e-01):2.894363e-01,45:9.939165e-01):2.218404e-02,((3:6.706234e-01,(36:4.329997e-01,(((41:3.042606e-02,30:6.147349e-02):8.339106e-02,(23:1.072679e-03,(22:3.534966e-03,21:4.472409e-03):4.281730e-04):2.331036e-02):2.255717e-02,(43:3.715352e-04,44:5.725968e-03):1.429439e-01):9.944086e-02):3.320035e-01):2.002815e-02,42:5.147616e-01):2.084680e-01):8.323433e-02):1.869827e-01):1.007975e-01,(((37:1.142978e-01,39:1.524890e-01):4.080900e-01,38:4.076729e-01):1.671533e-01,(((28:1.265962e-01,35:2.755838e-01):5.230413e-02,(34:1.821889e-01,(((26:5.129090e-03,27:6.781009e-03):6.606444e-02,40:9.673051e-02):4.133659e-02,((24:6.061749e-03,32:5.991809e-03):1.823882e-01,19:2.677512e-01):2.609564e-02):1.657539e-02):2.288608e-02):1.159253e-01,(20:7.395176e-02,33:1.348464e-01):4.052093e-01):9.593319e-02):1.779111e-01,1:3.861102e-01);
   tree gen.3725500 = [&U] ((31:5.985538e-01,((((42:2.696313e-01,(36:3.392353e-01,(((41:2.694887e-02,30:3.200369e-02):9.363646e-02,(22:2.762472e-03,(21:8.269089e-04,23:3.039893e-03):1.545922e-03):4.312395e-02):4.326822e-02,(44:3.794988e-03,43:1.063260e-03):1.089670e-01):1.554108e-01):3.188778e-02):2.686334e-01,3:6.035484e-01):1.918121e-01,((46:1.106048e+00,45:6.124310e-01):1.451238e-01,((6:1.146708e+00,(((17:1.479188e+00,18:2.286197e+00):7.583243e-01,(13:1.833669e+00,16:2.254183e+00):2.231991e-01):2.502852e-01,10:1.182262e+00):2.286636e-01):5.004917e-02,((11:1.035254e+00,((9:9.425605e-01,5:9.520812e-01):6.736944e-01,12:1.349469e+00):1.326976e-01):1.687370e-01,(14:1.268933e+00,((7:1.087821e+00,8:1.016530e+00):1.500706e-01,15:1.065978e+00):1.164988e-01):1.268624e-01):1.279731e-01):6.411751e-01):2.339759e-01):5.111987e-02,((2:4.946806e-01,(25:2.457758e-01,29:2.738643e-01):2.210069e-01):1.026403e-01,4:6.063535e-01):1.042219e-01):1.303505e-01):1.225374e-01,(((33:1.061183e-01,20:5.465707e-02):4.193911e-01,(((19:2.458442e-01,(34:3.520009e-02,(24:2.133766e-03,32:6.510910e-03):5.235639e-02):8.663504e-02):2.418481e-02,(40:1.275713e-01,(26:7.715012e-03,27:7.364653e-03):8.026476e-02):2.094890e-02):4.092902e-02,(35:2.200078e-01,28:1.417261e-01):6.659382e-02):8.815909e-02):1.286338e-01,(38:2.762276e-01,(39:3.285824e-01,37:2.653233e-01):1.792827e-01):2.163654e-01):1.204014e-01,1:4.045345e-01);
   tree gen.3726000 = [&U] (((((42:5.143350e-01,((((23:2.569414e-03,(22:5.022333e-04,21:1.217383e-03):1.556336e-03):2.036079e-02,((44:4.313186e-03,43:2.544132e-04):7.614053e-02,(41:1.861568e-02,30:1.075128e-01):1.829258e-02):7.016908e-02):1.078200e-01,36:3.017363e-01):3.230796e-01,3:5.935185e-01):6.686673e-02):1.251247e-01,(((6:1.161584e+00,((((17:1.582811e+00,18:2.076093e+00):6.055009e-01,(13:1.781628e+00,16:2.120494e+00):1.858810e-01):2.840375e-01,10:1.235783e+00):2.706337e-01,(((12:1.416208e+00,(9:8.008512e-01,5:1.007507e+00):6.483230e-01):1.653874e-01,11:1.070324e+00):1.142252e-01,((15:1.144970e+00,(7:1.123630e+00,8:9.892350e-01):1.797416e-01):6.906293e-02,14:1.180690e+00):1.590558e-01):7.608710e-02):1.094383e-01):5.286869e-01,46:1.065961e+00):1.372048e-01,45:5.821346e-01):1.248794e-01):1.099372e-01,((2:4.834346e-01,(25:2.178351e-01,29:3.293825e-01):2.820749e-01):1.114126e-01,4:5.641611e-01):8.165846e-02):1.313470e-01,31:7.039766e-01):1.064149e-01,(((20:6.296337e-02,33:1.113779e-01):4.063356e-01,(((19:2.683801e-01,(32:8.839814e-03,24:1.200589e-03):1.326153e-01):1.597929e-02,((27:2.961692e-03,26:4.514284e-03):1.142401e-01,40:1.329436e-01):1.063376e-02):4.626477e-02,((35:2.692002e-01,28:1.381254e-01):8.507072e-02,34:1.574219e-01):6.723388e-03):1.179868e-01):8.272019e-02,(38:2.496179e-01,(37:1.710954e-01,39:2.435176e-01):3.221074e-01):2.001326e-01):1.087324e-01,1:4.003760e-01);
   tree gen.3726500 = [&U] ((31:5.656425e-01,((((((41:2.145771e-02,30:5.089900e-02):2.920427e-02,(((22:2.754187e-03,21:2.522674e-04):7.107237e-03,23:4.147119e-05):4.045585e-02,(44:7.229089e-03,43:4.849361e-03):1.380937e-01):3.102700e-02):1.436697e-01,(36:2.777533e-01,42:2.103366e-01):3.623515e-02):2.515508e-01,3:6.062205e-01):2.189285e-01,((46:1.045232e+00,45:5.024028e-01):2.949513e-01,(6:1.083657e+00,((((17:1.397856e+00,18:2.160491e+00):7.016330e-01,(13:1.732845e+00,16:2.130237e+00):2.496699e-01):3.917503e-01,10:1.117256e+00):2.239091e-01,((11:9.783312e-01,((9:7.465860e-01,5:8.608105e-01):6.168778e-01,12:1.358383e+00):2.081661e-01):1.594591e-01,(14:1.199162e+00,((7:1.071632e+00,8:9.534098e-01):1.942598e-01,15:1.007366e+00):1.060921e-01):1.177097e-01):1.231229e-01):7.892736e-02):7.423323e-01):7.658488e-02):8.783106e-02,((2:4.674807e-01,(25:2.451628e-01,29:3.929857e-01):1.683023e-01):1.138198e-01,4:5.529192e-01):1.270230e-01):1.488678e-01):9.719792e-02,(((33:1.248720e-01,20:5.877251e-02):3.889421e-01,(((19:2.323265e-01,(34:3.326463e-02,(24:1.445955e-03,32:5.634306e-03):5.318536e-02):9.637250e-02):2.199368e-02,(40:1.103905e-01,(26:3.791094e-03,27:6.959710e-03):7.585143e-02):1.767818e-02):6.389695e-02,(35:2.079107e-01,28:1.339333e-01):5.835111e-02):8.568536e-02):7.848958e-02,(38:2.610393e-01,(39:2.397767e-01,37:1.376801e-01):2.689399e-01):2.044686e-01):1.571622e-01,1:3.822913e-01);
   tree gen.3727000 = [&U] ((31:5.913170e-01,((((((41:2.243167e-02,30:5.320930e-02):3.052985e-02,((23:1.302423e-04,(21:4.959838e-04,22:1.045214e-02):4.228644e-03):3.873991e-02,(44:7.557218e-03,43:3.984143e-03):1.291531e-01):3.927866e-02):1.293892e-01,(36:1.708827e-01,42:2.892230e-01):4.992089e-02):2.789571e-01,3:6.337368e-01):2.288656e-01,((46:1.261132e+00,45:5.252069e-01):1.107536e-01,(6:1.132844e+00,((((17:1.461304e+00,18:2.258556e+00):7.334801e-01,(13:1.811499e+00,16:2.226929e+00):2.610025e-01):4.095318e-01,10:1.167968e+00):2.340723e-01,((11:1.022738e+00,((9:9.821777e-01,5:8.998827e-01):6.448779e-01,12:1.420040e+00):1.538383e-01):1.136282e-01,(14:1.253592e+00,((7:1.120273e+00,8:9.966851e-01):1.841500e-01,15:1.053090e+00):1.109076e-01):2.147182e-01):1.287115e-01):9.787772e-02):7.760268e-01):8.006108e-02):9.181771e-02,((2:4.886997e-01,(25:2.562908e-01,29:4.108233e-01):2.613735e-01):1.144303e-01,4:5.780163e-01):1.249723e-01):1.556249e-01):1.016097e-01,(((33:1.305400e-01,20:5.727009e-02):3.867215e-01,(((19:2.924311e-01,(34:3.477451e-02,(24:1.090960e-03,32:1.307715e-02):5.559944e-02):1.007468e-01):2.426971e-02,(40:1.154011e-01,(26:4.820717e-03,27:7.275612e-03):7.929433e-02):1.848060e-02):5.981131e-02,(35:2.173478e-01,28:1.400126e-01):6.099967e-02):1.228827e-01):1.020673e-01,(38:2.728879e-01,(39:2.506601e-01,37:1.203410e-01):3.384610e-01):2.137495e-01):1.008150e-01,1:3.996435e-01);
   tree gen.3727500 = [&U] ((((33:1.244365e-01,20:5.068586e-02):4.071364e-01,(((((24:8.091329e-03,32:6.367324e-03):7.959964e-02,19:2.269900e-01):2.359787e-02,34:1.392243e-01):6.955208e-03,(40:1.264129e-01,(26:4.052713e-04,27:7.134933e-03):7.363466e-02):1.259050e-02):6.026405e-02,(35:2.436826e-01,28:1.171583e-01):7.128156e-02):6.308139e-02):1.334068e-01,(38:1.492969e-01,(37:2.788918e-01,39:2.573244e-01):1.349996e-01):2.993898e-01):1.722530e-01,(31:7.097155e-01,((((42:4.275132e-01,(3:6.323960e-01,(36:2.938971e-01,((22:6.022418e-04,(21:5.762222e-05,23:2.030971e-04):2.465393e-03):3.380785e-02,((41:2.904881e-02,30:5.874305e-02):2.962379e-02,(44:5.085737e-03,43:1.750559e-04):1.235439e-01):3.379358e-02):2.228174e-01):1.999695e-01):1.288393e-01):9.155220e-02,(46:1.443096e+00,(6:1.151408e+00,((10:1.221358e+00,((13:1.829124e+00,16:2.136698e+00):1.687121e-01,(18:2.095359e+00,17:1.424259e+00):8.055078e-01):3.225691e-01):2.618981e-01,(((12:1.349595e+00,(5:8.683347e-01,9:8.711135e-01):5.974194e-01):1.697404e-01,11:1.045224e+00):1.524697e-01,((15:1.112949e+00,(7:1.083323e+00,8:8.832616e-01):2.205062e-01):7.605865e-02,14:1.151082e+00):1.485106e-01):9.870916e-02):5.349644e-02):4.587077e-01):3.825306e-01):9.597657e-02,((2:3.817870e-01,(25:2.215481e-01,29:3.536297e-01):2.121480e-01):1.431711e-01,4:5.439704e-01):1.215420e-01):1.280004e-01,45:8.334013e-01):6.256591e-02):7.832891e-02,1:3.885506e-01);
   tree gen.3728000 = [&U] ((((33:1.320826e-01,20:5.380031e-02):4.321533e-01,(((19:2.409376e-01,((24:7.166738e-03,32:5.486404e-03):8.450534e-02,34:1.006244e-01):7.825744e-03):1.235579e-02,(40:1.341805e-01,(26:4.301737e-04,27:7.573347e-03):7.815922e-02):2.546863e-02):6.396704e-02,(35:2.586560e-01,28:1.243572e-01):7.080840e-02):8.416164e-02):1.220266e-01,(38:1.584706e-01,(37:2.960287e-01,39:2.731360e-01):1.281698e-01):3.160441e-01):1.512983e-01,(31:7.533247e-01,((((42:4.537822e-01,(3:6.712543e-01,(36:3.119559e-01,((22:6.392472e-04,(21:2.236722e-03,23:4.871518e-04):9.562324e-04):3.461075e-02,((41:1.930558e-02,30:6.463614e-02):3.144405e-02,(44:5.398236e-03,43:9.742505e-05):1.311352e-01):3.190624e-02):1.899458e-01):2.645328e-01):1.171960e-01):1.149522e-01,(46:1.531768e+00,(6:1.222157e+00,((10:1.296406e+00,((13:1.941516e+00,16:2.267990e+00):1.570308e-01,(18:2.465613e+00,17:1.511774e+00):7.913580e-01):3.423897e-01):2.779907e-01,(((12:1.432522e+00,(5:9.216904e-01,9:9.246400e-01):6.481931e-01):1.801702e-01,11:1.109449e+00):1.618384e-01,((15:1.181335e+00,(7:1.149889e+00,8:9.375346e-01):2.340555e-01):8.073216e-02,14:1.221811e+00):1.753458e-01):9.292599e-02):2.798639e-02):4.592345e-01):4.876925e-01):6.285449e-02,((2:4.123098e-01,(25:2.304909e-01,29:4.289750e-01):1.467890e-01):1.519684e-01,4:5.773953e-01):1.158055e-01):2.893461e-02,45:9.874680e-01):1.127148e-01):8.314192e-02,1:4.124255e-01);
   tree gen.3728500 = [&U] ((31:6.652639e-01,((4:5.640771e-01,(2:4.704319e-01,(29:3.640688e-01,25:2.459417e-01):2.765487e-01):1.482205e-01):9.088273e-02,(((46:1.251463e+00,(((10:1.181281e+00,((13:1.891507e+00,16:2.098033e+00):2.624005e-01,(17:1.487856e+00,18:2.225518e+00):7.086385e-01):3.100714e-01):2.514549e-01,((11:1.005394e+00,(12:1.272003e+00,(5:9.253782e-01,9:8.558285e-01):7.135861e-01):1.772782e-01):1.458461e-01,(14:1.274920e+00,((8:9.249983e-01,7:1.128765e+00):1.882963e-01,15:1.106745e+00):9.031281e-02):1.762593e-01):9.147788e-02):1.309129e-01,6:1.215472e+00):5.039730e-01):2.104725e-01,45:8.556954e-01):1.985070e-01,(((36:4.179185e-01,(((30:3.948849e-02,41:4.099788e-02):6.029229e-03,(43:2.795631e-04,44:1.365714e-03):1.511805e-01):2.624201e-02,(21:4.068106e-03,(23:3.430328e-03,22:1.333031e-03):8.019056e-04):3.351612e-02):1.471476e-01):2.529580e-01,3:6.525371e-01):1.536459e-04,42:3.789877e-01):2.317269e-01):8.286684e-02):1.849330e-01):1.270382e-01,(((37:4.382542e-02,39:1.263115e-01):4.227372e-01,38:2.597361e-01):1.559198e-01,(((19:2.584255e-01,((24:1.316447e-02,32:4.033227e-03):1.701931e-01,((26:1.401861e-03,27:1.047595e-02):7.442458e-02,40:1.115907e-01):2.192768e-02):2.851926e-02):4.056867e-02,(34:1.455759e-01,(28:1.334467e-01,35:2.747953e-01):3.810909e-02):4.476636e-02):1.148501e-01,(20:5.916211e-02,33:1.187873e-01):4.469467e-01):5.616123e-02):1.653672e-01,1:4.000889e-01);
   tree gen.3729000 = [&U] ((((33:1.199453e-01,20:6.085270e-02):4.213089e-01,(((19:2.501633e-01,((24:1.285523e-03,32:6.463818e-03):5.164000e-02,34:3.720435e-02):7.921708e-02):2.752226e-02,(40:1.308134e-01,(26:1.141731e-03,27:7.383302e-03):9.513637e-02):9.607081e-03):6.115556e-02,(35:2.521653e-01,28:1.631568e-01):6.241397e-02):8.878586e-02):9.937391e-02,(38:2.069326e-01,(37:2.173735e-01,39:3.198521e-01):1.007951e-01):2.685548e-01):1.475017e-01,(31:7.344209e-01,((((42:4.423950e-01,(3:6.544099e-01,(36:3.041277e-01,((44:9.346640e-03,43:1.025624e-03):1.278445e-01,((41:3.951393e-02,30:5.192729e-02):6.598705e-02,(21:9.337832e-04,(22:2.068189e-03,23:4.428260e-04):8.870956e-04):3.316258e-02):4.657290e-02):1.371777e-01):2.578947e-01):7.762709e-02):1.411018e-01,(46:1.064396e+00,((((12:1.322562e+00,(5:8.985617e-01,9:9.014372e-01):6.319275e-01):1.991468e-01,11:1.081609e+00):1.354644e-01,((15:1.151691e+00,(7:1.121034e+00,8:9.140082e-01):1.036862e-01):1.449747e-01,14:1.191151e+00):1.901365e-01):6.793681e-02,((10:1.185897e+00,((13:1.892796e+00,16:2.211077e+00):1.969841e-01,(18:2.485585e+00,17:1.473838e+00):7.614549e-01):2.396204e-01):2.783179e-01,6:1.163232e+00):2.477057e-02):5.848827e-01):2.686192e-01):6.314549e-02,((2:4.019634e-01,(25:1.913109e-01,29:4.182104e-01):2.887074e-01):1.481549e-01,4:5.788359e-01):1.194777e-01):9.577814e-02,45:9.626886e-01):4.517203e-02):9.451602e-02,1:4.020762e-01);
   tree gen.3729500 = [&U] ((31:7.066101e-01,((((((((22:2.504637e-03,23:6.396279e-04):4.529127e-04,21:2.503481e-04):2.523103e-02,((44:4.077888e-03,43:9.367009e-04):1.175894e-01,(41:2.296397e-02,30:4.962651e-02):4.008904e-02):4.114961e-02):1.586616e-01,36:3.369623e-01):4.150840e-02,42:1.993947e-01):2.457333e-01,3:6.141931e-01):1.958302e-01,(45:6.748348e-01,((((((17:1.155347e+00,18:2.360376e+00):7.481199e-01,(13:1.947471e+00,16:2.183790e+00):1.385768e-01):2.320332e-01,10:1.211164e+00):2.227196e-01,((11:9.268201e-01,((9:7.191666e-01,5:8.824507e-01):6.738658e-01,12:1.392532e+00):1.453372e-01):1.466029e-01,(14:1.229308e+00,((7:1.098572e+00,8:1.036508e+00):1.805827e-01,15:1.050622e+00):1.066837e-01):1.405898e-01):1.125347e-01):7.318580e-02,6:1.110899e+00):7.023367e-01,46:1.234670e+00):4.636756e-03):1.497013e-01):8.018694e-02,((2:4.581968e-01,(25:2.261513e-01,29:3.859334e-01):1.806562e-01):1.309616e-01,4:5.599986e-01):8.926531e-02):1.308985e-01):1.551364e-01,(((33:9.755514e-02,20:5.616069e-02):3.978054e-01,(((19:2.867663e-01,((32:5.958064e-03,24:3.566463e-03):4.912336e-02,34:4.338176e-02):6.522100e-02):2.390071e-02,(40:1.026674e-01,(26:4.769665e-03,27:9.109221e-03):7.629459e-02):3.604347e-02):5.700815e-02,(35:2.505331e-01,28:1.373003e-01):3.793795e-02):1.337021e-01):9.092685e-02,(39:4.554123e-01,(38:2.775562e-01,37:3.703967e-01):8.362282e-02):1.550258e-01):9.618451e-02,1:3.934575e-01);
   tree gen.3730000 = [&U] (((((2:4.490425e-01,(25:3.178728e-01,29:2.949615e-01):1.869265e-01):1.065088e-01,4:5.883988e-01):9.054444e-02,((45:7.876262e-01,((6:1.148169e+00,((((12:1.378295e+00,(9:7.891405e-01,5:9.419399e-01):5.861709e-01):1.685113e-01,11:9.930387e-01):1.123958e-01,(14:1.167054e+00,(15:1.131747e+00,(7:1.218139e+00,8:1.039333e+00):1.472639e-01):7.867373e-02):1.817331e-01):5.994197e-02,(((17:1.405864e+00,18:2.277301e+00):8.042702e-01,(13:1.831968e+00,16:2.096005e+00):2.519626e-01):2.893550e-01,10:1.290146e+00):1.944539e-01):8.334690e-02):3.805151e-01,46:1.307094e+00):2.967448e-01):1.168893e-01,((((((22:4.622762e-05,(21:5.421442e-03,23:1.142580e-03):4.605814e-04):4.123134e-02,(41:8.222150e-03,30:6.491508e-02):3.760114e-02):3.645762e-02,(44:2.848403e-03,43:1.130457e-03):1.324353e-01):1.229782e-01,36:3.513482e-01):2.121144e-01,42:4.900818e-01):8.299933e-02,3:6.292694e-01):2.108685e-01):7.015014e-02):1.381535e-01,31:6.843167e-01):9.040736e-02,(((20:7.358620e-02,33:8.393675e-02):4.016430e-01,(((40:1.213743e-01,(27:8.464645e-03,26:2.345717e-03):9.745981e-02):2.844382e-02,((19:2.604780e-01,(32:7.076783e-03,24:7.115154e-03):1.360361e-01):1.752440e-02,34:1.200030e-01):1.811221e-02):5.840953e-02,(35:2.232190e-01,28:1.587479e-01):5.444798e-02):9.950343e-02):5.433358e-02,(39:5.023527e-01,(37:3.352816e-01,38:2.519055e-01):5.648070e-02):1.256200e-01):1.658346e-01,1:4.135473e-01);
   tree gen.3730500 = [&U] (((((2:4.463999e-01,(25:3.160022e-01,29:3.876887e-01):1.858264e-01):1.286992e-01,4:5.849361e-01):7.196875e-02,((45:7.829911e-01,((6:1.125689e+00,((((12:1.370184e+00,(9:8.519721e-01,5:9.363967e-01):6.707762e-01):1.675197e-01,11:9.871948e-01):1.071707e-01,(14:1.160186e+00,(15:1.125087e+00,(7:1.210970e+00,8:1.033217e+00):1.407261e-01):7.461387e-02):2.054499e-01):1.322248e-01,(((17:1.620187e+00,18:2.263899e+00):7.995372e-01,(13:1.821187e+00,16:2.083670e+00):2.504799e-01):2.876522e-01,10:1.282554e+00):1.933096e-01):1.254522e-01):3.782758e-01,46:1.299402e+00):2.949985e-01):1.162014e-01,(((((((23:2.353885e-03,22:4.543474e-05):3.578195e-04,21:5.221452e-03):4.098870e-02,(44:2.831640e-03,43:3.468775e-03):1.316559e-01):2.041572e-02,(41:8.173764e-03,30:6.453306e-02):3.865497e-02):1.222545e-01,36:3.492806e-01):2.156495e-01,42:4.871977e-01):8.796758e-02,3:6.255662e-01):2.251343e-01):6.973731e-02):1.665307e-01,31:6.802896e-01):8.987531e-02,(((20:7.315315e-02,33:8.344278e-02):3.992793e-01,(((40:1.206600e-01,(27:1.562165e-02,26:3.590781e-03):9.688626e-02):3.084693e-02,(19:2.846195e-01,(34:9.847073e-02,(32:6.970426e-03,24:2.007409e-03):1.364780e-01):5.222956e-03):1.275854e-02):5.806580e-02,(35:2.219054e-01,28:1.578137e-01):5.412756e-02):9.891786e-02):1.272099e-01,(38:2.359224e-01,(39:4.075199e-01,37:3.333085e-01):1.155257e-01):1.995382e-01):1.864858e-01,1:4.111136e-01);
   tree gen.3731000 = [&U] (((((2:4.362177e-01,(25:3.087943e-01,29:3.788457e-01):2.473902e-01):1.257637e-01,4:5.424559e-01):1.072670e-01,((45:7.651314e-01,((6:1.100013e+00,((((12:1.338931e+00,(9:8.325390e-01,5:9.150379e-01):6.554761e-01):1.372362e-01,11:9.646773e-01):1.353967e-01,(14:1.133723e+00,(15:1.099424e+00,(7:1.127033e+00,8:1.009649e+00):1.604454e-01):7.291196e-02):2.007637e-01):1.030944e-01,(((17:1.471422e+00,18:2.212260e+00):7.813001e-01,(13:1.779646e+00,16:2.036142e+00):2.447665e-01):2.810910e-01,10:1.253300e+00):1.889003e-01):1.225907e-01):5.034715e-01,46:8.117793e-01):1.215858e-01):1.324491e-01,(((((41:2.586881e-02,30:4.454941e-02):4.860025e-02,((44:4.054831e-03,43:9.526076e-04):1.286529e-01,(21:5.164463e-03,(22:1.464337e-04,23:1.667886e-03):3.543794e-03):4.647297e-02):1.959763e-02):1.194659e-01,36:2.797342e-01):2.190475e-01,42:3.270164e-01):8.596108e-02,3:6.112973e-01):2.536635e-01):4.615741e-02):1.627322e-01,31:6.647725e-01):8.782530e-02,(((20:7.148456e-02,33:9.211019e-02):3.901719e-01,(((40:1.179078e-01,(27:4.283039e-03,26:2.741900e-03):9.467633e-02):3.014333e-02,((34:1.073594e-01,(32:6.181669e-03,24:5.556892e-03):1.333650e-01):1.212807e-02,19:2.781275e-01):2.210931e-02):5.674134e-02,(35:2.168438e-01,28:1.282634e-01):3.841106e-02):1.183264e-01):5.939715e-02,(38:3.344206e-01,(39:3.982245e-01,37:3.492276e-01):8.392996e-02):2.030764e-01):1.822321e-01,1:4.017363e-01);
   tree gen.3731500 = [&U] (((((2:4.458427e-01,(25:3.156078e-01,29:3.872048e-01):1.708147e-01):1.372622e-01,4:5.544250e-01):1.166866e-01,((45:7.820139e-01,((6:1.124284e+00,((((12:1.368474e+00,(9:8.509088e-01,5:9.352280e-01):6.699390e-01):1.205244e-01,11:9.859627e-01):2.303760e-01,(14:1.158738e+00,(15:1.123683e+00,(7:1.151901e+00,8:1.031927e+00):1.639856e-01):7.452074e-02):2.051935e-01):1.019448e-01,(((17:1.503888e+00,18:2.261073e+00):7.985393e-01,(13:1.818914e+00,16:2.081069e+00):2.501672e-01):2.872932e-01,10:1.280953e+00):1.930683e-01):7.879868e-02):5.145805e-01,46:8.296911e-01):1.242686e-01):1.353715e-01,((((((44:4.288152e-03,43:6.069121e-04):1.383735e-01,(41:2.481254e-02,30:4.553238e-02):4.967260e-02):2.672937e-02,(22:3.334928e-04,(23:5.572141e-03,21:4.858205e-03):1.733837e-03):4.582979e-02):1.221019e-01,36:2.859065e-01):2.238808e-01,42:3.342319e-01):8.183160e-02,3:6.247855e-01):2.382801e-01):4.717586e-02):1.663229e-01,31:6.794405e-01):8.976314e-02,(((20:9.546734e-02,33:9.414259e-02):3.987810e-01,(((40:1.205094e-01,(27:9.488663e-03,26:2.010563e-03):7.308064e-02):4.418640e-02,((34:1.097282e-01,(32:1.090426e-02,24:7.197094e-03):1.363077e-01):9.081946e-03,19:2.842643e-01):1.332376e-02):7.943046e-02,(35:2.216284e-01,28:1.652854e-01):7.612982e-02):1.209372e-01):6.070774e-02,(38:2.790572e-01,(39:4.070113e-01,37:2.910073e-01):8.576845e-02):2.945690e-01):1.689579e-01,1:4.106005e-01);
   tree gen.3732000 = [&U] ((((33:1.323274e-01,20:6.128941e-02):3.962652e-01,((19:2.422647e-01,(((24:1.629867e-03,32:6.557133e-03):4.236777e-02,34:3.930194e-02):1.045630e-01,(40:9.594750e-02,(26:5.973930e-04,27:1.079705e-02):7.176610e-02):4.526594e-02):5.075866e-03):4.903779e-02,(35:2.538906e-01,28:1.580053e-01):4.554321e-02):1.046432e-01):8.707838e-02,(39:3.182446e-01,(37:4.293530e-01,38:1.658187e-01):1.776924e-02):3.517416e-01):1.753078e-01,(31:6.411577e-01,(((((2:3.522634e-01,(25:1.443546e-01,29:3.776236e-01):2.068942e-01):2.078213e-01,4:5.696374e-01):9.904284e-02,(42:4.894391e-01,((36:3.108516e-01,((23:1.908128e-04,(21:5.298140e-04,22:1.236632e-03):2.055464e-03):4.343568e-02,((44:7.478536e-04,43:1.228701e-03):1.279603e-01,(41:4.397476e-02,30:3.677287e-02):6.408001e-02):2.907285e-02):1.288423e-01):3.217372e-01,3:6.277518e-01):1.126838e-01):1.339522e-01):3.650592e-02,(46:1.329935e+00,(((((12:1.435306e+00,(5:8.701907e-01,9:8.729755e-01):6.206615e-01):1.524672e-01,11:1.072730e+00):1.582444e-01,((15:1.137081e+00,(7:1.209529e+00,8:9.573349e-01):1.882354e-01):1.448571e-01,14:1.216732e+00):1.660935e-01):7.232345e-02,(10:1.217214e+00,((13:1.833034e+00,16:2.161595e+00):2.065748e-01,(18:2.039229e+00,17:1.366182e+00):6.618621e-01):2.955627e-01):2.089891e-01):8.778638e-02,6:1.126504e+00):6.489288e-01):1.986726e-01):4.241606e-02,45:8.155986e-01):1.072643e-01):9.510513e-02,1:3.545474e-01);
   tree gen.3732500 = [&U] ((((33:1.319143e-01,20:6.109806e-02):3.950280e-01,(((40:9.874392e-02,(26:9.213234e-04,27:7.675168e-03):8.406973e-02):3.598875e-02,(((24:5.653411e-03,32:6.177880e-03):3.999865e-02,34:4.096177e-02):8.377376e-02,19:2.415083e-01):9.923571e-03):6.050182e-02,(35:2.530979e-01,28:1.575120e-01):5.361639e-02):1.043165e-01):8.680651e-02,(37:4.280125e-01,(38:2.368523e-01,39:3.186280e-01):6.722255e-02):2.267226e-01):1.747605e-01,(31:6.391560e-01,((((42:4.879110e-01,((36:3.098810e-01,((44:7.455187e-04,43:1.752607e-03):1.359608e-01,(((23:2.237252e-03,21:1.424338e-04):5.496432e-04,22:2.026037e-03):5.611255e-02,(41:4.383747e-02,30:3.665806e-02):6.387995e-02):1.794088e-02):9.554603e-02):3.236002e-01,3:6.257919e-01):1.123320e-01):1.335339e-01,(46:1.325783e+00,(((10:1.213414e+00,((13:1.827311e+00,16:2.154846e+00):1.994282e-01,(18:2.141416e+00,17:1.574948e+00):8.771011e-01):2.946400e-01):2.548083e-01,(((12:1.430825e+00,(5:8.674739e-01,9:8.702500e-01):6.187237e-01):1.703729e-01,11:1.069381e+00):2.060786e-01,((15:1.133531e+00,(7:1.205753e+00,8:9.543460e-01):1.876477e-01):1.414265e-01,14:1.163448e+00):1.655749e-01):7.209765e-02):8.751230e-02,6:1.122987e+00):6.469028e-01):2.040495e-01):6.563448e-02,((2:3.511636e-01,(25:3.942646e-01,29:3.764447e-01):2.062483e-01):2.071724e-01,4:5.678590e-01):7.521493e-02):1.036621e-01,45:8.130523e-01):8.793872e-02):6.207725e-02,1:3.823275e-01);
   tree gen.3733000 = [&U] ((((45:9.296395e-01,((((((17:1.440364e+00,18:2.296088e+00):9.080094e-01,(13:1.847082e+00,16:2.066193e+00):3.019410e-01):3.377130e-01,10:1.300790e+00):2.111440e-01,(((12:1.407570e+00,(9:8.640859e-01,5:9.497109e-01):6.803137e-01):2.318932e-01,11:1.001231e+00):1.802409e-01,(14:1.176683e+00,(15:1.141084e+00,(7:1.047174e+00,8:9.491056e-01):2.166676e-01):1.007190e-01):1.763943e-01):9.997810e-02):1.337610e-01,6:1.119857e+00):6.171128e-01,46:9.042014e-01):1.311573e-01):5.686010e-02,(((((((44:9.435697e-04,43:4.649276e-04):1.495037e-01,(41:2.025654e-02,30:4.837314e-02):5.699270e-02):1.505374e-02,(21:9.047064e-06,(22:5.559933e-03,23:4.885271e-04):2.217209e-03):2.387282e-02):9.836990e-02,36:3.867097e-01):2.043045e-01,42:2.712748e-01):7.082532e-02,3:6.344609e-01):2.693005e-01,((2:4.527471e-01,(25:3.296947e-01,29:3.932011e-01):2.387753e-01):1.381896e-01,4:5.592597e-01):8.822808e-02):6.665637e-02):1.227903e-01,31:6.899623e-01):7.370106e-02,(((20:7.814442e-02,33:9.560048e-02):3.787443e-01,((34:1.114275e-01,(((32:1.069495e-02,24:6.101380e-03):1.410771e-01,19:2.813985e-01):1.324162e-02,(40:1.253854e-01,(27:1.081539e-02,26:2.178581e-03):1.120463e-01):2.337400e-02):2.425761e-02):4.738259e-02,(35:2.250605e-01,28:1.426308e-01):8.072215e-02):7.691290e-02):6.164786e-02,((39:3.944475e-01,37:3.218334e-01):8.782678e-02,38:2.314751e-01):2.579216e-01):1.715744e-01,1:4.169590e-01);
   tree gen.3733500 = [&U] ((((33:1.182693e-01,20:6.586157e-02):4.131479e-01,(((40:1.386723e-01,(26:9.363866e-04,27:5.760403e-03):8.016482e-02):2.232396e-02,(((24:4.185712e-03,32:6.278886e-03):5.842237e-02,34:3.979159e-02):8.514342e-02,19:2.454569e-01):1.792617e-02):4.903046e-02,(35:2.572360e-01,28:1.327331e-01):5.449300e-02):1.051666e-01):7.557410e-02,((39:6.211701e-01,38:2.474985e-01):4.359188e-02,37:3.896105e-01):2.220244e-01):1.747770e-01,(31:6.785966e-01,(((42:5.462623e-01,((36:3.149475e-01,((44:3.332576e-03,43:1.389363e-03):1.115175e-01,(((22:1.720137e-04,23:3.618898e-04):9.112195e-04,21:8.842202e-05):3.687770e-02,(41:1.772127e-02,30:4.927424e-02):4.317541e-02):1.534789e-02):1.118707e-01):3.080562e-01,3:6.360234e-01):1.058903e-01):1.746701e-01,((46:1.317526e+00,(((10:1.163189e+00,((13:1.857187e+00,16:2.137171e+00):2.643185e-01,(18:2.176428e+00,17:1.600698e+00):5.607422e-01):2.538654e-01):2.088062e-01,(((12:1.314928e+00,(5:8.816568e-01,9:8.844783e-01):7.172703e-01):1.694778e-01,11:1.086865e+00):1.012143e-01,(14:1.213186e+00,((7:1.225466e+00,8:9.699492e-01):1.873146e-01,15:1.152064e+00):9.118976e-02):1.615772e-01):9.780953e-02):7.557846e-02,6:1.102768e+00):6.574794e-01):2.073856e-01,((2:3.569050e-01,(25:3.834517e-01,29:5.041765e-01):1.610304e-01):1.708505e-01,4:5.771433e-01):7.644466e-02):6.639951e-02):8.060594e-02,45:8.263453e-01):7.985288e-02):6.309219e-02,1:3.885784e-01);
   tree gen.3734000 = [&U] ((((33:1.201389e-01,20:6.690266e-02):4.204940e-01,(((40:1.078202e-01,(26:2.897871e-03,27:8.375093e-03):7.254986e-02):3.781583e-02,(((24:3.279298e-03,32:7.955188e-03):3.843108e-02,34:5.922760e-02):7.935577e-02,19:2.493369e-01):2.643244e-02):5.002517e-02,(35:2.613022e-01,28:1.368997e-01):5.535439e-02):1.068290e-01):7.141407e-02,((39:6.309891e-01,38:2.514108e-01):7.051827e-02,37:3.127868e-01):1.942587e-01):1.416955e-01,(31:6.893234e-01,(((42:5.548972e-01,((36:3.199260e-01,((44:4.561158e-03,43:1.275947e-03):1.132803e-01,(((22:3.584156e-04,23:3.231681e-04):5.858776e-04,21:2.983306e-05):3.746064e-02,(41:1.800140e-02,30:5.005313e-02):5.875223e-02):1.680724e-02):1.408935e-01):3.129257e-01,3:6.460772e-01):6.719252e-02):2.260283e-01,((46:1.128175e+00,((6:1.175536e+00,(((12:1.335713e+00,(5:8.955934e-01,9:8.984595e-01):7.286084e-01):1.690623e-01,11:1.042687e+00):1.536295e-01,(14:1.232363e+00,((7:1.244838e+00,8:9.852815e-01):1.902755e-01,15:1.170275e+00):1.434839e-01):1.419019e-01):1.114425e-01):7.894019e-02,(10:1.181575e+00,((13:1.886544e+00,16:2.170954e+00):2.684967e-01,(18:2.317045e+00,17:1.626001e+00):6.286040e-01):2.578783e-01):2.225035e-01):6.564147e-01):1.174827e-01,((2:3.625467e-01,(25:1.809938e-01,29:5.121462e-01):1.635759e-01):1.735512e-01,4:5.862663e-01):7.765305e-02):6.744911e-02):1.038317e-01,45:8.394076e-01):6.473889e-02):5.743900e-02,1:3.947208e-01);
   tree gen.3734500 = [&U] ((((33:1.190593e-01,20:6.630147e-02):4.167154e-01,(((40:1.068514e-01,(26:1.276959e-03,27:9.103345e-03):8.063228e-02):1.938935e-02,(((24:4.877766e-03,32:5.330501e-03):1.098608e-01,34:5.297086e-02):4.094959e-02,19:2.820293e-01):2.701412e-02):4.957564e-02,(35:2.589541e-01,28:1.356695e-01):5.485697e-02):1.058690e-01):7.077234e-02,((38:2.491516e-01,39:6.234279e-01):4.417660e-02,37:3.099761e-01):1.670203e-01):1.212327e-01,(31:6.831291e-01,(((42:5.499109e-01,((36:3.170511e-01,(((23:3.202641e-04,21:5.090250e-04):8.337010e-05,22:2.756442e-04):4.247173e-02,((41:5.123083e-02,30:4.960335e-02):5.822427e-02,(44:4.520171e-03,43:2.618122e-03):1.122623e-01):3.504030e-02):7.976605e-02):3.101137e-01,3:6.402715e-01):7.433809e-02):2.239972e-01,(((46:1.118037e+00,(((10:1.170958e+00,((13:1.869591e+00,16:2.151446e+00):2.660839e-01,(18:2.296224e+00,17:1.611390e+00):7.583183e-01):2.555610e-01):2.205040e-01,(((12:1.323710e+00,(5:9.007466e-01,9:8.903858e-01):6.648750e-01):2.183138e-01,11:1.033317e+00):2.085378e-01,(14:1.221289e+00,((7:1.233652e+00,8:9.764277e-01):1.648904e-01,15:1.159758e+00):1.440970e-01):2.041084e-01):9.231107e-02):1.085135e-01,6:1.164973e+00):5.991498e-01):2.254160e-01,(2:3.592888e-01,(25:3.027480e-01,29:3.654807e-01):1.909417e-01):1.323169e-01):8.577916e-02,4:5.809981e-01):1.162952e-01):4.023150e-03,45:7.504943e-01):1.354583e-01):5.271695e-02,1:3.865222e-01);
   tree gen.3735000 = [&U] ((31:6.560995e-01,(((3:6.547448e-01,(42:3.948077e-01,(36:2.235594e-01,(((22:1.443078e-03,21:7.358380e-04):2.505890e-05,23:1.341757e-03):2.742838e-02,((44:2.496651e-03,43:5.383550e-04):1.244117e-01,(41:3.611788e-02,30:8.645473e-02):4.250059e-02):1.573059e-02):2.117892e-01):2.402335e-01):1.172627e-02):2.123051e-01,((46:8.664583e-01,45:6.441599e-01):1.473223e-01,(6:1.164170e+00,((((17:1.562559e+00,18:2.436490e+00):6.600983e-01,(13:1.669102e+00,16:2.211537e+00):2.768951e-01):2.895318e-01,10:1.226553e+00):2.451980e-01,((11:1.056843e+00,((9:9.357330e-01,5:8.936631e-01):6.166969e-01,12:1.385945e+00):2.399667e-01):1.041073e-01,(14:1.240929e+00,((7:1.054913e+00,8:1.001704e+00):1.695699e-01,15:1.036863e+00):9.556420e-02):1.841508e-01):7.223378e-02):6.572571e-02):6.797351e-01):1.406432e-01):7.990743e-02,((2:4.047609e-01,(25:2.002719e-01,29:5.009045e-01):2.457089e-01):1.157064e-01,4:5.671139e-01):1.383159e-01):1.551598e-01):5.967480e-02,(((33:1.048675e-01,20:5.166192e-02):3.219258e-01,(((19:2.574604e-01,((32:1.131003e-02,24:3.399955e-03):2.887423e-03,34:3.057755e-02):1.008607e-01):3.784030e-02,((26:9.779782e-03,27:6.429522e-03):8.607142e-02,40:1.046341e-01):2.578450e-02):4.594894e-02,(35:2.648969e-01,28:1.317967e-01):5.251857e-02):6.911519e-02):1.165134e-01,((37:3.267744e-01,39:4.174003e-01):1.244106e-01,38:3.498655e-01):1.353821e-01):1.497111e-01,1:4.285928e-01);
   tree gen.3735500 = [&U] ((31:6.598170e-01,(45:8.856611e-01,((((2:3.906131e-01,(29:3.688945e-01,25:2.098701e-01):1.991526e-01):1.479574e-01,(46:1.142540e+00,(6:1.249269e+00,((10:1.173023e+00,((13:1.916477e+00,16:2.141487e+00):2.240500e-01,(17:1.519433e+00,18:2.350821e+00):9.080092e-01):2.430509e-01):1.998064e-01,((11:1.083126e+00,(12:1.484986e+00,(5:9.646454e-01,9:8.250177e-01):5.916059e-01):1.244360e-01):1.502943e-01,(14:1.274086e+00,((8:1.004607e+00,7:1.076674e+00):1.595145e-01,15:1.031188e+00):1.201939e-01):2.181837e-01):8.777562e-02):7.326370e-02):5.434888e-01):1.923793e-01):7.169200e-02,4:5.750206e-01):9.066572e-02,((42:1.932307e-01,(((22:1.010365e-03,(21:2.721044e-05,23:3.026339e-03):1.923758e-05):2.372873e-02,((30:2.833534e-02,41:2.385960e-02):5.081429e-02,(43:6.831581e-04,44:3.982301e-03):1.247255e-01):3.096981e-02):1.403957e-01,36:3.217436e-01):3.899728e-02):2.372588e-01,3:6.698688e-01):2.583703e-01):1.626398e-02):8.976238e-02):1.230734e-01,((38:2.327084e-01,(39:5.060724e-01,37:2.495501e-01):1.181561e-01):1.786201e-01,(((28:1.514130e-01,35:2.457789e-01):4.395777e-02,((((24:1.063552e-02,32:8.167208e-03):9.769269e-02,19:2.476221e-01):2.862167e-02,(40:1.193690e-01,(26:1.238286e-03,27:3.291527e-03):1.065012e-01):4.044798e-03):7.523030e-02,34:1.623840e-01):1.762207e-02):1.038044e-01,(20:7.852273e-02,33:1.203341e-01):4.328929e-01):1.164090e-01):1.296560e-01,1:3.559875e-01);
   tree gen.3736000 = [&U] ((((33:1.033643e-01,20:7.692814e-02):4.176352e-01,(((40:1.070872e-01,(26:4.283919e-03,27:1.154813e-02):9.001699e-02):8.801774e-03,(34:1.029140e-01,((24:6.428526e-04,32:6.593255e-03):1.304839e-01,19:2.755103e-01):1.774533e-02):3.105664e-02):4.968507e-02,(35:2.595257e-01,28:1.539580e-01):6.374421e-02):8.499034e-02):1.141207e-01,(38:2.749635e-01,(39:9.055474e-02,37:1.092446e-01):3.924509e-01):2.101664e-01):1.714080e-01,(31:6.846369e-01,(((3:6.736401e-01,((36:3.177509e-01,((22:5.898320e-04,(23:1.172055e-03,21:6.847665e-04):9.392189e-06):2.398754e-02,((41:1.111601e-02,30:5.733261e-02):4.545746e-02,(44:3.255549e-03,43:2.391341e-03):1.376907e-01):1.570356e-02):8.935896e-02):3.222302e-01,42:6.258947e-01):1.086581e-02):2.143567e-01,45:8.537965e-01):5.690379e-02,(((2:3.600819e-01,(25:2.025366e-01,29:4.350921e-01):1.998721e-01):1.601416e-01,4:5.822805e-01):6.686563e-02,(46:1.389128e+00,(((10:1.173542e+00,((13:1.905703e+00,16:2.156194e+00):2.048218e-01,(18:2.301292e+00,17:1.614946e+00):5.819653e-01):3.705078e-01):2.885606e-01,(((12:1.326632e+00,(5:9.027348e-01,9:8.665171e-01):6.663426e-01):1.879976e-01,11:1.035598e+00):1.489087e-01,(14:1.209284e+00,((7:1.080323e+00,8:9.785829e-01):2.027728e-01,15:1.050650e+00):1.103987e-01):1.682618e-01):8.706294e-02):8.876869e-02,6:1.150644e+00):3.530789e-01):5.001708e-01):5.620675e-02):1.673549e-01):6.521747e-02,1:3.891667e-01);
   tree gen.3736500 = [&U] ((((33:1.091750e-01,20:8.125274e-02):4.411130e-01,(((((24:3.649511e-03,32:1.220972e-02):1.436584e-01,19:2.909984e-01):1.940312e-02,(40:1.131073e-01,(26:3.231488e-03,27:6.358651e-03):9.916923e-02):3.024048e-02):3.207074e-02,34:1.078122e-01):5.883418e-02,(35:2.741152e-01,28:1.626129e-01):3.695951e-02):8.769938e-02):5.875833e-02,(38:2.773365e-01,(39:9.564538e-02,37:1.153859e-01):4.866481e-01):1.606136e-01):1.554174e-01,(31:7.231246e-01,((((3:7.115095e-01,(36:3.025871e-01,(((22:2.523308e-04,23:3.300393e-03):6.991314e-04,21:2.370538e-03):2.533603e-02,((41:3.630798e-02,30:5.957694e-02):5.122290e-02,(44:3.438564e-03,43:2.002154e-03):1.155053e-01):3.347223e-02):9.438238e-02):3.577012e-01):1.131177e-02,42:6.648535e-01):2.264070e-01,45:9.017937e-01):5.617840e-02,(((2:3.803243e-01,(25:1.679409e-01,29:3.862341e-01):2.030293e-01):1.691442e-01,4:6.150141e-01):7.062456e-02,(46:1.044693e+00,(((10:1.239514e+00,((13:2.012835e+00,16:2.277407e+00):2.163360e-01,(18:2.430662e+00,17:1.705732e+00):6.146812e-01):3.913364e-01):3.047824e-01,(((12:1.421706e+00,(5:9.534831e-01,9:9.152293e-01):7.038018e-01):2.435138e-01,11:1.093815e+00):1.030921e-01,(14:1.277266e+00,((7:1.141055e+00,8:1.033595e+00):2.141719e-01,15:1.109714e+00):8.255742e-02):1.785765e-01):1.202466e-01):9.375892e-02,6:1.215328e+00):3.729276e-01):4.764758e-01):5.978512e-02):1.071981e-01):1.220803e-01,1:4.110442e-01);
   tree gen.3737000 = [&U] ((((((2:3.225759e-01,(25:2.176294e-01,29:3.938199e-01):2.629425e-01):2.153094e-01,4:5.640518e-01):1.103384e-01,(((((((17:1.475525e+00,18:2.245852e+00):6.873552e-01,(13:2.011255e+00,16:2.040594e+00):2.595560e-01):2.940811e-01,10:1.086511e+00):3.179924e-01,(((12:1.405715e+00,(9:7.987253e-01,5:9.512056e-01):7.977107e-01):1.145809e-01,11:1.002807e+00):1.594844e-01,(14:1.241400e+00,(15:1.142880e+00,(7:1.154610e+00,8:1.062443e+00):1.835746e-01):1.463148e-01):1.598937e-01):7.592147e-02):9.476412e-02,6:1.121620e+00):7.226173e-01,46:8.906483e-01):1.099275e-01,(((((41:7.205974e-02,30:3.150722e-02):5.713613e-02,(((23:1.242716e-03,21:2.849729e-04):4.776958e-03,22:3.510233e-03):4.102727e-02,(44:5.337649e-03,43:1.257615e-03):1.424915e-01):2.017607e-03):1.203852e-01,36:3.221127e-01):1.006071e-01,42:2.794743e-01):2.168269e-01,3:6.469373e-01):2.664272e-01):7.951816e-02):5.201294e-03,45:8.483132e-01):1.308436e-01,31:6.776953e-01):8.474870e-02,(((20:5.743709e-02,33:1.148244e-01):4.379504e-01,((34:1.618588e-01,(35:2.448647e-01,28:1.534481e-01):5.946150e-02):7.356376e-02,((19:2.818414e-01,(32:6.738780e-03,24:1.022865e-03):1.774135e-01):2.104976e-02,(40:9.359330e-02,(27:1.041871e-02,26:1.224008e-03):8.246221e-02):4.839009e-02):5.976775e-02):8.107881e-02):9.261644e-02,((37:3.549897e-01,39:3.632308e-01):3.289735e-02,38:3.510663e-01):2.939324e-01):1.532254e-01,1:3.807645e-01);
   tree gen.3737500 = [&U] ((((((((21:1.487865e-04,(22:1.925849e-03,23:2.023159e-03):1.593953e-03):2.067126e-02,((41:8.665294e-02,30:1.787528e-02):6.897167e-02,(44:5.363820e-03,43:2.704689e-04):1.431902e-01):1.640043e-02):1.331600e-01,36:3.266611e-01):4.696795e-02,42:2.642193e-01):2.178900e-01,3:6.501092e-01):2.677335e-01,(((((((17:1.523736e+00,18:2.256864e+00):7.424482e-01,(13:2.021116e+00,16:2.050599e+00):2.896613e-01):3.401672e-01,10:1.091838e+00):3.195516e-01,(((12:1.450343e+00,(9:8.026414e-01,5:9.558694e-01):8.016219e-01):9.586127e-02,11:1.007724e+00):1.525808e-01,(14:1.247487e+00,(15:1.148483e+00,(7:1.160271e+00,8:1.067653e+00):1.601230e-01):1.084648e-01):1.332265e-01):7.325565e-02):9.522875e-02,6:1.241725e+00):5.445234e-01,46:1.406176e+00):3.071760e-01,(((2:3.241575e-01,(25:2.186964e-01,29:3.957508e-01):2.657107e-01):2.163650e-01,4:5.668173e-01):1.108794e-01,45:8.524725e-01):7.705661e-03):3.146054e-02):1.314851e-01,31:6.810181e-01):8.516423e-02,(((20:5.771870e-02,33:1.153874e-01):4.748197e-01,((34:1.519936e-01,(35:2.460653e-01,28:1.542005e-01):5.553061e-02):5.982325e-02,(((32:1.183989e-02,24:2.455607e-03):1.782834e-01,19:2.832233e-01):2.115297e-02,(40:1.019998e-01,(27:1.046979e-02,26:4.935038e-04):9.208531e-02):1.559828e-02):6.006079e-02):6.398257e-02):1.288850e-01,((37:3.567302e-01,39:4.258281e-01):7.899728e-02,38:3.527875e-01):1.290245e-01):1.539766e-01,1:3.826314e-01);
   tree gen.3738000 = [&U] ((31:7.210534e-01,(45:7.818698e-01,((((2:4.633993e-01,(29:3.315717e-01,25:2.373455e-01):1.974948e-01):1.237612e-01,4:5.466489e-01):1.198378e-01,((36:3.194942e-01,(((43:7.199393e-04,44:6.216200e-03):1.014019e-01,((30:4.351447e-02,41:2.980127e-02):9.618218e-02,(21:5.433834e-06,(23:1.045916e-03,22:6.564553e-04):3.268029e-03):2.874065e-02):4.165134e-02):1.501600e-01,42:1.663898e-01):2.300522e-02):2.633877e-01,3:6.651857e-01):2.641596e-01):5.222483e-02,(46:1.134553e+00,(6:1.142311e+00,((10:1.164822e+00,((13:1.794583e+00,16:2.034205e+00):2.796498e-01,(17:1.457699e+00,18:2.344152e+00):9.016612e-01):3.399482e-01):2.466125e-01,((11:1.085515e+00,(12:1.474604e+00,(5:9.412332e-01,9:8.192499e-01):6.075865e-01):1.789751e-01):1.492435e-01,(14:1.265179e+00,((8:1.004148e+00,7:1.069147e+00):1.685743e-01,15:1.122749e+00):8.660080e-02):2.068742e-01):7.129348e-02):1.292521e-01):6.824489e-01):1.749661e-01):1.968570e-02):9.333471e-02):1.417069e-01,((38:1.818271e-01,(39:3.303722e-01,37:2.258153e-01):1.540606e-01):2.977081e-01,(((((24:1.862430e-03,32:7.073720e-03):1.643968e-01,(40:1.469487e-01,(26:5.294580e-03,27:7.206947e-03):7.228215e-02):2.315718e-02):5.058492e-03,19:3.066294e-01):8.225046e-02,(34:1.925318e-01,(28:1.364440e-01,35:2.599093e-01):3.058199e-02):2.355906e-02):8.831083e-02,(20:7.361478e-02,33:1.069034e-01):4.012601e-01):1.220398e-01):1.275367e-01,1:3.995625e-01);
   tree gen.3738500 = [&U] ((((33:1.019927e-01,20:8.976343e-02):4.120934e-01,(((((24:8.885390e-04,32:5.565825e-03):8.160571e-02,34:9.693259e-02):5.489503e-02,19:2.780008e-01):2.301732e-02,(40:1.295451e-01,(26:2.065453e-03,27:1.204610e-02):9.621906e-02):3.038428e-02):4.390850e-02,(28:1.519150e-01,35:2.560819e-01):3.349508e-02):1.296605e-01):7.043541e-02,(38:2.961634e-01,(39:1.886782e-01,37:1.077949e-01):3.455313e-01):2.115715e-01):1.113434e-01,(31:5.952059e-01,(45:8.424671e-01,(((2:4.439024e-01,(25:2.370597e-01,29:3.718285e-01):2.521378e-01):1.307988e-01,4:5.412855e-01):1.141410e-01,(((3:6.426925e-01,(36:2.928194e-01,((44:6.115056e-03,43:2.617984e-04):1.079065e-01,((41:2.848055e-02,30:4.356334e-02):7.652089e-02,(22:1.638298e-03,(23:6.172916e-04,21:1.495040e-03):8.378964e-04):4.083758e-02):5.445438e-02):1.287530e-01):3.249511e-01):8.785446e-02,42:6.188003e-01):1.663011e-01,(46:1.104689e+00,(6:1.240991e+00,((10:1.217489e+00,((13:1.880416e+00,16:2.122496e+00):1.928496e-01,(18:2.270755e+00,17:1.609044e+00):6.544426e-01):3.655914e-01):2.704551e-01,(((12:1.296369e+00,(5:8.907559e-01,9:9.132566e-01):7.024175e-01):1.869045e-01,11:1.021856e+00):2.404617e-01,(14:1.193238e+00,(15:1.036709e+00,(7:1.055183e+00,8:9.356829e-01):1.562935e-01):1.063594e-01):2.166521e-01):4.251232e-02):1.326517e-01):5.134566e-01):3.052530e-01):1.076334e-01):6.601696e-02):9.109062e-02):9.695735e-02,1:3.840026e-01);
   tree gen.3739000 = [&U] ((31:6.980312e-01,(45:7.997307e-01,((((2:4.486037e-01,(29:3.079396e-01,25:2.297674e-01):2.428939e-01):1.274205e-01,(46:1.322591e+00,(6:1.105839e+00,((10:1.099023e+00,((13:1.737285e+00,16:1.969256e+00):2.623901e-01,(17:1.411157e+00,18:2.269307e+00):8.910373e-01):2.526719e-01):2.030030e-01,((11:1.050856e+00,(12:1.324353e+00,(5:9.111811e-01,9:7.930925e-01):5.490986e-01):1.732607e-01):1.650011e-01,(14:1.224783e+00,((8:9.581160e-01,7:1.035011e+00):1.559764e-01,15:1.086902e+00):1.136188e-01):1.348752e-01):9.090626e-02):8.963819e-02):6.606594e-01):2.071898e-01):5.400542e-02,4:5.214989e-01):8.776449e-02,((((43:2.118406e-03,44:3.361740e-03):1.251517e-01,((22:4.290067e-04,(21:3.926622e-04,23:2.761145e-04):1.513308e-03):3.410776e-02,(30:5.063803e-02,41:3.490978e-02):5.077448e-02):1.563708e-02):1.842513e-01,(42:1.742846e-01,36:3.092933e-01):1.170060e-01):2.942537e-01,3:6.698323e-01):2.360338e-01):5.486879e-02):9.035467e-02):1.162998e-01,((38:1.760216e-01,(39:3.240522e-01,37:1.513598e-01):1.491417e-01):2.519155e-01,(((34:1.861614e-01,(((40:1.282074e-01,(26:5.125532e-03,27:5.855395e-03):7.306281e-02):2.465620e-02,(24:2.290202e-03,32:8.675360e-03):1.658474e-01):1.459910e-02,19:2.629018e-01):7.009014e-02):2.222897e-02,(28:1.246861e-01,35:2.516108e-01):8.673496e-02):7.991623e-02,(20:3.874226e-02,33:1.034902e-01):3.884485e-01):7.560265e-02):8.682947e-02,1:3.979210e-01);
   tree gen.3739500 = [&U] ((((33:1.037036e-01,20:5.649069e-02):4.127412e-01,(((((24:3.333593e-03,32:3.421270e-03):7.083550e-02,34:6.134192e-02):6.360531e-02,19:2.826643e-01):2.893044e-02,(40:1.532502e-01,(26:3.454209e-03,27:1.224817e-02):9.783314e-02):3.053361e-02):4.219271e-02,(28:1.864204e-01,35:2.603777e-01):3.180109e-02):9.068437e-02):1.175807e-01,(38:2.421696e-01,(39:2.182895e-01,37:7.873456e-02):2.550192e-01):1.742751e-01):1.151251e-01,(31:6.051904e-01,(45:8.565995e-01,(((2:4.513489e-01,(25:2.410364e-01,29:4.430520e-01):1.671388e-01):1.518482e-01,4:5.503656e-01):9.972552e-02,(((3:6.534737e-01,(36:2.977315e-01,((23:1.228819e-03,(22:6.831679e-04,21:4.588271e-03):2.635970e-04):2.460793e-02,((41:3.042727e-02,30:4.300351e-02):7.782023e-02,(44:6.217636e-03,43:4.623386e-05):1.097167e-01):3.194121e-02):1.010931e-01):2.765080e-01):1.561472e-01,42:6.291807e-01):7.545246e-02,(46:1.123220e+00,(6:1.261809e+00,((10:1.117837e+00,((13:1.911960e+00,16:2.158101e+00):2.010971e-01,(18:2.235784e+00,17:1.636036e+00):7.405718e-01):2.070646e-01):2.577153e-01,(((12:1.318116e+00,(5:9.146092e-01,9:9.285764e-01):7.142006e-01):1.189857e-01,11:1.038998e+00):1.468945e-01,(14:1.213254e+00,(15:1.054100e+00,(7:1.072884e+00,8:1.105753e+00):1.589153e-01):1.081435e-01):2.165665e-01):9.893178e-02):9.425901e-02):5.041543e-01):3.103736e-01):7.156351e-02):8.727335e-02):9.635145e-02):7.189331e-02,1:3.904443e-01);
   tree gen.3740000 = [&U] ((((33:1.011736e-01,20:5.511253e-02):3.920871e-01,(((((24:1.211344e-02,32:3.137709e-03):6.910738e-02,34:2.508016e-02):7.871403e-02,19:2.757683e-01):5.329323e-03,(40:1.495114e-01,(26:3.369939e-03,27:1.194936e-02):9.544637e-02):2.978871e-02):5.641716e-02,(28:1.818724e-01,35:2.540254e-01):2.556652e-02):1.062310e-01):1.106235e-01,(38:2.362616e-01,(39:2.129641e-01,37:1.759517e-01):2.849127e-01):1.700234e-01):1.090705e-01,(31:5.904261e-01,(45:8.357016e-01,(((2:3.995407e-01,(25:1.820973e-01,29:4.322432e-01):1.241379e-01):1.806288e-01,4:5.369387e-01):9.729259e-02,(((3:6.375313e-01,(36:2.904679e-01,(((23:1.211773e-03,(22:6.525368e-04,21:3.748257e-03):1.500167e-03):3.454361e-02,(44:2.583406e-03,43:6.769851e-05):1.619168e-01):2.286896e-02,(41:2.968496e-02,30:6.581885e-02):7.681580e-02):9.662198e-02):2.697622e-01):1.709298e-02,42:5.059006e-01):2.034622e-01,(46:1.095817e+00,(6:1.231025e+00,((10:1.090566e+00,((13:1.865315e+00,16:2.105451e+00):1.961911e-01,(18:2.181239e+00,17:1.527394e+00):7.225046e-01):3.072059e-01):2.514280e-01,(((12:1.285958e+00,(5:8.922962e-01,9:9.059226e-01):6.967768e-01):1.803578e-01,11:1.013650e+00):1.433108e-01,(14:1.183656e+00,(15:1.028383e+00,(7:1.046709e+00,8:1.078777e+00):1.550384e-01):9.805343e-02):1.651943e-01):1.197672e-01):9.195944e-02):4.918548e-01):2.447219e-01):9.353400e-02):8.514421e-02):6.505239e-02):6.095543e-02,1:3.809189e-01);
   tree gen.3740500 = [&U] (((((((((((12:1.427694e+00,(9:9.472978e-01,5:9.409424e-01):7.181142e-01):1.346796e-01,11:1.034036e+00):1.057548e-01,(14:1.251734e+00,(15:1.109988e+00,(7:1.142152e+00,8:9.698177e-01):1.664121e-01):1.262432e-01):1.173968e-01):1.035044e-01,6:1.222334e+00):5.526613e-02,(((17:1.421491e+00,18:1.967304e+00):7.308540e-01,(13:1.989554e+00,16:2.018576e+00):1.734016e-01):3.935611e-01,10:1.203884e+00):2.524765e-01):6.571111e-01,46:9.982616e-01):2.527000e-01,((((((21:3.286007e-03,23:3.811799e-04):5.991053e-03,22:1.852463e-04):2.425073e-02,((41:1.903761e-02,30:5.056766e-02):1.184542e-02,(44:2.942498e-03,43:6.691369e-04):1.356327e-01):4.408309e-02):5.816437e-02,42:8.699526e-02):6.133342e-02,36:3.860670e-01):2.258892e-01,3:6.399570e-01):2.003027e-01):8.258696e-02,((2:3.961563e-01,(25:3.418791e-01,29:3.895707e-01):1.848099e-01):1.921377e-01,4:5.579658e-01):7.315914e-02):7.747516e-02,45:7.326998e-01):1.144983e-01,31:5.526973e-01):9.814108e-02,(((20:7.317111e-02,33:1.436453e-01):4.338811e-01,((34:1.378723e-01,((40:9.688625e-02,(27:8.310499e-03,26:4.430271e-03):9.186260e-02):1.639513e-02,((32:1.008835e-02,24:8.639209e-03):1.091972e-01,19:2.423248e-01):3.672346e-02):1.393097e-02):4.046434e-02,(35:2.422227e-01,28:1.436862e-01):4.978386e-02):1.064440e-01):6.840060e-02,((37:8.632275e-02,39:1.173828e-01):4.680901e-01,38:3.352040e-01):1.791084e-01):1.751510e-01,1:3.739814e-01);
   tree gen.3741000 = [&U] ((31:6.725773e-01,(45:8.142152e-01,((((46:1.429069e+00,(6:1.125867e+00,((10:1.118928e+00,((13:1.768750e+00,16:2.145286e+00):3.341857e-01,(17:1.655320e+00,18:2.249979e+00):5.824285e-01):2.810390e-01):2.160738e-01,((11:1.069889e+00,(12:1.348339e+00,(5:9.635691e-01,9:8.272527e-01):6.347836e-01):1.877410e-01):1.268663e-01,(14:1.247598e+00,((8:9.754690e-01,7:1.053756e+00):1.500132e-01,15:1.106587e+00):1.163643e-01):1.945754e-01):9.275997e-02):9.840565e-02):3.975324e-01):3.376542e-01,(2:4.637971e-01,(29:4.041482e-01,25:2.055544e-01):1.823960e-01):7.824552e-02):7.214592e-02,4:5.589181e-01):4.346977e-02,(((((30:8.237395e-02,41:3.035135e-02):2.033245e-02,((43:1.408308e-04,44:3.377844e-03):1.290439e-01,((23:2.877478e-03,21:3.175663e-04):1.885159e-03,22:5.300837e-03):4.549857e-02):2.533468e-02):2.667268e-02,42:1.541102e-01):8.302830e-02,36:3.148951e-01):3.008015e-01,3:6.699517e-01):2.426181e-01):1.120946e-01):2.592185e-02):1.159312e-01,((38:2.499233e-01,(39:2.670540e-01,37:3.057730e-01):8.331998e-02):2.120243e-01,((((40:1.305295e-01,(26:2.930583e-03,27:7.868053e-03):8.872463e-02):1.725272e-02,(((24:3.131222e-03,32:7.360451e-03):1.113664e-01,19:2.676634e-01):2.677702e-02,34:1.266863e-01):1.399960e-03):6.722538e-02,(28:1.700717e-01,35:2.478706e-01):2.496432e-02):7.899581e-02,(20:5.561968e-02,33:1.062114e-01):4.272225e-01):1.041546e-01):1.482532e-01,1:3.653909e-01);
   tree gen.3741500 = [&U] (((((((6:1.273588e+00,((((12:1.487560e+00,(9:9.281636e-01,5:9.309238e-01):5.520770e-01):2.098704e-01,11:1.077395e+00):1.919138e-01,(14:1.304221e+00,(15:1.156532e+00,(7:1.190044e+00,8:1.010484e+00):1.717081e-01):1.353712e-01):1.222866e-01):1.089672e-01,(((17:1.481096e+00,18:2.204430e+00):7.164486e-01,(13:2.072980e+00,16:2.103218e+00):1.806726e-01):2.691414e-01,10:1.226692e+00):2.219116e-01):8.560946e-02):6.846648e-01,46:1.072800e+00):1.387404e-01,((2:4.127677e-01,(25:2.092400e-01,29:4.149697e-01):1.957995e-01):1.389378e-01,4:5.813622e-01):8.604252e-02):7.098451e-02,(((((44:3.053156e-03,43:1.930436e-04):1.413200e-01,(42:1.335078e-01,(41:3.159840e-02,30:4.839384e-02):3.605517e-02):1.260628e-02):2.510335e-02,((21:1.330706e-03,23:1.090625e-03):4.553655e-04,22:3.498096e-04):4.612427e-02):1.533606e-01,36:3.039929e-01):2.764997e-01,3:6.667914e-01):2.087017e-01):6.529025e-02,45:9.699392e-01):9.751200e-02,31:5.758727e-01):1.022563e-01,(((20:7.623929e-02,33:1.496685e-01):4.520745e-01,((34:1.362594e-01,(((32:1.051137e-02,24:1.605627e-03):1.121944e-01,19:2.436235e-01):1.449736e-02,(40:1.037544e-01,(27:1.236561e-02,26:4.616039e-03):9.888563e-02):4.419361e-02):4.068249e-02):1.804839e-02,(35:2.444878e-01,28:1.497112e-01):6.567539e-02):1.057574e-01):6.223491e-02,((37:2.026617e-01,39:2.161661e-01):2.062093e-01,38:3.173895e-01):2.596588e-01):1.206727e-01,1:3.896631e-01);
   tree gen.3742000 = [&U] (((((((((((12:1.445067e+00,(9:9.016500e-01,5:9.043313e-01):5.363065e-01):2.038753e-01,11:1.046618e+00):1.864316e-01,(14:1.155116e+00,(15:1.123495e+00,(7:1.156049e+00,8:9.816185e-01):1.668031e-01):1.316071e-01):1.639532e-01):1.058545e-01,(((17:1.428661e+00,18:2.141459e+00):6.787741e-01,(13:2.013763e+00,16:2.078716e+00):9.491060e-02):2.941783e-01,10:1.238303e+00):2.047088e-01):8.172700e-02,6:1.249024e+00):6.651069e-01,46:1.042155e+00):1.347772e-01,((((42:1.762331e-01,((41:3.069577e-02,30:4.701144e-02):3.417927e-02,((23:3.455387e-04,21:3.918330e-04):1.906158e-03,22:1.231893e-03):4.480670e-02):9.176537e-03):2.278087e-02,(44:2.850639e-03,43:1.875292e-04):1.321005e-01):1.489798e-01,36:3.135877e-01):2.374148e-01,3:6.477441e-01):2.458166e-01):6.895679e-02,((2:4.009767e-01,(25:3.745233e-01,29:4.031158e-01):1.991860e-01):1.891112e-01,4:5.647552e-01):8.358466e-02):6.342519e-02,45:9.972128e-01):9.472650e-02,31:5.594226e-01):9.933527e-02,(((20:5.466148e-02,33:1.212699e-01):4.391606e-01,((34:1.323670e-01,(35:2.464983e-01,28:1.523850e-01):4.868287e-02):1.730836e-02,(((32:1.194471e-02,24:4.150766e-03):1.089895e-01,19:2.366643e-01):1.644132e-02,(40:1.099408e-01,(27:6.141557e-03,26:3.117499e-03):8.319951e-02):2.964117e-02):4.948594e-02):1.092100e-01):1.102229e-01,((37:2.394722e-01,39:4.505082e-01):5.115971e-02,38:2.674761e-01):2.522415e-01):1.183485e-01,1:3.785321e-01);
   tree gen.3742500 = [&U] ((31:6.831900e-01,(45:8.439836e-01,((46:1.388017e+00,(6:1.293239e+00,((10:1.143126e+00,(16:2.251052e+00,(13:1.938711e+00,(17:1.394357e+00,18:2.285482e+00):5.916187e-01):2.033497e-01):3.639419e-01):3.011984e-01,((11:1.086771e+00,(12:1.369614e+00,(5:9.787733e-01,9:8.403060e-01):5.604649e-01):2.163161e-01):1.517875e-01,(14:1.189729e+00,((8:9.613534e-01,7:1.070384e+00):1.705527e-01,15:1.089306e+00):1.289849e-01):2.011987e-01):7.333678e-02):5.993847e-02):5.409469e-01):2.651686e-01,((((((43:3.314617e-05,44:8.079789e-03):1.330886e-01,((30:3.897423e-02,41:1.727556e-02):7.882957e-02,(22:7.974222e-03,(23:7.614308e-04,21:3.730415e-04):3.251206e-04):1.693006e-02):8.494134e-03):9.139470e-02,42:1.249876e-01):5.782559e-02,36:3.198638e-01):2.876638e-01,3:6.805229e-01):3.265719e-01,((2:4.711154e-01,(29:3.483591e-01,25:2.230182e-01):1.852741e-01):1.282724e-01,4:5.677373e-01):1.105520e-01):3.197825e-02):2.867105e-02):1.071722e-01):1.005089e-01,((38:2.400190e-01,(39:2.654212e-01,37:1.689728e-01):1.215352e-01):2.943462e-01,((((40:1.093536e-01,(26:2.823121e-03,27:9.257532e-03):1.000466e-01):2.227315e-02,(19:2.718868e-01,((24:5.860337e-03,32:1.268555e-02):1.309586e-01,34:1.288866e-01):2.266632e-03):2.952261e-02):5.277515e-02,(28:1.588043e-01,35:2.517817e-01):9.377132e-02):1.214052e-01,(20:8.329624e-02,33:1.078874e-01):4.021938e-01):1.057981e-01):1.520348e-01,1:3.669170e-01);
   tree gen.3743000 = [&U] ((31:6.886587e-01,(45:8.507395e-01,(((2:4.257092e-01,(29:3.511477e-01,25:2.641301e-01):2.813709e-01):1.291259e-01,4:5.722819e-01):1.116104e-01,((((((43:3.341150e-05,44:2.032616e-03):1.341539e-01,((23:2.421352e-04,(21:1.140875e-03,22:1.366179e-03):1.097000e-03):5.720385e-02,(30:3.928621e-02,41:5.350118e-02):7.946058e-02):8.562128e-03):9.212629e-02,42:2.369113e-01):7.183618e-02,36:3.224242e-01):2.899665e-01,3:6.859703e-01):2.509022e-01,(46:1.399128e+00,((10:1.234273e+00,(16:2.269071e+00,(13:1.954230e+00,(17:1.405518e+00,18:2.303776e+00):8.458979e-01):2.049775e-01):2.054484e-01):2.897482e-01,(((11:1.095470e+00,(12:1.380578e+00,(5:9.866082e-01,9:8.470324e-01):5.649513e-01):2.180477e-01):1.530026e-01,(14:1.199253e+00,((8:9.690488e-01,7:1.078952e+00):1.706622e-01,15:1.118053e+00):1.109454e-01):2.028092e-01):7.392382e-02,6:1.303591e+00):6.041826e-02):5.452771e-01):3.609255e-01):2.248943e-02):6.880317e-02):1.080301e-01):1.013135e-01,((39:3.797424e-01,(38:2.419403e-01,37:4.430401e-01):1.092776e-01):2.780295e-01,((((40:1.102289e-01,(26:7.622880e-03,27:5.407897e-03):1.008474e-01):2.456878e-02,(19:2.740632e-01,((24:3.812289e-03,32:1.278709e-02):1.299708e-01,34:1.174024e-01):1.224379e-02):2.975893e-02):3.005749e-02,(28:1.600755e-01,35:2.537972e-01):9.452194e-02):1.513235e-01,(20:8.396301e-02,33:1.104656e-01):4.012778e-01):1.018019e-01):1.299309e-01,1:3.698541e-01);
   tree gen.3743500 = [&U] ((31:6.812785e-01,(45:8.416222e-01,(((2:4.211470e-01,(29:5.263390e-01,25:2.612994e-01):1.757076e-01):1.277421e-01,4:5.661488e-01):1.160548e-01,((((((43:1.690099e-05,44:2.979793e-03):1.327162e-01,((23:2.327523e-03,(21:4.648063e-04,22:1.181084e-03):3.151206e-04):5.530875e-02,(30:7.072631e-02,41:3.701856e-02):4.676406e-02):3.386984e-02):9.113899e-02,42:1.048238e-01):2.955982e-02,36:3.189689e-01):2.868590e-01,3:6.786188e-01):2.134868e-01,(46:1.384134e+00,((10:1.263495e+00,(16:2.244754e+00,(13:1.933287e+00,(17:1.390456e+00,18:2.279087e+00):5.229639e-01):2.219837e-01):2.032466e-01):2.536323e-01,(((11:1.083730e+00,(12:1.406363e+00,(5:9.760348e-01,9:8.379549e-01):5.588968e-01):3.156253e-01):1.156991e-01,(14:1.238012e+00,((8:9.586637e-01,7:1.067389e+00):1.297141e-01,15:1.106071e+00):1.352149e-01):2.006357e-01):1.074684e-01,6:1.289620e+00):5.977076e-02):3.605757e-01):3.039335e-01):4.298568e-02):6.806582e-02):1.065201e-01):1.002277e-01,((37:4.356162e-01,(38:1.419384e-01,39:4.708758e-01):1.066578e-01):2.258881e-01,((((40:1.130833e-01,(26:6.723579e-03,27:7.678750e-03):9.976667e-02):2.430548e-02,(34:1.161442e-01,(19:2.711261e-01,(24:3.808706e-03,32:7.765304e-03):1.285780e-01):3.905223e-03):9.704604e-03):4.295102e-02,(28:1.583600e-01,35:2.510773e-01):5.333203e-02):1.805007e-01,(20:7.463291e-02,33:1.009375e-01):3.919786e-01):6.770091e-02):1.374663e-01,1:3.658904e-01);
   tree gen.3744000 = [&U] ((31:6.533323e-01,(((42:4.827744e-01,((36:4.310603e-01,(((21:3.228996e-04,22:1.352122e-03):1.056253e-03,23:3.112512e-03):4.387591e-02,((44:2.199796e-03,43:1.132972e-04):1.721152e-01,(41:3.325083e-02,30:7.174457e-02):2.946146e-02):1.477556e-02):1.160039e-01):2.693227e-01,3:5.659300e-01):1.554457e-01):7.578199e-02,((46:7.237352e-01,45:4.649905e-01):3.817522e-01,((6:1.151846e+00,(((13:1.957553e+00,16:2.193370e+00):1.932616e-01,(17:1.517472e+00,18:2.322659e+00):6.981154e-01):2.688759e-01,10:1.124952e+00):2.582669e-01):5.318454e-02,((11:1.005637e+00,((9:8.248545e-01,5:9.956637e-01):5.973705e-01,12:1.335141e+00):2.433527e-01):1.405945e-01,((15:1.078495e+00,(7:1.060126e+00,8:9.605768e-01):2.045213e-01):8.150417e-02,14:1.340763e+00):2.057668e-01):1.550141e-01):7.020435e-01):1.375533e-01):6.995246e-02,((2:3.694780e-01,(25:3.573285e-01,29:4.218782e-01):2.161060e-01):1.616833e-01,4:5.454791e-01):1.031661e-01):1.385499e-01):7.436693e-02,(((33:1.108806e-01,20:9.084333e-02):4.256441e-01,(((19:2.339031e-01,(34:8.742626e-02,(32:6.525467e-03,24:4.558259e-03):8.983219e-02):2.706126e-02):1.441200e-02,((26:5.439789e-03,27:6.959202e-03):7.294497e-02,40:1.031573e-01):2.585091e-02):5.841219e-02,(35:2.078780e-01,28:1.422824e-01):7.108409e-02):9.371674e-02):1.171816e-01,(38:2.404828e-01,(37:4.036100e-01,39:4.548107e-01):2.594288e-02):1.997145e-01):1.684705e-01,1:4.565404e-01);
   tree gen.3744500 = [&U] ((31:6.053469e-01,(45:7.893975e-01,(((2:4.053081e-01,(29:4.233195e-01,25:2.514723e-01):1.690994e-01):1.937291e-01,4:4.850400e-01):1.103341e-01,((((42:2.708698e-01,36:3.069728e-01):1.120621e-02,((((21:4.754669e-04,23:6.947092e-04):1.290121e-04,22:6.849540e-04):3.207489e-02,(30:4.349941e-02,41:4.495605e-02):4.514172e-02):2.351676e-02,(43:9.861182e-06,44:2.867726e-03):1.261782e-01):1.372613e-01):2.678559e-01,3:5.979034e-01):2.029888e-01,(46:1.245807e+00,((6:1.241119e+00,(10:1.102602e+00,(16:2.252610e+00,(13:1.860578e+00,(17:1.346132e+00,18:2.193373e+00):5.032958e-01):1.553729e-01):2.727655e-01):2.982511e-01):6.615777e-02,((11:1.042972e+00,(12:1.353472e+00,(5:8.728368e-01,9:8.065591e-01):5.699448e-01):2.177073e-01):1.113477e-01,(14:1.213102e+00,((8:9.226094e-01,7:1.027246e+00):2.224026e-01,15:1.064473e+00):8.146821e-02):1.844293e-01):9.152693e-02):6.462948e-01):6.270762e-02):6.906774e-02):3.456723e-02):1.025140e-01):1.064352e-01,((37:4.140263e-01,(38:1.863814e-01,39:3.279379e-01):1.450232e-01):1.713167e-01,((((40:1.151742e-01,(26:1.823466e-03,27:7.666061e-03):6.514947e-02):1.767231e-02,(34:1.310653e-01,(19:2.609294e-01,(24:2.946416e-03,32:9.510388e-03):1.385979e-01):2.365780e-02):3.061461e-03):6.925387e-02,(28:1.524043e-01,35:2.416346e-01):6.070951e-02):1.477143e-01,(20:5.526997e-02,33:1.120456e-01):3.366609e-01):7.522942e-02):1.235696e-01,1:3.521297e-01);
   tree gen.3745000 = [&U] ((((33:1.053044e-01,20:4.368588e-02):4.216358e-01,(((40:1.223899e-01,(26:6.676329e-04,27:1.007656e-02):8.760390e-02):2.345954e-02,(((24:1.015716e-02,32:3.460926e-03):4.596530e-02,34:5.478357e-02):8.971637e-02,19:2.866594e-01):2.744259e-02):3.580471e-02,(28:1.470805e-01,35:2.983447e-01):6.433995e-02):1.044219e-01):1.365387e-01,((39:3.415862e-01,37:2.116709e-01):6.045905e-02,38:2.681536e-01):3.469076e-01):1.180647e-01,(31:6.705341e-01,((((42:4.271613e-01,(3:6.065705e-01,(36:3.299455e-01,((41:1.763844e-02,(30:6.667369e-02,(44:2.922319e-03,43:1.124635e-03):8.215423e-02):7.648962e-03):3.702716e-02,((21:4.031434e-03,23:1.146107e-03):7.008437e-04,22:1.283687e-03):7.802428e-02):1.593988e-01):3.137424e-01):1.062867e-01):1.037678e-01,((((10:1.271858e+00,((13:2.005890e+00,16:2.264469e+00):1.136744e-01,(18:2.568472e+00,17:1.808232e+00):7.966953e-01):2.652722e-01):1.854761e-01,6:1.295795e+00):9.284914e-02,(((12:1.505344e+00,(5:9.281868e-01,9:9.745876e-01):7.047599e-01):1.666866e-01,11:1.090041e+00):1.636802e-01,(14:1.385047e+00,(15:1.101108e+00,(7:1.146086e+00,8:1.192453e+00):1.126399e-01):9.870508e-02):1.981343e-01):1.206454e-01):7.261661e-01,46:1.332878e+00):1.210088e-01):5.618913e-02,((2:4.210279e-01,(25:2.740380e-01,29:3.337993e-01):2.582374e-01):1.543427e-01,4:5.529237e-01):1.428987e-01):3.685126e-02,45:9.110812e-01):1.107363e-01):1.157253e-01,1:4.498085e-01);
   tree gen.3745500 = [&U] (((((((6:1.240187e+00,((((12:1.352890e+00,(9:8.064563e-01,5:8.946847e-01):6.054706e-01):2.168172e-01,11:1.000465e+00):1.678441e-01,(14:1.267328e+00,(15:1.125363e+00,(7:1.233303e+00,8:9.746733e-01):1.577090e-01):7.767476e-02):1.759617e-01):8.963280e-02,(((17:1.418553e+00,18:2.245606e+00):5.568773e-01,(13:1.886608e+00,16:1.954552e+00):2.107488e-01):3.894757e-01,10:1.136954e+00):1.910827e-01):1.072046e-01):6.488034e-01,46:8.822519e-01):1.984494e-01,(((((44:5.650329e-03,43:4.436707e-03):1.048837e-01,(42:1.024018e-01,(30:4.572544e-02,41:5.734434e-02):1.497590e-02):4.816195e-03):5.887192e-02,((23:1.091008e-03,22:7.728890e-03):6.451345e-04,21:8.807708e-04):2.268523e-02):1.610451e-01,36:3.113689e-01):1.908285e-01,3:6.431611e-01):2.283992e-01):8.583782e-02,((2:3.655066e-01,(25:2.354241e-01,29:3.415803e-01):1.642857e-01):1.877732e-01,4:5.843245e-01):1.131221e-01):1.538113e-02,45:9.021299e-01):1.408769e-01,31:5.891877e-01):9.463690e-02,(((20:5.818340e-02,33:1.049289e-01):4.007196e-01,((34:1.642011e-01,(35:2.348809e-01,28:1.415018e-01):4.192165e-02):5.594496e-02,((40:1.358216e-01,(27:5.300428e-03,26:2.510693e-03):7.241498e-02):1.236732e-02,((32:5.744419e-03,24:3.945389e-03):1.355380e-01,19:2.547657e-01):3.812427e-02):6.523087e-02):7.485073e-02):8.619397e-02,(39:4.431582e-01,(38:2.174743e-01,37:3.598368e-01):9.710190e-02):1.551590e-01):1.348698e-01,1:4.028229e-01);
   tree gen.3746000 = [&U] ((((33:1.090096e-01,20:7.257362e-02):3.862993e-01,(((40:1.151726e-01,(26:3.388737e-03,27:6.662192e-03):7.729032e-02):2.780214e-02,(((24:2.301443e-03,32:7.644413e-03):9.974721e-02,34:7.648241e-02):4.550914e-02,19:2.697553e-01):1.931324e-02):5.626478e-02,(28:1.384073e-01,35:2.807516e-01):3.662367e-02):1.073433e-01):1.232147e-01,((39:6.398841e-01,37:2.536261e-01):8.310289e-02,38:2.523408e-01):2.641970e-01):1.077853e-01,(31:6.309933e-01,((((42:4.019719e-01,(3:5.708016e-01,(36:2.778546e-01,(((44:4.396046e-04,43:1.274985e-03):1.249282e-01,(30:6.001733e-02,41:1.037418e-02):6.373888e-03):3.483789e-02,(22:4.694116e-03,(23:1.386399e-03,21:2.974832e-04):2.169454e-03):3.299499e-02):1.499992e-01):2.824541e-01):9.475571e-02):1.441974e-01,(((10:1.212169e+00,((13:1.887604e+00,16:2.265046e+00):1.069711e-01,(18:2.417011e+00,17:1.701602e+00):5.756915e-01):3.906019e-01):2.337242e-01,((((12:1.455268e+00,(5:8.734523e-01,9:7.968434e-01):6.513616e-01):1.610208e-01,11:1.025762e+00):1.540281e-01,(14:1.303372e+00,(15:1.036177e+00,(7:1.078502e+00,8:1.122135e+00):1.059977e-01):9.288452e-02):1.581996e-01):9.563288e-02,6:1.219383e+00):9.267604e-02):3.823473e-01,46:1.121315e+00):4.037220e-01):5.276134e-02,((2:3.537834e-01,(25:2.702173e-01,29:3.141154e-01):2.149730e-01):2.286141e-01,4:5.440159e-01):1.094960e-01):5.684885e-02,45:8.573555e-01):7.886159e-02):1.364448e-01,1:4.096558e-01);
   tree gen.3746500 = [&U] (((((2:3.611262e-01,(25:2.306356e-01,29:3.374866e-01):1.734707e-01):1.663226e-01,4:5.773218e-01):1.069510e-01,((((6:1.085558e+00,((((12:1.364353e+00,(9:7.967914e-01,5:8.839625e-01):5.996459e-01):2.142188e-01,11:9.746205e-01):1.936507e-01,(14:1.252140e+00,(15:1.111877e+00,(7:1.117465e+00,8:9.629924e-01):1.941529e-01):1.101045e-01):1.835276e-01):9.173373e-02,(((17:1.365878e+00,18:2.218694e+00):7.729948e-01,(13:1.863998e+00,16:1.916957e+00):1.280623e-01):3.848081e-01,10:1.279910e+00):2.096800e-01):1.059198e-01):5.438852e-01,46:8.716787e-01):2.121991e-01,45:8.913184e-01):6.178999e-02,((((((30:4.517745e-02,41:3.526522e-02):2.650120e-02,42:5.895864e-02):6.594706e-02,(22:7.240140e-04,(23:2.664426e-04,21:1.676526e-05):4.510807e-03):1.962927e-02):4.208798e-02,(44:4.221163e-03,43:7.390459e-04):1.184797e-01):1.591151e-01,36:3.076374e-01):2.219754e-01,3:6.354532e-01):2.190162e-01):3.461032e-02):1.625100e-01,31:7.283411e-01):9.849714e-02,(((20:5.748611e-02,33:1.036714e-01):3.959172e-01,((34:1.563346e-01,(35:2.320660e-01,28:1.398060e-01):4.961365e-02):5.192367e-02,(((32:3.391589e-03,24:1.441180e-03):1.265471e-01,(40:8.385359e-02,(27:8.424675e-03,26:7.518996e-03):6.726185e-02):3.428299e-02):1.345123e-02,19:2.232901e-01):5.308501e-02):6.377726e-02):1.012685e-01,((38:2.771725e-01,37:3.673713e-01):4.366182e-02,39:4.815292e-01):3.013866e-01):1.162425e-01,1:3.979953e-01);
   tree gen.3747000 = [&U] (((((2:3.527980e-01,(25:2.253167e-01,29:3.297036e-01):1.694702e-01):1.624869e-01,4:5.640077e-01):1.044845e-01,((((6:1.060523e+00,((((12:1.332889e+00,(9:7.784160e-01,5:8.635767e-01):5.858170e-01):2.092785e-01,11:1.110210e+00):1.469470e-01,(14:1.123760e+00,(15:1.086235e+00,(7:1.091694e+00,8:9.407841e-01):1.896754e-01):6.308432e-02):1.792951e-01):8.961818e-02,(((17:1.334378e+00,18:2.167527e+00):7.551681e-01,(13:1.749701e+00,16:1.872748e+00):2.839775e-01):3.759337e-01,10:1.250393e+00):1.240609e-01):1.052541e-01):5.313422e-01,46:8.515762e-01):1.792856e-01,45:8.707630e-01):7.799437e-02,(((((30:4.709544e-02,41:3.445194e-02):9.140551e-02,(42:5.129748e-02,(21:2.895248e-03,(23:2.087667e-03,22:3.356328e-03):1.442228e-04):1.160991e-02):1.682158e-02):4.047945e-03,(44:5.957849e-03,43:1.481396e-03):1.323663e-01):1.554456e-01,36:3.005427e-01):2.168563e-01,3:6.207985e-01):2.139653e-01):7.582143e-02):1.349316e-01,31:5.711574e-01):1.147722e-01,(((20:5.616037e-02,33:1.012805e-01):3.867866e-01,((34:1.284575e-01,(35:2.267141e-01,28:1.184996e-01):4.846947e-02):5.072622e-02,((40:8.191977e-02,(27:9.136748e-03,26:7.345595e-03):8.321006e-02):1.438828e-02,((32:8.719754e-03,24:2.852770e-03):1.467814e-01,19:2.181406e-01):4.750434e-02):6.090078e-02):8.490371e-02):1.211219e-01,((38:1.286824e-01,39:4.704243e-01):1.240891e-01,37:3.588990e-01):1.572887e-01):1.135617e-01,1:3.888168e-01);
   tree gen.3747500 = [&U] ((31:6.413030e-01,(((42:5.554600e-01,((36:4.087349e-01,((41:1.876680e-02,30:6.547117e-02):4.870386e-02,((44:7.250385e-03,43:4.477546e-05):1.584886e-01,((22:7.218897e-04,23:4.185237e-04):5.589159e-03,21:7.001662e-03):3.540607e-02):1.331139e-02):1.017547e-01):2.397316e-01,3:6.171686e-01):1.653160e-01):9.215278e-02,((46:3.465400e-01,45:2.227002e-01):6.834612e-01,(6:1.143056e+00,(((11:1.011885e+00,((9:8.299796e-01,5:1.001850e+00):6.873480e-01,12:1.558399e+00):1.633260e-01):1.564005e-01,((15:1.146049e+00,(7:1.159518e+00,8:1.007762e+00):1.522420e-01):9.953461e-02,14:1.223584e+00):1.546048e-01):9.656492e-02,(((13:2.113716e+00,16:2.206998e+00):2.577639e-01,(17:1.526901e+00,18:2.147861e+00):8.958982e-01):2.512776e-01,10:1.256049e+00):2.540895e-01):9.224085e-02):6.431401e-01):1.498007e-01):6.684987e-02,((2:3.766229e-01,(25:1.829928e-01,29:3.675647e-01):1.755039e-01):1.795435e-01,4:5.742743e-01):7.902019e-02):1.459347e-01):1.261143e-01,(((33:1.514233e-01,20:8.821865e-02):4.177814e-01,(((19:2.998029e-01,(34:3.959133e-02,(32:1.262258e-02,24:2.477416e-03):6.080066e-02):8.707227e-02):1.236212e-02,((26:1.446266e-02,27:8.206990e-03):7.753230e-02,40:1.458063e-01):4.308515e-02):7.711475e-02,(35:2.925052e-01,28:1.343068e-01):2.607502e-02):1.138009e-01):1.076790e-01,((37:3.314963e-01,39:4.106994e-01):1.530788e-01,38:3.259364e-01):2.032870e-01):1.330096e-01,1:4.012718e-01);
   tree gen.3748000 = [&U] ((31:6.344686e-01,(45:8.469894e-01,(((2:4.613561e-01,(29:4.460907e-01,25:2.556567e-01):1.816185e-01):8.121529e-02,4:6.052801e-01):8.318371e-02,((((36:2.871658e-01,((43:5.304158e-05,44:1.810618e-03):1.562879e-01,((22:7.737626e-04,(21:1.040147e-03,23:1.115128e-03):1.390159e-03):3.310838e-02,(30:4.956069e-02,41:1.934433e-02):7.197085e-02):2.993068e-02):1.201865e-01):8.494647e-02,42:2.964183e-01):2.233092e-01,3:6.750881e-01):2.275704e-01,(46:8.525903e-01,(6:1.095325e+00,(((11:1.099076e+00,(12:1.380349e+00,(5:9.197883e-01,9:8.499455e-01):5.892720e-01):2.702357e-01):1.224267e-01,(14:1.278357e+00,((8:9.748649e-01,7:1.082503e+00):1.784692e-01,15:1.121733e+00):7.914478e-02):1.780216e-01):6.529900e-02,(10:1.146043e+00,((16:2.035271e+00,13:1.762288e+00):2.642920e-01,(17:1.418542e+00,18:2.276858e+00):7.435360e-01):2.901475e-01):3.536868e-01):6.357145e-02):5.305106e-01):2.246992e-01):5.844320e-02):1.969263e-02):8.597071e-02):1.220125e-01,(((39:1.299783e-01,37:2.164714e-01):1.471729e-01,38:2.851050e-01):2.733391e-01,(((34:1.793047e-01,(28:1.186845e-01,35:2.231727e-01):5.372271e-02):3.990081e-02,((40:1.050979e-01,(26:2.122507e-03,27:7.340352e-03):8.265626e-02):3.165691e-02,(19:2.591459e-01,(24:5.055335e-03,32:3.750299e-03):1.164674e-01):2.713037e-02):6.453536e-02):8.579135e-02,(20:8.253896e-02,33:1.332392e-01):3.714713e-01):5.844345e-02):1.988221e-01,1:3.857188e-01);
   tree gen.3748500 = [&U] ((31:6.594290e-01,(45:8.803106e-01,((((36:2.984632e-01,42:3.080797e-01):4.249138e-02,((21:2.591837e-03,(23:2.950384e-04,22:2.850935e-04):1.003318e-03):1.387312e-02,((30:5.341119e-02,41:2.010535e-02):2.838940e-02,(43:3.111932e-04,44:1.881849e-03):1.624364e-01):3.223569e-02):1.230586e-01):2.320944e-01,3:7.016466e-01):2.365231e-01,(((2:4.795062e-01,(29:4.636402e-01,25:2.956263e-01):1.887635e-01):9.404376e-02,4:6.290922e-01):8.643656e-02,(46:8.861319e-01,(6:1.138416e+00,(((11:1.080476e+00,(12:1.434653e+00,(5:9.559735e-01,9:8.571395e-01):5.748026e-01):2.808669e-01):1.272430e-01,(14:1.328649e+00,((8:1.013217e+00,7:1.125090e+00):1.854903e-01,15:1.165863e+00):9.816133e-02):2.014424e-01):3.419322e-02,(10:1.198218e+00,((16:2.055882e+00,13:1.831618e+00):2.591610e-01,(17:1.474349e+00,18:2.366431e+00):8.278695e-01):3.015621e-01):2.392149e-01):1.033779e-01):5.513813e-01):2.059525e-01):7.455988e-02):5.735639e-02):8.935286e-02):8.932715e-02,(((39:1.289065e-01,37:2.296335e-02):3.559336e-01,38:3.200587e-01):2.840925e-01,(((34:1.863587e-01,(28:1.259782e-01,35:2.319525e-01):7.172769e-02):2.342598e-02,((40:1.092326e-01,(26:6.175465e-03,27:7.889928e-03):8.590802e-02):3.290231e-02,(19:2.693409e-01,(24:5.561798e-03,32:3.897838e-03):1.183598e-01):3.352478e-02):5.874405e-02):8.916645e-02,(20:8.951998e-02,33:1.384810e-01):3.860853e-01):6.074266e-02):2.066439e-01,1:4.027337e-01);
   tree gen.3749000 = [&U] ((31:6.421202e-01,(45:8.572040e-01,(((42:4.656595e-01,(36:2.702839e-01,((21:1.101908e-03,(23:1.209864e-03,22:5.359889e-04):3.671553e-03):1.424748e-02,((30:4.774956e-02,41:2.760854e-02):5.132482e-02,(43:1.369591e-03,44:3.293829e-03):1.581727e-01):1.798930e-02):1.213857e-01):3.108301e-02):2.260023e-01,3:6.832296e-01):2.303148e-01,(((2:4.593721e-01,(29:4.514705e-01,25:2.878666e-01):1.709774e-01):8.336795e-02,4:6.125797e-01):4.904330e-02,(46:1.124833e+00,(6:1.108534e+00,(((11:1.052115e+00,(12:1.396996e+00,(5:9.308809e-01,9:8.346412e-01):5.816749e-01):1.932612e-01):1.096427e-01,(14:1.293774e+00,((8:9.866217e-01,7:1.071344e+00):1.806216e-01,15:1.135261e+00):1.275340e-01):2.064672e-01):9.654731e-02,(10:1.287463e+00,((16:2.001919e+00,13:1.783541e+00):2.381334e-01,(17:1.435650e+00,18:2.304317e+00):8.061394e-01):2.169808e-01):2.535506e-01):1.082076e-01):5.369085e-01):2.731211e-01):9.204285e-02):4.057394e-02):1.084046e-01):8.698247e-02,(((39:1.647885e-01,37:2.236061e-02):3.465910e-01,38:3.116577e-01):2.766356e-01,(((34:1.814671e-01,(28:1.226715e-01,35:2.258642e-01):5.195581e-02):7.489686e-03,((40:1.063654e-01,(26:5.237646e-03,27:7.995038e-03):9.489079e-02):2.725359e-02,(19:2.622712e-01,(24:5.415811e-03,32:1.801539e-03):1.152530e-01):3.264481e-02):5.770858e-02):8.110805e-02,(20:9.015911e-02,33:1.348461e-01):4.359836e-01):1.526643e-01):9.944600e-02,1:3.921626e-01);
   tree gen.3749500 = [&U] ((31:6.190310e-01,(((42:5.743641e-01,((36:3.200150e-01,((44:3.909649e-03,43:7.715721e-04):1.326301e-01,(((23:1.664675e-04,21:1.043760e-03):1.698676e-04,22:1.902742e-03):3.445116e-02,(41:2.366133e-02,30:5.072503e-02):9.283671e-02):5.439829e-03):1.099477e-01):3.429040e-01,3:6.129033e-01):1.470545e-01):9.724371e-02,((46:6.829534e-01,45:2.211969e-01):4.573017e-01,((((11:1.023462e+00,((9:8.303525e-01,5:9.613101e-01):6.459912e-01,12:1.427396e+00):1.576538e-01):1.722401e-01,((15:1.106248e+00,(7:1.119248e+00,8:9.727635e-01):1.303143e-01):5.623439e-02,14:1.181090e+00):1.795388e-01):6.032987e-02,(((13:2.040308e+00,16:2.130350e+00):1.778014e-01,(17:1.524797e+00,18:2.230060e+00):8.977056e-01):2.361609e-01,10:1.161266e+00):2.544500e-01):5.318608e-02,6:1.132307e+00):6.208043e-01):2.074190e-01):4.578568e-02,((2:3.635431e-01,(25:2.712457e-01,29:3.966928e-01):2.590686e-01):2.510094e-01,4:5.460048e-01):8.614270e-02):1.287952e-01):1.217345e-01,(((33:9.045134e-02,20:8.515488e-02):3.704449e-01,(((19:2.571235e-01,(34:9.313807e-02,(32:1.269806e-02,24:8.506034e-03):1.018718e-01):3.149006e-02):5.863428e-03,((26:4.722825e-03,27:1.048029e-02):6.978560e-02,40:1.139708e-01):3.810680e-02):6.539010e-02,(35:2.577898e-01,28:1.524203e-01):2.285958e-02):1.251695e-01):7.743758e-02,(38:3.267270e-01,(37:3.098985e-01,39:2.974369e-01):9.615973e-02):2.124002e-01):1.185290e-01,1:4.094048e-01);
   tree gen.3750000 = [&U] ((31:6.101748e-01,(((42:5.661469e-01,((36:3.154367e-01,((41:1.177050e-02,30:3.992358e-02):9.150853e-02,((44:5.166834e-03,43:7.605335e-04):1.307327e-01,(23:3.817925e-04,(22:2.091048e-03,21:4.594740e-04):1.147895e-04):3.194149e-02):1.393718e-02):1.141722e-01):3.379982e-01,3:6.409290e-01):1.370447e-01):9.585248e-02,((46:5.942963e-01,45:1.789296e-01):5.096313e-01,((((11:1.008820e+00,((9:8.702243e-01,5:9.475570e-01):6.367493e-01,12:1.406975e+00):1.553983e-01):1.697760e-01,((15:1.090421e+00,(7:1.103236e+00,8:1.038153e+00):1.199623e-01):8.904610e-02,14:1.164193e+00):1.769702e-01):1.190597e-01,6:1.109684e+00):5.152731e-02,(((13:2.011118e+00,16:2.172603e+00):2.523089e-01,(17:1.502982e+00,18:2.198156e+00):5.776897e-01):2.532693e-01,10:1.144652e+00):2.508097e-01):6.119227e-01):2.143512e-01):5.091759e-02,((2:3.076874e-01,(25:2.673651e-01,29:3.910174e-01):2.553622e-01):2.474183e-01,4:5.381933e-01):8.491029e-02):1.656413e-01):1.199929e-01,(((33:8.771228e-02,20:8.393660e-02):4.109436e-01,(((((32:1.220190e-02,24:5.587062e-03):1.522292e-01,19:2.534450e-01):1.175287e-02,34:9.180557e-02):2.103893e-02,((26:4.655258e-03,27:1.033035e-02):8.980433e-02,40:1.123402e-01):6.128260e-03):8.408000e-02,(35:2.541017e-01,28:1.502397e-01):6.344148e-02):9.007504e-02):8.163282e-02,(38:3.352734e-01,(37:3.054649e-01,39:4.996667e-01):9.478400e-02):2.167398e-01):1.480668e-01,1:4.035476e-01);
   tree gen.3750500 = [&U] ((31:6.237406e-01,(((42:5.787338e-01,((36:3.224497e-01,((22:9.435606e-04,(23:3.778478e-04,21:1.061060e-03):1.175031e-04):3.265164e-02,((44:4.211070e-03,43:4.216790e-04):1.305008e-01,(41:1.203219e-02,30:4.081119e-02):9.354301e-02):7.711911e-03):9.846866e-02):3.455128e-01,3:6.551786e-01):7.789074e-02):9.798354e-02,((46:6.075091e-01,45:1.829077e-01):5.209617e-01,(6:1.134356e+00,(((11:1.031248e+00,((9:8.895717e-01,5:9.686238e-01):5.887387e-01,12:1.438255e+00):1.679682e-01):1.128005e-01,((15:1.114664e+00,(7:1.189232e+00,8:1.061234e+00):1.226294e-01):9.102583e-02,14:1.190076e+00):1.809047e-01):1.217067e-01,(((13:1.923125e+00,16:2.220906e+00):1.224733e-01,(17:1.536397e+00,18:2.247027e+00):5.905333e-01):2.707146e-01,10:1.170100e+00):2.482956e-01):6.282548e-02):6.255274e-01):2.191168e-01):4.863782e-02,((2:3.669771e-01,(25:2.733094e-01,29:3.001120e-01):2.784526e-01):1.708136e-01,4:5.501588e-01):8.679808e-02):1.693240e-01):7.545948e-02,(((33:8.966236e-02,20:8.580274e-02):4.200799e-01,((((19:2.484778e-01,(32:5.602088e-03,24:6.364743e-03):1.556137e-01):5.755385e-03,34:8.853356e-02):1.729786e-02,((26:1.123950e-02,27:1.847651e-02):9.912043e-02,40:1.148379e-01):2.805267e-02):6.397190e-02,(35:2.597511e-01,28:1.535800e-01):4.691211e-02):9.207765e-02):8.344774e-02,(38:3.634465e-01,(37:3.659976e-01,39:5.107757e-01):3.782936e-02):2.050328e-01):1.431346e-01,1:4.125196e-01);
   tree gen.3751000 = [&U] ((31:6.691476e-01,((45:9.297804e-01,(((42:9.216906e-02,36:2.686875e-01):1.315712e-01,((23:1.950175e-03,(22:2.626558e-03,21:1.744360e-03):2.838975e-03):1.630032e-02,((30:6.340738e-02,41:9.984742e-03):6.571022e-02,(43:3.716042e-03,44:1.862369e-03):1.247015e-01):2.756822e-02):1.456173e-01):3.483596e-01,3:6.460964e-01):2.289544e-01):3.981198e-02,(((2:5.018743e-01,(29:4.297560e-01,25:1.758156e-01):1.870521e-01):7.562896e-02,(46:1.290371e+00,(6:1.101986e+00,(((11:1.045901e+00,(12:1.267539e+00,(5:9.253825e-01,9:9.538593e-01):6.721926e-01):2.169811e-01):1.846533e-01,((15:9.984086e-01,(8:9.807941e-01,7:1.197845e+00):2.626445e-01):1.010245e-01,14:1.289444e+00):1.294017e-01):1.005526e-01,(10:1.155163e+00,((16:2.215957e+00,13:1.774703e+00):1.824667e-01,(17:1.624317e+00,18:2.290706e+00):7.600889e-01):2.805624e-01):2.520530e-01):7.051246e-02):5.380022e-01):2.993382e-01):4.032394e-02,4:5.871475e-01):1.002479e-01):1.662036e-01):8.797462e-02,(((39:1.447962e-01,37:3.856769e-02):3.487993e-01,38:3.488934e-01):2.669555e-01,((34:1.614391e-01,((28:1.172234e-01,35:2.297555e-01):7.239506e-02,((40:1.196206e-01,(26:5.035638e-03,27:1.856389e-02):8.470739e-02):2.164960e-02,(19:2.638480e-01,(24:1.823749e-03,32:5.184819e-03):1.544379e-01):3.008143e-02):6.101802e-02):6.724803e-03):1.149253e-01,(20:8.725728e-02,33:1.006720e-01):4.281387e-01):3.445114e-02):1.789818e-01,1:3.898463e-01);
   tree gen.3751500 = [&U] ((31:6.085406e-01,(((2:3.697031e-01,(25:2.324885e-01,29:3.023413e-01):2.581105e-01):2.358970e-01,4:5.799669e-01):9.796890e-02,((42:5.830329e-01,((36:3.248450e-01,(((21:1.242963e-03,(23:6.006702e-04,22:3.039567e-04):4.423299e-04):3.217456e-02,(41:3.257479e-02,30:9.409294e-02):4.663757e-02):4.350740e-02,(44:5.096935e-03,43:1.413278e-03):9.785247e-02):1.090256e-01):3.480794e-01,3:6.008197e-01):1.292057e-01):1.290457e-01,((46:1.140453e-01,45:8.357096e-03):9.240503e-01,(6:1.142782e+00,(((11:1.038909e+00,((9:8.961798e-01,5:9.758192e-01):6.296106e-01,12:1.448939e+00):1.814965e-01):7.692469e-02,((15:1.122944e+00,(7:1.168933e+00,8:1.019493e+00):1.962754e-01):8.110070e-02,14:1.320716e+00):1.510701e-01):9.749865e-02,(((13:1.937411e+00,16:2.237404e+00):3.109738e-01,(17:1.484313e+00,18:2.263719e+00):5.499566e-01):2.727256e-01,10:1.178792e+00):3.212768e-01):5.999717e-02):5.402352e-01):2.014764e-01):8.470923e-02):1.648864e-01):7.065894e-02,(((33:1.027695e-01,20:5.362529e-02):3.786717e-01,((((34:8.381537e-02,(32:4.520007e-03,24:1.957733e-03):9.970540e-02):4.319512e-02,19:2.147247e-01):3.143536e-02,((26:3.551664e-03,27:1.145957e-02):1.200262e-01,40:1.156909e-01):2.021497e-02):6.812313e-02,(35:2.623973e-01,28:1.547208e-01):4.565875e-02):9.276164e-02):1.028817e-01,(38:3.661464e-01,(37:2.257177e-01,39:3.757733e-01):1.681316e-01):1.527087e-01):1.424647e-01,1:4.155839e-01);
   tree gen.3752000 = [&U] ((31:6.075626e-01,(((2:3.691089e-01,(25:2.321149e-01,29:3.018554e-01):3.154582e-01):1.753922e-01,4:5.790348e-01):9.546005e-02,((42:5.820959e-01,((36:3.243229e-01,((((22:3.173010e-04,21:5.981466e-05):6.558516e-04,23:3.855117e-04):3.832386e-02,(44:7.797172e-03,43:1.727690e-03):1.280600e-01):2.591503e-02,(41:3.252243e-02,30:6.299473e-02):5.251273e-02):1.088503e-01):3.407853e-01,3:5.998541e-01):9.254309e-02):1.288383e-01,((46:1.421864e-01,45:2.956775e-02):9.225652e-01,(6:1.140946e+00,(((11:1.037239e+00,((9:8.947395e-01,5:9.544791e-01):6.439948e-01,12:1.482032e+00):1.812048e-01):7.721086e-02,((15:1.112373e+00,(7:1.167054e+00,8:1.017854e+00):1.959599e-01):1.166036e-01,14:1.318593e+00):1.575954e-01):9.734195e-02,(((13:1.934297e+00,16:2.233808e+00):2.347450e-01,(17:1.481928e+00,18:2.260080e+00):5.562176e-01):2.622400e-01,10:1.176898e+00):2.756784e-01):5.990075e-02):7.300093e-01):2.011525e-01):3.506683e-02):1.697360e-01):9.845090e-02,(((33:1.026044e-01,20:6.861322e-02):3.780631e-01,((((34:5.116694e-02,(32:6.564458e-03,24:4.364007e-03):7.712495e-02):7.546166e-02,19:2.935889e-01):1.895845e-02,((26:2.984878e-03,27:1.199684e-02):8.971472e-02,40:1.155050e-01):1.166906e-02):6.604815e-02,(35:2.138325e-01,28:1.544722e-01):7.599642e-02):9.261256e-02):1.182294e-01,(38:1.468208e-01,(37:2.687766e-01,39:3.409874e-01):6.516915e-02):2.881321e-01):1.093807e-01,1:4.149160e-01);
   tree gen.3752500 = [&U] ((31:6.074387e-01,(((2:3.690337e-01,(25:2.320676e-01,29:2.606469e-01):3.153939e-01):1.753564e-01,4:5.789167e-01):9.544059e-02,((42:5.535413e-01,((36:3.242568e-01,(((22:4.193039e-04,(21:1.973922e-04,23:2.215487e-04):7.316213e-04):2.559461e-02,(41:3.251580e-02,30:6.621976e-02):6.136063e-02):9.461678e-03,(44:5.793848e-03,43:2.982620e-03):1.256473e-01):1.116914e-01):3.946342e-01,3:5.997318e-01):9.412382e-02):1.928424e-01,((46:2.793675e-01,45:1.835602e-02):7.317603e-01,(6:1.140713e+00,(((11:1.037028e+00,((9:8.945571e-01,5:9.542845e-01):6.438634e-01,12:1.335699e+00):1.811679e-01):2.543788e-01,((15:1.153260e+00,(7:1.166816e+00,8:1.017646e+00):1.959200e-01):1.165799e-01,14:1.318325e+00):1.929309e-01):9.732210e-02,(((13:1.933903e+00,16:2.233353e+00):2.346972e-01,(17:1.658517e+00,18:2.259620e+00):5.561042e-01):2.851593e-01,10:1.176658e+00):3.005517e-01):6.590277e-02):6.159984e-01):2.618099e-01):1.942605e-02):1.636044e-01):1.254035e-01,(((33:1.025834e-01,20:4.940008e-02):3.779860e-01,((((34:5.088398e-02,(32:8.485009e-03,24:5.446426e-03):8.599339e-02):5.992601e-02,19:2.935290e-01):1.895459e-02,((26:5.713009e-03,27:7.177640e-03):8.969643e-02,40:1.154814e-01):2.454121e-02):6.603468e-02,(35:2.534314e-01,28:1.544407e-01):3.969776e-02):8.773652e-02):1.384588e-01,(37:2.687218e-01,(39:4.021653e-01,38:1.604282e-01):3.995738e-02):2.880734e-01):1.093584e-01,1:4.148314e-01);
   tree gen.3753000 = [&U] ((31:6.076908e-01,((42:5.537710e-01,((36:3.243913e-01,(((41:3.252929e-02,30:2.883920e-02):6.205550e-02,(44:3.657085e-03,43:9.295391e-04):1.293317e-01):2.049032e-02,(22:4.194779e-04,(23:1.203365e-03,21:1.263530e-04):5.856224e-04):2.560523e-02):1.000864e-01):3.558127e-01,3:5.999806e-01):1.663394e-01):1.929224e-01,(((46:2.363229e-01,45:1.836364e-02):7.734251e-01,(6:1.141186e+00,(((11:1.037458e+00,((9:8.949282e-01,5:9.546805e-01):6.678852e-01,12:1.336253e+00):1.612160e-01):1.854194e-01,((15:1.080451e+00,(7:1.167300e+00,8:1.018069e+00):1.960013e-01):1.405193e-01,14:1.318872e+00):1.476124e-01):9.005985e-02,(((13:1.934705e+00,16:2.234279e+00):1.944458e-01,(17:1.659205e+00,18:2.260557e+00):5.563349e-01):2.852777e-01,10:1.177146e+00):2.960588e-01):1.130555e-01):6.544692e-01):2.507542e-01,((2:4.411129e-01,(25:2.321639e-01,29:2.607551e-01):3.974400e-01):8.415667e-02,4:5.791569e-01):9.137796e-02):1.943411e-02):1.636723e-01):1.254556e-01,(((33:1.169471e-01,20:7.019898e-02):3.771339e-01,((((34:5.090510e-02,(32:6.463649e-03,24:8.458100e-03):8.370671e-02):5.995088e-02,19:2.936508e-01):1.036769e-02,((26:2.297777e-03,27:1.680299e-02):9.435245e-02,40:1.155293e-01):3.015218e-02):5.101801e-02,(35:2.535365e-01,28:1.545047e-01):6.576052e-02):8.777292e-02):9.269462e-02,((39:4.023321e-01,38:2.627403e-01):3.341838e-02,37:4.040983e-01):2.524449e-01):1.201984e-01,1:4.150035e-01);
   tree gen.3753500 = [&U] ((31:6.843234e-01,((42:5.435728e-01,((36:3.184174e-01,((44:6.623958e-03,43:9.116211e-04):1.702201e-01,((23:1.911681e-03,(22:4.345944e-04,21:4.351549e-04):2.689586e-04):3.123223e-02,(41:1.692612e-02,30:4.486633e-02):6.814997e-02):2.696500e-02):1.152289e-01):3.387541e-01,3:5.718041e-01):1.632761e-01):1.497519e-01,(((46:5.868305e-01,45:5.565746e-02):6.688424e-01,(6:1.120170e+00,(((11:1.043359e+00,((9:8.784473e-01,5:9.370992e-01):6.555855e-01,12:1.311645e+00):1.582471e-01):1.360726e-01,((15:1.060553e+00,(7:1.145803e+00,8:9.993200e-01):1.817769e-01):1.200180e-01,14:1.294583e+00):1.371148e-01):8.840132e-02,(((13:1.899076e+00,16:2.184462e+00):2.521035e-01,(17:1.628650e+00,18:2.218927e+00):5.460895e-01):2.868297e-01,10:1.155468e+00):2.906066e-01):1.109735e-01):6.424165e-01):2.482062e-01,((2:4.329894e-01,(25:2.865017e-01,29:5.033887e-01):1.172056e-01):9.927533e-02,4:5.684912e-01):7.596701e-02):6.677043e-02):1.147218e-01):1.127047e-01,(((33:1.147934e-01,20:6.890620e-02):3.701886e-01,((((34:4.996763e-02,(32:8.065663e-03,24:4.080773e-03):4.824376e-02):8.033190e-02,19:2.882430e-01):3.338319e-02,((26:3.323445e-03,27:4.899265e-03):9.261486e-02,40:1.134018e-01):1.399081e-02):3.501413e-02,(35:2.488674e-01,28:1.516594e-01):6.454948e-02):8.615650e-02):9.098757e-02,(38:2.640665e-01,(39:5.963865e-01,37:1.550459e-01):1.135528e-01):2.477959e-01):1.179848e-01,1:4.073609e-01);
   tree gen.3754000 = [&U] ((((33:1.142732e-01,20:8.783437e-02):2.966059e-01,(((40:1.170173e-01,(26:7.062304e-03,27:8.747816e-03):6.830548e-02):1.755638e-02,(((24:2.638267e-03,32:6.487201e-03):1.679945e-01,19:2.812865e-01):5.784955e-03,34:9.471418e-02):1.522750e-02):6.024487e-02,(28:1.387014e-01,35:2.642579e-01):3.219343e-02):9.971737e-02):6.716390e-02,((39:3.704013e-01,38:1.726491e-01):1.139666e-01,37:3.885563e-01):1.985168e-01):1.548167e-01,(31:7.109100e-01,(((46:1.261223e+00,(((((12:1.301862e+00,(5:8.847848e-01,9:7.984895e-01):6.390836e-01):1.656484e-01,11:1.070879e+00):1.473234e-01,(14:1.194652e+00,(15:1.054092e+00,(7:1.106566e+00,8:1.042393e+00):8.040446e-02):1.035338e-01):1.713369e-01):9.335242e-02,(10:1.189320e+00,((13:1.971038e+00,16:1.991804e+00):1.618840e-01,(18:2.239144e+00,17:1.580483e+00):6.737849e-01):1.786125e-01):2.598581e-01):4.936419e-02,6:1.143954e+00):6.191914e-01):1.950549e-01,(((2:3.922069e-01,(25:2.746352e-01,29:3.014946e-01):2.122666e-01):1.858262e-01,4:5.956751e-01):1.524354e-01,(3:6.768755e-01,((36:3.461484e-01,(((23:2.983905e-03,21:2.913197e-03):1.155838e-03,22:1.875911e-03):2.530739e-02,((44:4.344072e-03,43:2.255128e-03):1.252086e-01,(30:4.727798e-02,41:5.214776e-02):5.605997e-02):1.560179e-02):1.113941e-01):2.468600e-01,42:6.910712e-01):2.883324e-02):2.462830e-01):5.500086e-02):4.381302e-02,45:7.804953e-01):6.821234e-02):1.227738e-01,1:3.997847e-01);
   tree gen.3754500 = [&U] ((31:7.259747e-01,(((((42:1.386788e-01,36:5.248232e-02):2.449675e-01,((30:7.037875e-02,41:1.460480e-02):5.645635e-02,((22:5.907200e-04,(23:1.591753e-04,21:2.470359e-03):1.870363e-03):4.626363e-02,(43:1.598396e-04,44:6.034038e-03):1.432608e-01):2.017147e-02):1.167864e-01):3.656662e-01,3:6.541484e-01):2.565835e-01,(((2:3.413629e-01,(29:3.412534e-01,25:1.849529e-01):2.206768e-01):1.556539e-01,(46:1.211893e+00,(6:1.177702e+00,(((11:1.074157e+00,(12:1.460016e+00,(5:9.480097e-01,9:8.213151e-01):6.091598e-01):1.918507e-01):1.067921e-01,((15:1.041024e+00,(8:9.782875e-01,7:1.061631e+00):1.483391e-01):1.287542e-01,14:1.260109e+00):1.548325e-01):4.495081e-02,(10:1.128883e+00,((16:2.165544e+00,13:1.735705e+00):2.424213e-01,(17:1.419441e+00,18:2.238592e+00):7.060346e-01):3.020078e-01):3.137554e-01):8.640095e-02):6.219005e-01):1.226649e-01):8.017087e-02,4:5.220395e-01):8.798413e-02):7.952486e-02,45:7.262415e-01):7.658933e-02):7.282334e-02,(((39:1.522581e-01,37:1.140512e-01):3.932026e-01,38:3.312758e-01):1.306268e-01,(((34:1.649911e-01,((40:1.192706e-01,(26:3.202307e-03,27:5.207530e-03):8.951280e-02):3.071665e-02,(19:2.490559e-01,(24:2.166843e-03,32:8.566255e-03):1.258462e-01):2.527241e-02):2.543160e-02):2.771213e-02,(28:1.571588e-01,35:2.190310e-01):7.970676e-02):1.263028e-01,(20:5.090732e-02,33:1.152618e-01):4.005324e-01):8.149539e-02):1.663779e-01,1:3.996294e-01);
   tree gen.3755000 = [&U] ((((((2:4.459693e-01,(25:2.757291e-01,29:3.357101e-01):2.200506e-01):1.093441e-01,4:5.841075e-01):7.410042e-02,(((((12:1.439309e+00,(9:7.906895e-01,5:8.878885e-01):6.231923e-01):1.351482e-01,11:1.046736e+00):1.225856e-01,(14:1.215385e+00,(15:1.086558e+00,(7:1.147177e+00,8:9.462053e-01):1.560075e-01):1.304863e-01):1.424954e-01):1.245144e-01,(((16:2.099699e+00,13:1.784842e+00):1.551484e-01,(17:1.250178e+00,18:2.132709e+00):8.400434e-01):3.053902e-01,10:1.131119e+00):2.957164e-01):4.047955e-02,6:1.129636e+00):8.437584e-01):7.790237e-02,((46:6.125614e-01,45:1.211798e-01):4.737451e-01,(((42:3.297109e-01,36:1.476312e-01):1.165194e-01,(((23:3.526108e-05,21:7.941990e-04):2.230626e-03,22:7.202189e-03):2.148319e-02,((44:2.288594e-03,43:6.571820e-04):1.335516e-01,(30:6.363539e-02,41:1.378917e-02):7.417950e-02):5.303073e-02):1.337451e-01):2.925440e-01,3:6.699917e-01):2.069219e-01):7.735898e-02):1.293273e-01,31:6.660717e-01):1.104579e-01,(((20:6.294045e-02,33:1.542542e-01):3.455009e-01,((((32:1.189837e-02,24:1.186632e-02):1.391554e-01,19:2.351223e-01):3.549073e-02,(40:1.224499e-01,(27:1.380959e-02,26:6.397994e-03):8.789187e-02):4.017017e-02):5.410507e-02,((35:2.201411e-01,28:1.485946e-01):4.588425e-02,34:1.687087e-01):5.451587e-02):1.310022e-01):9.305014e-02,((39:3.256778e-01,37:2.328900e-01):1.007058e-01,38:2.167866e-01):2.914358e-01):1.485898e-01,1:3.273820e-01);
   tree gen.3755500 = [&U] ((31:6.273933e-01,(((((42:7.710548e-02,36:1.872392e-01):1.523403e-01,(((21:1.108630e-03,(22:1.295973e-03,23:3.495047e-03):5.306203e-04):3.253926e-02,(43:1.664169e-04,44:3.149029e-03):1.553372e-01):5.198738e-02,(30:4.203342e-02,41:1.968628e-02):1.382948e-02):7.210510e-02):2.957999e-01,3:6.778520e-01):2.615053e-01,(((2:3.448431e-01,(29:3.028320e-01,25:2.094288e-01):2.858638e-01):1.598979e-01,(46:1.261762e+00,((6:1.201655e+00,(10:1.175336e+00,((16:2.254655e+00,13:1.771672e+00):2.523969e-01,(17:1.477851e+00,18:2.330710e+00):7.350877e-01):3.144353e-01):2.750011e-01):5.857780e-02,((11:1.118358e+00,(12:1.520095e+00,(5:9.870199e-01,9:8.551120e-01):6.342266e-01):1.997453e-01):8.555517e-02,((15:1.153616e+00,(8:1.018544e+00,7:1.105317e+00):1.801658e-01):1.051182e-01,14:1.311962e+00):1.623040e-01):1.417021e-01):3.800195e-01):4.882930e-01):7.614356e-02,4:5.435212e-01):8.688564e-02):8.461559e-02,45:7.561260e-01):1.019362e-01):8.034668e-02,(((39:2.105518e-01,37:1.066339e-01):4.315585e-01,38:3.095900e-01):1.168724e-01,(((28:1.321246e-01,35:2.280441e-01):7.953864e-02,(((40:1.241786e-01,(26:4.137228e-03,27:8.871713e-03):6.722500e-02):2.452292e-02,(19:2.975030e-01,(24:3.458032e-03,32:1.905840e-03):1.289293e-01):3.344040e-02):5.431308e-02,34:1.573955e-01):1.450572e-02):8.223038e-02,(20:1.005138e-01,33:1.200048e-01):4.366478e-01):8.484890e-02):1.991286e-01,1:4.160740e-01);
   tree gen.3756000 = [&U] ((((33:1.159970e-01,20:5.916494e-02):4.135324e-01,((((40:1.077894e-01,(26:1.409810e-03,27:3.437687e-03):7.141066e-02):2.647195e-02,(24:3.783947e-03,32:8.139383e-03):1.545897e-01):1.809519e-02,(19:2.358010e-01,34:1.215743e-01):7.180802e-03):5.687635e-02,(28:1.486396e-01,35:2.449218e-01):9.431694e-02):1.366652e-01):9.544026e-02,(38:2.474901e-01,(39:2.675992e-01,37:6.314930e-02):2.821122e-01):2.749586e-01):1.586961e-01,(31:7.216336e-01,((((42:5.277125e-01,((36:4.044425e-01,(((22:3.658546e-03,23:5.155611e-03):9.930139e-04,21:1.471384e-03):4.697243e-02,((30:6.801610e-02,41:1.711730e-02):1.885610e-02,(44:8.807106e-03,43:1.597252e-04):1.272428e-01):3.216767e-02):8.991486e-02):3.067666e-01,3:6.657056e-01):2.089338e-01):7.546472e-02,(46:1.045151e+00,((6:1.161210e+00,(10:1.258091e+00,((13:1.909438e+00,16:2.000089e+00):2.270584e-01,(18:2.272920e+00,17:1.604323e+00):5.625212e-01):2.522383e-01):2.527087e-01):7.291608e-02,(((12:1.387859e+00,(5:9.136484e-01,9:8.043917e-01):6.487237e-01):2.053048e-01,11:1.087032e+00):1.081350e-01,(14:1.212673e+00,(15:1.114879e+00,(7:1.123257e+00,8:1.058116e+00):1.919506e-01):9.357780e-02):1.858048e-01):7.899380e-02):4.360555e-01):4.529027e-01):5.847859e-02,((2:4.888211e-01,(25:2.393792e-01,29:3.933202e-01):1.690640e-01):9.938380e-02,4:6.221106e-01):9.340398e-02):9.858443e-02,45:7.922685e-01):7.208258e-02):1.219028e-01,1:4.058152e-01);
   tree gen.3756500 = [&U] ((31:6.464245e-01,((((46:5.939250e-01,45:1.783104e-01):4.860702e-01,(((11:1.030535e+00,((9:8.573242e-01,5:9.145658e-01):5.777394e-01,12:1.280105e+00):1.904913e-01):8.490794e-02,((15:1.069569e+00,(7:1.117327e+00,8:9.752905e-01):1.348505e-01):5.261305e-02,14:1.192814e+00):2.732967e-01):9.431724e-02,(6:1.110752e+00,(((17:1.562576e+00,18:2.255484e+00):4.539503e-01,(16:2.087264e+00,13:1.839186e+00):3.965649e-01):3.534576e-01,10:1.146457e+00):2.740877e-01):6.057592e-02):6.836395e-01):2.504551e-01,((2:4.225778e-01,(25:2.069431e-01,29:4.121962e-01):1.865738e-01):1.189061e-01,4:5.831596e-01):9.019664e-02):6.582267e-02,((3:5.483734e-01,42:5.557094e-01):4.769494e-02,(36:3.579865e-01,(((44:2.379650e-03,43:1.883077e-04):1.392606e-01,(41:1.121499e-02,30:8.147985e-02):4.277642e-02):4.746843e-02,(23:3.850037e-03,(21:8.839273e-04,22:3.583130e-05):1.373146e-03):4.433869e-02):7.888592e-02):2.996658e-01):3.061374e-01):1.250063e-01):9.863747e-02,(((33:9.899058e-02,20:6.722562e-02):3.978821e-01,((((34:5.996730e-02,(32:1.856595e-03,24:1.235256e-02):3.986956e-02):9.436498e-02,19:2.943051e-01):1.361035e-02,((26:4.648680e-03,27:1.001148e-02):7.535743e-02,40:1.024270e-01):2.366554e-02):2.866054e-02,(35:2.428832e-01,28:1.270234e-01):6.758233e-02):1.071566e-01):6.118904e-02,(38:3.573615e-01,(39:3.409149e-01,37:1.500937e-01):2.320484e-01):1.444645e-01):1.507181e-01,1:4.106211e-01);
   tree gen.3757000 = [&U] (((((((((13:1.857130e+00,16:2.119930e+00):1.438157e-01,(17:1.454658e+00,18:2.164282e+00):6.670550e-01):2.560604e-01,10:1.131834e+00):2.568102e-01,((((12:1.322471e+00,(9:8.651349e-01,5:8.884497e-01):5.833079e-01):1.891813e-01,11:1.027061e+00):1.482711e-01,(14:1.216153e+00,(15:1.087245e+00,(7:1.147902e+00,8:9.468034e-01):1.422338e-01):8.113157e-02):1.682823e-01):7.543516e-02,6:1.177725e+00):2.726674e-02):9.114893e-01,(2:4.462512e-01,(25:2.269220e-01,29:3.894495e-01):1.829618e-01):9.644366e-02):3.667704e-02,4:5.585671e-01):7.767553e-02,((((42:2.843695e-01,(((23:2.035201e-05,22:1.636461e-04):3.945123e-03,21:9.424404e-04):2.929458e-02,((44:3.940665e-03,43:7.012780e-04):1.312242e-01,(30:4.433519e-02,41:4.406771e-02):4.644033e-02):2.479944e-02):3.967178e-02):8.610889e-02,36:2.873858e-01):2.916462e-01,3:5.785571e-01):1.612323e-01,(46:4.882668e-01,45:1.036075e-01):6.661718e-01):8.165968e-02):1.280522e-01,31:6.724052e-01):1.261189e-01,(((20:6.878165e-02,33:1.010004e-01):3.322347e-01,(((35:2.772211e-01,28:1.758880e-01):2.054368e-02,34:1.613561e-01):1.720176e-02,(((32:5.087180e-03,24:3.842270e-03):1.392434e-01,19:2.144524e-01):3.749831e-02,(40:1.382436e-01,(27:1.776294e-02,26:5.595135e-03):9.613410e-02):1.356083e-02):5.237551e-02):1.123846e-01):7.040271e-02,((39:2.971386e-01,37:2.162550e-01):1.660617e-01,38:2.108405e-01):2.724498e-01):1.951883e-01,1:3.718196e-01);
   tree gen.3757500 = [&U] ((((((((13:2.085952e+00,16:2.239090e+00):1.660056e-01,(17:1.536423e+00,18:2.285934e+00):7.045497e-01):3.198940e-01,10:1.195453e+00):1.963302e-01,(6:1.243924e+00,(((12:1.396806e+00,(9:8.827275e-01,5:9.383888e-01):5.639553e-01):2.110235e-01,11:1.084792e+00):1.666256e-01,(14:1.284512e+00,(15:1.148358e+00,(7:1.212425e+00,8:1.000022e+00):1.502287e-01):8.142949e-02):1.801891e-01):1.058491e-01):2.894999e-02):9.627234e-01,(4:5.899637e-01,(2:4.713347e-01,(25:2.747218e-01,29:4.113402e-01):1.869613e-01):1.029616e-01):4.373913e-02):1.044208e-01,((((42:3.003537e-01,((22:2.792969e-04,(23:1.220065e-05,21:4.234768e-03):7.492130e-04):2.589713e-02,((44:9.405618e-03,43:5.251465e-04):1.386002e-01,(30:5.613356e-02,41:3.130857e-02):3.721725e-02):2.815778e-02):7.643833e-02):9.094900e-02,36:2.732959e-01):3.080394e-01,3:6.110773e-01):1.702950e-01,(46:4.888238e-01,45:1.094312e-01):6.236380e-01):1.131678e-01):1.426209e-01,31:7.102006e-01):9.831033e-02,(((20:7.264781e-02,33:1.066775e-01):3.509093e-01,(((35:2.928034e-01,28:1.857745e-01):3.640328e-02,34:1.704258e-01):3.557873e-02,(((32:5.228015e-03,24:4.058241e-03):1.470702e-01,19:2.852316e-01):3.960606e-02,(40:1.045925e-01,(27:6.234150e-03,26:5.909633e-03):9.247932e-02):1.753840e-02):5.531950e-02):1.155624e-01):7.435999e-02,((39:3.138405e-01,37:2.284106e-01):1.380879e-01,38:2.226917e-01):2.952862e-01):1.281566e-01,1:3.827842e-01);
   tree gen.3758000 = [&U] ((((33:1.173308e-01,20:8.272583e-02):3.880281e-01,((34:1.292241e-01,((19:2.588979e-01,(24:9.433556e-04,32:6.289595e-03):1.473793e-01):4.257071e-02,(40:1.675711e-01,(26:6.747037e-03,27:1.657254e-02):9.277253e-02):2.344695e-02):3.369466e-02):3.683907e-02,(28:1.503487e-01,35:2.482047e-01):6.563332e-02):1.104074e-01):8.112281e-02,(38:2.653295e-01,(39:2.217018e-01,37:1.368866e-01):2.240536e-01):1.904777e-01):1.583538e-01,(31:6.957272e-01,(((46:1.175062e+00,(((((12:1.403817e+00,(5:8.759309e-01,9:8.877163e-01):7.067846e-01):1.936696e-01,11:1.099531e+00):1.252292e-01,(14:1.296806e+00,(15:1.127699e+00,(7:1.104387e+00,8:1.157335e+00):1.713871e-01):1.833401e-01):1.717649e-01):1.548165e-01,(10:1.272557e+00,((13:1.857518e+00,16:2.347213e+00):2.604536e-01,(18:2.299056e+00,17:1.622771e+00):7.629414e-01):3.088874e-01):2.556145e-01):6.790286e-02,6:1.174562e+00):5.644916e-01):3.037360e-01,(((2:4.542141e-01,(25:2.297760e-01,29:3.978428e-01):1.885347e-01):1.419423e-01,4:6.292641e-01):8.311635e-02,(((36:3.064478e-01,((30:4.123973e-02,41:3.353900e-02):1.645698e-02,((44:2.124912e-03,43:6.399247e-04):1.193993e-01,((22:7.890629e-04,21:3.462479e-03):1.046401e-05,23:5.435535e-05):5.711449e-02):6.247764e-02):8.689280e-02):2.921379e-01,42:4.712596e-01):1.950189e-02,3:7.086397e-01):2.500157e-01):4.349738e-02):4.774018e-02,45:8.156320e-01):8.802758e-02):9.366183e-02,1:3.589440e-01);
   tree gen.3758500 = [&U] ((((33:1.112152e-01,20:5.294546e-02):3.946228e-01,((34:1.224886e-01,((19:2.347349e-01,(24:2.840951e-03,32:5.961765e-03):1.396975e-01):1.648755e-02,(40:1.588368e-01,(26:2.534127e-03,27:5.680208e-03):8.793698e-02):2.222483e-02):7.491323e-02):2.141653e-02,(28:1.425121e-01,35:2.352676e-01):8.227876e-02):9.385540e-02):7.689447e-02,(38:2.514998e-01,(39:1.591303e-01,37:1.297517e-01):2.482799e-01):1.805495e-01):2.003792e-01,(31:6.594641e-01,(((46:1.113815e+00,(((((12:1.330647e+00,(5:8.302751e-01,9:8.414461e-01):6.699451e-01):1.737811e-01,11:1.042221e+00):1.977128e-01,(14:1.229213e+00,(15:1.092826e+00,(7:1.170713e+00,8:1.011139e+00):1.355900e-01):1.208688e-01):1.628120e-01):5.064392e-02,(10:1.206228e+00,((13:1.760699e+00,16:2.224870e+00):2.468781e-01,(18:2.179223e+00,17:1.538188e+00):7.231748e-01):2.536229e-01):2.777423e-01):1.493819e-01,6:1.113341e+00):5.350688e-01):2.879045e-01,(((2:4.546232e-01,(25:2.177995e-01,29:3.686065e-01):1.787078e-01):1.482048e-01,4:5.964652e-01):1.177173e-01,(((36:3.415875e-01,(((44:4.265361e-03,43:1.313980e-03):1.665683e-01,((22:7.184626e-04,21:1.151057e-03):2.663041e-04,23:4.399698e-05):5.684084e-02):2.615144e-02,(41:1.436625e-02,30:3.867717e-02):3.714950e-02):8.896627e-02):2.853630e-01,42:4.466962e-01):3.095177e-02,3:6.717035e-01):2.915268e-01):3.020492e-02):6.359327e-02,45:7.974818e-01):7.788267e-02):8.998667e-02,1:3.402349e-01);
   tree gen.3759000 = [&U] ((((33:1.129390e-01,20:5.173422e-02):3.855950e-01,((34:1.580133e-01,(28:1.438657e-01,35:2.298853e-01):3.128370e-02):4.455293e-02,((19:2.120128e-01,(24:3.262841e-03,32:1.248597e-02):1.430167e-01):2.538308e-02,(40:1.552031e-01,(26:5.263795e-03,27:5.550261e-03):8.592523e-02):1.715195e-02):7.319943e-02):8.581290e-02):7.513534e-02,(38:2.457462e-01,(39:1.554899e-01,37:2.984823e-01):2.426000e-01):2.780948e-01):1.957951e-01,(31:6.443774e-01,(((((36:3.337729e-01,(((44:1.903931e-03,43:6.790450e-04):1.366220e-01,(41:2.692602e-02,30:3.779235e-02):4.667378e-02):3.757876e-02,((22:6.119562e-04,23:4.299045e-05):2.224954e-04,21:4.422199e-04):4.389186e-02):1.571025e-01):2.397250e-01,3:6.613465e-01):3.024368e-02,42:4.256541e-01):2.445298e-01,((46:1.088334e+00,(((((12:1.300205e+00,(5:8.112807e-01,9:8.221963e-01):6.546187e-01):1.698055e-01,11:1.018378e+00):1.931897e-01,(14:1.201092e+00,(15:1.067826e+00,(7:1.143930e+00,8:9.880069e-01):1.239777e-01):5.563559e-02):1.879669e-01):5.034938e-02,(10:1.178633e+00,((13:1.720419e+00,16:2.173972e+00):2.412302e-01,(18:2.129368e+00,17:1.502998e+00):7.066307e-01):2.478208e-01):2.713883e-01):5.501149e-02,6:1.087871e+00):5.228279e-01):2.690645e-01,(4:5.828198e-01,(2:4.442227e-01,(25:2.128168e-01,29:3.871884e-01):2.390786e-01):9.286700e-02):1.086930e-01):5.039446e-02):3.561364e-03,45:7.792377e-01):1.315823e-01):8.792804e-02,1:3.324513e-01);
   tree gen.3759500 = [&U] ((31:6.617315e-01,((((36:2.571230e-01,(((41:2.845088e-02,30:5.920633e-02):1.040813e-02,(44:2.337243e-03,43:4.457161e-04):1.142423e-01):3.624330e-02,((23:8.354242e-05,21:8.419707e-04):4.980807e-04,22:2.316036e-03):3.958246e-02):1.187516e-01):3.059743e-01,(42:5.909748e-01,3:5.613586e-01):6.862927e-02):2.774174e-01,((46:8.223720e-01,45:2.680651e-01):4.176101e-01,(((((17:1.599578e+00,18:2.408442e+00):7.876167e-01,(16:2.136690e+00,13:1.882737e+00):3.300758e-01):3.276429e-01,10:1.164245e+00):2.256506e-01,((11:1.054938e+00,((9:8.335883e-01,5:9.362506e-01):7.311955e-01,12:1.310417e+00):1.817483e-01):1.059560e-01,((15:1.094896e+00,(7:1.290842e+00,8:1.012690e+00):1.738355e-01):2.168334e-02,14:1.221059e+00):2.093738e-01):1.600758e-01):7.470852e-02,6:1.159108e+00):8.200127e-01):2.061656e-01):6.079054e-02,((2:4.337969e-01,(25:2.966341e-01,29:4.555459e-01):2.363278e-01):1.041873e-01,4:6.268276e-01):1.068043e-01):1.777137e-01):1.129315e-01,(((33:1.693528e-01,20:6.881750e-02):3.934170e-01,((((26:1.842289e-03,27:1.514402e-02):8.470270e-02,40:9.365855e-02):3.824676e-02,(((32:1.078809e-02,24:3.098101e-03):1.211188e-01,19:2.695319e-01):1.377680e-02,34:1.505521e-01):9.173389e-03):3.745191e-02,(35:2.573588e-01,28:1.341909e-01):5.647701e-02):1.092240e-01):8.799544e-02,(38:3.729953e-01,(39:4.273960e-01,37:2.598831e-01):2.349259e-01):1.426900e-01):1.541225e-01,1:4.203444e-01);
   tree gen.3760000 = [&U] ((((((2:3.461716e-01,(25:2.727783e-01,29:3.426320e-01):2.204355e-01):1.339232e-01,4:5.514955e-01):5.779540e-02,((((13:1.947313e+00,16:2.110938e+00):2.548425e-01,(17:1.557290e+00,18:2.067346e+00):8.710847e-01):3.054316e-01,10:1.110520e+00):2.049237e-01,((((12:1.226611e+00,(9:8.822152e-01,5:8.780961e-01):7.499510e-01):1.806518e-01,11:1.022361e+00):9.684132e-02,(14:1.209605e+00,(15:1.028555e+00,(7:1.143033e+00,8:9.173279e-01):1.948303e-01):1.126005e-01):1.990659e-01):7.704309e-02,6:1.172730e+00):5.789731e-02):8.980230e-01):5.205789e-02,((((42:1.080626e-01,36:2.506867e-01):1.669604e-01,((44:3.097424e-03,43:1.161725e-03):1.537702e-01,((30:7.737763e-02,41:2.171453e-02):4.917935e-02,((21:2.385601e-03,22:2.804884e-03):3.534502e-05,23:3.985289e-04):3.287970e-02):7.065915e-03):1.373166e-01):2.904021e-01,3:6.969571e-01):1.725943e-01,(46:3.458494e-01,45:5.834479e-02):6.371310e-01):1.205307e-01):1.402035e-01,31:6.695531e-01):8.784453e-02,(((20:6.848990e-02,33:1.336521e-01):3.861772e-01,(((35:2.760452e-01,28:1.559130e-01):3.999814e-02,34:1.566343e-01):2.620648e-02,(((32:4.149848e-03,24:1.059886e-03):1.368760e-01,19:2.363864e-01):8.646697e-03,(40:1.112861e-01,(27:9.237042e-03,26:5.978515e-03):9.534593e-02):3.070196e-02):8.173633e-02):8.358496e-02):6.555961e-02,((39:2.102781e-01,37:1.664125e-01):1.909234e-01,38:2.516237e-01):2.756807e-01):1.813853e-01,1:4.092216e-01);
   tree gen.3760500 = [&U] ((((33:1.013818e-01,20:6.371869e-02):3.912326e-01,((34:1.762741e-01,(28:1.459691e-01,35:2.332464e-01):2.873807e-02):5.457132e-02,(((24:1.598122e-03,32:5.299532e-03):1.248579e-01,(40:1.379308e-01,(26:1.933702e-03,27:6.005090e-03):9.227601e-02):4.603564e-02):2.649468e-02,19:2.269120e-01):5.249771e-02):7.261476e-02):1.198661e-01,(38:2.520483e-01,(39:1.661251e-01,37:1.513452e-01):3.243588e-01):2.160016e-01):1.171045e-01,(31:6.537986e-01,((((2:4.623595e-01,(25:2.989101e-01,29:2.966641e-01):2.043519e-01):1.055701e-01,(46:1.104246e+00,(((((12:1.319215e+00,(5:1.009032e+00,9:8.806395e-01):7.058530e-01):1.981955e-01,11:1.033267e+00):1.632807e-01,(14:1.218653e+00,(15:1.083438e+00,(7:1.181052e+00,8:1.002452e+00):1.048883e-01):1.213432e-01):1.145422e-01):1.325593e-01,(10:1.195866e+00,((13:1.908541e+00,16:2.233884e+00):2.444849e-01,(18:2.160501e+00,17:1.524973e+00):7.669632e-01):2.689918e-01):2.477284e-01):9.023866e-02,6:1.141694e+00):4.907766e-01):3.114135e-01):3.688457e-02,4:5.913409e-01):8.886608e-02,((((36:3.386529e-01,(((44:3.060674e-03,43:3.246058e-03):1.386583e-01,(41:3.149448e-02,30:1.009531e-01):1.966330e-02):2.202810e-02,((21:2.157936e-04,23:1.001704e-03):3.266816e-03,22:9.680053e-04):2.982966e-02):1.769554e-01):2.205254e-01,3:6.689211e-01):2.013939e-01,42:4.318774e-01):6.293792e-02,45:7.906306e-01):1.123695e-02):1.607030e-01):8.921359e-02,1:4.172127e-01);
   tree gen.3761000 = [&U] ((((33:1.023577e-01,20:6.433203e-02):3.949985e-01,((34:1.779709e-01,(28:1.473742e-01,35:1.960108e-01):4.112694e-02):7.909671e-02,(((24:3.635224e-03,32:5.350544e-03):1.336188e-01,(40:1.392585e-01,(26:1.952316e-03,27:6.062894e-03):9.559987e-02):2.724494e-02):3.655473e-02,19:2.290962e-01):7.454223e-02):7.331373e-02):1.210199e-01,(38:2.551914e-01,(39:2.616465e-01,37:8.389283e-02):3.681636e-01):2.180808e-01):1.182318e-01,(31:6.600919e-01,((((2:4.654485e-01,(25:1.858394e-01,29:4.395730e-01):2.063189e-01):5.725166e-02,(46:1.262484e+00,((((12:1.331913e+00,(5:9.117727e-01,9:8.891163e-01):6.118506e-01):2.001032e-01,11:1.043213e+00):1.648524e-01,(14:1.230383e+00,(15:1.093867e+00,(7:1.192420e+00,8:1.012101e+00):1.511815e-01):1.225112e-01):1.289837e-01):1.269018e-01,((10:1.207377e+00,((13:1.914931e+00,16:2.255387e+00):2.056684e-01,(18:2.181297e+00,17:1.539652e+00):7.743459e-01):2.715811e-01):2.330286e-01,6:1.158837e+00):8.004574e-02):5.322128e-01):3.144111e-01):7.353554e-02,4:5.970330e-01):8.972148e-02,(((36:3.301746e-01,(((44:3.191604e-03,43:1.380873e-03):1.005561e-01,(41:3.179764e-02,30:1.019249e-01):7.111432e-03):4.339059e-02,(22:1.197174e-04,(23:1.077946e-03,21:2.127604e-04):3.495674e-03):3.122043e-02):1.843787e-01):2.099277e-01,3:6.753600e-01):2.033324e-01,(42:4.360346e-01,45:7.511132e-01):6.548633e-02):8.114137e-02):1.335379e-01):1.095716e-01,1:4.212286e-01);
   tree gen.3761500 = [&U] ((31:6.304550e-01,((((42:4.816598e-01,3:5.503081e-01):6.930387e-02,(36:3.024162e-01,(((44:4.778073e-03,43:3.347857e-05):9.977345e-02,(30:4.538303e-02,41:9.840704e-03):6.745683e-02):3.981303e-02,(23:2.519853e-03,(22:5.851744e-04,21:3.573462e-03):2.231922e-03):1.688421e-02):1.391623e-01):3.019607e-01):1.907617e-01,((46:9.447807e-01,45:6.663171e-01):1.636167e-01,(6:1.175641e+00,(((11:1.034171e+00,((9:8.019736e-01,5:9.178202e-01):7.168016e-01,12:1.284621e+00):1.804303e-01):2.147732e-01,(((7:1.268067e+00,8:9.927548e-01):1.275911e-01,15:1.115518e+00):1.159954e-01,14:1.140245e+00):1.480580e-01):1.191673e-01,((16:2.283107e+00,((17:1.223032e+00,18:2.361031e+00):7.174941e-01,13:2.017614e+00):1.172572e-01):3.147447e-01,10:1.227767e+00):2.852014e-01):5.063112e-02):7.945363e-01):8.051580e-02):7.416258e-02,((2:4.350611e-01,(25:2.907947e-01,29:4.568126e-01):2.290964e-01):1.663097e-01,4:5.816969e-01):1.165988e-01):1.375871e-01):1.120520e-01,(((33:9.873875e-02,20:7.389791e-02):4.440932e-01,((35:2.123482e-01,28:1.431600e-01):7.595306e-02,(34:1.620392e-01,((40:1.287728e-01,(26:5.743996e-04,27:1.836235e-02):7.301442e-02):1.231865e-02,((32:6.653969e-03,24:5.659815e-03):1.562819e-01,19:2.525758e-01):2.553132e-02):5.425966e-02):1.549202e-02):1.235764e-01):7.593249e-02,(38:2.460384e-01,(39:2.907578e-01,37:2.441774e-01):1.670419e-01):2.216131e-01):1.514529e-01,1:4.120698e-01);
   tree gen.3762000 = [&U] ((((33:1.116811e-01,20:6.314736e-02):3.877247e-01,((34:1.688963e-01,(((24:2.347088e-04,32:5.023482e-03):1.638107e-01,(40:1.366940e-01,(26:1.411484e-03,27:5.951247e-03):5.697363e-02):3.200275e-02):3.143954e-02,19:2.248774e-01):6.792155e-03):3.189804e-02,(28:1.449587e-01,35:2.462397e-01):6.127962e-02):1.026545e-01):1.187913e-01,(38:2.968662e-01,(39:2.381583e-01,37:2.226129e-01):2.877210e-01):1.946615e-01):1.098239e-01,(31:6.479364e-01,((((2:4.568774e-01,(25:1.824172e-01,29:4.103694e-01):1.969930e-01):1.080404e-01,4:5.860387e-01):7.100930e-02,(46:1.239236e+00,((10:1.185143e+00,((13:1.879668e+00,16:2.213854e+00):1.789159e-01,(18:2.141129e+00,17:1.511300e+00):7.600864e-01):2.665799e-01):2.265029e-01,(6:1.168305e+00,(((12:1.307386e+00,(5:8.949414e-01,9:9.671228e-01):6.609574e-01):1.964184e-01,11:1.024002e+00):1.368956e-01,(14:1.288804e+00,(15:1.073723e+00,(7:1.070075e+00,8:9.934637e-01):1.958563e-01):1.202552e-01):1.258803e-01):1.070877e-01):8.643260e-02):5.415262e-01):3.229844e-01):8.181961e-02,(((36:3.240945e-01,(((44:4.965167e-03,43:6.003670e-04):8.381359e-02,(41:7.157574e-03,30:1.000479e-01):3.572897e-02):2.999754e-02,(21:3.226237e-05,(23:1.523473e-04,22:9.481230e-05):3.023563e-04):2.391500e-02):9.629388e-02):3.436650e-01,3:6.222804e-01):1.333040e-01,(42:4.638215e-01,45:7.372815e-01):6.693743e-02):1.368135e-01):1.577783e-01):1.245194e-01,1:3.981643e-01);
   tree gen.3762500 = [&U] ((((33:1.108113e-01,20:5.726271e-02):3.847049e-01,((34:1.675808e-01,(((24:2.328808e-04,32:8.219486e-03):1.552131e-01,(40:9.871657e-02,(26:7.902861e-04,27:8.255167e-03):5.291410e-02):4.114382e-02):2.441381e-02,19:2.397360e-01):5.724140e-03):3.045833e-02,(28:1.438297e-01,35:2.443219e-01):6.080234e-02):1.018550e-01):1.178661e-01,(38:2.945540e-01,(39:3.686649e-01,37:3.043497e-01):2.197586e-01):2.123996e-01):1.339072e-01,(31:6.428899e-01,((((2:4.575702e-01,(25:1.745544e-01,29:4.071732e-01):2.044265e-01):1.061074e-01,4:5.814743e-01):6.073082e-02,(46:1.229584e+00,(((10:1.175912e+00,((13:1.866875e+00,16:2.196611e+00):1.775225e-01,(18:2.124453e+00,17:1.499529e+00):7.541664e-01):2.645036e-01):2.247388e-01,(((12:1.297204e+00,(5:8.879711e-01,9:7.374580e-01):6.636829e-01):1.977602e-01,11:1.016027e+00):1.443550e-01,(14:1.180102e+00,(15:1.065361e+00,(7:1.061741e+00,8:9.857261e-01):1.943308e-01):1.193186e-01):1.111560e-01):1.185186e-01):4.770671e-02,6:1.159206e+00):7.051892e-01):1.453817e-01):8.118236e-02,((45:7.641870e-01,42:3.685635e-01):1.148296e-01,((36:3.215703e-01,((30:9.155708e-02,(41:1.008026e-02,(44:8.114564e-03,43:5.956910e-04):8.316081e-02):1.496271e-02):5.789480e-02,(21:1.891050e-04,(23:1.346647e-04,22:2.788238e-04):2.280169e-04):2.559654e-02):9.554389e-02):3.365924e-01,3:6.174337e-01):1.426883e-01):1.357479e-01):1.565494e-01):1.205252e-01,1:3.950632e-01);
   tree gen.3763000 = [&U] ((31:6.846292e-01,(45:8.470456e-01,((((42:3.206830e-02,36:1.758734e-02):2.386385e-01,(((22:1.944995e-03,(23:3.980018e-04,21:6.209037e-04):1.770558e-04):6.555077e-02,(30:5.402270e-02,41:1.711611e-02):7.034845e-02):1.782624e-02,(43:9.899755e-05,44:8.667474e-03):1.164593e-01):1.742727e-01):2.482177e-01,3:6.621125e-01):2.413371e-01,(4:5.634105e-01,((2:4.940105e-01,(46:1.342086e+00,((((11:9.775648e-01,(12:1.379066e+00,(5:9.358340e-01,9:8.816764e-01):5.887122e-01):1.474460e-01):1.698772e-01,((15:1.186107e+00,(8:1.071586e+00,7:1.326580e+00):1.145800e-01):8.880277e-02,14:1.162236e+00):1.444633e-01):1.231923e-01,(10:1.236544e+00,((16:2.018858e+00,13:1.793400e+00):1.704791e-01,(17:1.563402e+00,18:2.206618e+00):6.164942e-01):3.889259e-01):2.962790e-01):9.938491e-02,6:1.018463e+00):3.818247e-01):3.625936e-01):3.858070e-02,(29:3.286863e-01,25:2.647106e-01):1.778004e-01):7.447289e-02):9.752929e-02):1.119550e-01):7.393966e-02):6.164808e-02,(((39:2.477297e-01,37:1.001092e-01):3.063242e-01,38:3.506333e-01):1.738350e-01,(((((19:2.943677e-01,(24:1.854976e-02,32:4.370674e-03):1.559588e-01):2.264907e-02,((26:4.260440e-03,27:1.142885e-02):8.498143e-02,40:1.550866e-01):3.538621e-02):5.125754e-02,34:1.162526e-01):3.878438e-02,(28:1.366374e-01,35:2.593721e-01):6.154554e-02):1.260779e-01,(20:6.390798e-02,33:1.295541e-01):4.102144e-01):9.603113e-02):1.125820e-01,1:3.876877e-01);
   tree gen.3763500 = [&U] ((31:6.472760e-01,((((36:3.135579e-01,(((30:3.636397e-02,41:3.202584e-02):4.821097e-02,(23:2.334281e-05,(21:2.941437e-03,22:7.888027e-04):4.205052e-04):2.758169e-02):3.078923e-02,(44:7.095468e-03,43:2.572115e-05):9.812528e-02):1.750073e-01):3.243095e-01,(3:5.508505e-01,42:3.963670e-01):7.353789e-03):2.548755e-01,((46:8.352519e-01,45:3.337855e-01):5.204473e-01,(6:1.218955e+00,(((11:1.122665e+00,((9:9.621795e-01,5:9.516348e-01):8.014550e-01,12:1.384491e+00):1.609520e-01):1.741712e-01,(((7:1.184782e+00,8:1.029330e+00):1.684418e-01,15:1.156616e+00):1.177952e-01,14:1.182254e+00):1.535128e-01):7.846438e-02,(((17:1.409415e+00,18:2.448017e+00):6.588403e-01,(13:2.091947e+00,16:2.249407e+00):2.576883e-01):3.667959e-01,10:1.273001e+00):1.958476e-01):6.556292e-02):7.481077e-01):1.401829e-01):5.233307e-02,((2:3.745502e-01,(25:2.268015e-01,29:3.895684e-01):2.709176e-01):2.198397e-01,4:6.031280e-01):1.276320e-01):1.343784e-01):1.038984e-01,(((33:1.023765e-01,20:7.018781e-02):4.604546e-01,(((35:2.201716e-01,28:1.390587e-01):4.385671e-02,34:1.797782e-01):5.365615e-02,((40:1.241241e-01,(26:1.208414e-03,27:7.960206e-03):9.021981e-02):2.050070e-02,((32:9.533659e-03,24:1.302837e-03):1.186759e-01,19:2.167549e-01):3.784335e-02):7.074674e-02):7.680801e-02):7.078938e-02,(38:2.551030e-01,(39:1.944203e-01,37:1.226363e-01):2.672638e-01):3.677649e-01):1.409920e-01,1:4.441089e-01);
   tree gen.3764000 = [&U] ((31:6.504695e-01,(45:8.659014e-01,((((42:2.196987e-01,36:6.675420e-03):2.714294e-01,(((43:1.715551e-04,44:8.860418e-03):9.987887e-02,(30:5.522529e-02,41:1.349332e-02):5.805597e-02):3.589338e-02,(22:1.946758e-03,(21:3.020499e-04,23:1.015060e-03):2.162797e-03):4.196323e-02):1.687391e-01):2.456294e-01,3:6.768515e-01):2.620835e-01,(4:5.759524e-01,((2:5.050075e-01,(29:3.584788e-01,25:2.779102e-01):2.397587e-01):5.065277e-02,(46:1.204177e+00,(((10:1.284690e+00,((16:2.063799e+00,13:1.833322e+00):2.603766e-01,(17:1.534049e+00,18:2.255738e+00):6.302178e-01):3.464905e-01):1.760794e-01,6:1.041134e+00):1.015973e-01,((11:9.993261e-01,(12:1.409765e+00,(5:9.566663e-01,9:9.013031e-01):6.497580e-01):1.465389e-01):1.487918e-01,((15:1.212511e+00,(8:1.095441e+00,7:1.356110e+00):1.171306e-01):1.035170e-01,14:1.188108e+00):1.283120e-01):1.671268e-01):5.652946e-01):3.542970e-01):5.349177e-02):7.326588e-02):7.160612e-02):1.097115e-01):1.025020e-01,(((39:1.455370e-01,37:1.908902e-01):3.821664e-01,38:3.584386e-01):1.811711e-01,(((((19:2.708827e-01,(24:1.732209e-03,32:6.850384e-03):1.216566e-01):3.886413e-02,((26:7.363157e-03,27:8.052641e-03):8.334512e-02,40:1.197903e-01):4.402005e-03):4.709886e-02,34:1.487034e-01):3.027501e-02,(28:1.396791e-01,35:2.651459e-01):3.860702e-02):1.321392e-01,(20:5.872700e-02,33:1.304541e-01):4.104474e-01):9.816885e-02):1.150882e-01,1:3.963179e-01);
   tree gen.3764500 = [&U] ((31:6.472264e-01,(45:8.615843e-01,((((42:2.279249e-01,36:2.254820e-01):4.131467e-02,(((43:2.840885e-05,44:9.349686e-03):1.110153e-01,(30:4.519763e-02,41:3.373091e-02):3.946927e-02):3.571443e-02,(22:1.196983e-03,(21:1.925071e-04,23:6.501446e-04):2.152014e-03):4.175401e-02):1.093525e-01):2.908625e-01,3:6.734769e-01):2.607768e-01,(4:5.730809e-01,((2:4.507500e-01,(29:3.566915e-01,25:2.765247e-01):2.788452e-01):5.040023e-02,(46:1.198173e+00,(((10:1.278285e+00,((16:2.053509e+00,13:1.824181e+00):2.590784e-01,(17:1.526401e+00,18:2.367652e+00):5.623036e-01):4.157130e-01):2.600389e-01,((11:1.051821e+00,(12:1.402736e+00,(5:9.518966e-01,9:8.968094e-01):6.465185e-01):1.458083e-01):1.820522e-01,((15:1.206466e+00,(8:1.017334e+00,7:1.349349e+00):9.767861e-02):1.030009e-01,14:1.182184e+00):1.859670e-01):6.159454e-02):8.110307e-02,6:1.078163e+00):5.624762e-01):2.747916e-01):5.322507e-02):7.290059e-02):4.258871e-02):1.091645e-01):1.019909e-01,(((39:1.829379e-01,37:1.770930e-01):3.920229e-01,38:3.566516e-01):1.802678e-01,(((((26:5.385236e-03,27:5.431502e-03):8.292958e-02,40:1.191930e-01):6.049402e-03,((19:2.695322e-01,(24:1.723573e-03,32:6.297999e-03):1.182767e-01):4.721821e-03,34:1.287196e-01):3.126624e-02):3.369503e-02,(28:1.289331e-01,35:2.638239e-01):8.424842e-02):1.383249e-01,(20:9.425729e-02,33:1.298037e-01):4.041901e-01):9.767940e-02):1.089082e-01,1:3.943420e-01);
   tree gen.3765000 = [&U] ((31:6.548185e-01,(45:8.716909e-01,((((42:1.936986e-01,36:2.281269e-01):9.914317e-02,(((43:9.041769e-05,44:9.459360e-03):1.123176e-01,(30:7.946717e-02,41:3.412658e-02):6.935771e-03):5.463967e-02,((22:9.893683e-04,21:1.807271e-04):5.790604e-04,23:8.169275e-05):4.167141e-02):1.106352e-01):2.901763e-01,3:6.813770e-01):2.638358e-01,(4:5.798032e-01,((2:4.560374e-01,(29:3.608756e-01,25:2.797684e-01):2.993070e-01):4.982810e-02,(46:1.391329e+00,(((10:1.293280e+00,((16:2.077597e+00,13:1.845580e+00):3.556331e-01,(17:1.544306e+00,18:2.395425e+00):5.866754e-01):2.484363e-01):2.779533e-01,((11:1.031323e+00,(12:1.419191e+00,(5:9.630626e-01,9:9.073292e-01):6.541023e-01):1.475187e-01):1.841878e-01,((15:1.220618e+00,(8:1.029267e+00,7:1.365177e+00):1.308948e-01):5.901252e-02,14:1.196052e+00):1.881484e-01):5.725229e-02):1.080192e-01,6:1.090810e+00):6.673929e-01):2.780150e-01):7.589780e-02):9.019190e-02):6.905924e-02):1.008160e-01):8.129330e-02,(((39:7.438216e-02,37:1.791704e-01):4.016336e-01,38:3.608352e-01):1.823824e-01,(((((26:6.897055e-03,27:5.495215e-03):8.390237e-02,40:1.192089e-01):2.228841e-02,((19:2.726938e-01,(24:6.151756e-03,32:6.371876e-03):1.050019e-01):7.091963e-03,34:8.983031e-02):3.163300e-02):5.661342e-02,(28:1.304455e-01,35:2.751322e-01):4.490146e-02):7.861551e-02,(20:7.692723e-02,33:1.347412e-01):4.089314e-01):1.227377e-01):1.096758e-01,1:3.989677e-01);
   tree gen.3765500 = [&U] ((((33:1.257388e-01,20:7.841515e-02):4.080447e-01,(((19:3.019392e-01,((24:5.179784e-03,32:9.781180e-03):1.259247e-01,(40:1.066881e-01,(26:6.741675e-03,27:9.744987e-03):6.733744e-02):4.693478e-02):2.734676e-02):1.218505e-02,34:1.874055e-01):3.039265e-02,(28:1.518186e-01,35:2.578925e-01):5.434043e-02):1.147669e-01):1.220102e-01,((39:2.640922e-01,37:4.474797e-01):2.327736e-02,38:1.818171e-01):3.368111e-01):1.418675e-01,(31:6.856806e-01,((((2:4.590545e-01,(25:2.565663e-01,29:3.420344e-01):2.549312e-01):4.694571e-02,(46:1.149233e+00,((6:1.200010e+00,(10:1.332031e+00,((13:1.886736e+00,16:2.294247e+00):1.978732e-01,(18:2.077082e+00,17:1.582819e+00):6.796049e-01):3.750129e-01):1.938289e-01):4.696225e-02,(((12:1.369256e+00,(5:9.372927e-01,9:8.270363e-01):7.296573e-01):2.098668e-01,11:1.121169e+00):1.930868e-01,((15:1.105321e+00,(7:1.083829e+00,8:1.040477e+00):2.011381e-01):8.754547e-02,14:1.163320e+00):2.076846e-01):8.930705e-02):6.683610e-01):2.420638e-01):1.111411e-01,4:6.137719e-01):1.127986e-01,(((3:6.099181e-01,(36:3.789385e-01,((22:1.243857e-04,(21:1.797335e-03,23:1.335862e-03):7.130217e-04):1.138902e-02,((44:1.345014e-02,43:2.198591e-03):1.927939e-01,(30:2.521707e-02,41:3.461460e-02):7.627510e-02):1.940058e-02):1.673471e-01):2.315988e-01):1.159494e-01,42:6.887891e-01):5.872502e-02,45:7.537385e-01):6.819989e-02):1.513575e-01):1.060115e-01,1:3.985883e-01);
   tree gen.3766000 = [&U] ((31:6.396072e-01,(45:9.723693e-01,((((42:2.523259e-01,36:2.740358e-01):1.117242e-01,(((43:7.216780e-04,44:3.765227e-03):1.097084e-01,(21:6.406654e-04,(22:1.197289e-03,23:7.883337e-04):3.759702e-04):4.290624e-02):2.918165e-02,(30:6.845955e-02,41:2.444989e-02):3.343780e-02):8.190580e-02):2.844247e-01,3:6.655486e-01):2.577069e-01,(4:5.663345e-01,((2:4.454437e-01,(29:3.524925e-01,25:3.130072e-01):2.921523e-01):1.539722e-01,(46:1.359008e+00,(((10:1.344168e+00,((16:2.029335e+00,13:1.802707e+00):3.473718e-01,(17:1.508432e+00,18:2.086330e+00):8.170655e-01):3.650825e-01):2.537000e-01,((11:1.032283e+00,(12:1.386223e+00,(5:9.406907e-01,9:8.862520e-01):6.389076e-01):1.635789e-01):1.319524e-01,((15:1.192263e+00,(8:1.020189e+00,7:1.333465e+00):1.513653e-01):4.540349e-02,14:1.168267e+00):1.763395e-01):7.799015e-02):9.002580e-02,6:1.297282e+00):6.518894e-01):1.468229e-01):7.416627e-02):9.011175e-02):5.817146e-02):9.658704e-02):8.580431e-02,(((39:1.805053e-01,37:7.324751e-02):4.400351e-01,38:3.630790e-01):1.417379e-01,(((((26:6.368471e-03,27:5.007736e-03):6.854037e-02,40:8.031654e-02):2.177065e-02,((24:4.088154e-03,32:6.223858e-03):1.133225e-01,(19:2.749955e-01,34:8.584271e-02):5.103399e-03):3.420367e-02):7.006586e-02,(28:1.274152e-01,35:2.870575e-01):7.914420e-02):7.516619e-02,(20:7.848327e-02,33:1.316111e-01):3.994319e-01):1.296079e-01):1.071281e-01,1:3.896997e-01);
   tree gen.3766500 = [&U] (((((46:3.323371e-01,45:5.526486e-02):7.093321e-01,(6:1.163898e+00,((((12:1.310101e+00,(9:8.917259e-01,5:8.894045e-01):5.167155e-01):2.598682e-01,11:1.035527e+00):1.676910e-01,(14:1.140355e+00,(15:1.022045e+00,(7:1.210167e+00,8:9.524008e-01):1.768009e-01):1.241826e-01):2.130189e-01):6.106950e-02,(((17:1.580012e+00,18:2.291606e+00):6.768472e-01,(13:1.925413e+00,16:2.205679e+00):2.332090e-01):3.243098e-01,10:1.138418e+00):2.834126e-01):7.395368e-02):6.490507e-01):2.519058e-01,((((((21:2.118275e-03,22:2.853163e-04):1.774147e-04,23:1.273407e-03):2.070724e-02,((30:8.258271e-02,41:3.277064e-02):6.655021e-02,(44:6.435533e-03,43:8.102439e-04):1.148005e-01):3.558086e-02):1.237325e-01,(42:3.170496e-01,36:3.145639e-01):1.876137e-02):3.114619e-01,3:6.924662e-01):2.507325e-01,((2:3.864857e-01,(25:1.903922e-01,29:3.641044e-01):2.842787e-01):1.937202e-01,4:6.086108e-01):1.356482e-01):4.193044e-02):1.511137e-01,31:6.967482e-01):1.032893e-01,(((20:9.901884e-02,33:9.722454e-02):3.911505e-01,((((40:1.101386e-01,(27:1.362387e-02,26:3.268235e-03):1.031792e-01):2.941340e-02,((32:4.229201e-03,24:3.093812e-03):1.431956e-01,19:2.502757e-01):2.147804e-02):4.494229e-02,34:1.365280e-01):3.116236e-02,(35:2.408373e-01,28:1.345294e-01):7.729303e-02):1.060527e-01):6.887706e-02,(38:3.166570e-01,(37:2.367659e-01,39:3.359293e-01):6.428501e-02):2.515907e-01):1.628252e-01,1:3.947882e-01);
   tree gen.3767000 = [&U] (((((46:4.273469e-01,45:2.038129e-01):6.608085e-01,(6:1.168087e+00,((((12:1.236931e+00,(9:8.949354e-01,5:8.926057e-01):5.185753e-01):2.608035e-01,11:1.039254e+00):1.345341e-01,(14:1.144460e+00,(15:1.025724e+00,(7:1.214522e+00,8:9.558287e-01):2.010703e-01):1.246295e-01):1.697909e-01):7.082694e-02,(((17:1.585699e+00,18:2.299854e+00):6.792833e-01,(13:1.932343e+00,16:2.213617e+00):1.974110e-01):2.956462e-01,10:1.142516e+00):2.104998e-01):7.421986e-02):6.513868e-01):1.609624e-01,(((((((30:7.022963e-02,41:1.792772e-02):5.126261e-02,((22:1.502422e-04,23:8.838688e-04):8.991515e-04,21:2.451777e-04):4.108783e-02):3.199349e-02,(44:5.624800e-03,43:7.035502e-04):1.152137e-01):1.313442e-01,36:3.156961e-01):1.184982e-02,42:2.325699e-01):3.183728e-01,3:6.949585e-01):2.544552e-01,((2:3.878767e-01,(25:1.910775e-01,29:3.654149e-01):2.200121e-01):1.944174e-01,4:6.108013e-01):1.002367e-01):4.208136e-02):1.516575e-01,31:6.992560e-01):1.036610e-01,(((20:9.937523e-02,33:1.281145e-01):3.925583e-01,((((40:1.190408e-01,(27:6.694284e-03,26:6.613618e-03):1.035505e-01):1.969573e-02,((32:4.244423e-03,24:9.208517e-03):1.437110e-01,19:2.511765e-01):2.155534e-02):4.510405e-02,34:1.370194e-01):1.578900e-02,(35:2.417041e-01,28:1.350136e-01):6.494934e-02):1.137838e-01):6.912496e-02,(38:3.177967e-01,(37:1.142722e-01,39:4.747828e-02):4.188160e-01):2.524963e-01):1.563931e-01,1:3.710082e-01);
   tree gen.3767500 = [&U] ((31:6.303935e-01,(45:9.583622e-01,(((46:1.339432e+00,((((11:1.017413e+00,(12:1.401352e+00,(5:9.110727e-01,9:8.734855e-01):6.672429e-01):1.427493e-01):1.112779e-01,((15:1.175088e+00,(8:1.005493e+00,7:1.314256e+00):1.491849e-01):1.193889e-01,14:1.151438e+00):2.268862e-01):6.282949e-02,(10:1.324805e+00,((16:2.006629e+00,13:1.776739e+00):4.659134e-01,(17:1.486703e+00,18:2.056277e+00):8.052955e-01):1.891955e-01):2.984688e-01):8.907721e-02,6:1.278594e+00):6.424989e-01):1.745794e-01,(4:5.581763e-01,(2:4.389189e-01,(29:3.918509e-01,25:2.576109e-01):2.710159e-01):8.930553e-02):9.093704e-02):4.483552e-02,(((((43:3.292130e-03,44:7.004658e-03):1.554281e-01,(30:3.988845e-02,41:2.409768e-02):6.856993e-02):6.015035e-03,(23:1.206314e-03,(21:1.273500e-03,22:1.774283e-03):6.992307e-04):2.505854e-02):1.329166e-01,(42:5.677521e-02,36:9.581405e-02):1.756801e-01):2.831682e-01,3:6.595346e-01):2.579275e-01):1.121771e-01):7.405954e-02):7.343658e-02,(((39:5.248008e-02,37:1.120829e-01):4.070028e-01,38:2.955907e-01):2.387080e-01,(((((26:3.405168e-03,27:6.643572e-03):8.043508e-02,40:7.915957e-02):1.282964e-02,(19:2.710341e-01,(34:6.785894e-02,(24:1.312945e-02,32:7.929506e-03):1.116901e-01):3.993462e-02):2.007267e-02):5.587719e-02,(28:1.316507e-01,35:2.796614e-01):3.976657e-02):6.462700e-02,(20:7.608753e-02,33:1.137652e-01):3.689302e-01):1.006754e-01):1.825736e-01,1:4.090378e-01);
   tree gen.3768000 = [&U] (((((2:3.733785e-01,(25:2.594533e-01,29:2.707316e-01):2.034260e-01):1.518015e-01,4:5.879705e-01):1.046907e-01,(((36:3.038959e-01,(42:2.045929e-01,(((30:7.776599e-02,41:2.475831e-02):7.656693e-02,((22:1.843978e-03,23:1.855255e-04):6.165468e-05,21:3.081684e-04):2.599007e-02):6.748485e-03,(44:2.356241e-03,43:1.404758e-03):1.140895e-01):1.092053e-01):2.465079e-02):3.107834e-01,3:6.689820e-01):2.167985e-01,((46:3.900724e-01,45:1.961947e-01):6.574457e-01,(6:1.124426e+00,((((12:1.190696e+00,(9:8.614840e-01,5:8.592414e-01):6.212509e-01):1.781935e-01,11:1.000409e+00):2.010876e-01,(((7:1.133952e+00,8:9.201012e-01):1.860116e-01,15:9.873839e-01):7.878693e-02,14:1.133983e+00):1.536365e-01):1.042062e-01,((((17:1.428402e+00,18:2.125889e+00):6.831852e-01,13:1.860115e+00):1.563479e-01,16:2.130876e+00):2.698971e-01,10:1.099810e+00):2.087192e-01):1.122998e-01):6.320105e-01):1.795064e-01):3.523613e-02):1.722916e-01,31:5.929762e-01):9.548681e-02,(((20:9.569878e-02,33:1.044778e-01):3.778851e-01,((((40:1.242574e-01,(27:1.163966e-02,26:2.399423e-03):7.268998e-02):1.220225e-02,((32:4.220683e-03,24:6.288377e-03):1.635426e-01,19:2.445607e-01):2.490708e-02):2.326359e-02,34:1.318978e-01):6.439083e-02,(35:2.326696e-01,28:1.299670e-01):6.451682e-02):1.042257e-01):6.654117e-02,(38:3.059179e-01,(37:3.211831e-02,39:3.747690e-02):4.893518e-01):1.288422e-01):1.334811e-01,1:3.571405e-01);
   tree gen.3768500 = [&U] (((((2:3.819837e-01,(25:2.654329e-01,29:3.519002e-01):2.773527e-01):1.848116e-01,4:6.015214e-01):1.071035e-01,(((36:3.108998e-01,(42:2.171165e-01,((22:1.016201e-03,(23:7.331769e-05,21:1.507434e-04):1.855573e-04):2.477414e-02,((30:8.287290e-02,41:3.128813e-02):8.210097e-02,(44:2.410545e-03,43:2.120964e-03):1.173703e-01):4.169253e-02):7.835488e-02):5.610446e-02):2.998147e-01,3:6.844000e-01):2.049456e-01,((46:5.552487e-01,45:2.007164e-01):5.901218e-01,(6:1.150340e+00,((((12:1.300222e+00,(9:8.813387e-01,5:8.790444e-01):7.075727e-01):1.823004e-01,11:9.987660e-01):1.798478e-01,(((7:1.160086e+00,8:9.533432e-01):1.386638e-01,15:1.010140e+00):1.355552e-01,14:1.160118e+00):1.160923e-01):1.125748e-01,(((13:1.902985e+00,16:2.179986e+00):1.497569e-01,(17:1.461323e+00,18:2.174884e+00):6.989306e-01):2.761174e-01,10:1.125158e+00):2.490923e-01):9.083551e-02):5.798445e-01):1.836435e-01):3.604822e-02):1.762625e-01,31:6.066425e-01):6.424002e-02,(((20:9.790436e-02,33:1.304113e-01):3.636552e-01,((((40:1.299376e-01,(27:1.190792e-02,26:2.017995e-03):7.436527e-02):1.206833e-02,((32:8.809251e-03,24:2.724451e-03):1.673118e-01,19:2.501970e-01):3.100259e-02):7.295011e-02,34:1.349376e-01):1.519695e-02,(35:2.380319e-01,28:1.329623e-01):5.878585e-02):1.066278e-01):9.183372e-02,(38:3.129684e-01,(37:3.285854e-02,39:1.232026e-01):5.006299e-01):1.318117e-01):1.365574e-01,1:3.653715e-01);
   tree gen.3769000 = [&U] (((((2:4.564985e-01,(25:2.822970e-01,29:4.203202e-01):2.930799e-01):1.160067e-01,4:6.397386e-01):1.139083e-01,(((36:3.306525e-01,(42:2.309108e-01,(((22:6.037387e-04,23:9.620958e-05):2.083322e-04,21:1.603207e-04):2.527032e-02,((30:4.190815e-02,41:6.044419e-02):4.689095e-02,(44:2.563697e-03,43:2.388847e-03):1.248273e-01):5.406534e-02):8.333309e-02):2.791568e-02):3.188632e-01,3:6.322298e-01):2.278551e-01,((46:5.905260e-01,45:3.820849e-02):6.559684e-01,(6:1.223426e+00,((((12:1.382831e+00,(9:9.373339e-01,5:9.348938e-01):7.525277e-01):1.992574e-01,11:1.062222e+00):1.183521e-01,(((7:1.233791e+00,8:1.084111e+00):1.474737e-01,15:1.074319e+00):1.441676e-01,14:1.233825e+00):1.234681e-01):6.226349e-02,(((13:2.023890e+00,16:2.318490e+00):1.927202e-01,(17:1.554167e+00,18:2.313063e+00):7.720424e-01):2.936604e-01,10:1.196644e+00):2.649182e-01):9.660668e-02):5.691367e-01):1.953112e-01):7.475341e-02):1.218681e-01,31:6.451851e-01):8.563420e-02,(((20:1.041246e-01,33:1.386969e-01):3.867598e-01,(((40:1.241185e-01,(27:1.266448e-02,26:2.146207e-03):7.909001e-02):1.478397e-02,((32:9.223379e-03,24:4.989885e-03):1.753100e-01,19:2.841256e-01):3.357107e-02):7.758494e-02,(34:1.435108e-01,(35:2.531551e-01,28:1.316813e-01):6.378605e-02):1.642874e-02):1.216924e-01):7.338628e-02,(38:3.328526e-01,(37:8.360634e-02,39:2.112708e-01):5.226218e-01):1.202292e-01):1.411342e-01,1:3.885851e-01);
   tree gen.3769500 = [&U] (((((2:4.479862e-01,(25:2.641610e-01,29:4.535912e-01):2.190751e-01):1.138435e-01,4:6.278094e-01):1.289544e-01,(((36:3.244869e-01,(42:7.096087e-02,(((44:2.515892e-03,43:2.344303e-03):1.386635e-01,((22:1.836572e-03,21:2.249818e-04):1.982268e-04,23:6.605011e-05):2.313065e-02):2.062152e-02,(30:5.827713e-02,41:2.270844e-02):3.668321e-02):7.980466e-02):4.410994e-02):3.129174e-01,3:6.204406e-01):2.236063e-01,((46:5.795144e-01,45:1.709105e-01):6.437365e-01,(6:1.200613e+00,((((12:1.357045e+00,(9:9.198554e-01,5:9.174608e-01):6.708048e-01):1.955418e-01,11:1.120112e+00):2.134366e-01,(((7:1.210785e+00,8:1.063895e+00):1.331426e-01,15:1.054286e+00):1.414794e-01,14:1.185926e+00):2.269852e-01):7.937225e-02,(((13:1.986150e+00,16:2.275257e+00):1.961450e-01,(17:1.525186e+00,18:2.269932e+00):7.576462e-01):2.881845e-01,10:1.174330e+00):2.599783e-01):7.635539e-02):5.585240e-01):1.916692e-01):7.335949e-02):1.195956e-01,31:6.331543e-01):9.672328e-02,(((20:1.021830e-01,33:1.361107e-01):3.795479e-01,(((40:1.218041e-01,(27:1.242833e-02,26:2.106186e-03):8.685585e-02):4.094399e-02,((32:9.051391e-03,24:1.637470e-03):1.216651e-01,19:2.568289e-01):2.510997e-02):7.356329e-02,(34:1.408347e-01,(35:2.484345e-01,28:1.292258e-01):6.259664e-02):7.551450e-03):1.194232e-01):6.979126e-02,(38:3.266459e-01,(37:2.417115e-01,39:2.378671e-01):3.901557e-01):1.407971e-01):1.385025e-01,1:3.813392e-01);
   tree gen.3770000 = [&U] (((((2:4.563530e-01,(25:2.690945e-01,29:3.727338e-01):2.959440e-01):1.275291e-01,4:5.966576e-01):1.239301e-01,(((36:3.305471e-01,(42:1.654351e-01,(((44:2.562880e-03,43:2.388086e-03):1.412532e-01,(30:7.349964e-02,41:2.819895e-02):3.250570e-02):3.171386e-02,(22:2.097724e-03,(21:2.132346e-03,23:1.657294e-04):2.864518e-04):2.374902e-02):9.572162e-02):7.152426e-02):2.536621e-01,3:6.766092e-01):2.441044e-01,((46:4.434442e-01,45:9.559829e-02):5.914444e-01,(6:1.223036e+00,((((12:1.382390e+00,(9:9.370350e-01,5:8.924851e-01):6.833331e-01):2.297680e-01,11:1.141032e+00):8.341197e-02,((14:1.208075e+00,15:1.109175e+00):1.413547e-01,(7:1.233398e+00,8:1.119275e+00):1.390053e-01):2.121088e-01):9.488640e-02,(((13:2.023244e+00,16:2.317750e+00):2.868408e-01,(17:1.553671e+00,18:2.236463e+00):7.717963e-01):2.935667e-01,10:1.196262e+00):2.135366e-01):1.171406e-01):5.689552e-01):1.952489e-01):1.001310e-01):1.218292e-01,31:6.449794e-01):9.852972e-02,(((20:8.032410e-02,33:9.247126e-02):3.866365e-01,((((40:1.205448e-01,(27:7.723471e-03,26:3.293159e-03):9.922048e-02):4.170868e-02,((32:1.036968e-02,24:2.057362e-03):1.239373e-01,19:2.616256e-01):2.557893e-02):7.493719e-02,(35:2.569056e-01,28:1.316393e-01):6.075246e-02):7.134230e-03,34:1.869615e-01):1.048232e-01):7.109471e-02,(38:3.327465e-01,(37:1.037409e-01,39:2.423096e-01):3.974424e-01):1.413031e-01):1.410892e-01,1:3.851032e-01);
   tree gen.3770500 = [&U] ((31:6.780757e-01,(((46:5.926515e-01,45:1.376480e-01):5.441126e-01,(((((16:2.037530e+00,13:1.835516e+00):2.425227e-01,(17:1.657985e+00,18:2.221152e+00):7.062361e-01):1.755991e-01,10:1.251378e+00):2.609899e-01,((11:9.892052e-01,((9:7.797398e-01,5:9.866875e-01):6.620387e-01,12:1.383037e+00):1.861039e-01):1.587901e-01,(14:1.164004e+00,((7:1.097351e+00,8:1.002797e+00):9.355096e-02,15:1.027283e+00):1.179605e-01):1.628804e-01):1.335448e-01):4.314309e-02,6:1.127998e+00):7.830726e-01):1.226296e-01,(((2:4.147081e-01,(25:3.268771e-01,29:3.705769e-01):2.684790e-01):1.696966e-01,4:5.592703e-01):6.471945e-02,((3:6.287615e-01,(36:3.335395e-01,(((22:1.215124e-03,(21:2.883174e-03,23:3.157395e-03):1.006671e-03):4.455350e-02,(44:1.861218e-03,43:6.392704e-04):1.630687e-01):4.969403e-03,(30:4.498343e-02,41:2.342426e-02):1.025803e-01):1.559530e-01):2.410468e-01):1.664429e-01,42:5.402713e-01):1.045642e-01):7.508416e-02):1.013707e-01):1.326375e-01,(((33:9.623035e-02,20:5.720220e-02):3.779342e-01,((((32:6.002353e-03,24:3.386255e-03):1.345609e-01,19:2.566233e-01):1.556172e-02,(40:1.754073e-01,(26:3.632699e-03,27:7.847490e-03):7.955434e-02):4.623003e-02):7.138824e-02,((35:2.149395e-01,28:1.490910e-01):3.217652e-02,34:1.541607e-01):7.819013e-02):9.359259e-02):9.806191e-02,(38:2.589636e-01,(39:3.346679e-01,37:2.963645e-01):8.741467e-02):2.746105e-01):1.409135e-01,1:3.791318e-01);
   tree gen.3771000 = [&U] (((((2:4.294361e-01,(25:1.417977e-01,29:3.541321e-01):2.200187e-01):1.100419e-01,4:5.668807e-01):1.041314e-01,(((42:3.941099e-01,(36:3.194722e-01,(((30:3.141489e-02,41:2.156706e-02):8.933161e-02,(44:6.166285e-03,43:1.359798e-03):1.342038e-01):3.607274e-02,((21:8.578779e-04,22:2.512797e-04):8.439268e-04,23:1.184386e-03):2.374758e-02):1.550301e-01):1.689077e-02):2.320713e-01,3:6.428423e-01):2.319221e-01,((46:7.007574e-01,45:1.489033e-03):7.732952e-01,(((((12:1.313400e+00,(9:8.878371e-01,5:8.479446e-01):5.960871e-01):1.875248e-01,11:1.084087e+00):1.370521e-01,(14:1.173498e+00,(15:1.053820e+00,(7:1.171844e+00,8:1.063417e+00):1.320681e-01):1.094838e-01):1.424024e-01):9.432305e-02,(((13:1.922272e+00,16:2.202080e+00):2.725257e-01,(17:1.503805e+00,18:2.232705e+00):6.435296e-01):2.804913e-01,10:1.136561e+00):2.473892e-01):6.849320e-02,6:1.172257e+00):5.950279e-01):1.855048e-01):8.095616e-02):1.342662e-01,31:6.127910e-01):1.579632e-01,(((20:9.527395e-02,33:9.205552e-02):3.679005e-01,((34:1.825694e-01,(35:2.440844e-01,28:1.250697e-01):3.496602e-02):5.764705e-02,((40:1.296665e-01,(27:1.522377e-02,26:2.464184e-03):9.426877e-02):2.796886e-02,((32:6.343506e-03,24:1.966567e-03):1.238289e-01,19:2.485689e-01):1.644218e-02):6.256612e-02):9.959185e-02):1.023567e-01,(38:3.364082e-01,(37:2.489125e-01,39:3.426733e-01):2.478220e-01):1.616841e-01):1.247767e-01,1:3.654761e-01);
   tree gen.3771500 = [&U] (((((2:4.297679e-01,(25:1.419072e-01,29:3.544057e-01):2.200032e-01):1.101269e-01,4:5.673187e-01):1.042118e-01,(((42:4.653412e-01,(36:3.197190e-01,(((21:8.585408e-04,22:2.514738e-04):8.445788e-04,23:2.299665e-03):2.376592e-02,((44:3.225521e-03,43:8.075308e-04):1.343075e-01,(30:5.391004e-02,41:6.347757e-02):2.484065e-02):3.765646e-02):1.752965e-01):1.131453e-01):1.195072e-01,3:6.187525e-01):2.321013e-01,((46:7.012989e-01,45:1.668067e-01):4.681397e-01,(6:1.173163e+00,((((13:1.923757e+00,16:2.097697e+00):3.171993e-01,(17:1.504967e+00,18:2.234431e+00):6.440268e-01):3.193605e-01,10:1.137440e+00):2.172131e-01,(((12:1.285295e+00,(9:8.885231e-01,5:8.700397e-01):5.965477e-01):2.102807e-01,11:1.084925e+00):1.282431e-01,(14:1.109855e+00,(15:1.054635e+00,(7:1.172749e+00,8:1.064238e+00):1.321701e-01):1.194077e-01):1.312899e-01):9.439593e-02):9.545014e-02):6.519503e-01):1.856481e-01):4.976240e-02):1.487637e-01,31:6.132645e-01):1.580852e-01,(((20:7.691620e-02,33:9.212665e-02):3.681848e-01,((34:1.827105e-01,(35:2.442730e-01,28:1.398409e-01):2.470870e-02):8.054269e-02,((40:1.297667e-01,(27:1.523554e-02,26:1.070031e-02):9.434161e-02):2.799047e-02,((32:6.348408e-03,24:3.666570e-03):1.239246e-01,19:2.487609e-01):2.052737e-02):6.261446e-02):1.012247e-01):1.024358e-01,(38:2.998766e-01,(37:1.860472e-01,39:2.647362e-01):2.343509e-01):1.594507e-01):1.248731e-01,1:3.657585e-01);
   tree gen.3772000 = [&U] (((((2:4.570300e-01,(25:4.146322e-01,29:3.768873e-01):2.339590e-01):1.171128e-01,4:5.989647e-01):1.003341e-01,(((42:4.948599e-01,(36:3.400003e-01,(((22:2.803296e-04,23:2.843821e-03):1.202209e-03,21:9.395827e-04):2.521818e-02,(((44:4.969764e-03,43:1.044466e-03):1.464948e-01,30:8.592015e-02):3.680474e-03,41:2.072535e-02):2.707518e-02):1.864164e-01):1.203227e-01):9.005995e-02,3:6.580028e-01):2.142302e-01,((46:1.057025e+00,45:4.958322e-01):3.632032e-01,(6:1.247582e+00,((((13:2.045790e+00,16:2.301021e+00):1.347814e-01,(17:1.600433e+00,18:2.376171e+00):7.747541e-01):3.396190e-01,10:1.209593e+00):2.309919e-01,(((12:1.366827e+00,(9:9.072024e-01,5:9.252302e-01):6.343894e-01):2.236198e-01,11:1.153746e+00):1.363782e-01,(14:1.180258e+00,(15:1.121535e+00,(7:1.178656e+00,8:1.131748e+00):1.405543e-01):8.948684e-02):1.701241e-01):9.617578e-02):1.003800e-01):6.933064e-01):1.974246e-01):4.861110e-02):2.330914e-01,31:6.741930e-01):6.896446e-02,(((20:8.179534e-02,33:1.283135e-01):3.915404e-01,((34:1.943007e-01,(35:2.597684e-01,28:1.487116e-01):2.627608e-02):8.815941e-02,((40:1.379984e-01,(27:1.620200e-02,26:9.696521e-03):8.205470e-02):2.976603e-02,((32:1.074006e-02,24:3.241312e-03):1.679482e-01,19:2.645409e-01):2.103713e-02):8.420076e-02):1.131851e-01):6.142104e-02,(38:2.284225e-01,(37:2.726213e-02,39:2.815296e-01):2.867657e-01):2.432572e-01):1.645056e-01,1:3.889602e-01);
   tree gen.3772500 = [&U] (((((2:4.548231e-01,(25:1.445787e-01,29:3.750673e-01):3.490503e-01):1.235634e-01,4:5.960723e-01):1.190062e-01,(((42:4.924703e-01,3:6.548253e-01):4.572716e-02,(36:3.383584e-01,((22:8.099326e-04,(21:2.004595e-03,23:2.385949e-03):2.744233e-03):3.518325e-02,(30:8.550525e-02,((44:1.942505e-03,43:1.460440e-03):1.493871e-01,41:1.312698e-02):6.155560e-03):2.605751e-02):1.883066e-01):2.223359e-01):2.131957e-01,((46:1.051920e+00,45:4.934378e-01):3.456806e-01,((((13:1.958946e+00,16:2.289910e+00):1.341305e-01,(17:1.592705e+00,18:2.364696e+00):7.710128e-01):2.043469e-01,10:1.203751e+00):2.298764e-01,((((12:1.360226e+00,(9:9.028215e-01,5:9.207623e-01):6.313260e-01):2.225399e-01,11:1.148175e+00):1.597638e-01,(14:1.174558e+00,(15:1.116119e+00,(7:1.172964e+00,8:1.126283e+00):2.008891e-01):6.900689e-02):1.693026e-01):9.314584e-02,6:1.241558e+00):9.989530e-02):6.899585e-01):1.964713e-01):5.705128e-02):1.501534e-01,31:6.709373e-01):6.863143e-02,(((20:5.827359e-02,33:1.276939e-01):3.896497e-01,((34:2.036583e-01,(35:2.585140e-01,28:1.741850e-01):2.614919e-02):4.131268e-02,(((32:1.019301e-02,24:1.295966e-02):1.692683e-01,19:2.632635e-01):3.553589e-02,(40:1.174988e-01,(27:1.314696e-02,26:5.001839e-03):8.165847e-02):9.734945e-03):6.482424e-02):1.296259e-01):5.581738e-02,(38:3.867601e-01,(37:8.532572e-02,39:2.801701e-01):2.853810e-01):2.306472e-01):1.423142e-01,1:3.870819e-01);
   tree gen.3773000 = [&U] ((31:6.471442e-01,(((2:4.133113e-01,(25:1.762194e-01,29:3.097161e-01):2.754371e-01):1.332488e-01,4:5.228207e-01):1.175538e-01,(((46:3.673367e-01,45:2.161773e-02):8.020986e-01,(((((16:2.030667e+00,13:1.750325e+00):2.566790e-01,(17:1.554305e+00,18:2.171875e+00):7.966175e-01):2.349403e-01,10:1.247163e+00):2.525935e-01,((11:9.748219e-01,((9:7.634019e-01,5:9.951815e-01):6.179505e-01,12:1.362423e+00):1.373022e-01):1.720362e-01,(14:1.160083e+00,((7:1.094442e+00,8:1.035686e+00):1.302756e-01,15:1.023823e+00):1.209733e-01):1.771295e-01):6.349971e-02):6.863152e-02,6:1.067068e+00):6.020809e-01):1.074747e-01,(42:5.584215e-01,((36:2.764577e-01,((30:3.788689e-02,41:3.534566e-02):4.911589e-02,((23:1.367201e-03,(21:1.535562e-03,22:6.840102e-04):1.636166e-03):3.869830e-02,(44:6.040411e-03,43:1.106610e-03):1.523901e-01):3.294446e-02):1.512939e-01):2.286389e-01,3:6.266437e-01):1.201226e-01):7.488438e-02):6.466572e-02):1.078209e-01):1.005837e-01,(((33:1.201663e-01,20:4.984804e-02):3.700386e-01,((((32:7.546301e-03,24:1.829991e-03):1.554572e-01,19:2.420511e-01):1.936836e-02,(40:1.104692e-01,(26:1.639482e-03,27:1.864073e-02):9.574845e-02):1.151590e-02):4.162162e-02,((35:1.926015e-01,28:1.232287e-01):5.131455e-02,34:1.536415e-01):9.108192e-02):9.398880e-02):7.730932e-02,(37:3.422987e-01,(39:5.321266e-01,38:1.852618e-01):1.058710e-02):2.611702e-01):1.408966e-01,1:3.933387e-01);
   tree gen.3773500 = [&U] ((31:6.780912e-01,(((2:4.330762e-01,(25:1.846464e-01,29:3.147043e-01):2.886088e-01):1.396209e-01,4:5.478225e-01):8.527217e-02,(((46:3.849031e-01,45:2.265151e-02):7.575050e-01,(((((16:2.127776e+00,13:1.834027e+00):2.689536e-01,(17:1.628634e+00,18:2.275736e+00):8.347125e-01):2.461754e-01,10:1.306803e+00):2.198311e-01,((11:1.021439e+00,((9:7.999084e-01,5:1.042772e+00):6.475014e-01,12:1.427576e+00):1.427454e-01):1.626333e-01,(14:1.215559e+00,((7:1.146779e+00,8:1.085214e+00):1.365055e-01,15:1.072783e+00):1.303930e-01):1.843294e-01):8.017691e-02):1.314145e-01,6:1.118096e+00):7.189527e-01):1.175112e-01,(42:6.680011e-01,((36:3.676783e-01,((30:3.969868e-02,41:4.158089e-02):5.146466e-02,((21:1.608993e-03,(23:3.419579e-03,22:1.053014e-03):1.196983e-03):4.054889e-02,(44:2.780585e-03,43:1.642837e-03):1.596775e-01):1.574552e-02):1.750969e-01):2.395726e-01,3:6.566103e-01):1.258670e-01):7.846541e-02):1.151726e-01):1.129770e-01):1.053937e-01,(((33:1.259128e-01,20:5.223182e-02):3.886724e-01,((((32:7.907171e-03,24:6.632758e-03):1.628913e-01,19:2.536262e-01):2.483636e-02,(40:1.157520e-01,(26:2.649657e-03,27:1.796695e-02):1.003272e-01):1.751332e-02):8.001731e-02,((35:2.018119e-01,28:1.291216e-01):3.047573e-02,34:1.609888e-01):9.936134e-02):9.848343e-02):8.100632e-02,(37:3.586677e-01,(39:5.575734e-01,38:1.941212e-01):1.109338e-02):2.130141e-01):1.394062e-01,1:4.121485e-01);
   tree gen.3774000 = [&U] ((((33:1.332065e-01,20:5.379733e-02):4.282864e-01,(((40:1.280743e-01,(26:3.711884e-03,27:8.692952e-03):8.694023e-02):3.222870e-02,((24:1.486366e-03,32:8.699519e-03):1.374366e-01,19:2.207206e-01):3.627904e-02):4.950319e-02,((28:1.410988e-01,35:2.276069e-01):4.552352e-02,34:1.615784e-01):6.436963e-02):6.947383e-02):1.237591e-01,(38:2.291236e-01,(39:1.861087e-01,37:1.750411e-02):3.285370e-01):1.988826e-01):1.573266e-01,(31:6.841319e-01,((((3:5.964623e-01,(36:3.565108e-01,(((41:4.170569e-02,30:6.992081e-02):4.160139e-02,(44:1.039167e-03,43:4.050961e-03):1.080583e-01):1.680296e-02,(22:1.087623e-04,(21:9.390048e-04,23:3.895622e-03):4.796940e-04):3.907481e-02):8.765602e-02):3.112562e-01):1.047844e-01,42:6.578733e-01):2.113591e-01,(((2:4.401753e-01,(25:2.246840e-01,29:3.754735e-01):3.442377e-01):1.184692e-01,(46:1.143016e+00,((((12:1.363421e+00,(5:8.637953e-01,9:8.941322e-01):7.188561e-01):2.444508e-01,11:1.079189e+00):9.258920e-02,((15:1.108714e+00,(7:1.069656e+00,8:1.056174e+00):1.368766e-01):1.220334e-01,14:1.270642e+00):1.888450e-01):1.140169e-01,((10:1.285492e+00,((13:1.808204e+00,16:2.104409e+00):2.567823e-01,(18:2.145290e+00,17:1.554940e+00):6.786960e-01):2.338248e-01):2.319421e-01,6:1.144897e+00):7.003424e-02):5.362652e-01):3.457965e-01):7.576449e-02,4:6.233440e-01):7.968933e-02):4.397841e-02,45:8.415423e-01):1.053469e-01):1.043926e-01,1:3.956862e-01);
   tree gen.3774500 = [&U] ((31:6.719410e-01,(((2:4.291483e-01,(25:2.480553e-01,29:4.662519e-01):2.360166e-01):1.290164e-01,4:5.428538e-01):9.796054e-02,(((46:5.394979e-01,45:8.734856e-02):7.506346e-01,((((11:1.094656e+00,((9:7.926534e-01,5:1.033314e+00):6.967321e-01,12:1.414628e+00):1.220465e-01):1.515751e-01,(14:1.204535e+00,((7:1.136378e+00,8:1.075371e+00):2.127068e-01,15:1.063053e+00):1.293553e-01):1.367699e-01):6.465838e-02,(((16:2.108477e+00,13:2.129835e+00):1.671694e-01,(17:1.613862e+00,18:2.255095e+00):6.137985e-01):2.439426e-01,10:1.294951e+00):2.345544e-01):5.653978e-02,6:1.107955e+00):7.124319e-01):1.353447e-01,(42:4.046691e-01,((36:3.475573e-01,((23:4.780129e-03,(22:1.198932e-03,21:1.104464e-03):1.251897e-03):3.962267e-02,((30:6.764837e-02,41:1.281433e-02):1.620582e-02,(44:4.034078e-03,43:1.627937e-03):1.581492e-01):3.551681e-02):8.123680e-02):2.731453e-01,3:6.506550e-01):1.851584e-01):6.059687e-02):8.727760e-02):1.235684e-01):1.044378e-01,(((33:1.247708e-01,20:5.175809e-02):3.851472e-01,((((32:9.374147e-03,24:7.096665e-03):1.597010e-01,19:2.513258e-01):2.687374e-02,(40:1.202085e-01,(26:3.036689e-03,27:9.651575e-03):1.066084e-01):1.428285e-02):4.981803e-02,((35:2.224436e-01,28:1.279505e-01):6.337143e-02,34:1.965542e-01):8.774082e-02):8.977723e-02):8.989936e-02,(37:3.232147e-01,(38:2.164107e-01,39:5.247387e-01):4.633320e-02):2.124329e-01):1.253112e-01,1:4.084104e-01);
   tree gen.3775000 = [&U] ((((33:1.035958e-01,20:5.391370e-02):4.348214e-01,(((40:1.246154e-01,(26:3.853381e-03,27:3.477784e-03):9.013869e-02):2.575453e-02,(19:2.199804e-01,(24:5.766065e-03,32:6.294824e-03):1.377339e-01):2.632590e-02):6.779883e-02,((28:1.414040e-01,35:2.280993e-01):4.185679e-02,34:1.619279e-01):7.031904e-02):6.962411e-02):8.116962e-02,(38:3.023241e-01,(39:1.543844e-01,37:2.426985e-02):3.235058e-01):2.400590e-01):1.057291e-01,(31:6.856118e-01,(((((2:4.411275e-01,(25:3.817697e-01,29:3.762857e-01):2.708273e-01):1.131415e-01,(46:1.145488e+00,((10:1.198385e+00,((13:1.940254e+00,16:2.108961e+00):1.578738e-01,(18:2.149930e+00,17:1.558303e+00):6.861745e-01):3.340249e-01):2.434258e-01,((((12:1.366371e+00,(5:8.385202e-01,9:8.960663e-01):7.635010e-01):1.167844e-01,11:1.081523e+00):1.206140e-01,((15:1.111112e+00,(7:1.071970e+00,8:1.058458e+00):1.565020e-01):9.948058e-02,14:1.236501e+00):1.727686e-01):1.112756e-01,6:1.147374e+00):3.286537e-02):4.827783e-01):3.130318e-01):4.154248e-02,4:6.246924e-01):6.871739e-02,((3:5.977526e-01,(36:2.794151e-01,(((41:2.001246e-02,30:7.007206e-02):3.556004e-02,(44:1.041415e-03,43:5.467046e-04):1.816546e-01):8.130746e-03,((21:2.993165e-04,22:1.866876e-04):3.985892e-04,23:1.929562e-03):2.756497e-02):2.125571e-01):1.907614e-01):1.290526e-01,42:6.592964e-01):2.163170e-01):8.449925e-02,45:8.433627e-01):8.695101e-02):1.241762e-01,1:3.965422e-01);
   tree gen.3775500 = [&U] ((31:6.709314e-01,(((2:4.326314e-01,(25:2.500686e-01,29:4.584114e-01):2.435753e-01):1.207160e-01,4:5.472598e-01):8.940824e-02,(((46:5.559049e-01,45:1.544567e-01):7.344200e-01,((((11:1.200734e+00,((9:7.990868e-01,5:1.041701e+00):6.700694e-01,12:1.327607e+00):1.366831e-01):1.219822e-01,(14:1.214311e+00,((7:1.101921e+00,8:1.084099e+00):2.144332e-01,15:1.071681e+00):8.961333e-02):1.378800e-01):6.873404e-02,6:1.233082e+00):6.566773e-02,(((13:2.008705e+00,(17:1.626961e+00,18:2.273398e+00):6.723254e-01):1.141556e-01,16:2.192126e+00):2.107225e-01,10:1.305461e+00):2.286408e-01):7.122539e-01):1.375887e-01,(42:5.741369e-01,((36:2.799602e-01,((30:3.826543e-02,((44:3.288502e-03,43:2.341751e-04):1.240448e-01,((21:1.498467e-04,23:1.777729e-03):2.191971e-03,22:2.709391e-03):5.973612e-02):2.674914e-02):9.141129e-03,41:2.537410e-02):1.340028e-01):2.274546e-01,3:6.888370e-01):1.500509e-01):9.586197e-02):1.139297e-01):1.636397e-01):1.256070e-01,(((33:1.257835e-01,20:7.215515e-02):3.882732e-01,((((32:8.260951e-03,24:7.362191e-03):1.379698e-01,(40:1.108813e-01,(26:1.522319e-03,27:9.788553e-03):9.327209e-02):4.065485e-02):1.544351e-02,19:2.799016e-01):5.022237e-02,((35:2.242490e-01,28:1.289890e-01):4.124659e-02,34:1.933650e-01):4.101568e-02):9.050589e-02):9.195843e-02,(37:3.402921e-01,(38:2.181672e-01,39:4.189469e-01):1.093195e-01):1.805038e-01):1.263282e-01,1:4.117252e-01);
   tree gen.3776000 = [&U] ((((33:1.201695e-01,20:5.829148e-02):4.432873e-01,((((24:1.940223e-03,32:3.069069e-03):1.382609e-01,19:2.456026e-01):3.713408e-03,(40:1.231772e-01,(26:3.307600e-03,27:5.277750e-03):9.054456e-02):4.615568e-02):8.375827e-02,((28:1.441571e-01,35:2.325403e-01):4.267174e-02,34:1.469543e-01):7.656596e-02):7.439237e-02):7.160372e-02,(38:2.462020e-01,(39:2.781096e-01,37:5.748848e-02):3.026483e-01):2.606373e-01):1.683791e-01,(31:6.624404e-01,(((((2:4.497161e-01,(25:2.021367e-01,29:4.467856e-01):3.338574e-01):8.179379e-02,(46:1.167790e+00,(((10:1.196922e+00,((16:2.150022e+00,13:1.977194e+00):1.686160e-01,(18:2.266739e+00,17:1.588643e+00):6.616027e-01):3.813351e-01):1.963840e-01,(((12:1.392974e+00,(5:8.548460e-01,9:9.135125e-01):6.923908e-01):1.676510e-01,11:1.070947e+00):9.148042e-02,((15:1.132745e+00,(7:1.075737e+00,8:1.079066e+00):1.595491e-01):8.752963e-02,14:1.260575e+00):2.345941e-01):1.001078e-01):1.379149e-01,6:1.169713e+00):5.242717e-01):2.970201e-01):5.097587e-02,4:6.368550e-01):9.411773e-02,((3:6.093906e-01,(36:2.848553e-01,((41:4.972065e-02,30:4.143113e-02):5.228988e-02,(((21:4.006197e-03,23:1.071987e-03):2.464105e-03,22:1.157576e-03):2.204521e-02,(44:1.113392e-03,43:5.573488e-04):1.860439e-01):3.562796e-02):2.373425e-01):2.236779e-01):1.162228e-01,42:5.293169e-01):1.767297e-01):5.396220e-02,45:6.960714e-01):7.875744e-02):1.067228e-01,1:4.016872e-01);
   tree gen.3776500 = [&U] (((((2:4.400712e-01,(25:2.648703e-01,29:3.354705e-01):2.222067e-01):2.065368e-01,4:5.767391e-01):8.308379e-02,(((46:1.029549e+00,45:3.769987e-01):3.891496e-01,(((((12:1.402036e+00,(9:8.635444e-01,5:8.908980e-01):6.108494e-01):1.735980e-01,11:1.110935e+00):1.365417e-01,(14:1.136462e+00,(15:1.074665e+00,(7:1.134920e+00,8:1.036452e+00):1.276944e-01):1.304977e-01):1.824817e-01):6.693884e-02,(((13:1.895409e+00,16:2.335828e+00):2.796130e-01,(17:1.381278e+00,18:2.530571e+00):6.557412e-01):2.795788e-01,10:1.164709e+00):1.986568e-01):1.021023e-01,6:1.127805e+00):6.335962e-01):1.586733e-01,(42:5.151837e-01,((36:3.283376e-01,((30:5.675171e-02,41:5.886353e-02):1.836374e-02,((21:4.928062e-05,(23:4.111023e-03,22:2.436090e-03):3.157848e-03):3.730799e-02,(44:6.316854e-03,43:1.291529e-03):1.287158e-01):2.510876e-02):1.456209e-01):2.615850e-01,3:6.184024e-01):1.718636e-01):7.079573e-02):6.416520e-02):1.437131e-01,31:6.491759e-01):9.726238e-02,(((20:1.026618e-01,33:1.388509e-01):3.770117e-01,((34:1.400645e-01,(35:2.402094e-01,28:1.468107e-01):6.785760e-02):1.154835e-02,(19:2.966341e-01,((32:7.625675e-03,24:7.841872e-04):1.409955e-01,(40:9.084263e-02,(27:9.207959e-03,26:4.010029e-03):7.550811e-02):4.219943e-02):3.204337e-02):6.463405e-02):1.184424e-01):1.376021e-01,(38:4.369519e-01,(37:7.365142e-02,39:4.121954e-02):3.715207e-01):2.584654e-01):1.047508e-01,1:3.394815e-01);
   tree gen.3777000 = [&U] (((((2:4.084419e-01,(25:2.724706e-01,29:3.450965e-01):2.267458e-01):1.763665e-01,4:5.932881e-01):8.546781e-02,(((46:1.059091e+00,45:3.878163e-01):2.327809e-01,(((((12:1.442266e+00,(9:8.883231e-01,5:9.164616e-01):6.825169e-01):1.374333e-01,11:1.142812e+00):1.404596e-01,(14:1.169072e+00,(15:1.105501e+00,(7:1.167486e+00,8:9.386082e-01):1.871260e-01):1.342422e-01):1.877179e-01):6.110216e-02,(((13:1.949796e+00,16:2.366225e+00):1.698384e-01,(17:1.487489e+00,18:2.603183e+00):7.061375e-01):3.387550e-01,10:1.207637e+00):1.560895e-01):9.001505e-02,6:1.160166e+00):6.517767e-01):1.632263e-01,((36:3.036056e-01,(((22:3.439781e-03,(23:2.315209e-03,21:1.538675e-04):5.941639e-03):3.837851e-02,(30:7.635912e-02,41:5.598356e-02):4.723470e-02):1.994848e-02,(44:2.613096e-03,43:1.328588e-03):1.364814e-01):1.497994e-01):2.690910e-01,(3:6.268341e-01,42:5.299665e-01):1.185784e-02):2.281109e-01):5.249089e-02):1.478368e-01,31:6.678035e-01):1.000532e-01,(((20:8.180248e-02,33:1.428351e-01):3.878297e-01,((35:2.471020e-01,28:1.510233e-01):6.980472e-02,(((40:9.344928e-02,(27:9.472174e-03,26:2.735592e-03):7.767475e-02):4.341031e-02,((32:7.612109e-03,24:8.066888e-04):1.403345e-01,19:3.051457e-01):1.765752e-02):3.097989e-02,34:1.440835e-01):2.145156e-02):1.219263e-01):1.284820e-01,(38:4.494899e-01,(37:5.419662e-03,39:4.240230e-02):4.155714e-01):1.368078e-01):1.077566e-01,1:3.492227e-01);
   tree gen.3777500 = [&U] ((31:6.674819e-01,(((((36:3.440045e-01,((23:1.517517e-04,(21:3.407831e-03,22:2.177361e-04):9.327788e-04):2.311757e-02,((30:6.657485e-02,41:1.931089e-02):3.235594e-02,(44:5.151665e-03,43:4.095270e-05):1.296150e-01):3.665435e-02):1.366398e-01):3.039754e-01,3:6.755718e-01):1.177218e-02,42:5.623883e-01):2.178067e-01,((46:2.245474e-01,45:1.564889e-01):6.135389e-01,((((11:1.173379e+00,((9:7.808825e-01,5:1.017969e+00):6.548043e-01,12:1.327661e+00):1.920937e-01):8.695876e-02,(14:1.101558e+00,((7:1.076817e+00,8:9.970158e-01):1.833535e-01,15:1.157723e+00):8.740520e-02):1.920603e-01):7.806990e-02,(((13:1.962944e+00,16:2.159770e+00):1.819626e-01,(17:1.859473e+00,18:2.221607e+00):6.216997e-01):2.701762e-01,10:1.275721e+00):2.488506e-01):8.008478e-02,6:1.204991e+00):5.788604e-01):1.831637e-01):8.384134e-02,((2:4.227754e-01,(25:2.331483e-01,29:3.696311e-01):2.986883e-01):1.323880e-01,4:5.347924e-01):9.319042e-02):1.348644e-01):1.212811e-01,(((33:1.255669e-01,20:7.262714e-02):3.609027e-01,(((40:1.083553e-01,(26:2.657572e-03,27:9.875513e-03):9.125646e-02):1.945694e-02,(19:2.460171e-01,(32:6.401905e-03,24:1.115168e-02):1.348748e-01):3.386812e-02):6.140315e-02,((35:2.191403e-01,28:1.696949e-01):3.579476e-02,34:1.497085e-01):3.738169e-02):9.577026e-02):1.002690e-01,(38:3.327801e-01,(39:4.094027e-01,37:2.421054e-01):1.577215e-01):1.856403e-01):1.504695e-01,1:3.768998e-01);
   tree gen.3778000 = [&U] ((31:6.573072e-01,(((2:4.503716e-01,(46:1.445124e+00,(29:4.399880e-01,25:2.533098e-01):8.643483e-02):5.858928e-02):1.584215e-01,4:5.522969e-01):8.580153e-02,((((10:1.163212e+00,((16:1.960786e+00,13:1.761217e+00):2.205325e-01,(17:1.529229e+00,18:2.009881e+00):7.850102e-01):2.458294e-01):2.234831e-01,(6:1.352784e+00,((11:1.054303e+00,(12:1.473341e+00,(5:9.375680e-01,9:8.214094e-01):7.257154e-01):1.539949e-01):1.412686e-01,(14:1.280901e+00,(15:1.122503e+00,(8:9.916086e-01,7:1.008298e+00):1.737318e-01):1.154655e-01):1.659726e-01):9.841448e-02):8.175641e-02):7.080177e-01,45:8.113505e-01):8.213314e-02,(((((43:3.629891e-04,44:2.676006e-03):7.377484e-02,42:1.642677e-01):7.075182e-02,((41:4.096987e-02,30:3.426866e-02):5.463812e-02,((21:1.371808e-03,22:3.107715e-03):5.888457e-04,23:2.882137e-04):3.452978e-02):7.149128e-03):1.668022e-01,36:3.087460e-01):2.421932e-01,3:6.467120e-01):2.317252e-01):6.182770e-02):1.574868e-01):1.243006e-01,(((39:2.100536e-01,37:9.034784e-02):2.779413e-01,38:2.970901e-01):2.046956e-01,((((28:1.282422e-01,35:2.025570e-01):3.023343e-02,34:1.657943e-01):6.087384e-02,((19:2.569092e-01,(24:1.629596e-02,32:5.213304e-03):1.310930e-01):1.951988e-02,(40:1.605425e-01,(26:3.435708e-03,27:9.548736e-03):8.995415e-02):7.610046e-03):6.230204e-02):8.102891e-02,(20:6.042592e-02,33:9.473683e-02):4.503768e-01):8.174325e-02):1.416424e-01,1:3.891261e-01);
   tree gen.3778500 = [&U] ((31:6.783918e-01,(((42:3.906445e-01,(3:6.866139e-01,(36:3.362998e-01,((21:4.550595e-04,(23:1.636613e-04,22:1.716679e-03):2.696440e-03):2.294764e-02,((30:2.592177e-02,41:3.713841e-02):7.741196e-02,(44:3.452342e-03,43:2.275510e-05):1.257938e-01):2.523951e-02):9.823974e-02):3.426995e-01):6.186103e-02):1.655682e-01,((46:5.897562e-01,45:1.133037e-01):6.235671e-01,((((11:1.071797e+00,((9:7.936459e-01,5:1.001924e+00):6.876452e-01,12:1.349362e+00):1.968577e-01):1.108766e-01,(14:1.119563e+00,((7:1.221169e+00,8:1.011311e+00):1.918931e-01,15:1.154855e+00):7.059799e-02):1.957097e-01):7.640408e-02,(((13:1.995028e+00,16:2.195071e+00):2.086764e-01,(17:1.608069e+00,18:2.431892e+00):6.318613e-01):2.947105e-01,10:1.296572e+00):2.527659e-01):6.596330e-02,6:1.135003e+00):6.796513e-01):2.131979e-01):8.521172e-02,((2:4.117389e-01,(25:3.176473e-01,29:4.497884e-01):2.646144e-01):1.361863e-01,4:5.435335e-01):1.217693e-01):1.370688e-01):1.232635e-01,(((33:8.254707e-02,20:7.381422e-02):4.337608e-01,(((40:1.101263e-01,(26:1.593196e-03,27:2.040442e-02):9.856976e-02):1.311607e-02,(19:2.500382e-01,(32:1.199350e-02,24:5.935578e-03):1.633367e-01):3.442169e-02):6.262346e-02,((35:2.227221e-01,28:1.332033e-01):4.206160e-02,34:1.747005e-01):9.275084e-02):9.621416e-02):9.111609e-02,(38:3.348078e-01,(39:4.160943e-01,37:2.502219e-01):1.602994e-01):1.848954e-01):1.529289e-01,1:3.830601e-01);
   tree gen.3779000 = [&U] ((31:6.957194e-01,(((42:5.938918e-01,(3:6.545780e-01,(36:3.448896e-01,(((30:4.794432e-02,41:2.531822e-02):3.747203e-02,(44:2.385580e-03,43:3.432167e-05):1.267832e-01):2.381933e-02,((23:5.573455e-05,22:9.098593e-04):4.878432e-04,21:3.103584e-03):6.188621e-02):8.526892e-02):3.037173e-01):1.098064e-01):1.697972e-01,((46:6.048198e-01,45:9.183391e-02):6.394944e-01,((((11:1.099173e+00,((9:8.139174e-01,5:1.027515e+00):7.052092e-01,12:1.525046e+00):2.018859e-01):1.137087e-01,(14:1.148159e+00,((7:1.252360e+00,8:1.037142e+00):1.967945e-01,15:1.184353e+00):7.240122e-02):1.943853e-01):7.835561e-02,(((13:2.045986e+00,16:2.251138e+00):2.140065e-01,(17:1.649142e+00,18:2.494008e+00):6.480004e-01):3.022380e-01,10:1.338865e+00):1.884627e-01):5.760062e-02,6:1.163994e+00):6.970111e-01):2.186435e-01):7.320190e-02,((2:4.222556e-01,(25:2.821537e-01,29:3.076063e-01):2.713733e-01):1.396648e-01,4:5.574166e-01):1.338797e-01):1.301235e-01):1.114392e-01,(((33:1.420254e-01,20:7.569960e-02):4.448401e-01,(((40:1.129392e-01,(26:1.633889e-03,27:1.209784e-02):1.259946e-01):1.345109e-02,(19:2.540771e-01,(32:1.697193e-02,24:2.113005e-03):1.772827e-01):1.903694e-02):4.902413e-02,((35:2.284109e-01,28:1.516144e-01):5.189448e-02,34:1.791628e-01):5.323409e-02):1.228568e-01):7.566312e-02,(38:3.433595e-01,(39:4.267223e-01,37:2.058351e-01):1.582321e-01):1.896180e-01):1.654330e-01,1:3.928443e-01);
   tree gen.3779500 = [&U] ((31:7.074572e-01,(((2:3.767444e-01,(46:1.262739e+00,(29:4.425176e-01,25:3.028931e-01):9.271918e-02):1.316515e-01):2.332083e-01,4:5.572164e-01):1.033632e-01,(((6:1.325060e+00,((10:1.190911e+00,((16:1.978251e+00,13:1.896240e+00):3.168775e-01,(17:1.542851e+00,18:2.226102e+00):6.963107e-01):3.413133e-01):2.434792e-01,((11:1.063694e+00,(12:1.395310e+00,(5:9.459193e-01,9:8.287259e-01):6.945911e-01):1.813851e-01):1.240361e-01,(14:1.292310e+00,(15:1.132501e+00,(8:1.032973e+00,7:1.136797e+00):2.032667e-01):1.164939e-01):1.674510e-01):9.929109e-02):8.022694e-02):7.631981e-01,45:9.994102e-01):1.159418e-01,((((43:1.531450e-03,44:6.585372e-04):1.567144e-01,((21:8.096662e-04,(23:6.032203e-04,22:1.044830e-03):6.621788e-04):2.994460e-02,(41:2.720794e-02,(42:1.139110e-01,30:3.701058e-02):7.987738e-03):1.192356e-01):1.446468e-02):1.341031e-01,36:3.549015e-01):2.927501e-01,3:6.524725e-01):2.283939e-01):5.749886e-02):1.167210e-01):1.254471e-01,(((39:2.805405e-01,37:2.214453e-01):2.497743e-01,38:3.831006e-01):1.413475e-01,((((28:1.293845e-01,35:2.407894e-01):6.653240e-02,34:1.463610e-01):7.265631e-02,((40:9.712561e-02,(26:5.564904e-03,27:7.896559e-03):1.015630e-01):4.917328e-02,((24:1.599221e-03,32:4.223502e-03):1.475626e-01,19:2.591976e-01):1.005271e-02):3.936345e-02):6.192677e-02,(20:6.257778e-02,33:1.018742e-01):4.769131e-01):1.344557e-01):9.575726e-02,1:3.925921e-01);
   tree gen.3780000 = [&U] (((((2:4.037212e-01,(25:2.213849e-01,29:3.199094e-01):3.270131e-01):1.205986e-01,4:5.767301e-01):9.410743e-02,(((46:1.168858e+00,45:5.342199e-01):9.093434e-02,(((((13:1.895379e+00,(17:1.445975e+00,18:2.487771e+00):8.865806e-01):1.156854e-01,16:2.172680e+00):2.028857e-01,10:1.173933e+00):2.874460e-01,6:1.202532e+00):6.122008e-02,(((12:1.274282e+00,(9:8.710347e-01,5:8.908842e-01):7.729511e-01):1.212873e-01,11:9.467822e-01):1.460563e-01,(14:1.237841e+00,(15:1.159408e+00,(7:1.131041e+00,8:9.124128e-01):2.111064e-01):9.766124e-02):1.678028e-01):8.622243e-02):7.219652e-01):1.364458e-01,((3:5.904153e-01,(36:3.305916e-01,(((44:3.684469e-03,43:9.547127e-04):1.427318e-01,((23:6.078135e-04,22:1.486287e-03):1.500641e-03,21:1.859961e-03):4.862988e-02):1.806993e-02,(30:4.363851e-02,41:2.860095e-02):4.298132e-02):8.658220e-02):2.800951e-01):1.789082e-01,42:5.387725e-01):1.164444e-01):5.697744e-02):1.484340e-01,31:6.491659e-01):9.078087e-02,(((20:6.853447e-02,33:1.185342e-01):4.063987e-01,(((40:8.971356e-02,(27:8.283785e-03,26:7.683270e-03):9.879641e-02):1.613143e-02,((32:1.528243e-02,24:2.601296e-03):1.275390e-01,19:2.790989e-01):3.161796e-02):4.214270e-02,(34:1.575138e-01,(35:1.899693e-01,28:1.496838e-01):7.613593e-02):8.390464e-02):7.296418e-02):1.381134e-01,(38:2.896073e-01,(37:3.428935e-02,39:7.143234e-02):5.163179e-01):1.668252e-01):9.085130e-02,1:3.997547e-01);
   tree gen.3780500 = [&U] ((((33:1.162637e-01,20:7.824118e-02):3.574310e-01,(((28:1.367251e-01,35:2.297038e-01):3.617373e-02,34:1.622669e-01):4.208013e-02,(((24:3.779835e-03,32:4.766390e-03):1.123765e-01,19:2.283858e-01):2.109022e-02,(40:1.143976e-01,(26:6.675305e-03,27:7.046810e-03):1.068443e-01):2.743921e-02):3.860362e-02):9.799897e-02):6.620151e-02,((38:3.304013e-01,39:4.834795e-01):8.603909e-02,37:3.457575e-01):1.155506e-01):1.526679e-01,(31:6.852222e-01,(((((2:4.635586e-01,(46:9.483489e-01,((10:1.166220e+00,(16:2.100606e+00,((18:2.422541e+00,17:1.432175e+00):5.643504e-01,13:1.916412e+00):1.408956e-01):3.397549e-01):2.142604e-01,((((12:1.302285e+00,(5:9.590379e-01,9:8.925164e-01):5.600530e-01):1.907028e-01,11:1.046332e+00):1.279326e-01,((15:1.038603e+00,(7:1.106462e+00,8:9.478070e-01):1.664527e-01):8.250273e-02,14:1.079306e+00):2.491035e-01):6.842279e-02,6:1.211715e+00):4.631428e-02):6.587668e-01):2.538220e-01):6.079724e-02,(25:3.095988e-01,29:4.365167e-01):1.429924e-01):9.091507e-02,4:5.330888e-01):8.797858e-02,((3:6.055129e-01,(36:2.801647e-01,(((22:1.672749e-04,23:3.194215e-03):1.420760e-03,21:3.196534e-03):1.834101e-02,((44:2.650270e-03,43:2.487261e-04):1.301759e-01,(41:5.819468e-02,30:5.322970e-02):3.358767e-02):4.610687e-02):9.188045e-02):3.600383e-01):1.017957e-01,42:4.687708e-01):2.041884e-01):8.226311e-02,45:7.869959e-01):1.119501e-01):7.226451e-02,1:3.713666e-01);
   tree gen.3781000 = [&U] (((((2:4.004408e-01,(25:2.223548e-01,29:3.173100e-01):2.739403e-01):2.098976e-01,4:5.720440e-01):9.334277e-02,(((46:9.661784e-01,45:1.031861e-01):5.326588e-01,((((17:1.434226e+00,18:2.467556e+00):6.707458e-01,(16:2.155026e+00,13:1.879979e+00):1.699105e-01):1.950684e-01,10:1.183506e+00):2.031389e-01,(6:1.192761e+00,(((12:1.488346e+00,(9:8.639572e-01,5:8.836454e-01):6.162619e-01):2.452136e-01,11:8.822639e-01):1.637831e-01,(14:1.227783e+00,(15:1.149987e+00,(7:1.121850e+00,8:1.037983e+00):1.297329e-01):1.194241e-01):1.275022e-01):1.148830e-01):7.749913e-02):7.506891e-01):1.217242e-01,((3:5.856179e-01,(36:3.131744e-01,((44:3.654531e-03,43:1.478491e-03):1.434018e-01,((30:5.868314e-02,41:2.541503e-02):4.620435e-02,(21:4.199494e-04,(22:4.279010e-04,23:6.559704e-04):1.296479e-03):8.072792e-02):1.615727e-02):9.569927e-02):2.778192e-01):9.539337e-02,42:5.343947e-01):8.757731e-02):5.895423e-02):1.472280e-01,31:6.438911e-01):9.004323e-02,(((20:6.190343e-02,33:1.175711e-01):3.527686e-01,(((40:9.936443e-02,(27:1.425139e-02,26:1.622415e-03):8.499400e-02):1.600036e-02,((32:1.014618e-02,24:2.459179e-03):1.288854e-01,19:2.768311e-01):1.873961e-02):4.180028e-02,(34:1.562339e-01,(35:2.195690e-01,28:1.484676e-01):3.431526e-02):9.123092e-02):7.097148e-02):1.371686e-01,(38:2.352098e-01,(37:9.301062e-02,39:6.815138e-02):5.240728e-01):1.654697e-01):9.011309e-02,1:3.487234e-01);
   tree gen.3781500 = [&U] (((((2:4.056383e-01,(25:2.675839e-01,29:3.738866e-01):2.478257e-01):1.690709e-01,4:5.794689e-01):9.455432e-02,(((46:8.579891e-01,45:5.142553e-01):2.714414e-01,((((17:1.452842e+00,18:2.499584e+00):6.794519e-01,(16:2.182997e+00,13:1.904380e+00):1.721158e-01):2.183049e-01,10:1.198867e+00):2.057755e-01,(6:1.208243e+00,(((12:1.507664e+00,(9:8.751710e-01,5:8.951147e-01):6.242607e-01):9.887802e-02,11:8.937154e-01):1.735730e-01,(14:1.243720e+00,(15:1.164913e+00,(7:1.206225e+00,8:1.051456e+00):1.314168e-01):7.317162e-02):1.918768e-01):1.128248e-01):5.079336e-02):7.402647e-01):1.233042e-01,((3:6.567752e-01,(36:3.172393e-01,((44:3.701965e-03,43:1.497682e-03):1.452631e-01,((30:5.944483e-02,41:3.543457e-02):4.560846e-02,((22:1.655569e-03,21:9.647283e-04):3.667768e-04,23:1.812540e-03):5.317840e-02):2.984964e-02):9.694140e-02):2.814252e-01):9.663154e-02,42:5.413310e-01):9.189232e-02):5.944788e-02):1.491389e-01,31:6.522486e-01):1.382672e-01,(((20:6.270691e-02,33:1.180129e-01):4.118927e-01,(((40:1.006541e-01,(27:1.416729e-02,26:4.761155e-03):1.008053e-01):3.097507e-02,((32:5.215575e-03,24:6.651012e-03):1.305583e-01,19:2.804243e-01):1.050412e-02):6.885035e-02,(34:1.582618e-01,(35:2.224190e-01,28:1.273142e-01):6.162009e-02):5.893848e-02):7.189267e-02):1.389489e-01,(38:2.765409e-01,(37:2.377798e-02,39:1.265979e-01):3.526018e-01):2.288492e-01):9.128272e-02,1:3.532496e-01);
   tree gen.3782000 = [&U] ((31:6.900806e-01,((((29:4.383007e-01,25:3.446473e-01):1.718915e-01,(46:1.313621e+00,2:3.279816e-01):6.047328e-02):1.548176e-01,4:5.378491e-01):1.237301e-01,((((10:1.128754e+00,((16:2.077495e+00,13:1.849664e+00):2.254908e-01,(17:1.794646e+00,18:2.217980e+00):6.154289e-01):2.708212e-01):2.382633e-01,(((11:1.037567e+00,(12:1.289291e+00,(5:9.977923e-01,9:7.586375e-01):6.775305e-01):1.266559e-01):1.553324e-01,(14:1.260568e+00,(15:1.150312e+00,(8:1.017212e+00,7:1.108875e+00):1.989707e-01):1.026348e-01):1.032213e-01):6.960922e-02,6:1.213460e+00):1.229010e-01):6.220231e-01,45:5.441398e-01):2.040574e-01,((((23:2.360081e-03,(21:1.668481e-03,22:2.189262e-03):1.833240e-03):2.780046e-02,((43:2.780930e-03,44:1.946212e-03):1.573726e-01,(41:1.911025e-02,(42:9.394600e-02,30:2.047501e-02):5.100627e-02):2.062147e-02):3.699782e-02):1.225206e-01,36:3.534732e-01):2.373475e-01,3:6.109969e-01):2.296111e-01):7.500825e-02):1.407697e-01):1.223659e-01,(((39:2.736499e-01,37:3.418391e-01):9.425236e-02,38:2.543784e-01):2.611650e-01,((((34:1.229866e-01,(19:2.594058e-01,(24:2.959368e-03,32:9.821241e-03):1.301630e-01):1.135851e-02):1.383943e-02,(40:9.378614e-02,(26:2.649810e-03,27:7.834543e-03):9.006433e-02):1.819509e-02):4.161182e-02,(28:1.427928e-01,35:2.699637e-01):6.771896e-02):9.763174e-02,(20:8.335744e-02,33:9.524143e-02):4.545604e-01):9.600087e-02):1.307323e-01,1:3.874455e-01);
   tree gen.3782500 = [&U] (((((2:3.946420e-01,(25:2.603300e-01,29:2.831570e-01):2.975425e-01):1.436424e-01,4:5.637601e-01):5.725569e-02,(((46:3.412847e-01,45:2.086955e-01):4.745440e-01,(6:1.175489e+00,((((12:1.466793e+00,(9:8.514462e-01,5:8.708492e-01):6.073378e-01):2.011905e-01,11:8.694878e-01):1.267292e-01,(14:1.210004e+00,(15:1.171154e+00,(7:1.173526e+00,8:1.022952e+00):2.040228e-01):7.786507e-02):1.555937e-01):1.033610e-01,(((17:1.413457e+00,18:2.073903e+00):7.640749e-01,(16:2.123819e+00,13:1.852755e+00):9.755015e-02):4.284330e-01,10:1.153833e+00):2.462509e-01):8.612880e-02):6.076123e-01):1.583442e-01,((3:6.389708e-01,(36:2.613584e-01,(((23:6.988515e-04,(22:2.032868e-04,21:1.595794e-03):3.583918e-03):4.687216e-02,(44:6.194594e-03,43:2.869102e-04):1.222010e-01):3.901481e-02,(30:5.186911e-02,41:2.376564e-02):3.472282e-02):1.381777e-01):2.306997e-01):7.892087e-02,42:5.527553e-01):1.636499e-01):8.457983e-02):1.396927e-01,31:6.345669e-01):9.759761e-02,(((20:9.887964e-02,33:1.175887e-01):4.417084e-01,(((40:1.466458e-01,(27:6.157416e-03,26:1.882617e-03):1.024320e-01):8.901457e-03,((32:1.226692e-02,24:2.355277e-03):1.367222e-01,19:2.315255e-01):2.314325e-02):6.534270e-02,(34:1.539715e-01,(35:2.163894e-01,28:1.238628e-01):7.688031e-02):1.911624e-02):1.124074e-01):1.121714e-01,(38:1.693005e-01,(37:2.105008e-02,39:3.066089e-01):3.338938e-01):2.141195e-01):1.386576e-01,1:3.436735e-01);
   tree gen.3783000 = [&U] (((((2:4.019185e-01,(25:3.277152e-01,29:3.915047e-01):2.510371e-01):1.436487e-01,4:5.741549e-01):8.090052e-02,(((46:7.595429e-01,45:2.125435e-01):4.832937e-01,(6:1.197163e+00,((((12:1.493838e+00,(9:8.671454e-01,5:8.869062e-01):6.185360e-01):1.278676e-01,11:8.855197e-01):1.462972e-01,(14:1.232314e+00,(15:1.192748e+00,(7:1.195164e+00,8:1.041813e+00):2.077847e-01):7.930077e-02):1.584626e-01):1.052668e-01,(((17:1.439519e+00,18:2.112142e+00):7.781631e-01,(16:2.162979e+00,13:1.886916e+00):8.959909e-02):4.363326e-01,10:1.175108e+00):2.358487e-01):9.992875e-02):6.084224e-01):1.662622e-01,((3:6.537896e-01,(36:2.661774e-01,(((44:3.875110e-03,43:2.922004e-04):1.302889e-01,(30:5.282549e-02,41:4.873966e-02):5.630842e-02):4.623410e-02,((23:1.420887e-03,22:6.771175e-04):2.338454e-04,21:1.638270e-03):5.946039e-02):1.407254e-01):2.349534e-01):8.037604e-02,42:5.499148e-01):9.510138e-02):8.613934e-02):1.694356e-01,31:6.462672e-01):8.416456e-02,(((20:6.905271e-02,33:1.500803e-01):4.498528e-01,(((40:1.493497e-01,(27:5.888209e-03,26:2.191538e-03):1.039328e-01):2.281458e-02,((32:1.249311e-02,24:2.398704e-03):1.392431e-01,19:2.357944e-01):3.387407e-02):6.654751e-02,(34:1.859558e-01,(35:2.203793e-01,28:1.261467e-01):7.829785e-02):1.064484e-02):9.304786e-02):6.446543e-02,(38:2.250775e-01,(37:1.041435e-01,39:3.414177e-01):2.645933e-01):2.180675e-01):1.975985e-01,1:3.500102e-01);
   tree gen.3783500 = [&U] ((((33:1.121206e-01,20:6.338978e-02):4.398294e-01,((34:1.854854e-01,(28:1.474103e-01,35:2.483454e-01):3.248378e-02):5.003967e-02,(((40:1.292912e-01,(26:4.282949e-03,27:9.114702e-03):1.103823e-01):2.155483e-02,(24:6.397675e-03,32:9.329297e-03):1.647188e-01):3.168043e-02,19:2.507945e-01):4.843939e-02):8.203362e-02):8.434895e-02,(38:3.111783e-01,(37:1.721433e-01,39:3.091324e-01):1.919443e-01):2.440730e-01):1.652550e-01,(31:6.899279e-01,(((((2:4.512862e-01,(25:2.746707e-01,29:3.600516e-01):2.530886e-01):1.625369e-01,(46:9.755911e-01,(((((12:1.310423e+00,(5:1.003354e+00,9:8.274489e-01):6.612976e-01):2.020076e-01,11:1.081382e+00):1.744517e-01,(10:1.204610e+00,((18:1.984364e+00,17:1.552578e+00):7.306538e-01,(13:2.043779e+00,16:2.157112e+00):1.336164e-01):2.441756e-01):2.292766e-01):4.759930e-02,(14:1.170634e+00,(15:1.091712e+00,(7:1.142884e+00,8:1.016069e+00):1.352241e-01):1.070823e-01):1.624010e-01):9.675025e-02,6:1.197545e+00):5.226875e-01):3.145703e-01):3.658396e-02,4:5.506371e-01):1.062931e-01,((3:6.889174e-01,(36:4.180277e-01,(((21:5.596261e-04,22:2.718541e-03):1.978050e-03,23:5.845942e-04):9.519590e-03,((44:4.360816e-03,43:1.533656e-04):1.288670e-01,(41:2.274897e-02,30:4.928862e-02):8.471216e-02):5.370179e-02):1.199673e-01):2.545602e-01):6.924864e-02,42:5.452965e-01):1.509554e-01):1.135383e-01,45:7.149184e-01):4.260236e-02):7.798182e-02,1:3.676790e-01);
   tree gen.3784000 = [&U] ((((33:1.125667e-01,20:5.584874e-02):4.415792e-01,((34:1.862234e-01,(28:1.280509e-01,35:2.493334e-01):3.261301e-02):6.442745e-02,((40:1.298056e-01,(26:2.659187e-03,27:9.150963e-03):1.108215e-01):2.977393e-02,((24:6.423127e-03,32:9.082133e-03):1.570692e-01,19:2.473822e-01):1.700958e-02):2.562614e-02):7.022934e-02):8.468452e-02,(38:3.124163e-01,(37:1.848956e-01,39:3.963570e-01):2.662185e-01):2.554669e-01):1.659124e-01,(31:6.926727e-01,((((46:9.794723e-01,(((((12:1.315637e+00,(5:1.007345e+00,9:8.307408e-01):6.639285e-01):2.028113e-01,11:1.085684e+00):1.370362e-01,(14:1.175291e+00,(15:1.096055e+00,(7:1.147431e+00,8:1.091205e+00):1.357620e-01):1.361669e-01):1.630471e-01):7.161742e-02,(10:1.209403e+00,((18:2.509279e+00,17:1.558755e+00):7.335606e-01,(13:2.051910e+00,16:1.980580e+00):2.349565e-01):2.451471e-01):2.301888e-01):9.713516e-02,6:1.202310e+00):4.965318e-01):3.023892e-01,((3:6.916582e-01,(36:4.196908e-01,((23:2.379714e-03,(21:6.489493e-04,22:1.283187e-03):2.861090e-03):2.703203e-02,((44:3.050252e-03,43:9.305567e-05):9.214627e-02,(41:6.258979e-02,30:4.948471e-02):2.875023e-02):5.391544e-02):1.576276e-01):2.555730e-01):5.037297e-02,42:5.474658e-01):1.515559e-01):1.067160e-01,((2:4.530815e-01,(25:2.757634e-01,29:3.219450e-01):2.540955e-01):1.048492e-01,4:5.528277e-01):8.304318e-02):8.468066e-02,45:7.177626e-01):5.389745e-02):7.551091e-02,1:3.691418e-01);
   tree gen.3784500 = [&U] ((((33:1.663519e-01,20:5.311995e-02):4.467808e-01,((34:1.918194e-01,(28:1.295593e-01,35:2.522704e-01):5.327385e-02):5.128540e-02,((40:1.313346e-01,(26:2.690511e-03,27:7.299126e-03):1.121269e-01):2.413028e-02,((24:7.550376e-03,32:9.189116e-03):1.589194e-01,19:2.502962e-01):1.284042e-02):5.880182e-02):7.105661e-02):8.568206e-02,(38:4.070140e-01,(37:1.850986e-01,39:3.556578e-01):2.682321e-01):1.280571e-01):1.629062e-01,(31:7.008321e-01,((((46:9.910101e-01,(((((12:1.331134e+00,(5:1.019211e+00,9:8.033453e-01):6.717493e-01):2.052003e-01,11:1.098473e+00):1.379804e-01,(14:1.189135e+00,(15:1.108966e+00,(7:1.160947e+00,8:1.104059e+00):1.373612e-01):8.570345e-02):2.165001e-01):7.524655e-02,(10:1.223649e+00,((18:2.538837e+00,17:1.577116e+00):7.422016e-01,(13:2.076080e+00,16:2.003911e+00):1.778279e-01):2.719156e-01):2.897024e-01):9.827937e-02,6:1.216472e+00):7.327768e-01):6.689614e-02,((3:6.998056e-01,(36:4.246345e-01,((23:2.407746e-03,(21:6.565936e-04,22:1.624238e-03):5.025591e-03):2.615155e-02,((44:7.153011e-03,43:1.315097e-04):9.323171e-02,(41:4.161383e-02,30:6.478039e-02):4.557096e-02):3.987812e-02):1.638882e-01):2.585835e-01):8.718991e-02,42:5.162558e-01):1.739244e-01):8.418846e-02,((2:4.584186e-01,(25:2.400991e-01,29:5.178978e-01):2.570886e-01):1.594388e-01,4:5.593398e-01):8.402139e-02):8.567816e-02,45:1.053799e+00):9.088648e-02):7.640039e-02,1:3.734901e-01);
   tree gen.3785000 = [&U] (((((2:3.874880e-01,(25:1.553428e-01,29:3.774481e-01):2.108005e-01):1.773051e-01,4:6.075647e-01):5.314654e-02,(((46:7.335518e-01,45:3.380038e-01):5.391113e-01,(((((12:1.440203e+00,(9:8.360113e-01,5:8.265756e-01):6.122218e-01):1.587999e-01,11:1.096107e+00):1.279258e-01,(14:1.249095e+00,(15:1.149924e+00,(7:1.152252e+00,8:1.004408e+00):2.077657e-01):1.227159e-01):1.368426e-01):8.596157e-02,(((17:1.387834e+00,18:2.036307e+00):7.502238e-01,(16:2.085319e+00,13:1.819168e+00):1.470369e-01):3.459125e-01,10:1.132917e+00):1.812830e-01):9.680103e-02,6:1.154180e+00):5.865775e-01):1.862613e-01,((3:6.303159e-01,(36:3.303522e-01,(((44:2.949308e-03,43:9.816522e-04):1.252045e-01,(30:5.974320e-02,41:1.978681e-02):4.256011e-02):1.331428e-02,(21:1.460628e-03,(22:1.153989e-04,23:2.969232e-04):1.456519e-03):1.710848e-02):1.608061e-01):2.260966e-01):1.252137e-01,42:5.301706e-01):8.091223e-02):9.354388e-02):1.796378e-01,31:6.827901e-01):1.186249e-01,(((20:6.657343e-02,33:1.111287e-01):4.337012e-01,((35:2.214353e-01,28:1.318233e-01):8.304938e-02,(((40:1.363329e-01,(27:9.737239e-03,26:2.615420e-03):8.043190e-02):1.748593e-02,((32:1.089065e-02,24:4.249534e-03):1.376066e-01,19:2.638874e-01):8.284707e-03):1.036998e-02,34:1.545459e-01):2.534631e-02):1.036213e-01):6.154054e-02,(38:3.354450e-01,(37:3.073476e-01,39:3.549130e-01):1.082816e-01):1.987285e-01):1.905039e-01,1:3.254438e-01);
   tree gen.3785500 = [&U] (((((2:3.858521e-01,(25:1.853539e-01,29:3.758546e-01):2.099105e-01):1.765566e-01,4:6.049997e-01):5.292217e-02,(((46:5.126148e-01,45:9.366017e-03):8.432779e-01,(((((12:1.434123e+00,(9:8.324819e-01,5:8.230860e-01):6.013504e-01):1.893234e-01,11:1.091480e+00):8.528921e-02,(14:1.243822e+00,(15:1.145069e+00,(7:1.147388e+00,8:1.000168e+00):2.068885e-01):1.221978e-01):1.362649e-01):1.353817e-01,(((17:1.381975e+00,18:2.027711e+00):7.470566e-01,(16:2.090476e+00,13:1.853259e+00):2.102120e-01):3.444522e-01,10:1.128134e+00):2.460050e-01):7.786576e-02,6:1.149307e+00):6.059726e-01):1.854749e-01,((3:6.276549e-01,(36:3.289575e-01,(((44:2.936857e-03,43:1.696513e-03):1.309012e-01,(30:5.949099e-02,41:2.644967e-02):7.402834e-02):3.473715e-03,((21:5.788498e-04,23:1.053260e-03):9.528774e-04,22:5.516337e-04):3.407698e-02):1.601272e-01):2.251421e-01):1.246851e-01,42:5.279323e-01):8.057065e-02):1.140166e-01):1.732117e-01,31:6.799076e-01):6.377638e-02,(((20:6.629237e-02,33:1.106596e-01):4.318703e-01,((35:2.615329e-01,28:1.312667e-01):8.269877e-02,(((40:1.357573e-01,(27:9.696131e-03,26:2.971594e-03):7.539344e-02):6.563607e-02,((32:1.244812e-02,24:3.911248e-03):1.370256e-01,19:2.627733e-01):3.898157e-03):3.993346e-02,34:1.538934e-01):2.523931e-02):1.031838e-01):9.635991e-02,(38:3.340289e-01,(37:3.060501e-01,39:3.534146e-01):1.078245e-01):1.978896e-01):1.896997e-01,1:3.782103e-01);
   tree gen.3786000 = [&U] ((31:6.976852e-01,(((42:7.023335e-01,(3:6.053843e-01,(36:3.874562e-01,((23:2.331103e-03,(21:3.059539e-03,22:2.043641e-03):1.902913e-04):2.053342e-02,((44:3.623338e-03,43:4.196677e-05):1.179489e-01,(41:3.491904e-02,30:3.228520e-02):7.335267e-02):2.546852e-02):1.216666e-01):2.710132e-01):1.693476e-01):8.432677e-02,((((((13:2.065318e+00,16:1.972439e+00):1.599664e-01,(17:1.347251e+00,18:2.068597e+00):6.790457e-01):2.956851e-01,10:1.253228e+00):1.886503e-01,6:1.203845e+00):4.528251e-02,((11:9.748989e-01,((9:9.128204e-01,5:8.768583e-01):7.562593e-01,12:1.453356e+00):1.485859e-01):1.218470e-01,(((7:1.106710e+00,8:1.033925e+00):1.525194e-01,15:1.134336e+00):8.384395e-02,14:1.249000e+00):1.781532e-01):1.440971e-01):7.596017e-01,(46:6.920118e-01,45:3.900318e-02):6.354971e-01):1.711707e-01):7.181017e-02,((2:3.944476e-01,(25:2.132452e-01,29:3.186092e-01):2.359595e-01):1.459427e-01,4:5.621014e-01):9.119533e-02):1.189482e-01):8.044819e-02,(((33:9.702724e-02,20:5.041211e-02):3.653239e-01,((((40:1.492307e-01,(26:2.844138e-03,27:1.629557e-02):8.611080e-02):1.897842e-02,(32:5.394434e-03,24:5.384236e-03):1.498604e-01):1.496455e-02,19:2.428505e-01):1.014093e-01,((28:1.548494e-01,35:1.671706e-01):7.878709e-02,34:1.472000e-01):4.775999e-02):8.265869e-02):7.795376e-02,((39:3.450542e-01,37:1.362686e-02):2.863285e-01,38:2.910676e-01):1.875919e-01):1.686358e-01,1:3.954995e-01);
   tree gen.3786500 = [&U] ((((33:1.423323e-01,20:7.267190e-02):4.106522e-01,((34:1.770296e-01,(((26:1.686517e-03,27:9.055244e-03):9.173679e-02,((24:4.295014e-03,32:1.638331e-02):1.541678e-01,19:2.493842e-01):1.949805e-02):1.110470e-03,40:1.318618e-01):4.955876e-02):5.101947e-03,(28:1.671996e-01,35:2.546556e-01):8.338294e-02):1.101040e-01):1.039365e-01,(39:4.996963e-01,(37:3.331473e-01,38:3.024282e-01):6.884555e-02):9.973834e-02):1.407698e-01,(31:6.798777e-01,((((2:4.474628e-01,(25:4.130797e-01,29:4.199143e-01):1.611944e-01):1.460642e-01,4:6.276453e-01):8.334221e-02,((46:1.311138e+00,(((((12:1.404132e+00,(5:9.887376e-01,9:7.917744e-01):7.121092e-01):2.265418e-01,11:1.065629e+00):1.828561e-01,(14:1.153581e+00,(15:1.075809e+00,(7:1.126236e+00,8:1.071048e+00):1.792026e-01):8.643821e-02):1.772476e-01):6.172948e-02,(10:1.187063e+00,((18:2.462928e+00,17:1.529961e+00):7.828238e-01,(13:1.866754e+00,16:1.995565e+00):3.779184e-01):2.021950e-01):2.650138e-01):7.552053e-02,6:1.219823e+00):4.040243e-01):4.212193e-01,((3:6.072317e-01,(36:3.259895e-01,(((23:2.618034e-03,22:2.482701e-03):1.786129e-04,21:6.864825e-04):2.752295e-02,((44:1.919231e-03,43:1.291563e-03):1.153650e-01,(41:3.152965e-02,30:6.912899e-02):1.904768e-02):3.287753e-02):1.745487e-01):2.508520e-01):2.932920e-02,42:4.564606e-01):2.111760e-01):5.773983e-02):6.989301e-02,45:9.135544e-01):5.276898e-02):1.200192e-01,1:3.623230e-01);
   tree gen.3787000 = [&U] (((((2:3.820259e-01,(25:1.937219e-01,29:3.713302e-01):2.560384e-01):1.300730e-01,4:5.977171e-01):9.523525e-02,(((46:3.507914e-01,45:2.735996e-02):8.659197e-01,(6:1.135472e+00,((((17:1.365339e+00,18:2.462863e+00):6.246118e-01,(16:2.040776e+00,13:1.956499e+00):1.946677e-01):3.795577e-01,10:1.114554e+00):2.552263e-01,(((12:1.416860e+00,(9:8.224609e-01,5:8.131781e-01):5.941116e-01):1.870444e-01,11:1.057404e+00):1.486073e-01,(14:1.228849e+00,(15:1.131285e+00,(7:1.133576e+00,8:9.881282e-01):2.043981e-01):4.898894e-02):1.673422e-01):9.042921e-02):8.143540e-02):8.036915e-01):2.237617e-02,((3:6.200995e-01,(36:3.518919e-01,((44:4.456552e-03,43:3.866766e-03):1.340529e-01,((30:4.262657e-02,41:5.596859e-02):1.168553e-01,(21:1.970829e-04,(22:1.389322e-03,23:1.196372e-03):3.325791e-03):3.707885e-02):2.709378e-02):8.854116e-02):3.046803e-01):1.000111e-01,42:5.215774e-01):1.971557e-01):6.809459e-02):1.694612e-01,31:5.901816e-01):8.225308e-02,(((20:6.549438e-02,33:1.230080e-01):4.266716e-01,((35:2.507764e-01,28:1.565621e-01):4.523547e-02,(((40:1.425595e-01,(27:6.342515e-03,26:8.282081e-03):9.361607e-02):3.625698e-02,((32:1.357105e-02,24:1.396790e-02):1.438842e-01,19:2.733119e-01):9.846109e-03):3.276226e-02,34:1.520409e-01):3.743645e-02):9.829910e-02):1.214779e-01,((39:3.900200e-01,37:3.023660e-01):7.367327e-02,38:2.889907e-01):2.465791e-01):8.559753e-02,1:3.464163e-01);
   tree gen.3787500 = [&U] ((31:6.783425e-01,(((42:5.672399e-01,(3:6.277584e-01,(36:3.105825e-01,(((23:7.850130e-04,22:4.917075e-04):7.839104e-04,21:7.577251e-04):2.857913e-02,((44:5.158045e-03,43:1.337205e-03):1.418097e-01,(41:1.716013e-02,30:7.850134e-02):4.823292e-02):3.187822e-02):2.184436e-01):2.215468e-01):1.350410e-01):1.455071e-01,((6:1.248337e+00,((((13:2.167499e+00,(17:1.270395e+00,18:2.183800e+00):6.500042e-01):1.705765e-01,16:2.193130e+00):3.711395e-01,10:1.299545e+00):2.245879e-01,((11:1.010930e+00,((9:9.465569e-01,5:9.092656e-01):7.842095e-01,12:1.427140e+00):1.856627e-01):2.026425e-01,(((7:1.091222e+00,8:1.077988e+00):1.581563e-01,15:1.037710e+00):1.099168e-01,14:1.295161e+00):2.114371e-01):8.214243e-02):4.871742e-02):7.623098e-01,(46:7.175876e-01,45:5.806572e-01):2.422690e-01):1.678617e-01):5.024712e-02,((2:3.707515e-01,(25:3.264719e-01,29:3.303845e-01):2.042375e-01):1.603953e-01,4:5.828758e-01):1.093180e-01):1.321851e-01):8.650570e-02,(((33:1.006132e-01,20:5.227527e-02):4.249925e-01,(((40:1.547460e-01,(26:4.947130e-03,27:1.067844e-02):8.929333e-02):2.384421e-02,((32:3.948562e-03,24:2.145203e-03):1.527093e-01,19:2.615596e-01):4.559115e-02):7.251199e-02,((28:1.364849e-01,35:1.733490e-01):7.911184e-02,34:1.526403e-01):7.144558e-02):8.602402e-02):1.279177e-01,((39:1.475620e-01,37:1.704299e-02):3.590657e-01,38:3.018250e-01):1.856510e-01):1.274354e-01,1:4.101165e-01);
   tree gen.3788000 = [&U] ((31:6.547742e-01,((46:1.252520e+00,(4:5.592720e-01,((29:3.433340e-01,25:2.097265e-01):2.112975e-01,2:4.324272e-01):1.491479e-01):1.124160e-02):8.315765e-02,((((((11:1.044829e+00,(12:1.339137e+00,(5:9.214219e-01,9:8.050522e-01):7.139932e-01):2.269352e-01):1.143856e-01,(14:1.215069e+00,(15:1.140824e+00,(8:8.786115e-01,7:1.153043e+00):2.095990e-01):6.620639e-02):1.715789e-01):4.807201e-02,(10:1.193669e+00,((16:2.108099e+00,13:1.911958e+00):1.244560e-01,(17:1.595089e+00,18:2.306323e+00):6.476702e-01):3.976082e-01):1.895306e-01):1.837294e-01,6:1.068339e+00):6.229835e-01,45:7.938290e-01):7.244925e-02,((((((43:2.981805e-04,44:2.284031e-03):1.830595e-01,((23:1.144579e-03,22:1.370495e-03):3.548743e-03,21:3.596028e-04):2.050824e-02):4.545888e-02,(30:4.169393e-02,41:2.460332e-02):3.685577e-02):4.798885e-02,42:3.122585e-01):7.217590e-02,36:2.505237e-01):2.728952e-01,3:6.353333e-01):2.153942e-01):5.318358e-02):1.820793e-01):1.068594e-01,(((39:9.515886e-02,37:1.169629e-01):3.238772e-01,38:3.069765e-01):1.896012e-01,(((((34:1.275270e-01,19:2.655489e-01):5.486728e-03,(24:9.420707e-03,32:2.220396e-03):1.474218e-01):1.808520e-02,(40:1.056684e-01,(26:5.011437e-03,27:8.701901e-03):5.372470e-02):4.252821e-02):5.295054e-02,(28:1.436010e-01,35:2.369711e-01):6.691999e-02):1.017329e-01,(20:5.885959e-02,33:1.211983e-01):3.675586e-01):8.122894e-02):1.612631e-01,1:3.923122e-01);
   tree gen.3788500 = [&U] ((((33:1.411618e-01,20:7.207431e-02):4.072753e-01,((34:1.755739e-01,(28:1.611786e-01,35:2.040726e-01):7.764530e-02):4.017205e-03,(((26:1.891346e-03,27:1.302667e-02):9.640607e-02,40:1.206084e-01):3.921216e-02,((24:4.434738e-03,32:5.392861e-03):1.028660e-01,19:2.473335e-01):3.809049e-02):7.248908e-02):9.565966e-02):6.464153e-02,((37:3.312795e-01,38:2.792850e-01):8.711624e-02,39:6.635805e-01):1.390580e-01):1.650152e-01,(31:7.072372e-01,((((3:5.818862e-01,(36:2.367314e-01,(((22:5.135102e-04,21:1.272608e-03):4.181066e-04,23:1.609617e-04):2.397557e-02,((41:4.501108e-02,30:4.142968e-02):5.866148e-02,(44:2.813884e-03,43:3.586313e-03):1.224790e-01):1.742137e-02):1.889469e-01):2.487892e-01):2.458068e-02,42:4.045123e-01):2.252391e-01,((((10:1.177301e+00,((13:1.912936e+00,16:2.358649e+00):1.700724e-01,(18:2.176776e+00,17:1.361388e+00):7.763865e-01):2.285285e-01):2.628346e-01,6:1.209792e+00):2.328693e-02,(((12:1.392586e+00,(5:9.806070e-01,9:7.852635e-01):6.582573e-01):1.971025e-01,11:1.056866e+00):1.458885e-01,(14:1.144095e+00,(15:9.943796e-01,(7:1.149613e+00,8:1.074533e+00):1.040120e-01):1.048701e-01):1.573759e-01):7.887168e-02):8.274841e-01,(45:6.485598e-01,46:1.300357e+00):1.623812e-01):8.626175e-02):5.761877e-02,((2:4.332679e-01,(25:3.056564e-01,29:4.199309e-01):2.197708e-01):1.878819e-01,4:5.436047e-01):1.300911e-01):1.369957e-01):1.190323e-01,1:3.593436e-01);
   tree gen.3789000 = [&U] ((31:6.446525e-01,(((42:4.445585e-01,(3:6.140589e-01,(36:2.945487e-01,(((41:1.099942e-02,30:5.393691e-02):1.095699e-02,(44:3.010639e-03,43:3.269640e-03):1.566049e-01):2.004140e-02,(21:1.088649e-03,(23:2.374090e-03,22:9.332071e-04):1.189426e-03):5.286771e-02):1.793597e-01):2.388539e-01):1.509945e-01):5.444257e-02,(((6:1.222067e+00,((11:9.607218e-01,((9:8.995461e-01,5:9.709052e-01):7.785782e-01,12:1.356261e+00):1.647348e-01):1.380783e-01,(((7:1.126493e+00,8:9.714522e-01):1.656380e-01,15:9.861716e-01):5.385738e-02,14:1.230837e+00):2.631175e-01):9.006826e-02):4.259722e-02,(((17:1.390565e+00,18:2.075342e+00):6.927541e-01,(13:1.783086e+00,16:2.084208e+00):1.554431e-01):3.775768e-01,10:1.284244e+00):2.661461e-01):5.461182e-01,(46:6.819485e-01,45:4.362286e-01):3.103873e-01):1.948927e-01):1.180479e-01,((2:4.548234e-01,(25:2.392193e-01,29:4.109134e-01):2.677169e-01):1.661336e-01,4:5.539272e-01):7.147607e-02):1.429243e-01):1.222456e-01,(((33:9.561626e-02,20:5.509029e-02):4.038852e-01,(((40:1.040931e-01,(26:4.336991e-03,27:8.807947e-03):7.855701e-02):2.887546e-02,((32:7.755072e-03,24:4.308640e-03):1.514450e-01,19:2.614920e-01):2.198322e-02):4.664641e-02,((28:1.540680e-01,35:2.113166e-01):5.940865e-02,34:1.450594e-01):6.795512e-02):1.324462e-01):1.058220e-01,((39:1.093150e-01,37:5.403145e-02):3.671148e-01,38:3.045845e-01):1.752773e-01):9.452312e-02,1:3.897481e-01);
   tree gen.3789500 = [&U] (((((2:4.209071e-01,(25:2.379021e-01,29:3.625828e-01):2.913423e-01):1.634831e-01,4:5.566226e-01):7.152547e-02,(((6:1.147138e+00,((((12:1.331708e+00,(9:8.208178e-01,5:8.991942e-01):7.075591e-01):1.593177e-01,11:1.070715e+00):1.180941e-01,((15:1.046022e+00,(7:1.106297e+00,8:9.861541e-01):1.075142e-01):1.420526e-01,14:1.137535e+00):1.350371e-01):1.061296e-01,(((17:1.651836e+00,18:2.405725e+00):6.623907e-01,(16:2.036699e+00,13:1.859381e+00):1.466509e-01):3.229668e-01,10:1.112327e+00):2.672751e-01):9.242241e-02):8.020858e-01,(3:6.702427e-01,(36:3.089242e-01,((23:9.996960e-04,(22:3.036883e-04,21:1.417624e-03):5.911208e-04):3.488573e-02,((30:6.718063e-02,41:3.458409e-02):6.136215e-02,(44:5.693880e-03,43:1.240267e-03):1.150326e-01):2.053024e-02):1.790775e-01):2.695432e-01):1.685168e-01):2.572825e-02,(42:4.901660e-01,(46:8.662378e-01,45:1.198666e-01):4.909666e-01):2.662289e-03):7.316738e-02):1.415132e-01,31:5.890025e-01):8.350087e-02,(((20:6.296540e-02,33:1.044509e-01):3.885813e-01,(((40:1.068016e-01,(27:8.600396e-03,26:3.192502e-03):8.881233e-02):3.443567e-02,((32:8.748535e-03,24:2.996012e-03):1.579620e-01,19:2.727659e-01):1.116011e-02):5.916453e-02,((35:2.273322e-01,28:1.613142e-01):3.059323e-02,34:1.635216e-01):3.129426e-02):9.923901e-02):4.965660e-02,((39:6.334526e-01,38:2.796676e-01):7.705432e-02,37:4.395367e-01):1.325211e-01):1.358329e-01,1:3.420363e-01);
   tree gen.3790000 = [&U] (((((2:4.447984e-01,(25:2.514058e-01,29:3.831634e-01):1.294606e-01):1.666203e-01,4:5.882172e-01):7.670212e-02,(((3:7.082866e-01,(36:3.264591e-01,(((23:1.056440e-03,21:3.469502e-04):1.570553e-03,22:1.770636e-03):3.686589e-02,((30:5.562714e-02,41:3.654712e-02):2.895094e-02,(44:6.017071e-03,43:7.324027e-04):1.073493e-01):3.463957e-02):1.136796e-01):2.848428e-01):1.780820e-01,42:5.179884e-01):6.970186e-02,((6:1.212251e+00,((((12:1.407298e+00,(9:8.674084e-01,5:9.502336e-01):7.477210e-01):1.683608e-01,11:1.131490e+00):1.122126e-01,((15:1.109638e+00,(7:1.169092e+00,8:1.042129e+00):1.634679e-01):1.516264e-01,14:1.202103e+00):1.427020e-01):1.373845e-01,(((17:1.580494e+00,18:2.542277e+00):7.608976e-01,(16:2.152304e+00,13:1.964922e+00):2.628144e-01):1.910393e-01,10:1.175464e+00):2.824460e-01):8.963729e-02):8.476133e-01,(46:6.978733e-01,45:1.266704e-01):4.627578e-01):3.472565e-02):7.732046e-02):1.767847e-01,31:6.224350e-01):8.824048e-02,(((20:7.248242e-02,33:1.131723e-01):4.106377e-01,((19:2.882485e-01,((32:1.427220e-02,24:7.940303e-03):1.500798e-01,(40:1.128638e-01,(27:1.795434e-02,26:2.313815e-03):9.385343e-02):3.417874e-02):9.292743e-03):6.252278e-02,((35:2.402359e-01,28:1.326189e-01):3.771881e-02,34:1.728033e-01):2.828980e-02):1.048719e-01):4.786215e-02,(39:6.694082e-01,(38:2.603008e-01,37:3.425214e-01):2.597225e-03):1.981473e-01):1.611623e-01,1:3.614508e-01);
   tree gen.3790500 = [&U] ((31:6.545422e-01,(((42:3.254038e-01,((((22:8.493145e-04,23:4.791635e-03):5.029829e-04,21:4.642124e-03):4.505246e-02,((30:4.625284e-02,41:2.715709e-02):9.153132e-02,(43:6.543098e-04,44:2.276981e-03):1.672801e-01):3.117939e-03):1.794898e-01,36:2.955704e-01):8.199742e-02):1.458621e-01,3:6.611437e-01):2.712633e-01,((((29:4.809200e-01,25:1.799499e-01):2.481290e-01,2:4.499945e-01):1.143660e-01,4:5.819924e-01):1.099795e-01,(((((10:1.242161e+00,((16:2.193740e+00,13:2.004219e+00):2.874113e-01,(17:1.656890e+00,18:2.400017e+00):8.779578e-01):2.720260e-01):2.274760e-01,((11:1.087275e+00,(12:1.393540e+00,(5:1.050071e+00,9:8.377573e-01):6.882647e-01):1.693991e-01):1.981873e-01,(((8:1.038466e+00,7:1.199885e+00):2.425037e-01,15:1.187170e+00):6.962683e-02,14:1.264431e+00):1.851790e-01):8.883582e-02):1.216684e-01,6:1.106842e+00):6.545079e-01,46:1.278635e+00):1.069755e-01,45:6.741325e-01):4.153489e-02):4.503957e-02):1.650257e-01):1.086660e-01,(((39:1.108727e-01,37:2.421886e-02):3.939858e-01,38:3.427110e-01):2.070975e-01,(((28:1.733871e-01,35:2.355546e-01):5.825772e-02,((((24:1.989884e-03,32:9.870311e-03):1.469832e-01,19:2.731673e-01):2.469568e-02,(40:9.135418e-02,(26:4.832656e-03,27:1.006305e-02):7.508141e-02):2.752193e-02):2.461435e-02,34:1.306775e-01):5.581723e-02):1.206215e-01,(20:8.430133e-02,33:1.261220e-01):3.961643e-01):9.191705e-02):1.190651e-01,1:4.149859e-01);
   tree gen.3791000 = [&U] (((((2:4.288983e-01,(25:2.161696e-01,29:3.839071e-01):1.724766e-01):1.573042e-01,4:5.893589e-01):1.309129e-01,((6:1.211175e+00,((((12:1.410029e+00,(9:8.690921e-01,5:9.520780e-01):7.491724e-01):1.686875e-01,11:1.058474e+00):1.787778e-01,((15:1.111792e+00,(7:1.171361e+00,8:1.048512e+00):1.340773e-01):1.198510e-01,14:1.222693e+00):1.705010e-01):1.036461e-01,(((17:1.627124e+00,18:2.402114e+00):8.732170e-01,(16:2.129772e+00,13:1.968735e+00):2.633245e-01):2.384611e-01,10:1.177746e+00):3.079690e-01):6.716869e-02):8.297790e-01,((46:8.899644e-01,45:4.362605e-01):4.738107e-01,(42:6.356864e-01,(3:7.096614e-01,(36:3.979238e-01,((23:2.570984e-03,(22:3.502869e-03,21:4.196952e-04):2.106208e-03):2.036893e-02,((30:5.573511e-02,41:2.534230e-02):2.900713e-02,(44:3.530831e-03,43:2.913890e-04):1.075577e-01):3.596018e-02):8.310785e-02):3.230950e-01):1.730326e-01):3.734442e-02):6.278612e-02):7.747054e-02):1.771278e-01,31:6.236432e-01):9.591557e-02,(((20:4.786712e-02,33:1.133919e-01):4.114347e-01,((35:2.720037e-01,28:1.495465e-01):6.500023e-02,(34:1.520830e-01,(((32:2.546272e-03,24:3.682871e-03):1.764915e-01,19:2.808615e-01):1.166912e-02,(40:1.130829e-01,(27:1.222337e-02,26:7.547914e-03):8.806098e-02):3.178052e-02):3.598887e-02):1.764258e-02):1.024240e-01):6.173049e-02,(39:6.913944e-01,(38:2.608061e-01,37:3.431862e-01):1.657100e-01):6.449491e-02):1.614751e-01,1:3.621523e-01);
   tree gen.3791500 = [&U] ((31:6.048598e-01,((((42:2.904928e-01,((((30:4.003041e-02,41:3.530691e-02):8.912040e-02,(43:8.619912e-04,44:8.033424e-03):1.518086e-01):7.686374e-04,(22:7.357053e-04,(23:5.280702e-04,21:3.099600e-03):2.060623e-05):1.944961e-02):1.785699e-01,36:3.111428e-01):1.555464e-01):7.109171e-02,3:6.419947e-01):2.634066e-01,(((((10:1.206184e+00,((16:2.130202e+00,13:1.946170e+00):2.130082e-01,(17:1.335721e+00,18:2.330505e+00):8.525292e-01):2.641472e-01):2.203850e-01,((11:1.055784e+00,(12:1.353178e+00,(5:1.019657e+00,9:8.134930e-01):6.683302e-01):1.695302e-01):1.432259e-01,(((8:1.008388e+00,7:1.165132e+00):1.776206e-01,15:1.152785e+00):9.430085e-02,14:1.227809e+00):1.349585e-01):8.626282e-02):1.111917e-01,6:1.074784e+00):6.159455e-01,45:6.546073e-01):6.694142e-02,46:1.241602e+00):1.290202e-01):6.504572e-02,(((29:4.924472e-01,25:2.193218e-01):2.010657e-01,2:3.438536e-01):1.910527e-01,4:5.651359e-01):1.003544e-01):1.636799e-01):8.985790e-02,(((39:1.866881e-01,37:9.563440e-03):4.581699e-01,38:3.327849e-01):1.416510e-01,(((28:1.683652e-01,35:2.287321e-01):5.657038e-02,(34:1.268926e-01,(((26:3.826295e-03,27:9.405840e-03):6.713682e-02,40:9.476868e-02):1.505442e-02,((24:1.123983e-03,32:5.804329e-03):1.479763e-01,19:2.652554e-01):3.488372e-02):9.059957e-03):5.372852e-02):1.171279e-01,(20:8.185967e-02,33:1.224691e-01):3.846900e-01):8.925481e-02):1.156166e-01,1:4.029665e-01);
   tree gen.3792000 = [&U] (((((2:4.252320e-01,(25:2.363507e-01,29:4.242325e-01):2.934533e-01):1.445891e-01,4:5.844359e-01):1.297938e-01,((((((17:1.613215e+00,18:2.381580e+00):8.822434e-01,(16:2.143166e+00,13:1.951906e+00):2.475586e-01):2.896052e-01,10:1.167678e+00):2.832577e-01,(6:1.217439e+00,(((12:1.480939e+00,(9:8.616629e-01,5:9.439394e-01):7.427683e-01):2.092759e-01,11:1.049426e+00):1.349673e-01,((15:1.102288e+00,(7:1.161348e+00,8:1.039549e+00):1.672011e-01):7.553136e-02,14:1.212241e+00):2.070006e-01):1.064945e-01):3.199514e-02):8.283084e-01,(46:5.292293e-01,45:5.170931e-02):6.412451e-01):1.568565e-01,(42:5.620437e-01,(3:7.035950e-01,(36:3.945223e-01,((44:5.219469e-03,43:6.823065e-04):1.066382e-01,((30:6.634923e-02,41:2.818984e-02):2.908061e-02,(21:5.085117e-04,(23:1.449490e-03,22:2.995920e-03):1.287657e-03):3.589392e-02):3.345615e-04):1.115742e-01):3.203331e-01):4.767843e-02):1.526268e-01):7.680830e-02):1.408822e-01,31:6.183121e-01):1.285921e-01,(((20:5.029802e-02,33:1.336960e-01):4.079177e-01,((35:2.696785e-01,28:1.482681e-01):7.676313e-02,(((32:7.562940e-03,24:7.949393e-03):1.070105e-01,19:2.784606e-01):2.502581e-02,(34:1.507830e-01,(40:1.121162e-01,(27:8.568422e-03,26:2.046663e-03):7.515565e-02):1.350075e-02):1.391171e-02):4.217035e-02):8.365285e-02):1.149425e-01,(39:6.854842e-01,(38:2.318437e-01,37:3.402526e-01):2.300288e-01):9.748737e-02):1.318099e-01,1:3.927694e-01);
   tree gen.3792500 = [&U] ((31:6.497502e-01,(((42:4.786633e-01,(3:6.108728e-01,(36:2.505756e-01,((41:2.763113e-02,(30:7.319752e-02,(44:5.161197e-03,43:5.902170e-03):8.200292e-02):6.731309e-03):4.973942e-02,((23:2.177863e-03,21:1.942203e-03):1.652151e-03,22:8.723994e-04):3.231840e-02):1.657979e-01):2.726632e-01):4.165663e-02):1.181618e-01,(((6:1.170035e+00,(((17:1.527985e+00,18:2.025234e+00):6.910591e-01,(13:1.740035e+00,16:2.058493e+00):2.357626e-01):3.151691e-01,10:1.083630e+00):2.441323e-01):3.875182e-02,((11:1.011974e+00,((9:7.948911e-01,5:9.202981e-01):6.254876e-01,12:1.323515e+00):1.866677e-01):1.239324e-01,(((7:1.099294e+00,8:9.559354e-01):1.628477e-01,15:1.096846e+00):8.140714e-02,14:1.201119e+00):2.065280e-01):7.381416e-02):7.235352e-01,(46:9.698712e-01,45:4.310911e-01):3.152350e-01):1.767590e-01):7.902781e-02,((2:4.852674e-01,(25:2.136619e-01,29:3.506947e-01):1.768214e-01):6.238962e-02,4:5.642139e-01):1.129247e-01):1.700828e-01):8.252885e-02,(((33:1.041113e-01,20:7.233180e-02):4.090441e-01,(((40:1.283477e-01,(26:3.423925e-03,27:9.553131e-03):7.857229e-02):3.496045e-02,((32:3.125493e-03,24:8.017894e-03):1.887203e-01,19:2.364033e-01):2.049511e-02):8.169712e-02,((28:1.433363e-01,35:2.243039e-01):4.776227e-02,34:1.727213e-01):2.797375e-02):9.117589e-02):1.023345e-01,((39:2.876577e-02,37:7.195303e-02):4.430854e-01,38:2.775678e-01):2.128254e-01):1.458009e-01,1:3.711354e-01);
   tree gen.3793000 = [&U] (((((2:4.195714e-01,(25:2.267695e-01,29:2.994404e-01):2.895469e-01):1.328989e-01,4:5.766560e-01):1.217828e-01,((((((17:1.591740e+00,18:2.026524e+00):8.392463e-01,(16:2.114637e+00,13:1.925923e+00):2.442631e-01):2.857500e-01,10:1.152134e+00):2.794870e-01,(6:1.201232e+00,(((12:1.461224e+00,(9:9.234948e-01,5:9.313738e-01):6.938170e-01):1.577415e-01,11:1.035456e+00):1.252094e-01,((15:1.087614e+00,(7:1.145889e+00,8:1.025710e+00):1.649754e-01):7.452590e-02,14:1.196104e+00):2.108160e-01):9.792430e-02):6.337818e-02):8.172820e-01,(46:5.221843e-01,45:4.155661e-02):6.327089e-01):8.920743e-02,(42:6.383544e-01,(3:6.942289e-01,(36:4.340224e-01,(((30:3.725635e-02,41:5.034521e-02):3.829313e-02,(44:5.162869e-03,43:1.903234e-04):1.422028e-01):1.001274e-02,((21:1.314874e-03,22:3.100444e-04):3.260317e-03,23:9.071120e-04):2.824796e-02):9.809416e-02):3.160689e-01):4.446856e-02):1.964055e-01):8.215956e-02):1.395551e-01,31:6.908344e-01):1.268803e-01,(((20:4.962846e-02,33:1.140038e-01):4.433057e-01,((35:3.050335e-01,28:1.462944e-01):4.769311e-02,((34:1.048560e-01,(40:1.106237e-01,(27:9.954312e-03,26:4.997230e-03):6.619790e-02):1.871183e-02):3.819143e-02,((32:5.084523e-03,24:7.050385e-03):1.268848e-01,19:2.507143e-01):3.232868e-02):6.817372e-02):9.054479e-02):7.769919e-02,(39:6.260309e-01,(38:2.017228e-01,37:4.350782e-01):7.484234e-02):1.978519e-01):1.817546e-01,1:3.875409e-01);
   tree gen.3793500 = [&U] ((31:6.173251e-01,((((42:5.684303e-01,((((43:1.840936e-03,44:3.851234e-03):1.682091e-01,(23:8.483383e-04,(21:1.118238e-03,22:7.506522e-04):3.359136e-04):1.294446e-02):1.869078e-02,(30:5.395213e-02,41:1.712090e-02):5.876402e-02):1.695215e-01,36:2.804682e-01):1.481473e-01):8.416139e-02,3:6.768010e-01):2.329302e-01,((45:4.055383e-01,46:7.670339e-01):3.714232e-01,(((10:1.231042e+00,((16:2.174102e+00,13:1.986278e+00):2.458934e-01,(17:1.639986e+00,18:2.414738e+00):7.553499e-01):3.302438e-01):2.363042e-01,((11:1.124873e+00,(12:1.381065e+00,(5:1.020502e+00,9:8.302578e-01):6.821034e-01):1.400359e-01):1.842715e-01,(((8:9.484197e-01,7:1.095385e+00):2.134323e-01,15:1.087045e+00):1.525246e-01,14:1.253112e+00):1.724576e-01):1.110808e-01):5.740471e-02,6:1.096934e+00):6.510408e-01):1.255927e-01):8.566051e-02,(((29:3.711933e-01,25:3.382987e-01):2.353861e-01,2:4.404944e-01):1.365395e-01,4:6.083090e-01):1.215793e-01):1.777735e-01):8.487338e-02,(((39:2.677189e-01,37:9.459154e-02):3.368495e-01,38:2.936148e-01):1.987541e-01,(((28:1.573718e-01,35:2.660032e-01):8.038461e-02,(((26:2.366400e-03,27:1.018627e-02):7.393804e-02,40:1.104624e-01):1.564131e-02,((19:2.811284e-01,(24:3.768182e-03,32:1.098892e-02):1.493374e-01):1.453202e-02,34:1.299624e-01):2.096004e-02):4.412583e-02):9.503132e-02,(20:7.451589e-02,33:1.249930e-01):4.586906e-01):8.241990e-02):1.685431e-01,1:3.554840e-01);
   tree gen.3794000 = [&U] ((31:6.388400e-01,((((42:5.598842e-01,((((43:1.261544e-03,44:2.040956e-03):1.711907e-01,((21:2.915120e-03,23:4.768289e-04):2.625529e-03,22:1.822718e-03):1.022619e-02):6.080555e-02,(30:5.501718e-02,41:2.956823e-02):6.438835e-02):1.750416e-01,36:2.854397e-01):8.903462e-02):1.451974e-01,3:6.887977e-01):2.370591e-01,((45:4.210487e-01,46:7.806301e-01):4.339034e-01,(((10:1.252863e+00,((16:2.097154e+00,13:2.021486e+00):2.502520e-01,(17:1.470346e+00,18:2.457541e+00):8.793364e-01):2.146633e-01):2.404928e-01,((11:1.144812e+00,(12:1.405545e+00,(5:8.817193e-01,9:8.449747e-01):6.941942e-01):1.887201e-01):1.240889e-01,(((8:9.652311e-01,7:1.114802e+00):2.172155e-01,15:1.106313e+00):9.206194e-02,14:1.312076e+00):1.815934e-01):1.130498e-01):5.842225e-02,6:1.116378e+00):6.625810e-01):1.326305e-01):7.517180e-02,(((29:3.777730e-01,25:3.442953e-01):2.395584e-01,2:4.110692e-01):1.711543e-01,4:5.400171e-01):8.553311e-02):1.809247e-01):8.637782e-02,(((39:2.807382e-01,37:1.552478e-01):2.254499e-01,38:2.988193e-01):2.022772e-01,(((28:1.420983e-01,35:2.670100e-01):8.180948e-02,(((26:2.068342e-03,27:9.675545e-03):9.268792e-02,40:1.124204e-01):1.591856e-02,((19:2.861116e-01,(24:4.645396e-03,32:7.204666e-03):1.594407e-01):4.690906e-03,34:1.322661e-01):1.708325e-02):6.212847e-02):9.671581e-02,(20:7.583674e-02,33:1.272085e-01):4.066502e-01):9.526616e-02):1.715307e-01,1:3.617852e-01);
   tree gen.3794500 = [&U] ((31:6.356200e-01,((((42:5.570622e-01,((((43:1.255186e-03,44:5.347598e-03):1.685730e-01,(30:5.473988e-02,41:3.026507e-02):9.513032e-02):9.180900e-03,(23:8.430775e-04,(21:1.839720e-03,22:4.835081e-04):4.757738e-03):3.469274e-02):1.741593e-01,36:2.840010e-01):8.858586e-02):1.444655e-01,3:6.853260e-01):2.358642e-01,((45:4.189265e-01,46:7.673119e-01):4.317164e-01,(((10:1.246548e+00,((16:2.086583e+00,13:2.011297e+00):2.489907e-01,(17:1.462935e+00,18:2.445155e+00):8.749043e-01):2.135813e-01):2.771716e-01,((11:1.139042e+00,(12:1.398461e+00,(5:8.772752e-01,9:8.407158e-01):6.906953e-01):1.877689e-01):1.234634e-01,(((8:1.038428e+00,7:1.109183e+00):2.161207e-01,15:1.100737e+00):8.796595e-02,14:1.305463e+00):1.531694e-01):1.124800e-01):6.074907e-02,6:1.110751e+00):6.592414e-01):1.319620e-01):7.479291e-02,(((29:3.758689e-01,25:3.425600e-01):2.251082e-01,2:3.985280e-01):1.966727e-01,4:5.372952e-01):8.510200e-02):1.561429e-01):1.079426e-01,(((39:1.996061e-01,37:1.230154e-01):3.545652e-01,38:2.988490e-01):2.186482e-01,(((28:1.413821e-01,35:2.656642e-01):8.139714e-02,(((26:2.057917e-03,27:6.272323e-03):1.053744e-01,40:1.118538e-01):1.458448e-02,((34:1.295661e-01,19:2.846696e-01):1.131163e-03,(24:3.654295e-03,32:3.930959e-03):1.645030e-01):1.699715e-02):2.022196e-02):1.592824e-01,(20:7.545450e-02,33:1.265674e-01):4.046005e-01):6.131581e-02):1.706661e-01,1:3.599617e-01);
   tree gen.3795000 = [&U] ((31:6.119915e-01,((((42:5.363540e-01,((((30:5.270498e-02,41:2.401532e-02):9.159395e-02,(21:6.647388e-04,(23:6.733690e-04,22:2.522416e-03):1.734874e-03):3.220410e-02):8.839609e-03,(43:2.730336e-03,44:1.362924e-03):1.611120e-01):1.676851e-01,36:2.734436e-01):8.529277e-02):9.747169e-02,3:6.598497e-01):2.270962e-01,((45:4.033533e-01,46:7.387879e-01):4.156677e-01,(((10:1.200209e+00,((16:2.009017e+00,13:1.936529e+00):2.397347e-01,(17:1.408552e+00,18:2.354258e+00):8.423806e-01):2.219989e-01):2.929586e-01,((11:1.033473e+00,(12:1.346475e+00,(5:8.446634e-01,9:8.094630e-01):6.650194e-01):1.807888e-01):1.545393e-01,(((8:9.998257e-01,7:1.027926e+00):2.080866e-01,15:1.059818e+00):5.447432e-02,14:1.256933e+00):1.474755e-01):1.082987e-01):7.188342e-02,6:1.219188e+00):7.662262e-01):1.223432e-01):8.985879e-02,(((29:3.618963e-01,25:2.240986e-01):2.167401e-01,2:3.837131e-01):1.893616e-01,4:5.173218e-01):8.193842e-02):1.526421e-01):1.039299e-01,(((39:1.921859e-01,37:1.309738e-01):2.881141e-01,38:2.877396e-01):2.105201e-01,(((28:1.361264e-01,35:2.557884e-01):7.837128e-02,(((26:1.981416e-03,27:6.039156e-03):1.443420e-01,40:1.076957e-01):3.164598e-03,((34:1.247496e-01,19:2.740872e-01):6.962970e-03,(24:6.502375e-03,32:3.784830e-03):1.583877e-01):2.830363e-02):2.247906e-02):1.533612e-01,(20:7.264955e-02,33:1.218624e-01):3.739624e-01):5.264289e-02):1.643218e-01,1:3.465805e-01);
   tree gen.3795500 = [&U] (((((2:4.115825e-01,(25:2.025046e-01,29:3.474172e-01):2.454380e-01):1.121270e-01,4:5.656762e-01):1.531979e-01,((((((13:1.889252e+00,16:2.151214e+00):1.827573e-01,(17:1.561433e+00,18:2.198213e+00):6.836907e-01):3.499025e-01,10:1.168671e+00):2.115334e-01,((((12:1.433402e+00,(9:8.156682e-01,5:9.136400e-01):6.479387e-01):1.527750e-01,11:1.015740e+00):1.107344e-01,((15:1.066905e+00,(7:1.150029e+00,8:1.006180e+00):2.264802e-01):4.922590e-02,14:1.173330e+00):2.029572e-01):1.008571e-01,6:1.178360e+00):4.992965e-02):6.027976e-01,(46:4.922564e-01,45:2.611138e-01):5.335815e-01):1.627490e-01,((36:4.012653e-01,(((44:4.986387e-03,43:3.163639e-03):1.301460e-01,(30:4.217044e-02,41:3.435015e-02):5.030519e-02):1.850940e-02,((21:3.179924e-03,22:1.015144e-03):1.009292e-03,23:5.173480e-05):2.639745e-02):6.946532e-02):3.022522e-01,(3:6.250907e-01,42:4.844358e-01):5.230844e-03):2.531791e-01):4.468977e-02):1.211513e-01,31:6.022433e-01):9.630575e-02,(((20:5.321344e-02,33:1.118331e-01):3.835084e-01,(((((27:2.429992e-02,26:2.489291e-03):7.470858e-02,40:1.195626e-01):1.009851e-02,((32:7.461484e-03,24:2.889262e-03):1.163799e-01,19:2.459405e-01):1.199611e-02):1.506550e-02,34:1.387250e-01):2.924663e-02,(35:2.690015e-01,28:1.393374e-01):3.628109e-02):1.348935e-01):7.248426e-02,(38:3.144486e-01,(37:2.225447e-01,39:3.535182e-01):1.934803e-01):1.692887e-01):1.354956e-01,1:3.486732e-01);
   tree gen.3796000 = [&U] ((31:6.715936e-01,(((((((23:4.180306e-03,22:2.630022e-03):7.892547e-04,21:1.837627e-04):2.146583e-02,((43:2.738085e-03,44:2.362990e-03):1.638836e-01,(30:4.035324e-02,41:1.818378e-02):7.903225e-02):1.405229e-02):1.677064e-01,(42:2.351548e-01,36:2.781477e-01):1.903883e-02):2.699496e-01,3:6.712012e-01):1.527922e-01,((45:3.568367e-01,46:7.514974e-01):3.771532e-01,((10:1.220856e+00,((16:2.043578e+00,13:1.969844e+00):2.061580e-01,(17:1.512456e+00,18:2.329744e+00):7.452734e-01):2.497015e-01):2.875066e-01,(6:1.240162e+00,((11:1.051252e+00,(12:1.369638e+00,(5:8.591943e-01,9:8.233884e-01):6.742820e-01):2.563786e-01):1.035585e-01,(((8:1.017026e+00,7:1.045610e+00):1.960927e-01,15:1.078051e+00):9.406696e-02,14:1.266126e+00):1.935439e-01):8.816918e-02):7.052777e-02):6.655654e-01):1.758220e-01):9.872661e-02,(((29:3.681221e-01,25:1.528002e-01):2.464749e-01,2:3.903142e-01):1.926192e-01,4:5.262214e-01):8.334802e-02):1.552680e-01):1.285472e-01,(((39:2.470677e-01,37:1.855094e-01):3.231777e-01,38:3.415551e-01):1.588513e-01,(((28:1.384682e-01,35:2.601888e-01):5.113385e-02,((((24:6.672818e-03,32:2.217023e-02):1.737984e-01,19:2.788024e-01):2.495531e-03,34:1.253995e-01):1.512544e-02,(40:1.119221e-01,(26:3.353125e-03,27:1.158921e-02):6.696743e-02):3.186752e-02):6.356953e-02):1.126224e-01,(20:7.389936e-02,33:9.391555e-02):3.803957e-01):5.354851e-02):1.439473e-01,1:4.160210e-01);
   tree gen.3796500 = [&U] ((((33:1.030244e-01,20:8.396997e-02):3.973265e-01,((((24:3.800797e-03,32:3.437227e-03):1.618987e-01,19:2.512280e-01):2.072948e-02,((26:2.572230e-03,27:8.605764e-03):9.315702e-02,40:1.083223e-01):2.275919e-02):7.216744e-02,((28:1.528570e-01,35:2.781964e-01):4.965738e-02,34:1.895110e-01):2.018151e-02):5.312209e-02):9.193245e-02,(38:3.497234e-01,(39:4.615950e-01,37:3.158932e-01):8.730725e-02):2.624269e-01):1.792751e-01,(31:6.626883e-01,(((2:4.230737e-01,(25:2.371348e-01,29:4.100916e-01):1.920882e-01):1.339908e-01,4:6.158640e-01):1.211872e-01,(((((((12:1.453101e+00,(5:8.179980e-01,9:8.746678e-01):7.933770e-01):1.357032e-01,11:1.051078e+00):2.266202e-01,(14:1.278599e+00,(15:1.114615e+00,(7:1.194289e+00,8:1.071541e+00):2.306083e-01):9.639651e-02):1.580502e-01):6.481006e-02,(10:1.089368e+00,((18:2.370236e+00,17:1.494063e+00):5.995141e-01,(13:1.927757e+00,16:2.105405e+00):3.085245e-01):3.427048e-01):3.247968e-01):1.038938e-01,6:1.221107e+00):8.082435e-01,(45:8.434042e-03,46:5.556745e-01):8.731401e-01):1.086462e-01,((36:3.067158e-01,(42:1.495491e-01,((41:1.369515e-02,30:8.840319e-02):5.995321e-02,(((22:5.455469e-04,23:7.345359e-04):1.142351e-03,21:9.934540e-05):3.114061e-02,(44:4.063162e-03,43:2.687899e-04):1.391269e-01):2.777110e-02):8.211671e-02):2.830558e-03):3.537274e-01,3:6.465015e-01):2.250920e-01):7.243049e-02):1.644002e-01):8.542377e-02,1:4.055771e-01);
   tree gen.3797000 = [&U] ((((33:1.272046e-01,20:8.108304e-02):3.837171e-01,((28:1.476017e-01,35:2.686319e-01):4.795014e-02,((((24:3.376259e-03,32:3.319054e-03):1.563325e-01,19:2.425907e-01):2.525879e-02,((26:2.354257e-03,27:7.347180e-03):8.995424e-02,40:1.045982e-01):1.059323e-02):4.718785e-02,34:1.829955e-01):2.593616e-02):8.082414e-02):8.877177e-02,(38:3.376998e-01,(39:4.457251e-01,37:3.050327e-01):4.941649e-02):2.534046e-01):1.731116e-01,(31:7.010264e-01,(((2:4.085282e-01,(25:2.493516e-01,29:3.354208e-01):1.579992e-01):1.293841e-01,4:5.740643e-01):1.170207e-01,(((((((12:1.403143e+00,(5:7.898749e-01,9:8.445964e-01):7.836611e-01):1.427327e-01,11:1.014941e+00):2.172665e-01,(14:1.234640e+00,(15:1.075910e+00,(7:1.153228e+00,8:1.034701e+00):9.096116e-02):1.117257e-01):1.468647e-01):6.258187e-02,(10:1.341806e+00,((18:2.288746e+00,17:1.442696e+00):6.487123e-01,(13:1.861480e+00,16:2.033021e+00):2.979173e-01):2.750224e-01):2.615487e-01):1.290583e-01,6:1.179125e+00):7.174498e-01,(45:1.230565e-02,46:5.365702e-01):8.239836e-01):9.041146e-02,((((41:2.074617e-02,30:5.233563e-02):2.011663e-02,(((22:1.202124e-03,21:1.722669e-04):4.932476e-04,23:1.419532e-03):4.807614e-02,(44:2.799951e-03,43:2.595488e-04):1.365796e-01):4.411883e-02):7.929350e-02,36:3.093397e-01):3.175885e-01,(3:6.242745e-01,42:3.165202e-01):4.707264e-02):2.173532e-01):6.994030e-02):1.587480e-01):8.248687e-02,1:3.916332e-01);
   tree gen.3797500 = [&U] ((((33:1.263322e-01,20:8.052699e-02):3.810856e-01,((28:1.465895e-01,35:2.667897e-01):3.610365e-02,((((24:1.116174e-02,32:1.300870e-02):1.552604e-01,19:2.409271e-01):2.508557e-02,((26:6.782917e-03,27:1.291604e-02):9.100063e-02,40:1.399074e-01):1.052058e-02):5.097829e-02,34:1.817405e-01):2.049972e-02):9.726828e-02):7.080039e-02,((37:3.126323e-01,38:2.277559e-01):5.068181e-02,39:4.426684e-01):2.541882e-01):1.719244e-01,(31:6.962188e-01,(((2:4.057266e-01,(25:2.599883e-01,29:3.331205e-01):1.569157e-01):1.687348e-01,4:5.701274e-01):1.162182e-01,(((((((12:1.393520e+00,(5:9.866550e-01,9:8.756595e-01):5.601866e-01):1.417538e-01,11:1.007981e+00):2.157766e-01,(14:1.226173e+00,(15:1.068532e+00,(7:1.145320e+00,8:1.027605e+00):1.219572e-01):1.396267e-01):1.372886e-01):4.439156e-02,(10:1.332604e+00,((18:2.273050e+00,17:1.432802e+00):6.442635e-01,(13:1.848714e+00,16:2.052152e+00):2.958742e-01):2.731363e-01):2.115780e-01):1.281732e-01,6:1.171039e+00):7.125296e-01,(45:3.288538e-02,46:3.596065e-01):8.183329e-01):8.362160e-02,(((((22:1.778179e-03,(23:1.380244e-03,21:5.601291e-04):1.122058e-03):3.063326e-02,((44:5.241711e-03,43:1.398684e-04):1.239583e-01,(41:1.869129e-02,30:5.197672e-02):4.369634e-02):2.538242e-02):1.261523e-01,36:3.072183e-01):3.154105e-01,3:6.199933e-01):1.208040e-01,42:5.143992e-01):1.344807e-01):1.053787e-01):1.576593e-01):8.192118e-02,1:3.889474e-01);
   tree gen.3798000 = [&U] ((((33:1.224425e-01,20:8.721346e-02):4.726666e-01,((((24:1.085306e-02,32:8.201199e-03):1.509665e-01,19:2.342640e-01):2.439180e-02,((26:6.595329e-03,27:2.198565e-02):8.582161e-02,40:1.171345e-01):3.018502e-02):4.494597e-02,(34:1.767143e-01,(28:1.315757e-01,35:2.594114e-01):4.372174e-02):3.693715e-02):1.048632e-01):6.734443e-02,(37:4.964426e-01,(39:4.304260e-01,38:2.703191e-01):8.317209e-02):1.705112e-01):1.671696e-01,(31:6.769642e-01,(((2:3.945058e-01,(25:2.527980e-01,29:4.818413e-01):1.533106e-01):1.640682e-01,4:6.091540e-01):1.179763e-01,((((10:1.295749e+00,((18:2.210187e+00,17:1.393177e+00):6.264457e-01,(13:1.797586e+00,16:1.995398e+00):3.540071e-01):3.684756e-01):2.057266e-01,((((12:1.354981e+00,(5:9.593680e-01,9:8.448270e-01):6.482295e-01):1.858702e-01,11:9.801042e-01):1.563343e-01,(14:1.192262e+00,(15:1.038980e+00,(7:1.113645e+00,8:9.991860e-01):1.185844e-01):9.082822e-02):1.418263e-01):7.249522e-02,6:1.138653e+00):5.982929e-02):6.989892e-01,(45:6.912714e-02,46:3.496612e-01):9.005232e-01):8.130896e-02,(((((23:1.586161e-03,(22:5.590823e-04,21:1.732352e-03):1.496933e-03):2.073373e-02,((44:5.096746e-03,43:4.555535e-05):1.205301e-01,(41:1.378346e-02,30:5.053925e-02):5.467121e-02):1.378812e-02):1.226635e-01,36:2.938175e-01):3.066875e-01,3:6.028468e-01):6.712945e-02,42:5.001730e-01):1.307615e-01):1.024644e-01):1.381201e-01):7.965557e-02,1:3.781907e-01);
   tree gen.3798500 = [&U] ((31:6.808185e-01,(((((((43:1.935529e-03,44:4.756051e-03):1.281823e-01,(21:5.604282e-04,(22:1.013690e-03,23:2.154242e-03):1.232348e-03):5.983519e-02):1.688682e-02,(30:5.160551e-02,41:3.207490e-02):3.554058e-02):1.083521e-01,(42:2.437178e-01,36:2.978961e-01):6.404546e-02):2.862571e-01,3:6.804208e-01):2.330980e-01,((45:3.658721e-01,46:8.893152e-01):2.606834e-01,(((11:1.065692e+00,(12:1.388451e+00,(5:9.282790e-01,9:8.346984e-01):6.126354e-01):1.824654e-01):2.057678e-01,(((8:1.030996e+00,7:1.057599e+00):1.477640e-01,15:1.092859e+00):4.478473e-02,14:1.283517e+00):2.019200e-01):7.647012e-02,(6:1.209485e+00,(10:1.126069e+00,((16:2.121666e+00,13:1.878133e+00):2.537499e-01,(17:1.533231e+00,18:2.361745e+00):8.013297e-01):2.721174e-01):2.391613e-01):6.164463e-02):5.652464e-01):2.838865e-01):7.797838e-02,(((29:3.653032e-01,25:2.492504e-01):1.684857e-01,2:4.139785e-01):1.623677e-01,4:5.334495e-01):9.997376e-02):1.548964e-01):8.913758e-02,(((39:3.063547e-01,37:2.256907e-01):1.676755e-01,38:3.287776e-01):2.119966e-01,(((28:1.479288e-01,35:2.339901e-01):6.362122e-02,(((((24:4.370487e-03,32:7.679001e-03):1.702516e-01,19:2.826320e-01):1.275954e-02,34:1.239570e-01):1.313294e-02,40:1.002428e-01):5.136854e-03,(26:3.161928e-03,27:1.027964e-02):9.762110e-02):5.717474e-02):1.147923e-01,(20:6.972298e-02,33:1.083147e-01):3.317062e-01):7.297260e-02):1.181045e-01,1:4.185302e-01);
   tree gen.3799000 = [&U] ((((33:9.483364e-02,20:4.560145e-02):4.379227e-01,((28:1.370125e-01,35:2.714747e-01):4.393340e-02,(34:1.783015e-01,(((26:2.942892e-03,27:5.380005e-03):9.792217e-02,40:1.060677e-01):1.245200e-02,((24:3.475751e-03,32:1.694482e-02):1.202956e-01,19:2.451579e-01):3.595015e-02):6.956379e-02):2.151232e-03):6.711453e-02):1.144923e-01,((38:2.828897e-01,37:4.951788e-01):7.432511e-02,39:4.534133e-01):2.768498e-01):1.258222e-01,(31:6.909627e-01,(((2:4.128514e-01,(25:2.114367e-01,29:5.042483e-01):2.155729e-01):1.286651e-01,4:6.374814e-01):1.185593e-01,(((((((12:1.417991e+00,(5:1.003981e+00,9:8.841138e-01):6.783740e-01):1.921437e-01,11:1.067461e+00):1.233640e-01,(14:1.247706e+00,(15:1.087296e+00,(7:1.165432e+00,8:1.073180e+00):1.976233e-01):9.505199e-02):2.676081e-01):6.115366e-02,(10:1.245992e+00,((18:2.312967e+00,17:1.457963e+00):8.111140e-01,(13:1.881179e+00,16:2.088190e+00):2.046203e-01):3.536088e-01):2.361477e-01):1.325384e-01,6:1.214855e+00):6.443045e-01,(45:1.203189e-01,46:6.531783e-01):5.931071e-01):1.605005e-01,((((((23:2.090014e-03,22:9.776789e-04):2.132558e-03,21:3.575132e-03):2.128272e-02,((44:2.004065e-03,43:5.041597e-04):1.255691e-01,(41:4.993548e-02,30:4.942300e-02):7.687755e-02):2.642493e-02):1.258848e-01,36:3.297794e-01):3.164744e-01,3:6.308809e-01):1.863030e-01,42:5.234324e-01):6.787090e-02):1.072293e-01):1.364059e-01):8.335978e-02,1:3.957776e-01);
   tree gen.3799500 = [&U] (((((2:4.692640e-01,(25:2.425848e-01,29:3.743430e-01):2.945843e-01):1.257066e-01,4:5.866443e-01):9.664319e-02,((((36:2.956673e-01,(((30:7.188888e-02,41:6.610790e-02):7.332452e-02,(22:9.039922e-04,(21:6.325237e-04,23:1.452647e-03):7.531361e-04):5.094099e-02):1.299964e-02,(44:3.936977e-03,43:3.339693e-05):1.540503e-01):9.761973e-02):3.684634e-01,3:6.430327e-01):1.577610e-01,42:5.295702e-01):8.144873e-02,((((((13:1.943480e+00,16:2.212960e+00):2.418460e-01,(17:1.612814e+00,18:2.458162e+00):7.570820e-01):2.719777e-01,10:1.202216e+00):2.515117e-01,6:1.212183e+00):5.125396e-02,(((12:1.571317e+00,(9:8.883299e-01,5:1.033651e+00):6.254889e-01):1.977796e-01,11:1.005641e+00):1.576324e-01,((15:1.139053e+00,(7:1.232750e+00,8:1.026900e+00):2.193318e-01):9.389674e-02,14:1.228381e+00):1.820847e-01):1.341197e-01):7.039822e-01,(46:5.394936e-01,45:2.375521e-01):4.273136e-01):1.873333e-01):5.940688e-02):1.445234e-01,31:6.195296e-01):9.828673e-02,(((20:6.539228e-02,33:1.150430e-01):3.914391e-01,(((34:1.132031e-01,((27:9.002651e-03,26:5.282764e-03):1.246058e-01,40:1.303186e-01):1.801688e-02):2.910449e-03,(19:2.784547e-01,(32:1.131381e-02,24:6.022339e-03):1.253095e-01):3.188904e-02):6.784182e-02,(35:2.754796e-01,28:1.655996e-01):4.653099e-02):1.132898e-01):9.003007e-02,(38:3.373329e-01,(37:2.426206e-01,39:5.394422e-01):1.050933e-01):2.510712e-01):1.329103e-01,1:4.048881e-01);
   tree gen.3800000 = [&U] (((((2:4.465017e-01,(25:1.924969e-01,29:3.019088e-01):2.802951e-01):1.454627e-01,4:5.581883e-01):9.195537e-02,((((36:2.813255e-01,(((30:6.840180e-02,41:2.033885e-02):3.875865e-02,(21:1.907406e-03,(23:4.400153e-03,22:1.513039e-03):3.697550e-03):5.506053e-02):9.425088e-03,(44:3.746008e-03,43:1.697276e-04):1.465779e-01):1.007921e-01):3.505905e-01,3:6.118415e-01):1.501086e-01,42:5.038826e-01):7.749794e-02,(((6:1.153384e+00,(((12:1.495098e+00,(9:8.452402e-01,5:9.835124e-01):5.951487e-01):2.003565e-01,11:9.568608e-01):1.195242e-01,((15:1.083801e+00,(7:1.172953e+00,8:9.770884e-01):2.086927e-01):1.297466e-01,14:1.123329e+00):2.058716e-01):7.633106e-02):4.876781e-02,(((13:1.849208e+00,16:2.105617e+00):2.301149e-01,(17:1.534583e+00,18:2.338925e+00):7.522680e-01):2.865235e-01,10:1.143900e+00):2.924615e-01):6.698345e-01,(46:5.207384e-01,45:2.733689e-01):4.065861e-01):1.782464e-01):8.171254e-02):2.030033e-01,31:5.894784e-01):9.351919e-02,(((20:6.222033e-02,33:1.137408e-01):3.724518e-01,(((40:1.239973e-01,((19:2.758158e-01,(32:1.076501e-02,24:5.730217e-03):1.544435e-01):2.393423e-02,34:1.062508e-01):2.629504e-02):6.020029e-04,(27:8.565965e-03,26:5.026515e-03):1.185617e-01):6.455105e-02,(35:2.621171e-01,28:1.575670e-01):4.427394e-02):1.077946e-01):1.003905e-01,(38:3.057880e-01,(37:2.225273e-01,39:5.132757e-01):6.104082e-02):2.271031e-01):1.160053e-01,1:3.852484e-01);
   tree gen.3800500 = [&U] ((((33:1.458660e-01,20:6.994846e-02):3.938156e-01,((34:1.690112e-01,(28:1.279422e-01,35:2.647560e-01):4.496023e-02):1.324923e-02,(40:1.034427e-01,((26:5.273077e-03,27:1.339902e-02):1.074993e-01,((24:2.461554e-03,32:1.411844e-02):1.173184e-01,19:2.668173e-01):3.430648e-02):2.536842e-03):6.343387e-02):1.314203e-01):7.008414e-02,(38:2.757080e-01,(39:1.102689e-01,37:1.117543e-01):3.220827e-01):2.233497e-01):1.528186e-01,(31:6.878076e-01,(((2:4.092845e-01,(25:2.279139e-01,29:4.917688e-01):1.950978e-01):1.856308e-01,4:5.919432e-01):1.006563e-01,(((((((12:1.382898e+00,(5:9.791340e-01,9:8.622331e-01):6.010892e-01):2.332305e-01,11:1.039402e+00):1.574818e-01,(14:1.216827e+00,(15:1.167996e+00,(7:1.136589e+00,8:1.024802e+00):1.927323e-01):1.210103e-01):1.826864e-01):1.007666e-01,(10:1.188307e+00,((18:2.368694e+00,17:1.421881e+00):7.910399e-01,(13:1.834622e+00,16:1.946433e+00):3.173299e-01):1.829903e-01):2.173380e-01):9.353493e-02,6:1.184789e+00):7.200591e-01,(45:3.882629e-01,46:6.570552e-01):3.305561e-01):1.200314e-01,((((((41:2.716595e-02,30:4.576219e-02):6.207867e-02,(44:5.307739e-03,43:2.286730e-04):1.456555e-01):3.563878e-03,((22:2.766593e-03,21:7.363170e-04):2.040410e-04,23:5.478453e-03):3.568338e-02):1.238758e-01,36:3.008286e-01):3.086421e-01,3:6.152673e-01):7.578906e-02,42:5.104781e-01):1.686741e-01):8.013658e-02):1.125835e-01):1.351889e-01,1:3.859826e-01);
   tree gen.3801000 = [&U] ((((33:1.585300e-01,20:6.864599e-02):3.864826e-01,((34:1.658641e-01,(28:1.255599e-01,35:2.598262e-01):4.412306e-02):2.046960e-02,((40:1.382937e-01,((24:6.489232e-03,32:8.237703e-03):1.097215e-01,19:2.752642e-01):3.360442e-02):3.504967e-04,(26:5.174890e-03,27:7.787588e-03):1.013011e-01):6.355752e-02):1.289732e-01):7.777881e-02,(38:1.928409e-01,(39:2.117850e-01,37:2.020236e-01):3.782088e-01):1.810046e-01):1.499731e-01,(31:6.750004e-01,(((2:4.016634e-01,(25:2.236701e-01,29:4.826118e-01):1.914650e-01):1.821743e-01,4:5.809210e-01):9.878208e-02,((((10:1.166180e+00,((18:2.278967e+00,17:1.395405e+00):7.763104e-01,(13:2.024412e+00,16:1.910190e+00):2.600290e-01):1.565557e-01):2.132911e-01,(6:1.162727e+00,(((12:1.357148e+00,(5:9.609021e-01,9:8.461779e-01):5.898967e-01):2.288877e-01,11:1.020048e+00):1.128114e-01,(14:1.194169e+00,(15:1.146248e+00,(7:1.115426e+00,8:1.005719e+00):1.203653e-01):9.471004e-02):1.792847e-01):7.644602e-02):5.097326e-02):6.983379e-01,(45:1.239598e-01,46:4.923219e-01):6.882549e-01):1.177964e-01,((((((44:5.208907e-03,43:3.035623e-05):1.207576e-01,(41:2.012694e-02,30:4.491008e-02):4.660739e-02):2.454849e-02,((23:1.917171e-03,21:2.915308e-03):1.126053e-03,22:2.824733e-03):3.548885e-02):1.215692e-01,36:3.781006e-01):3.028950e-01,3:6.221147e-01):1.555556e-01,42:4.709895e-01):5.172262e-02):9.364611e-02):1.104871e-01):1.326716e-01,1:3.787954e-01);
   tree gen.3801500 = [&U] ((31:6.213385e-01,(((((6:1.146758e+00,((16:2.253444e+00,(13:2.117416e+00,(17:1.489643e+00,18:2.097509e+00):5.420500e-01):1.024415e-01):3.073598e-01,10:1.178452e+00):1.865728e-01):2.135692e-02,((11:9.688901e-01,((9:9.177707e-01,5:8.284476e-01):6.549045e-01,12:1.338617e+00):2.510473e-01):1.423541e-01,(((7:1.241576e+00,8:1.033004e+00):1.572067e-01,15:1.031653e+00):1.218793e-01,14:1.232093e+00):1.990144e-01):8.977814e-02):8.018630e-01,(46:7.187552e-01,45:3.862337e-01):3.078613e-01):1.251038e-01,(42:5.176027e-01,((36:2.768568e-01,((((22:3.074456e-03,23:1.654586e-04):1.649707e-03,21:2.977321e-03):2.239816e-02,(30:5.225227e-02,41:7.753418e-03):7.778658e-02):1.514091e-02,(44:2.189297e-03,43:4.075801e-04):1.179090e-01):1.622119e-01):2.402662e-01,3:6.804467e-01):7.014715e-03):2.298904e-01):6.114568e-02,((2:4.537783e-01,(25:2.172112e-01,29:2.382038e-01):2.634825e-01):1.102963e-01,4:5.622576e-01):1.191113e-01):1.776184e-01):5.433718e-02,(((33:1.144660e-01,20:6.414074e-02):3.828147e-01,((19:2.991921e-01,((32:1.090997e-02,24:6.443286e-03):1.590643e-01,(40:1.127617e-01,(26:3.190292e-03,27:6.539432e-03):5.250316e-02):2.310635e-02):2.452806e-02):5.002814e-02,((28:1.347271e-01,35:2.823869e-01):3.210389e-02,34:1.694107e-01):5.236407e-03):1.142166e-01):8.705186e-02,((37:1.183887e-01,39:1.237340e-01):2.867905e-01,38:2.532886e-01):2.638185e-01):1.399953e-01,1:3.722069e-01);
   tree gen.3802000 = [&U] ((((33:1.609456e-01,20:4.633142e-02):3.923714e-01,((40:8.057734e-02,(((24:6.588109e-03,32:1.180597e-02):1.311490e-01,19:2.794584e-01):4.805359e-02,(26:8.594531e-03,27:6.185005e-03):1.061406e-01):3.563904e-03):7.900375e-02,((28:1.262326e-01,35:2.637852e-01):3.633662e-02,34:1.683914e-01):1.907627e-02):8.764039e-02):1.142918e-01,(38:3.282395e-01,(39:2.387212e-01,37:5.223212e-02):3.431270e-01):2.114740e-01):1.522582e-01,(31:6.852854e-01,(((2:4.061445e-01,(25:2.291604e-01,29:4.899654e-01):1.791565e-01):2.286460e-01,4:5.897725e-01):1.002872e-01,(((6:1.220287e+00,((((12:1.377827e+00,(5:9.755435e-01,9:8.590712e-01):6.543868e-01):1.543414e-01,11:1.035590e+00):1.965245e-01,(14:1.212364e+00,(15:1.163713e+00,(7:1.132421e+00,8:1.092590e+00):1.887579e-01):9.060693e-02):1.456698e-01):1.040972e-01,(10:1.191048e+00,((18:2.313692e+00,17:1.416666e+00):7.881391e-01,(13:2.055258e+00,16:1.939296e+00):2.118737e-01):2.374648e-01):2.878399e-01):4.791580e-02):7.089785e-01,(45:2.754110e-02,46:3.883110e-01):6.876472e-01):1.735334e-01,((((((44:3.906740e-03,43:1.940750e-04):1.209041e-01,(41:3.135145e-02,30:4.916666e-02):1.638789e-02):1.890600e-02,(21:4.228999e-03,(22:1.257306e-03,23:3.509629e-03):7.299307e-04):3.850100e-02):1.342229e-01,36:3.838617e-01):3.013892e-01,3:5.606698e-01):1.810012e-01,42:4.781660e-01):1.157760e-01):5.251860e-02):1.121706e-01):1.346931e-01,1:3.845672e-01);
   tree gen.3802500 = [&U] (((((2:4.571727e-01,(25:2.388407e-01,29:3.577417e-01):2.103135e-01):8.751054e-02,4:5.934515e-01):8.227076e-02,((42:5.134198e-01,(3:5.680598e-01,(36:4.059913e-01,(((22:6.438924e-03,23:4.393541e-03):4.818598e-03,21:4.721439e-04):1.646368e-02,((30:4.443116e-02,41:4.086239e-02):6.643165e-02,(44:1.471496e-03,43:6.986490e-04):1.315616e-01):1.837212e-02):1.189169e-01):2.902803e-01):1.032226e-01):1.220034e-01,(((((12:1.530830e+00,(9:7.279794e-01,5:1.007018e+00):7.131249e-01):1.214720e-01,11:1.061677e+00):1.124506e-01,(14:1.150176e+00,(15:1.159720e+00,(7:1.187913e+00,8:1.110980e+00):1.318409e-01):9.754198e-02):2.021744e-01):8.875642e-02,((((13:1.893403e+00,16:2.192027e+00):1.834722e-01,(17:1.571258e+00,18:2.184607e+00):6.569369e-01):3.156582e-01,10:1.171239e+00):2.010023e-01,6:1.180949e+00):7.396037e-02):6.808939e-01,(46:3.340101e-01,45:2.162176e-01):5.670643e-01):2.297571e-01):8.638650e-02):1.497868e-01,31:6.902597e-01):1.137446e-01,(((20:6.895740e-02,33:1.056854e-01):3.972578e-01,((34:1.315051e-01,((19:2.665378e-01,(32:1.570699e-02,24:5.671973e-03):1.580171e-01):9.069982e-03,(40:1.168703e-01,(27:8.406065e-03,26:4.851399e-03):6.641429e-02):2.240780e-02):4.465730e-02):6.179681e-02,(35:2.683815e-01,28:1.408319e-01):3.743186e-02):1.122773e-01):7.776825e-02,(37:3.898190e-01,(39:4.204915e-01,38:2.349591e-01):1.469410e-01):1.685702e-01):1.245027e-01,1:3.962963e-01);
   tree gen.3803000 = [&U] ((((33:1.274833e-01,20:4.857634e-02):4.161827e-01,(((((24:2.881368e-03,32:3.285574e-03):1.595101e-01,19:2.805777e-01):3.282731e-02,40:1.449191e-01):4.635151e-03,(26:6.383546e-03,27:5.190855e-03):1.193427e-01):8.782715e-02,((28:1.448274e-01,35:2.648417e-01):5.373415e-02,34:1.946157e-01):2.420143e-02):1.043584e-01):5.969431e-02,(38:3.762387e-01,(39:2.083008e-01,37:2.479935e-02):4.584396e-01):2.123210e-01):1.326934e-01,(31:6.880302e-01,(((2:4.077713e-01,(25:1.874825e-01,29:4.919279e-01):2.124941e-01):1.939141e-01,4:5.921348e-01):9.897870e-02,(((((((12:1.383345e+00,(5:9.794509e-01,9:8.625121e-01):6.570079e-01):2.492950e-01,11:1.039738e+00):1.776250e-01,(14:1.217220e+00,(15:1.168374e+00,(7:1.136957e+00,8:1.096967e+00):2.264093e-01):9.096984e-02):1.462532e-01):1.045142e-01,6:1.225175e+00):5.720063e-02,(10:1.291426e+00,((18:2.322959e+00,17:1.406111e+00):7.966256e-01,(13:2.063490e+00,16:1.947063e+00):1.200142e-01):2.803153e-01):2.958293e-01):7.346245e-01,(45:8.606658e-02,46:4.037798e-01):6.708004e-01):1.733347e-01,(((((44:3.309930e-03,43:1.508247e-04):1.208982e-01,(((21:9.878183e-04,22:9.644022e-04):6.395332e-03,23:8.571011e-04):3.524916e-02,(41:3.205706e-02,30:4.936359e-02):1.382674e-01):2.420106e-02):1.191802e-01,36:3.929573e-01):3.060466e-01,3:7.160669e-01):1.160194e-01,42:6.100681e-01):1.162397e-01):1.122201e-01):1.648284e-01):8.299102e-02,1:4.441401e-01);
   tree gen.3803500 = [&U] ((((33:1.249826e-01,20:1.064255e-01):4.080190e-01,(((((24:2.006902e-03,32:1.959764e-03):1.398430e-01,19:2.750740e-01):3.275702e-02,40:1.124588e-01):7.219861e-04,(26:7.156024e-03,27:5.726912e-03):8.732472e-02):8.682646e-02,((28:1.419865e-01,35:2.294862e-01):5.268012e-02,34:1.907982e-01):6.718255e-02):1.023114e-01):5.852337e-02,(38:3.688585e-01,(39:2.042148e-01,37:3.637106e-02):3.372292e-01):2.081562e-01):1.300906e-01,(31:6.745340e-01,(((2:3.997726e-01,(25:1.838049e-01,29:2.867737e-01):3.141321e-01):1.922541e-01,4:5.805197e-01):1.173159e-01,(((((((12:1.432351e+00,(5:9.602383e-01,9:8.455934e-01):6.648396e-01):2.077388e-01,11:1.019343e+00):1.364066e-01,(14:1.193344e+00,(15:1.145456e+00,(7:1.114655e+00,8:1.075449e+00):1.190330e-01):8.918541e-02):1.433844e-01):1.024641e-01,(10:1.266094e+00,((18:2.392447e+00,17:1.378529e+00):7.187869e-01,(13:2.023013e+00,16:2.268411e+00):2.368286e-01):2.748167e-01):2.900265e-01):5.766892e-02,6:1.235570e+00):7.202144e-01,(45:3.982431e-02,46:3.958594e-01):6.004460e-01):2.172232e-01,((((((22:2.873628e-03,23:4.649741e-04):3.965679e-03,21:1.111613e-03):1.758193e-02,((44:2.970590e-03,43:4.912025e-04):1.185267e-01,(41:3.142824e-02,30:5.247163e-02):3.654638e-02):5.109637e-02):1.524337e-01,36:3.852492e-01):2.283173e-01,3:5.787744e-01):1.137436e-01,42:5.981012e-01):1.139596e-01):6.977139e-02):1.237030e-01):1.236063e-01,1:4.354280e-01);
   tree gen.3804000 = [&U] (((((2:4.518278e-01,(25:1.254040e-01,29:3.777548e-01):2.078546e-01):9.123680e-02,4:5.542142e-01):8.554544e-02,((42:5.326989e-01,(3:6.114010e-01,(36:3.238233e-01,((((21:2.096026e-03,23:1.283824e-03):5.639162e-04,22:4.179671e-04):2.519415e-02,(30:2.054764e-02,41:9.923997e-03):8.284709e-02):4.461357e-02,(44:4.316941e-03,43:1.274929e-04):1.329560e-01):1.351947e-01):2.721735e-01):7.026507e-02):1.510096e-01,((((((13:1.871266e+00,16:2.025126e+00):1.855648e-01,(17:1.552888e+00,18:2.436980e+00):6.492564e-01):3.119677e-01,10:1.152620e+00):1.986523e-01,(((12:1.512932e+00,(9:7.194683e-01,5:9.952442e-01):6.309297e-01):1.532629e-01,11:1.049264e+00):1.149076e-01,(14:1.259295e+00,(15:1.146161e+00,(7:1.174025e+00,8:1.097991e+00):1.389374e-01):7.727018e-02):1.772885e-01):9.517808e-02):1.244478e-01,6:1.167142e+00):6.600668e-01,(46:6.336821e-01,45:3.574118e-02):5.992642e-01):1.420436e-01):7.529741e-02):1.454464e-01,31:6.821896e-01):8.454496e-02,(((20:8.338256e-02,33:1.044498e-01):4.105660e-01,(((((32:7.856999e-03,24:7.172099e-03):1.405702e-01,19:2.634216e-01):7.895835e-03,34:1.418209e-01):1.155081e-02,(40:8.642053e-02,(27:5.254647e-03,26:3.889137e-03):1.069982e-01):1.488986e-02):6.418319e-02,(35:2.652437e-01,28:1.185758e-01):4.384591e-02):9.072659e-02):1.145421e-01,((39:3.223502e-01,38:2.610440e-01):5.492006e-02,37:4.038304e-01):2.200779e-01):1.395146e-01,1:3.916631e-01);
   tree gen.3804500 = [&U] (((((2:4.594773e-01,(25:1.275271e-01,29:3.841502e-01):1.745448e-01):1.178562e-01,4:5.635972e-01):8.699374e-02,((42:5.776706e-01,(3:6.217522e-01,(36:3.293057e-01,(((30:6.010711e-02,41:2.372465e-02):6.891252e-02,(44:3.317580e-03,43:4.679994e-05):1.352070e-01):4.010623e-02,((21:2.131512e-03,23:2.412774e-03):6.623148e-04,22:6.467105e-04):1.703064e-02):1.374835e-01):2.767815e-01):7.145467e-02):1.802188e-01,((((((13:1.902947e+00,16:2.059412e+00):3.691633e-01,(17:1.579179e+00,18:2.478239e+00):7.220723e-01):3.255704e-01,10:1.172134e+00):1.879022e-01,(((12:1.332911e+00,(9:9.530213e-01,5:1.012094e+00):6.416115e-01):2.090337e-01,11:1.067029e+00):1.334128e-01,(14:1.280615e+00,(15:1.165566e+00,(7:1.193902e+00,8:1.116580e+00):1.718445e-01):7.857838e-02):1.802900e-01):1.242573e-01):9.648298e-02,6:1.186902e+00):6.712419e-01,(46:6.444105e-01,45:2.941490e-02):6.094099e-01):1.547240e-01):7.657221e-02):1.878332e-01,31:6.937392e-01):8.597633e-02,(((20:8.479424e-02,33:1.062182e-01):4.175170e-01,(((((32:7.990020e-03,24:8.743605e-03):1.429501e-01,19:2.678814e-01):1.225565e-02,34:1.677140e-01):1.174637e-02,(40:1.196537e-01,(27:1.494790e-02,26:6.133664e-03):1.088097e-01):3.670835e-02):5.429110e-02,(35:2.697344e-01,28:1.205833e-01):4.549077e-02):1.026844e-01):1.164813e-01,(37:4.106673e-01,(38:2.733220e-01,39:3.928589e-01):1.609327e-02):1.976966e-01):1.439812e-01,1:3.982940e-01);
   tree gen.3805000 = [&U] ((((33:9.337189e-02,20:8.363355e-02):4.228444e-01,((40:1.095270e-01,(((24:7.901141e-03,32:3.491823e-03):1.581208e-01,19:2.679028e-01):3.380308e-02,(26:1.126051e-03,27:1.092065e-02):9.602618e-02):3.757265e-03):8.114059e-02,((28:1.614597e-01,35:2.366029e-01):4.406802e-02,34:1.675307e-01):2.422797e-02):1.113646e-01):8.849545e-02,(38:2.625877e-01,(39:4.179286e-01,37:3.300575e-01):2.219991e-01):2.178947e-01):7.221106e-02,(31:6.569489e-01,(((2:3.893505e-01,(25:1.955406e-01,29:3.100612e-01):2.146713e-01):1.211094e-01,4:5.905970e-01):1.003969e-01,(((((10:1.233087e+00,((18:2.330076e+00,17:1.580404e+00):7.608086e-01,(13:1.970273e+00,16:2.209273e+00):1.956350e-01):2.447634e-01):2.589804e-01,(((12:1.395010e+00,(5:9.352049e-01,9:8.235487e-01):6.475072e-01):1.423607e-01,11:9.927689e-01):1.934650e-01,(14:1.162233e+00,(15:1.115594e+00,(7:1.085596e+00,8:1.120616e+00):1.788693e-01):1.091766e-01):1.989783e-01):6.342834e-02):8.530180e-02,6:1.261800e+00):7.395690e-01,(45:1.526044e-01,46:6.205862e-01):5.382926e-01):1.250589e-01,((((((22:1.352191e-03,21:2.258688e-03):1.990499e-03,23:1.771927e-03):2.277562e-02,((44:4.431353e-03,43:3.119163e-03):1.154367e-01,(41:2.660871e-02,30:5.194939e-02):4.631261e-02):4.010368e-02):1.672655e-01,36:3.752058e-01):2.379266e-01,3:5.825427e-01):4.977659e-02,42:5.825087e-01):1.762999e-01):7.163297e-02):1.402913e-01):1.008605e-01,1:4.240764e-01);
   tree gen.3805500 = [&U] (((((2:3.663305e-01,(25:2.059077e-01,29:3.761193e-01):3.820450e-01):1.774418e-01,4:5.944316e-01):5.888909e-02,((42:6.458553e-01,(3:6.087540e-01,(36:3.224214e-01,(((30:4.560907e-02,41:2.874953e-02):8.164583e-02,(23:4.297789e-03,(22:4.915058e-04,21:6.961290e-03):2.066394e-03):3.335303e-02):2.762227e-03,(44:3.248223e-03,43:1.615655e-04):1.531236e-01):9.912931e-02):3.506115e-01):4.333870e-02):1.758240e-01,((((((13:1.863165e+00,16:2.109530e+00):2.047317e-01,(17:1.621356e+00,18:2.426430e+00):6.733113e-01):2.699918e-01,10:1.200335e+00):2.249269e-01,(((12:1.332316e+00,(9:9.330978e-01,5:9.909355e-01):6.281982e-01):1.961860e-01,11:1.044722e+00):1.306237e-01,(14:1.172552e+00,(15:1.141199e+00,(7:1.168942e+00,8:1.093237e+00):1.573378e-01):1.031044e-01):1.879773e-01):1.161686e-01):7.099354e-02,6:1.162089e+00):6.112184e-01,(46:7.855175e-01,45:3.069927e-01):3.674388e-01):1.631129e-01):8.393730e-02):1.344375e-01,31:6.792361e-01):8.417893e-02,(((20:5.714525e-02,33:1.034882e-01):4.087885e-01,((((32:7.822983e-03,24:1.928145e-03):1.624648e-01,19:2.622812e-01):2.525193e-02,(40:1.171523e-01,(27:9.400950e-03,26:4.893817e-03):1.065350e-01):1.677220e-02):4.504143e-02,(34:1.727620e-01,(35:2.643487e-01,28:1.047163e-01):7.414862e-02):3.480432e-02):9.436978e-02):8.645095e-02,(38:2.200041e-01,(39:3.785649e-01,37:3.594792e-01):9.696912e-02):2.411931e-01):1.463488e-01,1:4.131784e-01);
   tree gen.3806000 = [&U] (((((2:4.286186e-01,(25:2.737731e-01,29:3.647066e-01):2.302704e-01):1.720577e-01,4:5.763945e-01):1.089917e-01,((42:6.091203e-01,(3:5.902824e-01,(36:3.126380e-01,((44:3.207879e-03,43:4.027510e-04):1.420480e-01,((21:9.079087e-04,(22:1.551954e-03,23:4.038086e-03):5.389346e-03):3.198009e-02,(30:5.134133e-02,41:2.935146e-02):6.916051e-02):4.682289e-03):9.612140e-02):3.399728e-01):4.202366e-02):1.704889e-01,((((((13:1.849886e+00,16:2.045520e+00):2.374449e-01,(17:1.572159e+00,18:2.352804e+00):6.528808e-01):2.303794e-01,10:1.213877e+00):2.356415e-01,(((12:1.461128e+00,(9:9.047845e-01,5:9.608672e-01):6.091366e-01):1.687270e-01,11:1.013021e+00):1.589601e-01,(14:1.136973e+00,(15:1.106571e+00,(7:1.133473e+00,8:1.060065e+00):1.525637e-01):5.658423e-02):1.822734e-01):8.475947e-02):5.904721e-02,6:1.126828e+00):5.926720e-01,(46:6.012524e-01,45:2.903760e-01):4.717086e-01):1.581635e-01):9.173684e-02):1.303582e-01,31:6.586259e-01):1.251038e-01,(((20:7.140406e-02,33:1.003480e-01):3.963845e-01,((((32:7.585608e-03,24:6.738397e-03):1.479831e-01,19:2.543227e-01):2.448570e-02,(40:1.135975e-01,(27:9.115694e-03,26:4.745323e-03):1.010920e-01):2.017494e-02):4.367472e-02,(34:1.675199e-01,(35:2.013233e-01,28:1.015388e-01):6.584347e-02):6.545065e-02):8.082222e-02):9.960637e-02,(37:3.485714e-01,(39:3.670780e-01,38:2.133284e-01):9.402676e-02):2.338745e-01):1.419081e-01,1:4.006412e-01);
   tree gen.3806500 = [&U] (((((2:4.127646e-01,(25:2.636466e-01,29:3.512167e-01):1.578950e-01):1.656935e-01,4:5.550746e-01):8.944150e-02,((42:5.865898e-01,(3:5.684488e-01,(36:3.010740e-01,((44:1.354312e-03,43:4.359529e-04):1.313588e-01,((30:5.383104e-02,41:2.826580e-02):6.834803e-02,((21:1.769500e-03,22:4.633316e-05):3.400773e-03,23:1.405365e-03):2.631174e-02):6.531130e-03):9.256601e-02):2.884587e-01):1.085431e-01):1.641828e-01,((((((13:1.925786e+00,16:2.012686e+00):2.286622e-01,(17:1.548632e+00,18:2.213031e+00):6.696594e-01):2.572271e-01,10:1.168978e+00):2.269255e-01,(((12:1.407083e+00,(9:8.713179e-01,5:9.253262e-01):5.866055e-01):1.722792e-01,11:9.755513e-01):1.530804e-01,(14:1.094918e+00,(15:1.065641e+00,(7:1.091547e+00,8:9.759614e-01):2.020441e-01):1.275794e-01):1.755314e-01):8.162434e-02):5.686314e-02,6:1.085148e+00):5.707499e-01,(46:5.653486e-01,45:2.028101e-01):6.616961e-01):2.074403e-01):6.846600e-02):1.169273e-01,31:6.342643e-01):1.204764e-01,(((20:6.876293e-02,33:9.663629e-02):3.817229e-01,((((32:6.211475e-03,24:1.488986e-02):1.036563e-01,19:2.449157e-01):8.343503e-03,(40:1.093957e-01,(27:1.428403e-02,26:1.052823e-03):9.735273e-02):1.270225e-02):7.725672e-02,(34:1.613235e-01,(35:1.938767e-01,28:9.778307e-02):7.250055e-02):6.448715e-02):6.603356e-02):9.592208e-02,((37:3.388771e-01,39:3.535003e-01):7.052380e-02,38:2.853675e-01):2.312761e-01):1.475369e-01,1:3.858221e-01);
   tree gen.3807000 = [&U] (((((2:4.352782e-01,(25:2.089797e-01,29:4.090707e-01):1.665072e-01):1.747310e-01,4:5.853503e-01):9.431995e-02,((42:6.185845e-01,(3:5.994539e-01,(36:3.174957e-01,((44:1.668651e-03,43:4.597313e-04):1.385235e-01,((30:5.676717e-02,41:2.980751e-02):5.821849e-02,((23:6.422323e-04,22:1.393025e-04):2.252901e-04,21:4.225653e-03):5.595395e-02):3.450558e-02):9.761488e-02):3.041922e-01):1.206562e-01):1.020579e-01,((((((13:2.051826e+00,16:2.122465e+00):2.411342e-01,(17:1.633100e+00,18:2.178135e+00):8.517785e-01):2.712572e-01,10:1.232738e+00):2.393028e-01,(((12:1.483830e+00,(9:9.188426e-01,5:9.757967e-01):6.186010e-01):1.715372e-01,11:1.028761e+00):1.573618e-01,(14:1.278196e+00,(15:1.032349e+00,(7:1.151084e+00,8:1.003980e+00):2.130643e-01):1.298280e-01):1.646874e-01):8.607642e-02):8.710865e-02,6:1.144336e+00):6.018806e-01,(46:9.335220e-01,45:1.864742e-01):3.822650e-01):2.187548e-01):7.220037e-02):1.393550e-01,31:6.688593e-01):1.028568e-01,(((20:7.251350e-02,33:1.019072e-01):4.205541e-01,((((32:1.249790e-02,24:1.570200e-02):1.209400e-01,19:2.224058e-01):4.497430e-02,(40:1.153625e-01,(27:7.923196e-03,26:1.110248e-03):8.604133e-02):2.480909e-02):6.127015e-02,(34:1.701227e-01,(35:2.408247e-01,28:1.751865e-01):7.645498e-02):6.800450e-02):6.963526e-02):9.112616e-02,(37:3.457683e-01,(38:2.546327e-01,39:3.727815e-01):7.708531e-02):2.438907e-01):1.555841e-01,1:4.068662e-01);
   tree gen.3807500 = [&U] (((((2:4.253926e-01,(25:2.430425e-01,29:3.997803e-01):1.627256e-01):1.707627e-01,4:5.720564e-01):9.217786e-02,((42:6.045358e-01,(3:5.858398e-01,(36:3.102850e-01,(((22:2.017330e-04,21:5.772910e-03):4.372483e-04,23:4.832977e-04):5.468318e-02,((30:6.426295e-02,41:2.913056e-02):3.401308e-02,(44:3.116524e-03,43:1.395993e-03):1.353775e-01):1.948019e-02):1.114956e-01):2.972837e-01):1.179159e-01):9.974007e-02,((((((12:1.450131e+00,(9:8.979748e-01,5:9.536354e-01):6.045520e-01):1.676415e-01,11:1.005397e+00):1.537880e-01,(14:1.249167e+00,(15:1.008904e+00,(7:1.124942e+00,8:9.811787e-01):1.941514e-01):1.268795e-01):1.609472e-01):9.426530e-02,6:1.118347e+00):5.874897e-02,(((13:2.005227e+00,16:2.074262e+00):1.866541e-01,(17:1.596010e+00,18:2.077335e+00):8.780882e-01):3.103498e-01,10:1.204741e+00):1.990547e-01):5.882113e-01,(46:9.123208e-01,45:1.822392e-01):3.735834e-01):2.137867e-01):7.056063e-02):1.361901e-01,31:6.536688e-01):9.958691e-02,(((20:7.086665e-02,33:9.959276e-02):4.373652e-01,((((32:1.221406e-02,24:3.423276e-03):1.181933e-01,19:2.440736e-01):3.823794e-02,(40:1.029695e-01,(27:2.286928e-02,26:5.730929e-03):7.587683e-02):2.424565e-02):6.599635e-02,(34:1.662590e-01,(35:2.286178e-01,28:1.272434e-01):8.820592e-02):3.747108e-02):6.805378e-02):8.905660e-02,(38:2.488497e-01,(39:3.643152e-01,37:3.125692e-01):9.341932e-02):2.383517e-01):1.520506e-01,1:3.976259e-01);
   tree gen.3808000 = [&U] ((31:7.081665e-01,(((((36:2.872340e-01,((21:6.397913e-05,(23:8.435943e-05,22:1.139454e-03):6.645705e-03):5.299888e-02,((30:4.342831e-02,41:2.979487e-02):2.938350e-02,(44:4.435096e-03,43:1.530704e-04):1.108193e-01):4.025794e-02):1.246508e-01):2.539428e-01,42:3.213180e-01):6.615283e-02,3:6.530588e-01):2.395643e-01,((6:1.254287e+00,(((11:1.081412e+00,((9:9.272325e-01,5:8.601475e-01):6.424176e-01,12:1.305874e+00):1.486789e-01):1.161214e-01,(((7:1.163075e+00,8:9.571859e-01):2.075185e-01,15:1.086092e+00):5.278547e-02,14:1.250799e+00):1.770864e-01):8.607196e-02,(((13:1.844272e+00,16:2.287658e+00):2.813229e-01,(17:1.577360e+00,18:2.361314e+00):7.230109e-01):2.634623e-01,10:1.186469e+00):2.291618e-01):6.809778e-02):6.144113e-01,(46:2.417791e-01,45:8.374947e-02):7.866505e-01):1.568979e-01):5.861675e-02,((2:4.368039e-01,(25:1.695945e-01,29:3.323773e-01):2.918126e-01):1.181104e-01,4:5.815320e-01):9.977453e-02):1.709041e-01):1.061875e-01,(((33:1.116358e-01,20:7.098984e-02):3.297693e-01,(((((32:1.277872e-02,24:9.842331e-03):1.485759e-01,19:2.400410e-01):2.904123e-02,(40:1.096820e-01,(26:1.240364e-03,27:9.119825e-03):7.523841e-02):1.422092e-02):4.239319e-02,34:1.693440e-01):3.074118e-02,(35:2.552880e-01,28:1.444688e-01):5.085300e-02):1.510388e-01):8.561895e-02,((37:1.800606e-01,39:1.996965e-01):3.240964e-01,38:2.646907e-01):2.351603e-01):1.127587e-01,1:4.253720e-01);
   tree gen.3808500 = [&U] (((((2:4.397075e-01,(25:2.512211e-01,29:3.773205e-01):1.559407e-01):1.747780e-01,4:6.321679e-01):9.783584e-02,((42:6.248791e-01,(3:6.376820e-01,(36:3.207264e-01,((30:7.615693e-02,41:3.117604e-02):2.583684e-02,((44:3.491921e-03,43:3.475335e-03):1.435037e-01,(22:1.491326e-03,(23:9.417263e-05,21:9.989460e-04):2.002966e-03):3.336660e-02):3.470029e-02):1.251507e-01):3.072876e-01):1.619376e-01):1.016013e-01,((6:1.155980e+00,((((13:2.072705e+00,16:2.144063e+00):1.929352e-01,(17:1.786247e+00,18:2.147240e+00):8.764884e-01):3.207933e-01,10:1.245282e+00):2.057531e-01,(((12:1.510692e+00,(9:8.628293e-01,5:9.857262e-01):6.248958e-01):2.266722e-01,11:1.039230e+00):1.451737e-01,(14:1.291202e+00,(15:1.043358e+00,(7:1.162797e+00,8:1.014196e+00):1.562750e-01):1.613088e-01):1.423290e-01):8.199447e-02):1.008006e-01):6.320521e-01,(45:5.108366e-01,46:1.014934e+00):1.551115e-02):2.202210e-01):6.699404e-02):1.294358e-01,31:6.756654e-01):1.111244e-01,(((20:7.325138e-02,33:1.029441e-01):4.520830e-01,((((32:5.179384e-03,24:3.967061e-03):1.350848e-01,19:2.522869e-01):2.180091e-02,(40:1.064346e-01,(27:3.499690e-03,26:5.903678e-03):9.325392e-02):4.203061e-02):4.436871e-02,((35:2.153680e-01,28:1.315253e-01):4.958328e-02,34:1.586085e-01):4.558962e-02):9.233764e-02):1.044129e-01,(38:2.572237e-01,(39:3.765748e-01,37:2.350562e-01):2.154405e-01):2.803339e-01):9.685342e-02,1:4.110064e-01);
   tree gen.3809000 = [&U] (((((2:4.332412e-01,(25:1.818144e-01,29:3.717716e-01):2.235352e-01):1.722078e-01,4:6.228713e-01):9.639707e-02,((42:6.156897e-01,(3:6.283043e-01,(36:3.181993e-01,((23:2.753249e-04,(21:9.244189e-04,22:1.469395e-03):2.215435e-03):3.264185e-02,((44:3.440569e-03,43:8.385247e-04):1.457778e-01,(30:4.410391e-02,41:3.071756e-02):4.700324e-02):3.418999e-02):1.272777e-01):2.861665e-01):1.595562e-01):7.176482e-02,((6:1.138980e+00,((((13:2.042224e+00,16:2.112533e+00):1.900979e-01,(17:1.759979e+00,18:2.115663e+00):8.635989e-01):3.086935e-01,10:1.226969e+00):2.304691e-01,(((12:1.286400e+00,(9:8.501406e-01,5:9.712302e-01):6.632708e-01):1.992227e-01,11:1.023947e+00):1.939022e-01,(14:1.166207e+00,(15:1.028014e+00,(7:1.145697e+00,8:9.992816e-01):1.539768e-01):1.228187e-01):1.683429e-01):1.214774e-01):9.169127e-02):6.227572e-01,(45:5.033243e-01,46:1.000009e+00):2.074000e-01):2.354596e-01):7.157339e-02):1.742428e-01,31:6.657292e-01):1.094902e-01,(((20:7.217416e-02,33:1.312743e-01):4.454347e-01,(((19:2.485768e-01,(32:4.447719e-03,24:3.659977e-03):1.437832e-01):4.215097e-02,(40:1.048693e-01,(27:7.024062e-03,26:1.368716e-03):7.492261e-02):2.233527e-02):3.351306e-02,((35:2.201874e-01,28:1.295911e-01):3.292379e-02,34:1.562760e-01):1.123971e-01):9.762398e-02):1.028774e-01,(38:2.534410e-01,(39:5.646036e-01,37:2.672919e-01):2.289340e-01):9.458751e-02):9.194708e-02,1:4.049621e-01);
   tree gen.3809500 = [&U] ((31:6.688695e-01,((((42:8.531613e-02,(((44:1.322760e-03,43:4.481954e-04):1.395983e-01,((21:7.061521e-04,(22:1.028012e-03,23:6.836891e-04):7.945049e-04):5.530558e-02,(30:4.737149e-02,41:1.517811e-02):5.097266e-02):2.942925e-02):1.410896e-01,36:3.536060e-01):2.618778e-03):3.114966e-01,3:6.518178e-01):2.285674e-01,((46:1.941082e-01,45:5.467675e-02):8.733992e-01,((((13:1.840767e+00,16:2.010821e+00):2.717213e-01,(17:1.471850e+00,18:2.356827e+00):7.586806e-01):2.935984e-01,10:1.238906e+00):1.954411e-01,(((11:1.079357e+00,((9:9.254704e-01,5:8.585129e-01):6.288663e-01,12:1.303392e+00):1.604131e-01):1.677712e-01,(((7:1.154069e+00,8:9.553670e-01):2.066096e-01,15:1.098054e+00):3.327496e-02,14:1.248422e+00):1.857534e-01):7.572919e-02,6:1.251904e+00):5.012882e-02):7.942168e-01):5.919712e-03):8.529363e-02,((2:4.359739e-01,(25:2.017063e-01,29:3.317457e-01):2.912581e-01):1.120376e-01,4:6.189189e-01):7.945486e-02):1.276610e-01):1.225987e-01,(((33:1.114236e-01,20:7.085494e-02):3.291426e-01,((34:1.808432e-01,(35:2.497105e-01,28:1.433859e-01):5.178150e-02):2.186741e-02,(((32:5.918141e-03,24:9.676339e-03):1.407550e-01,19:2.395848e-01):2.555931e-02,(40:1.094736e-01,(26:3.923177e-03,27:9.102494e-03):7.509544e-02):3.899965e-02):7.638424e-02):1.200371e-01):7.480183e-02,((39:3.386402e-03,37:1.983646e-01):3.859865e-01,38:3.000480e-01):1.866972e-01):1.516248e-01,1:3.502514e-01);
   tree gen.3810000 = [&U] ((((33:1.083438e-01,20:6.250397e-02):4.166423e-01,((((24:2.218758e-03,32:1.259877e-02):1.467731e-01,19:2.320845e-01):2.961858e-02,((26:3.081403e-03,27:1.151830e-02):9.536690e-02,40:1.417745e-01):4.329531e-03):7.079069e-02,(34:1.737793e-01,(28:1.703015e-01,35:2.125946e-01):5.092489e-02):3.645759e-02):1.352473e-01):5.134017e-02,((39:5.647141e-01,37:4.664291e-01):1.605714e-02,38:3.351467e-01):1.088867e-01):1.557787e-01,(31:7.052377e-01,(((2:3.278141e-01,(25:1.423259e-01,29:3.090115e-01):3.103246e-01):2.071782e-01,4:5.618246e-01):1.039732e-01,(((46:9.733909e-01,45:6.137526e-01):1.800970e-01,((((14:1.174483e+00,(15:1.130426e+00,(7:1.143676e+00,8:9.617645e-01):1.604681e-01):9.915171e-02):1.521541e-01,((12:1.235762e+00,(5:8.983476e-01,9:8.855159e-01):6.066554e-01):2.378590e-01,11:9.971020e-01):1.608480e-01):1.169200e-01,(10:1.141382e+00,((13:1.695757e+00,16:2.101643e+00):2.250384e-01,(18:2.101938e+00,17:1.413400e+00):7.199594e-01):2.267776e-01):2.195522e-01):4.661778e-02,6:1.220579e+00):7.130134e-01):1.173960e-01,(42:4.817631e-01,(3:6.561454e-01,((((44:1.612061e-03,43:2.280222e-03):1.292105e-01,(30:5.566794e-02,41:3.103140e-02):4.035399e-02):3.101024e-02,((21:3.205668e-03,22:4.074250e-05):7.782972e-03,23:7.233935e-03):2.347122e-02):1.640736e-01,36:3.269692e-01):2.618468e-01):1.312133e-01):1.481263e-01):5.516709e-02):1.211419e-01):9.023095e-02,1:3.787832e-01);
   tree gen.3810500 = [&U] ((31:6.437280e-01,((((46:1.875718e-01,45:1.117169e-01):8.418595e-01,(6:1.135161e+00,(((11:1.038786e+00,((9:8.906838e-01,5:8.262431e-01):6.052284e-01,12:1.259155e+00):2.130910e-01):1.378927e-01,(((7:1.110690e+00,8:9.194566e-01):2.134837e-01,15:1.056780e+00):1.106655e-01,14:1.201497e+00):1.320363e-01):6.997651e-02,(((13:1.771576e+00,16:1.935238e+00):2.442763e-01,(17:1.416526e+00,18:2.268239e+00):5.871397e-01):3.261225e-01,10:1.192338e+00):2.299010e-01):5.721491e-02):7.548349e-01):1.589491e-02,((36:4.215733e-01,(42:1.187312e-01,(((30:5.483108e-02,41:2.453546e-02):3.357576e-02,(44:4.685805e-03,43:3.088960e-04):9.640020e-02):6.255141e-02,((23:1.259092e-03,22:1.662630e-04):2.528138e-04,21:7.572375e-04):1.553808e-02):1.331792e-01):6.766927e-04):2.997881e-01,3:6.273172e-01):2.228923e-01):8.208761e-02,((2:3.890430e-01,(25:2.407919e-01,29:4.762162e-01):2.408553e-01):1.454535e-01,4:5.956550e-01):9.104041e-02):1.228624e-01):1.179904e-01,(((33:1.072354e-01,20:6.474145e-02):3.167708e-01,((34:1.740457e-01,(35:1.722581e-01,28:1.556038e-01):5.728628e-02):3.950304e-02,(((32:8.365984e-03,24:6.867776e-04):1.245756e-01,19:2.305793e-01):2.459859e-02,(40:7.826392e-02,(26:2.151363e-03,27:8.760349e-03):9.367132e-02):3.144111e-02):7.377961e-02):1.120100e-01):9.702023e-02,((39:1.174251e-01,37:1.505717e-01):4.611238e-01,38:3.106588e-01):2.046424e-01):9.121235e-02,1:3.581403e-01);
   tree gen.3811000 = [&U] ((31:6.719425e-01,((((46:9.344103e-01,45:1.013614e-01):5.259105e-01,(6:1.184915e+00,(((11:1.084316e+00,((9:9.297223e-01,5:8.624572e-01):6.317555e-01,12:1.440290e+00):2.224308e-01):1.439365e-01,(((7:1.159372e+00,8:9.597562e-01):1.281071e-01,15:1.103098e+00):1.155160e-01,14:1.254158e+00):1.411165e-01):1.354094e-01,(((13:1.849224e+00,16:2.020059e+00):2.986495e-01,(17:1.478612e+00,18:2.367655e+00):6.128740e-01):2.403610e-01,10:1.247441e+00):2.399775e-01):9.451213e-02):7.235574e-01):7.769030e-02,((36:3.382945e-01,(((30:4.604963e-02,41:1.206682e-02):1.169812e-02,(44:4.891183e-03,43:1.178049e-04):1.125583e-01):5.335819e-02,(42:2.616876e-01,((23:1.545751e-03,22:1.735503e-04):4.933505e-04,21:1.470321e-03):8.611234e-03):5.258171e-03):1.162521e-01):2.657315e-01,3:6.548124e-01):2.326617e-01):8.568550e-02,((2:4.060947e-01,(25:3.184955e-01,29:4.970886e-01):1.807571e-01):1.518287e-01,4:6.217625e-01):9.503070e-02):1.236421e-01):9.034170e-02,(((33:1.119355e-01,20:6.757906e-02):3.405753e-01,((34:1.816741e-01,(35:1.798081e-01,28:1.190198e-01):8.747854e-02):4.123445e-02,(((32:6.950391e-03,24:1.648275e-03):1.328248e-01,19:2.406855e-01):2.567674e-02,(40:1.144924e-01,(26:2.245657e-03,27:9.144314e-03):9.777692e-02):7.218351e-03):7.701336e-02):1.167897e-01):8.626269e-02,((39:2.312115e-01,37:1.571712e-01):3.207754e-01,38:4.524159e-01):1.710227e-01):1.654665e-01,1:3.927867e-01);
   tree gen.3811500 = [&U] (((((2:4.326508e-01,(25:1.903445e-01,29:4.010260e-01):2.803280e-01):1.760199e-01,4:5.888870e-01):1.043243e-01,((42:4.578287e-01,(3:6.387864e-01,(36:4.419981e-01,((((23:7.936918e-04,22:2.388460e-04):7.941937e-04,21:1.074177e-03):5.485301e-02,(30:6.666228e-02,41:2.146909e-02):7.649584e-02):2.158501e-02,(44:3.077276e-03,43:1.514630e-03):1.470560e-01):1.131443e-01):2.552266e-01):1.248904e-01):1.303249e-01,((6:1.259276e+00,((((13:1.822309e+00,16:2.202356e+00):2.352198e-01,(17:1.439110e+00,18:2.300238e+00):7.166215e-01):4.533207e-01,10:1.153964e+00):2.720393e-01,(((12:1.554503e+00,(9:8.489821e-01,5:9.699066e-01):7.866653e-01):1.389132e-01,11:1.095692e+00):1.704687e-01,(14:1.164618e+00,(15:1.194591e+00,(7:1.144136e+00,8:1.104947e+00):1.824969e-01):1.236471e-01):1.784144e-01):8.481672e-02):6.077148e-02):8.125493e-01,(45:2.458571e-02,46:7.279630e-01):6.964585e-01):9.243471e-02):8.803759e-02):1.344965e-01,31:6.648219e-01):1.153525e-01,(((20:7.763859e-02,33:1.010964e-01):4.222043e-01,((35:2.449791e-01,28:1.453865e-01):9.163660e-02,(34:1.513322e-01,((19:2.922872e-01,(32:3.756757e-03,24:4.394945e-03):1.261851e-01):3.027860e-02,(40:9.214384e-02,(27:1.274606e-02,26:3.002934e-03):9.530076e-02):1.115177e-02):1.198266e-02):3.409926e-02):1.304429e-01):1.081664e-01,(39:5.840207e-01,(38:3.459024e-01,37:2.853751e-01):1.311778e-01):1.169788e-01):1.248162e-01,1:3.824644e-01);
   tree gen.3812000 = [&U] ((((33:1.220272e-01,20:6.598911e-02):4.345415e-01,((((24:9.705646e-03,32:7.109831e-03):1.230453e-01,19:2.450252e-01):3.747536e-02,((26:3.178951e-03,27:4.800570e-03):9.931439e-02,40:1.168841e-01):2.010744e-02):8.591622e-02,(34:1.388926e-01,(28:1.124298e-01,35:2.244486e-01):6.555269e-02):2.923071e-02):1.166891e-01):1.135749e-01,(37:4.536482e-01,(39:2.752941e-01,38:2.532521e-01):1.106496e-05):3.190349e-01):1.196021e-01,(31:5.931540e-01,(((2:4.245789e-01,(25:2.260182e-01,29:4.218421e-01):1.841329e-01):1.267136e-01,4:6.033377e-01):1.031215e-01,((((((14:1.239971e+00,(15:1.193457e+00,(7:1.103998e+00,8:9.438309e-01):1.694156e-01):1.046803e-01):1.611644e-01,((12:1.304667e+00,(5:9.240798e-01,9:8.575620e-01):6.728848e-01):2.109335e-01,11:1.063881e+00):1.698166e-01):5.671614e-02,6:1.288637e+00):5.127281e-02,(10:1.205024e+00,((13:1.790310e+00,16:2.244180e+00):1.474685e-01,(18:2.219139e+00,17:1.492209e+00):6.667168e-01):2.432375e-01):2.645947e-01):7.322526e-01,(45:7.345797e-01,46:9.982716e-01):3.539718e-02):1.380619e-01,(42:4.342591e-01,(3:6.198234e-01,((((44:3.420413e-03,43:7.970875e-04):1.087153e-01,(30:7.356314e-02,41:2.689023e-02):2.050797e-02):5.604347e-02,(21:1.002257e-03,(22:9.730297e-06,23:6.034224e-05):1.498029e-03):5.029593e-02):1.298380e-01,36:3.005752e-01):2.764471e-01):1.446937e-01):1.031198e-01):8.649692e-02):1.619760e-01):6.916252e-02,1:3.761613e-01);
   tree gen.3812500 = [&U] ((((33:1.228571e-01,20:6.643786e-02):4.374966e-01,(((28:1.143828e-01,35:2.259750e-01):1.010548e-01,(((24:5.381265e-03,32:7.158181e-03):1.238821e-01,19:2.466915e-01):3.465418e-02,((26:6.440169e-03,27:9.375827e-03):9.998977e-02,40:1.176789e-01):7.699052e-03):4.783254e-02):1.125509e-03,34:1.809229e-01):1.480809e-01):1.114996e-01,(39:3.554372e-01,(37:4.567332e-01,38:2.605765e-01):7.243308e-02):2.401880e-01):1.269465e-01,(31:7.231262e-01,(((2:4.274662e-01,(25:2.564022e-01,29:4.247108e-01):1.853851e-01):1.226875e-01,4:6.074406e-01):1.038228e-01,((((((14:1.248403e+00,(15:1.201573e+00,(7:1.111506e+00,8:9.502494e-01):1.705677e-01):1.053921e-01):1.532936e-01,((12:1.313539e+00,(5:9.303639e-01,9:8.633938e-01):6.774607e-01):2.123679e-01,11:1.071116e+00):1.709715e-01):1.065175e-01,6:1.179730e+00):5.162149e-02,(10:1.213218e+00,((13:1.802485e+00,16:2.259442e+00):2.224926e-01,(18:2.234230e+00,17:1.502357e+00):7.138723e-01):3.187361e-01):2.614708e-01):7.372322e-01,(45:7.092106e-01,46:1.005060e+00):1.978993e-02):1.390008e-01,(((((44:3.065601e-03,43:1.230290e-03):1.094546e-01,(30:7.406340e-02,41:3.703135e-02):2.172682e-02):1.962102e-02,((22:1.204919e-03,23:1.200118e-04):1.685397e-04,21:5.373949e-04):4.772010e-02):1.163074e-01,36:3.026193e-01):2.783270e-01,(3:6.240384e-01,42:4.372123e-01):2.882863e-03):2.441255e-01):8.708514e-02):1.630775e-01):8.653386e-02,1:3.787193e-01);
   tree gen.3813000 = [&U] ((((33:1.207009e-01,20:5.617086e-02):4.086978e-01,((28:1.506416e-01,35:2.220091e-01):4.933893e-02,((((24:4.713355e-03,32:7.032556e-03):1.226104e-01,19:2.423621e-01):3.404600e-02,((26:9.173138e-03,27:7.980207e-03):9.988807e-02,40:1.156137e-01):3.577393e-03):4.541913e-02,34:1.671339e-01):8.572987e-03):1.488945e-01):5.694697e-02,(38:2.560034e-01,(39:3.491993e-01,37:4.027321e-01):1.674043e-01):2.527604e-01):1.247186e-01,(31:7.104354e-01,(((2:3.878071e-01,(25:2.519023e-01,29:4.148691e-01):1.915228e-01):1.205343e-01,4:5.967801e-01):7.603725e-02,((46:9.318352e-01,(45:6.967640e-01,(((10:1.191926e+00,((13:1.770852e+00,16:2.219789e+00):1.860704e-01,(18:2.195020e+00,17:1.475990e+00):7.013439e-01):2.562031e-01):2.498183e-01,((14:1.226494e+00,(15:1.180485e+00,(7:1.091999e+00,8:1.062967e+00):1.934439e-01):1.234510e-01):1.326595e-01,((12:1.290487e+00,(5:9.140361e-01,9:8.239830e-01):6.956447e-01):2.086409e-01,11:1.052318e+00):1.581534e-01):1.046481e-01):6.512468e-02,6:1.159026e+00):7.107893e-01):9.291217e-03):1.099418e-01,((((22:4.050527e-03,(23:1.538414e-04,21:5.366478e-04):8.419379e-05):4.884458e-02,((30:3.368546e-02,41:2.966971e-02):5.216588e-02,(44:3.011800e-03,43:4.217096e-04):1.697563e-01):1.094473e-02):1.152102e-01,36:3.704606e-01):2.734424e-01,(3:6.130866e-01,42:4.295393e-01):2.832269e-03):2.488303e-01):8.555680e-02):1.623148e-01):8.501519e-02,1:3.720728e-01);
   tree gen.3813500 = [&U] ((31:7.080846e-01,(((2:4.223150e-01,(25:1.728077e-01,29:3.918102e-01):2.904502e-01):1.575931e-01,4:6.134314e-01):1.002015e-01,(((46:5.676224e-01,45:4.668514e-02):6.957578e-01,((((11:1.145957e+00,((9:9.549437e-01,5:9.054513e-01):6.809917e-01,12:1.522168e+00):2.013274e-01):1.179271e-01,(((7:1.225280e+00,8:1.144016e+00):1.141783e-01,15:1.165807e+00):9.731402e-02,14:1.308371e+00):1.853763e-01):1.372564e-01,(((13:1.954349e+00,16:2.119212e+00):1.786668e-01,(17:1.624528e+00,18:2.502252e+00):6.766034e-01):3.284586e-01,10:1.168066e+00):2.803568e-01):5.147830e-02,6:1.226629e+00):6.915704e-01):1.863284e-01,((36:3.231233e-01,(((44:1.245622e-03,43:8.263825e-04):1.193912e-01,((30:4.923036e-02,41:3.855762e-02):1.164017e-01,(21:1.107187e-03,(23:1.350447e-04,22:1.091925e-03):2.012465e-03):2.376971e-02):4.113365e-02):3.527734e-02,42:2.051580e-01):1.205423e-01):3.130706e-01,3:6.920373e-01):2.114473e-01):6.612335e-02):1.278322e-01):1.420587e-01,(((33:1.182988e-01,20:1.038364e-01):4.512616e-01,((34:1.558452e-01,(35:2.257108e-01,28:1.479403e-01):1.020687e-02):8.618209e-02,(19:2.671582e-01,((40:1.400466e-01,(26:5.041436e-03,27:9.650016e-03):9.097201e-02):3.539187e-02,(32:1.004978e-02,24:8.171533e-03):1.638476e-01):1.611818e-02):8.356225e-02):7.780819e-02):1.072922e-01,((39:9.590200e-02,37:5.449179e-02):4.992829e-01,38:2.960708e-01):2.899602e-01):1.588667e-01,1:4.151159e-01);
   tree gen.3814000 = [&U] ((((33:1.049317e-01,20:7.557743e-02):4.102843e-01,(((28:1.191768e-01,35:2.228709e-01):5.958819e-02,34:1.501033e-01):6.749532e-02,(((24:6.008365e-03,32:8.915361e-03):1.365452e-01,19:2.645251e-01):3.222715e-02,((26:3.362434e-03,27:1.274984e-02):5.646895e-02,40:1.022505e-01):4.227780e-02):4.774586e-02):7.491870e-02):1.330945e-01,(38:2.569972e-01,(39:3.505548e-01,37:2.169016e-01):1.187627e-01):2.537416e-01):1.069044e-01,(31:7.131933e-01,(((2:4.455727e-01,(25:2.694903e-01,29:4.311773e-01):1.384314e-01):1.210022e-01,4:5.990967e-01):1.172379e-01,((46:9.698078e-01,(45:5.752760e-01,((6:1.158806e+00,((14:1.231255e+00,(15:1.185068e+00,(7:1.030344e+00,8:1.067093e+00):1.417803e-01):9.169602e-02):1.646751e-01,((12:1.295496e+00,(5:9.175843e-01,9:8.271817e-01):6.695531e-01):2.286649e-01,11:1.056403e+00):1.587673e-01):1.050544e-01):6.469084e-02,(10:1.154823e+00,((13:1.777726e+00,16:2.228406e+00):1.478326e-01,(18:2.203541e+00,17:1.481720e+00):7.040664e-01):2.436259e-01):2.549386e-01):6.864693e-01):6.657558e-02):1.170690e-01,((((22:1.309685e-03,(21:3.199383e-04,23:7.757958e-04):1.987697e-05):6.280263e-02,((44:6.576609e-03,43:4.233466e-04):1.510154e-01,(30:4.323807e-02,41:2.363461e-02):5.532016e-02):2.304407e-02):1.015346e-01,36:3.718987e-01):2.845783e-01,(3:6.154666e-01,42:4.093465e-01):1.189964e-02):2.415649e-01):8.699966e-02):1.562725e-01):1.009807e-01,1:3.735172e-01);
   tree gen.3814500 = [&U] ((((33:1.066649e-01,20:7.682581e-02):4.170613e-01,(((28:1.211454e-01,35:2.265523e-01):4.569492e-02,34:1.525827e-01):5.905370e-02,(((24:6.513994e-03,32:9.062624e-03):1.388006e-01,((26:3.282338e-03,27:1.296044e-02):6.793740e-02,40:1.039394e-01):4.297614e-02):1.502532e-02,19:2.549714e-01):4.853452e-02):6.626495e-02):8.055849e-02,(38:3.380579e-01,(39:4.166749e-01,37:3.067114e-01):2.670996e-02):2.579329e-01):1.126635e-01,(31:7.249737e-01,(((2:4.611967e-01,(25:2.739417e-01,29:4.089381e-01):1.407180e-01):1.230009e-01,4:6.089925e-01):1.036961e-01,(((45:6.053921e-01,46:1.114699e+00):9.207898e-02,(6:1.177947e+00,((10:1.173898e+00,((13:1.807090e+00,16:2.265214e+00):2.577887e-01,(18:2.239938e+00,17:1.506195e+00):7.156961e-01):2.476501e-01):2.619057e-01,((14:1.251593e+00,(15:1.204643e+00,(7:1.047364e+00,8:1.084720e+00):1.735466e-01):9.321064e-02):1.673951e-01,((12:1.316895e+00,(5:9.327409e-01,9:8.636698e-01):5.949234e-01):2.407144e-01,11:1.073852e+00):1.613898e-01):9.490278e-02):7.900645e-02):6.978083e-01):8.459819e-02,(((((23:5.970065e-04,(21:3.252230e-04,22:5.270466e-04):7.969962e-04):4.110867e-02,((44:1.487734e-03,43:3.611148e-04):1.535099e-01,(30:6.816065e-02,41:3.923711e-02):3.992937e-02):2.202787e-02):1.043676e-01,36:3.780417e-01):2.892789e-01,42:4.161080e-01):1.990495e-02,3:6.508123e-01):2.455550e-01):6.571782e-02):1.588538e-01):1.026487e-01,1:3.796869e-01);
   tree gen.3815000 = [&U] ((((33:1.053750e-01,20:7.589675e-02):4.009318e-01,(((28:1.196804e-01,35:2.587402e-01):4.264399e-02,34:1.507375e-01):6.818725e-02,(((24:6.435220e-03,32:9.476041e-03):1.371221e-01,((26:8.883695e-04,27:5.385556e-03):6.042686e-02,40:1.026825e-01):4.245643e-02):1.745306e-02,19:2.520332e-01):4.200043e-02):1.355835e-01):7.958429e-02,(38:2.721479e-01,(39:4.116360e-01,37:3.030023e-01):6.111295e-02):2.548136e-01):1.113010e-01,(31:7.162065e-01,(((2:4.556194e-01,(25:2.706289e-01,29:4.039928e-01):1.390163e-01):1.215135e-01,4:6.016279e-01):1.024421e-01,(((46:1.101219e+00,(((14:1.236457e+00,(15:1.190075e+00,(7:1.061755e+00,8:1.071602e+00):1.714479e-01):9.208343e-02):1.653708e-01,((12:1.280994e+00,(5:9.214611e-01,9:8.532253e-01):5.877289e-01):2.378034e-01,11:1.060866e+00):1.594381e-01):9.375511e-02,(6:1.163701e+00,(10:1.159702e+00,((13:1.785237e+00,16:2.214314e+00):1.592938e-01,(18:2.212851e+00,17:1.487980e+00):6.864592e-01):2.446552e-01):2.587385e-01):6.336389e-02):7.040060e-01):8.263826e-02,45:5.877538e-01):8.357513e-02,(((((21:1.661990e-04,(22:4.930471e-04,23:1.834946e-03):1.719440e-03):4.038016e-02,((44:3.148562e-03,43:6.238181e-04):1.516535e-01,(30:4.841152e-02,41:3.876261e-02):3.272527e-02):2.095582e-02):1.205872e-01,36:3.734700e-01):2.991671e-01,3:6.429420e-01):1.022362e-02,42:4.449950e-01):2.435130e-01):6.492309e-02):1.569328e-01):1.014074e-01,1:3.750953e-01);
   tree gen.3815500 = [&U] (((((2:3.854822e-01,(25:2.595841e-01,29:4.009833e-01):2.889593e-01):1.474404e-01,4:5.952016e-01):1.312792e-01,((((36:3.613635e-01,(((21:3.986010e-03,(22:5.244442e-03,23:1.913192e-03):8.024988e-04):3.512647e-02,(44:2.142546e-03,43:8.444864e-05):1.380324e-01):2.634567e-02,(30:5.247075e-02,41:1.463617e-02):9.405571e-02):5.610987e-02):3.110173e-01,42:4.051456e-01):8.224270e-02,3:6.349104e-01):2.623445e-01,((((((13:1.842351e+00,(17:1.416809e+00,18:2.454593e+00):8.657405e-01):7.812378e-02,16:2.290203e+00):3.036375e-01,10:1.152403e+00):1.953942e-01,6:1.194213e+00):5.561722e-02,(((12:1.321432e+00,(9:8.760349e-01,5:8.747588e-01):6.785122e-01):2.015964e-01,11:1.076196e+00):1.578091e-01,(14:1.292675e+00,(15:1.095444e+00,(7:1.148357e+00,8:9.843242e-01):1.794741e-01):1.026697e-01):1.618031e-01):9.889386e-02):6.492910e-01,(45:2.964009e-01,46:6.906789e-01):2.654101e-01):2.082024e-01):1.085914e-01):1.145403e-01,31:6.600872e-01):7.035367e-02,(((20:8.043160e-02,33:1.185603e-01):4.064706e-01,(((35:2.068327e-01,28:1.275552e-01):3.997896e-02,34:1.651158e-01):5.704613e-02,((40:1.150235e-01,(27:7.628731e-03,26:5.351905e-03):8.203080e-02):2.456610e-02,(19:2.821742e-01,(32:5.108138e-03,24:3.304994e-03):1.339700e-01):2.385864e-02):7.236909e-02):8.148385e-02):1.073479e-01,(38:2.868016e-01,(39:4.015249e-01,37:2.560831e-01):1.355885e-01):2.125894e-01):1.242468e-01,1:4.019967e-01);
   tree gen.3816000 = [&U] ((31:6.495057e-01,((((((11:1.046226e+00,(12:1.357409e+00,(5:8.805963e-01,9:9.071026e-01):6.096648e-01):1.803638e-01):1.173067e-01,(14:1.238782e+00,((8:1.042883e+00,7:1.078151e+00):1.032669e-01,15:1.179080e+00):1.227745e-01):1.628447e-01):8.985614e-02,(6:1.089528e+00,(10:1.179120e+00,((13:1.916730e+00,16:2.210577e+00):2.301133e-01,(17:1.380206e+00,18:2.193247e+00):7.829327e-01):1.988335e-01):1.972517e-01):1.166766e-01):7.127980e-01,(45:4.749450e-01,46:1.144538e+00):1.931886e-01):1.433768e-01,(42:5.911192e-01,(3:6.811026e-01,(36:3.838197e-01,(((22:2.449350e-06,23:2.010717e-03):8.071416e-04,21:2.584499e-04):2.599646e-02,((30:6.360783e-02,41:4.936261e-02):3.017972e-02,(43:2.044147e-03,44:4.223673e-03):1.244464e-01):5.158387e-02):1.097071e-01):3.130664e-01):1.056974e-01):1.386702e-01):1.012490e-01,(((29:4.829872e-01,25:2.361125e-01):1.758229e-01,2:3.299151e-01):2.268662e-01,4:5.769490e-01):1.049542e-01):1.310309e-01):1.225747e-01,(((37:3.229497e-01,38:2.572072e-01):1.209351e-01,39:6.230461e-01):1.790654e-01,(((34:1.896906e-01,(28:1.274000e-01,35:2.346223e-01):4.276993e-02):5.087352e-02,(((24:1.363023e-02,32:1.087045e-02):1.129782e-01,19:2.351206e-01):3.142865e-02,((26:2.087676e-03,27:1.027945e-02):7.986222e-02,40:1.563940e-01):2.939795e-02):5.536704e-02):1.076507e-01,(20:4.839413e-02,33:1.204281e-01):3.675120e-01):1.068659e-01):1.295950e-01,1:3.798872e-01);
   tree gen.3816500 = [&U] ((31:6.218216e-01,(((2:3.951386e-01,(25:2.323222e-01,29:3.762258e-01):1.926404e-01):1.495504e-01,4:6.271931e-01):1.443310e-01,(((46:9.276237e-01,45:1.648845e-01):4.550496e-01,(((((13:2.123653e+00,16:2.199623e+00):1.436729e-01,(17:1.510448e+00,18:2.162903e+00):9.269784e-01):2.874443e-01,10:1.156199e+00):1.915694e-01,((11:9.926840e-01,((9:8.761787e-01,5:9.578788e-01):6.331018e-01,12:1.356607e+00):2.377104e-01):2.149526e-01,(((7:1.176544e+00,8:1.098513e+00):9.024384e-02,15:9.742733e-01):9.524711e-02,14:1.234016e+00):1.591549e-01):7.069926e-02):1.200934e-01,6:1.188137e+00):5.548575e-01):2.424868e-01,((42:2.613849e-01,(36:2.720411e-01,((21:1.697332e-03,(22:2.830214e-03,23:4.679568e-03):7.974190e-04):3.520894e-02,((30:4.612829e-02,41:2.010320e-02):5.603764e-02,(44:3.944697e-03,43:1.402274e-03):1.531791e-01):3.603564e-02):1.790001e-01):6.807068e-02):1.606440e-01,3:6.060678e-01):2.239556e-01):8.232369e-02):1.173920e-01):8.253510e-02,(((33:1.422327e-01,20:9.970634e-02):3.720497e-01,((34:1.725720e-01,(35:2.363615e-01,28:1.442344e-01):7.321387e-02):3.889055e-02,((40:1.013006e-01,(26:1.570742e-03,27:9.941793e-03):8.644339e-02):2.436109e-02,((32:1.518721e-02,24:2.894677e-03):1.242067e-01,19:2.565319e-01):3.795973e-02):4.265284e-02):8.017579e-02):1.143382e-01,((39:6.038248e-02,37:3.687976e-04):4.794981e-01,38:3.568125e-01):8.742834e-02):1.709892e-01,1:3.454891e-01);
   tree gen.3817000 = [&U] ((31:7.177880e-01,((((6:1.115298e+00,((10:1.220414e+00,((13:1.962065e+00,16:2.262862e+00):2.026997e-01,(17:1.412850e+00,18:2.245122e+00):8.014507e-01):2.407767e-01):2.893187e-01,((11:1.040393e+00,(12:1.389515e+00,(5:9.014243e-01,9:9.285576e-01):6.240847e-01):2.152845e-01):2.020010e-01,(14:1.268082e+00,((8:1.067550e+00,7:1.103652e+00):1.057094e-01,15:1.206967e+00):1.002367e-01):1.666963e-01):8.506515e-02):1.194557e-01):7.127616e-01,(45:2.346580e-01,46:7.854456e-01):2.577422e-01):1.682121e-01,(42:4.196709e-01,(3:6.972122e-01,(36:3.234211e-01,(((23:1.068491e-03,22:3.104920e-04):2.491751e-03,21:1.189021e-03):3.270467e-02,((30:5.355872e-02,41:4.436832e-02):5.207743e-02,(43:6.638634e-04,44:4.577643e-03):1.060896e-01):1.225044e-02):1.212190e-01):3.204712e-01):7.262797e-02):1.767099e-01):8.621247e-02,(((29:3.976683e-01,25:2.416971e-01):2.227232e-01,2:2.965725e-01):2.322321e-01,4:5.905952e-01):1.074366e-01):1.243275e-01):1.254739e-01,(((37:3.305881e-01,38:2.944705e-01):1.834126e-01,39:6.377825e-01):1.407413e-01,(((34:1.941772e-01,(28:1.304133e-01,35:2.401716e-01):2.532756e-02):6.767112e-02,(((24:1.395262e-02,32:8.491540e-03):1.353821e-01,19:2.406817e-01):3.003275e-02,((26:3.616118e-03,27:1.211662e-02):8.175114e-02,40:1.324619e-01):2.274201e-02):4.037150e-02):9.196081e-02,(20:6.484719e-02,33:1.232765e-01):4.456888e-01):1.175294e-01):1.326602e-01,1:3.857741e-01);
   tree gen.3817500 = [&U] (((((2:3.317671e-01,(25:2.644831e-01,29:3.944750e-01):2.271818e-01):2.055162e-01,4:5.855409e-01):8.708892e-02,(((42:5.923260e-01,3:5.584127e-01):6.208822e-02,(36:3.408928e-01,((((22:4.325688e-04,21:2.102388e-03):1.441442e-03,23:8.447127e-03):5.398672e-02,(30:3.874188e-02,41:4.186439e-02):9.252910e-02):3.302990e-02,(44:2.449624e-03,43:8.573386e-05):1.403499e-01):7.270152e-02):3.264708e-01):2.452133e-01,((6:1.300883e+00,((((12:1.317892e+00,(9:8.618161e-01,5:8.992485e-01):6.674993e-01):1.953508e-01,11:1.058728e+00):1.246522e-01,(14:1.255743e+00,(15:1.136450e+00,(7:1.129718e+00,8:1.037501e+00):1.436813e-01):1.051616e-01):2.184646e-01):1.106521e-01,(((17:1.393813e+00,18:2.414753e+00):6.581841e-01,(13:1.901797e+00,16:2.207992e+00):1.834616e-01):3.098946e-01,10:1.133698e+00):2.181768e-01):1.308765e-01):6.387525e-01,(45:2.081765e-01,46:7.656396e-01):5.526805e-01):1.115906e-01):5.014178e-02):1.937607e-01,31:6.493734e-01):6.435768e-02,(((20:8.060123e-02,33:1.166359e-01):4.224515e-01,(((35:2.519957e-01,28:1.633521e-01):4.920863e-02,34:1.611571e-01):2.272794e-02,((40:1.382741e-01,(27:1.187057e-02,26:7.004198e-03):8.794771e-02):1.633025e-02,(19:2.377900e-01,(32:4.387158e-03,24:6.539921e-03):1.226910e-01):3.026787e-02):3.789988e-02):1.156538e-01):8.852319e-02,((39:3.098406e-01,38:1.851798e-01):6.458492e-02,37:3.348214e-01):2.657021e-01):1.595442e-01,1:3.954720e-01);
   tree gen.3818000 = [&U] ((((33:1.175760e-01,20:7.551400e-02):4.021718e-01,((28:1.687745e-01,35:2.667321e-01):3.990007e-02,(34:1.723129e-01,(((26:8.542966e-03,27:9.426914e-03):1.163182e-01,40:1.150846e-01):4.791537e-03,((24:4.191188e-03,32:4.611514e-03):1.252365e-01,19:2.692856e-01):2.353237e-02):6.317858e-02):2.788862e-02):1.481617e-01):6.924589e-02,((39:4.232537e-01,37:2.560439e-01):6.451493e-02,38:4.437520e-01):2.223271e-01):1.459307e-01,(31:7.383285e-01,(((2:3.968885e-01,(25:2.727149e-01,29:3.646997e-01):1.709991e-01):1.687462e-01,4:6.202108e-01):1.033290e-01,(((45:8.680688e-01,46:1.189035e+00):9.432500e-04,((((14:1.274649e+00,(15:1.085972e+00,(7:1.132998e+00,8:1.104701e+00):1.200606e-01):1.213465e-01):1.601175e-01,((12:1.342265e+00,(5:9.596829e-01,9:8.795795e-01):7.066910e-01):1.214154e-01,11:1.006983e+00):1.727660e-01):6.356545e-02,(10:1.195522e+00,((13:1.840379e+00,16:2.230375e+00):2.589017e-01,(18:2.383902e+00,17:1.647806e+00):7.117547e-01):2.734137e-01):3.739033e-01):4.379461e-02,6:1.204847e+00):7.627066e-01):1.197796e-01,((3:6.628010e-01,((((44:4.485244e-03,43:5.588812e-05):1.294340e-01,(30:5.234844e-02,41:2.819086e-02):5.848446e-02):4.162934e-02,((22:1.100354e-03,21:4.749047e-04):7.795338e-04,23:1.743702e-04):1.304745e-02):1.689632e-01,36:2.997342e-01):2.681753e-01):1.212845e-01,42:4.032391e-01):1.314884e-01):7.169385e-02):1.613339e-01):7.485330e-02,1:3.943686e-01);
   tree gen.3818500 = [&U] ((((33:1.164081e-01,20:7.476391e-02):3.981770e-01,((((26:6.768586e-03,27:1.455707e-02):1.151628e-01,40:1.375634e-01):1.529734e-02,((24:4.149556e-03,32:4.565707e-03):1.239925e-01,19:2.666108e-01):2.329862e-02):3.039917e-02,(34:1.818282e-01,(28:1.670980e-01,35:2.640826e-01):3.950373e-02):4.268117e-02):9.914883e-02):1.233704e-01,((39:2.139959e-01,37:2.535005e-01):2.538535e-01,38:4.393441e-01):1.241431e-01):1.444811e-01,(31:7.309945e-01,(((2:3.929462e-01,(25:2.700059e-01,29:3.610771e-01):1.693006e-01):1.638237e-01,4:6.140501e-01):1.023026e-01,((45:8.639314e-01,(((((14:1.261987e+00,(15:1.075184e+00,(7:1.121743e+00,8:1.093728e+00):1.188680e-01):1.093141e-01):1.585270e-01,((12:1.328932e+00,(5:9.501501e-01,9:8.336987e-01):6.996712e-01):1.402337e-01,11:9.969808e-01):1.730349e-01):6.293404e-02,(10:1.183647e+00,((13:1.822098e+00,16:2.208220e+00):2.076976e-01,(18:2.360222e+00,17:1.631438e+00):7.046847e-01):2.976953e-01):3.293296e-01):4.335959e-02,6:1.192879e+00):6.799055e-01,46:1.177224e+00):4.081028e-02):1.274619e-01,((3:6.562173e-01,((((44:6.986331e-03,43:5.013579e-05):1.247421e-01,(30:5.195431e-02,41:3.571657e-02):5.790352e-02):2.209889e-02,(22:1.044277e-03,(21:1.223086e-03,23:1.868479e-04):6.764392e-04):1.315629e-02):1.665178e-01,36:2.967569e-01):2.655115e-01):8.727264e-02,42:3.992337e-01):1.510358e-01):7.982115e-02):1.679516e-01):5.950937e-02,1:3.904512e-01);
   tree gen.3819000 = [&U] ((31:6.474518e-01,(((2:3.888767e-01,(25:1.873757e-01,29:4.697064e-01):2.499593e-01):1.623708e-01,4:6.172538e-01):7.669974e-02,(((46:7.844292e-01,45:2.111877e-01):4.185679e-01,((((11:1.076300e+00,((9:8.607327e-01,5:9.426990e-01):6.230688e-01,12:1.335108e+00):2.405337e-01):1.127714e-01,(((7:1.163886e+00,8:9.542592e-01):2.313828e-01,15:9.588336e-01):8.641469e-02,14:1.147371e+00):2.134898e-01):1.129690e-01,6:1.169309e+00):5.663447e-02,(((13:2.089999e+00,16:2.164765e+00):6.415377e-02,(17:1.498004e+00,18:2.128627e+00):8.867926e-01):2.374826e-01,10:1.210743e+00):1.794442e-01):5.460645e-01):2.575847e-01,((42:3.935625e-01,(36:2.628994e-01,(((22:2.015916e-03,(21:1.198644e-03,23:4.022681e-03):8.120614e-04):3.883710e-02,(44:3.523001e-03,43:1.797652e-03):1.498973e-01):7.666676e-03,(30:5.532054e-02,41:1.249872e-02):4.600143e-02):1.417256e-01):5.237685e-02):2.157776e-01,3:6.057716e-01):2.204065e-01):7.001200e-02):1.701779e-01):7.117759e-02,(((33:1.091179e-01,20:8.198797e-02):3.661537e-01,((34:1.510403e-01,(35:2.347344e-01,28:1.781265e-01):3.251136e-02):7.981369e-02,((40:1.323027e-01,(26:3.438577e-03,27:1.117655e-02):8.205580e-02):1.533361e-02,((32:1.610212e-02,24:7.841604e-03):1.223109e-01,19:2.216148e-01):2.919177e-02):9.120585e-02):9.508095e-02):7.854503e-02,((39:1.522046e-01,37:7.928638e-02):3.575644e-01,38:3.336549e-01):1.566131e-01):1.345794e-01,1:3.656662e-01);
   tree gen.3819500 = [&U] (((((42:5.373167e-01,3:5.458985e-01):1.020954e-02,(36:3.457426e-01,((22:1.298045e-03,(23:2.853390e-03,21:1.121166e-03):1.494518e-03):5.076911e-02,((30:6.605665e-02,41:3.202972e-02):4.656694e-02,(44:1.774743e-03,43:6.257809e-04):1.346929e-01):8.429961e-03):1.476920e-01):2.740035e-01):2.762021e-01,(((((((12:1.274290e+00,(9:8.425026e-01,5:8.743796e-01):6.683848e-01):1.555896e-01,11:1.092477e+00):1.849200e-01,(14:1.300456e+00,(15:1.110982e+00,(7:1.104401e+00,8:1.014250e+00):1.403173e-01):9.409109e-02):1.548858e-01):6.843218e-02,(((17:1.362578e+00,18:2.360638e+00):6.860777e-01,(13:1.859178e+00,16:2.158511e+00):2.040412e-01):3.277751e-01,10:1.321847e+00):2.608966e-01):5.707514e-02,6:1.088570e+00):6.545771e-01,(45:1.355856e-01,46:5.536749e-01):6.972130e-01):1.165793e-01,(4:5.724188e-01,(2:4.459272e-01,(25:3.417500e-01,29:4.072109e-01):1.562074e-01):1.559921e-01):8.842031e-02):4.510991e-02):1.502340e-01,31:6.740092e-01):1.088162e-01,(((20:6.410457e-02,33:1.127556e-01):4.129843e-01,((((40:1.086031e-01,(27:7.813790e-03,26:4.232523e-03):8.597679e-02):3.614284e-02,(32:8.351363e-03,24:4.720742e-03):1.534921e-01):2.434916e-02,19:2.324611e-01):1.013640e-01,(34:2.019231e-01,(35:2.368324e-01,28:1.596914e-01):1.420924e-02):6.400262e-02):2.445644e-02):1.213635e-01,((37:2.834432e-01,39:3.487814e-01):1.190814e-01,38:2.750835e-01):1.756712e-01):1.123754e-01,1:3.866094e-01);
   tree gen.3820000 = [&U] ((31:6.600976e-01,((((46:6.446411e-01,45:1.297132e-01):4.894647e-01,(((((17:1.527262e+00,18:2.307972e+00):7.142791e-01,(13:2.130820e+00,16:2.207046e+00):1.450698e-01):3.453995e-01,10:1.234391e+00):2.464668e-01,((11:1.018248e+00,((9:8.775442e-01,5:9.611115e-01):6.352384e-01,12:1.361185e+00):2.324967e-01):1.149740e-01,((15:9.775613e-01,(7:1.186618e+00,8:9.728974e-01):1.721576e-01):6.769437e-02,14:1.169781e+00):2.176596e-01):1.287710e-01):5.171079e-02,6:1.138819e+00):5.934398e-01):1.541009e-01,((42:5.054025e-01,(36:2.680343e-01,(((21:3.951869e-04,(22:7.346399e-04,23:9.689248e-03):1.039472e-03):3.939755e-02,(30:3.759265e-02,41:5.441757e-02):6.634243e-02):1.323263e-02,(44:4.982299e-03,43:6.329869e-04):1.503595e-01):1.351769e-01):1.438347e-01):1.416969e-01,3:6.247955e-01):2.405763e-01):6.899284e-02,((2:4.155130e-01,(25:1.778731e-01,29:3.764491e-01):1.885099e-01):1.655421e-01,4:5.953438e-01):1.057901e-01):1.203192e-01):1.070240e-01,(((33:1.229316e-01,20:4.889901e-02):3.733053e-01,((34:1.539904e-01,(35:2.393192e-01,28:1.405185e-01):3.314636e-02):3.958879e-02,((40:1.348868e-01,(26:6.603998e-03,27:6.894837e-03):8.025203e-02):2.105890e-02,((32:3.955190e-03,24:3.749160e-03):1.647527e-01,19:2.492530e-01):3.665530e-02):7.121128e-02):8.465101e-02):9.005996e-02,((39:3.851970e-01,37:2.647867e-01):1.863239e-01,38:1.953114e-01):2.279480e-01):1.617573e-01,1:3.739871e-01);
   tree gen.3820500 = [&U] ((31:6.743925e-01,((((42:2.562917e-01,(36:2.772842e-01,((23:1.332533e-03,(21:4.322180e-04,22:2.361827e-03):1.919766e-05):4.205932e-02,((30:3.840675e-02,41:5.559603e-02):4.435865e-02,(44:5.090195e-03,43:7.583057e-04):1.123475e-01):2.286429e-02):1.445660e-01):1.409609e-01):1.431831e-01,3:6.383259e-01):2.457862e-01,((2:4.245113e-01,(25:3.510426e-01,29:3.846014e-01):2.592363e-01):2.019675e-01,4:6.082364e-01):1.080811e-01):2.465250e-02,((46:6.586013e-01,45:1.680060e-01):5.000645e-01,(6:1.163481e+00,(((11:1.040299e+00,((9:8.965481e-01,5:9.819251e-01):6.489950e-01,12:1.390663e+00):1.552399e-01):1.147242e-01,((15:9.987311e-01,(7:1.212315e+00,8:9.939663e-01):1.714091e-01):1.458272e-01,14:1.195114e+00):2.109169e-01):8.989382e-02,(((17:1.560336e+00,18:2.076565e+00):7.734036e-01,(13:2.176965e+00,16:2.254842e+00):1.482114e-01):3.179542e-01,10:1.192431e+00):2.518043e-01):9.813123e-02):6.062912e-01):2.227589e-01):1.510616e-01):7.271941e-02,(((33:1.240606e-01,20:4.995796e-02):3.813896e-01,((19:2.546508e-01,((32:4.679316e-03,24:2.279647e-03):1.709264e-01,(40:1.402819e-01,(26:2.372402e-03,27:1.426881e-02):8.198996e-02):4.523542e-02):1.333583e-02):3.816110e-02,(34:1.573252e-01,(35:2.445018e-01,28:1.247213e-01):7.087375e-02):4.020103e-02):1.161181e-01):4.313127e-02,((39:3.935387e-01,37:2.192057e-01):6.091643e-02,38:2.541777e-01):3.385942e-01):1.652603e-01,1:3.898662e-01);
   tree gen.3821000 = [&U] ((31:6.544676e-01,((((42:2.365167e-01,(36:2.690919e-01,((((23:2.619126e-04,22:1.102322e-03):6.717505e-04,21:4.194481e-04):4.007259e-02,(30:3.727202e-02,41:1.613590e-02):4.304807e-02):2.207570e-02,(44:1.217023e-03,43:3.055682e-03):1.132637e-01):1.211647e-01):1.357979e-01):2.485540e-01,3:6.194666e-01):2.385244e-01,((46:7.140069e-01,45:2.306569e-01):4.852901e-01,(6:1.129106e+00,(((11:1.009564e+00,((9:8.700596e-01,5:9.529142e-01):6.337044e-01,12:1.355790e+00):1.883134e-01):1.113347e-01,((15:9.692236e-01,(7:1.176498e+00,8:9.645996e-01):1.870951e-01):1.415187e-01,14:1.159804e+00):2.046854e-01):8.723791e-02,(((17:1.514236e+00,18:2.320711e+00):6.589625e-01,(13:2.112646e+00,16:2.188222e+00):1.755372e-01):3.085603e-01,10:1.157200e+00):2.752432e-01):9.523195e-02):6.880145e-01):9.889012e-02):9.152104e-02,((2:3.855767e-01,(25:3.406710e-01,29:3.732383e-01):2.936336e-01):1.782472e-01,4:5.902661e-01):8.908754e-02):1.465985e-01):1.059029e-01,(((33:1.203952e-01,20:6.632440e-02):3.981814e-01,((19:2.468538e-01,((32:1.071422e-02,24:3.971306e-03):1.658764e-01,(40:1.361373e-01,(26:2.302309e-03,27:1.262789e-02):7.956756e-02):4.389894e-02):1.294182e-02):5.778103e-02,(34:1.526770e-01,(35:2.372780e-01,28:1.210364e-01):6.877979e-02):3.901329e-02):9.642291e-02):9.739660e-02,((39:3.710298e-01,37:2.232034e-01):9.108483e-02,38:2.916912e-01):1.810977e-01):1.603777e-01,1:3.920903e-01);
   tree gen.3821500 = [&U] ((31:6.887787e-01,((((42:2.228344e-01,(36:3.789180e-01,((22:3.259938e-04,(21:3.096478e-03,23:4.259748e-04):9.024508e-04):3.418101e-02,((30:3.661190e-02,41:5.063915e-02):6.267089e-02,(44:1.253465e-03,43:1.720723e-03):1.009220e-01):3.681997e-02):1.190188e-01):1.141847e-01):2.441519e-01,3:6.084953e-01):2.343000e-01,((46:7.013612e-01,45:2.078944e-01):5.669675e-01,(6:1.109108e+00,(((11:9.916833e-01,((9:8.546501e-01,5:9.360372e-01):6.224809e-01,12:1.331778e+00):1.849782e-01):1.093628e-01,((15:1.235100e+00,(7:1.134431e+00,8:9.076878e-01):1.494789e-01):1.390123e-01,14:1.139263e+00):2.010602e-01):8.569285e-02,(((17:1.487418e+00,18:2.279609e+00):6.472917e-01,(13:2.075229e+00,16:2.149467e+00):2.827600e-01):3.030954e-01,10:1.136705e+00):2.703684e-01):9.354530e-02):6.758292e-01):1.659091e-01):1.131442e-01,((2:3.787478e-01,(25:2.530638e-01,29:4.264048e-01):2.430400e-01):1.750903e-01,4:5.798119e-01):8.750972e-02):1.440021e-01):7.627031e-02,(((33:1.182629e-01,20:4.393012e-02):3.911292e-01,(((40:1.337262e-01,(26:4.447524e-03,27:1.240424e-02):8.171128e-02):1.751361e-02,((32:1.052447e-02,24:1.035038e-02):1.293102e-01,19:2.424818e-01):1.775319e-02):4.553539e-02,(34:1.499730e-01,(35:2.330756e-01,28:1.188927e-01):4.574054e-02):3.812964e-02):9.790496e-02):9.567162e-02,((39:4.507220e-01,37:2.192503e-01):1.073842e-01,38:2.224435e-01):1.778903e-01):1.575372e-01,1:3.851460e-01);
   tree gen.3822000 = [&U] ((((((((((13:1.978877e+00,(17:1.505202e+00,18:2.206891e+00):6.525178e-01):1.385236e-01,16:2.149416e+00):3.792618e-01,10:1.264193e+00):2.079248e-01,(((12:1.292299e+00,(9:8.544093e-01,5:9.339776e-01):5.758674e-01):2.160364e-01,11:9.771504e-01):1.574902e-01,(14:1.345197e+00,(15:1.068142e+00,(7:1.206956e+00,8:1.119048e+00):1.601010e-01):1.152151e-01):2.305279e-01):8.670771e-02):7.177868e-02,6:1.127311e+00):6.282449e-01,(45:1.099529e-01,46:6.135697e-01):5.577769e-01):2.131979e-01,((42:5.350346e-01,(36:4.067293e-01,(((23:4.687733e-04,21:2.418143e-03):2.977264e-04,22:3.261644e-03):3.054525e-02,((30:5.304158e-02,41:2.974672e-02):9.590020e-02,(44:6.278869e-03,43:1.125463e-03):1.204561e-01):3.334909e-02):7.637278e-02):2.702223e-01):9.542893e-03,3:6.797522e-01):2.138431e-01):5.580735e-02,(4:5.805085e-01,(2:4.122267e-01,(25:2.305131e-01,29:3.812941e-01):1.553315e-01):1.366671e-01):1.179966e-01):1.610194e-01,31:6.835347e-01):1.099769e-01,(((20:6.501053e-02,33:1.200524e-01):4.542641e-01,(((40:1.103974e-01,(27:1.583326e-02,26:4.383764e-04):1.007663e-01):1.822689e-02,(19:2.760719e-01,(32:1.723096e-02,24:6.971818e-03):1.599685e-01):1.858212e-02):6.882529e-02,(34:1.908880e-01,(35:2.486585e-01,28:1.328978e-01):2.985225e-02):7.829502e-02):7.496639e-02):1.025750e-01,((38:2.355420e-01,39:4.121501e-01):1.091347e-01,37:3.188916e-01):1.507855e-01):1.330941e-01,1:3.837247e-01);
   tree gen.3822500 = [&U] ((((((((((13:1.963579e+00,16:2.132799e+00):2.817069e-01,(17:1.495681e+00,18:2.189830e+00):6.354827e-01):3.763298e-01,10:1.254420e+00):2.233497e-01,(((12:1.363698e+00,(9:8.478041e-01,5:9.267572e-01):5.714155e-01):2.143663e-01,11:9.695963e-01):1.881167e-01,(14:1.334798e+00,(15:1.059885e+00,(7:1.197625e+00,8:1.110397e+00):1.588633e-01):1.143244e-01):1.410629e-01):8.535239e-02):7.122377e-02,6:1.118596e+00):6.233881e-01,(45:4.409423e-02,46:2.507268e-01):7.498343e-01):1.437050e-01,(((36:4.035850e-01,((30:5.180458e-02,41:1.396411e-02):6.249914e-02,((23:7.519342e-04,(21:2.399449e-03,22:3.116446e-03):9.148169e-05):6.221754e-02,(44:6.230329e-03,43:1.116763e-03):1.493116e-01):1.484372e-04):1.202568e-01):2.820969e-01,42:5.308983e-01):3.776135e-02,3:6.744972e-01):2.011672e-01):8.401618e-02,(4:5.760208e-01,(2:4.090399e-01,(25:3.649981e-01,29:3.783464e-01):2.136382e-01):1.356105e-01):9.770413e-02):1.640064e-01,31:6.782504e-01):1.091267e-01,(((20:6.450795e-02,33:1.191243e-01):4.507523e-01,(((40:1.095439e-01,(27:1.269786e-02,26:1.026182e-02):7.234744e-02):3.199112e-02,(19:2.739377e-01,(32:6.831965e-03,24:6.917921e-03):1.587318e-01):1.230254e-02):5.980400e-02,(34:1.894123e-01,(35:2.446272e-01,28:1.318704e-01):1.385582e-02):7.768974e-02):6.611167e-02):1.017820e-01,((38:2.337210e-01,39:5.363688e-01):7.445380e-02,37:2.716676e-01):1.496198e-01):1.320652e-01,1:4.102608e-01);
   tree gen.3823000 = [&U] ((((((((((13:1.930670e+00,16:2.097055e+00):1.886921e-01,(17:1.470614e+00,18:2.153129e+00):6.248323e-01):4.323684e-01,10:1.233396e+00):2.107175e-01,(((12:1.340843e+00,(9:8.335953e-01,5:9.112253e-01):5.618389e-01):2.107736e-01,11:9.533464e-01):1.849640e-01,(14:1.312427e+00,(15:1.093142e+00,(7:1.177554e+00,8:1.091788e+00):1.562009e-01):1.124083e-01):1.634036e-01):8.392193e-02):8.166879e-02,6:1.099848e+00):7.590289e-01,(45:2.279528e-02,46:2.481831e-01):7.372674e-01):1.284823e-01,(42:5.220007e-01,((36:3.968211e-01,(((30:5.093637e-02,41:3.315470e-02):5.347551e-02,(22:2.236418e-03,(21:2.359235e-03,23:1.291899e-03):3.464411e-03):3.583222e-02):2.253705e-02,(44:2.843391e-03,43:2.048532e-03):1.572998e-01):1.181171e-01):2.734633e-01,3:6.047874e-01):1.404289e-01):8.278217e-02):8.260811e-02,(4:5.433079e-01,(2:4.021846e-01,(25:2.834298e-01,29:3.720055e-01):2.558417e-01):1.292354e-01):1.501895e-01):1.209783e-01,31:6.082879e-01):9.949538e-02,(((20:6.342683e-02,33:1.171278e-01):4.431979e-01,(((40:1.059854e-01,(27:1.248505e-02,26:3.781234e-03):9.961692e-02):1.558378e-02,(19:2.693466e-01,(32:6.717465e-03,24:5.836233e-03):1.485944e-01):3.241106e-02):8.287315e-02,(34:1.662124e-01,(35:2.362169e-01,28:1.296603e-01):4.877218e-02):2.697546e-02):8.022089e-02):1.318645e-01,((38:2.163376e-01,39:5.273795e-01):9.890141e-02,37:4.771764e-01):1.748750e-01):1.282130e-01,1:4.033851e-01);
   tree gen.3823500 = [&U] (((((((((12:1.330692e+00,(9:8.272846e-01,5:9.043268e-01):5.575855e-01):2.308294e-01,11:1.051893e+00):1.835637e-01,(14:1.302492e+00,(15:1.084867e+00,(7:1.168639e+00,8:1.083522e+00):1.627527e-01):1.115574e-01):1.621665e-01):8.328660e-02,(6:1.091522e+00,(((13:1.916054e+00,16:2.081179e+00):1.872636e-01,(17:1.459481e+00,18:2.136829e+00):6.201020e-01):4.290951e-01,10:1.224059e+00):1.830330e-01):7.926628e-02):7.225697e-01,(45:1.230845e-01,46:2.463042e-01):7.316860e-01):1.365990e-01,(42:5.180489e-01,((36:3.257188e-01,((44:3.062177e-03,43:1.103322e-03):1.612141e-01,((30:9.059268e-02,41:7.849996e-03):1.033020e-01,(22:1.270164e-03,(23:7.820388e-03,21:2.001341e-03):4.327178e-03):3.899914e-02):2.760324e-03):1.365704e-01):2.696155e-01,3:6.002089e-01):1.393658e-01):8.215546e-02):8.198273e-02,(4:5.391948e-01,(2:4.742685e-01,(25:1.875142e-01,29:3.691893e-01):2.511633e-01):1.505862e-01):1.490525e-01):1.200624e-01,31:6.036829e-01):9.874216e-02,(((20:6.294666e-02,33:1.162411e-01):3.891025e-01,(((40:8.376806e-02,(27:1.239053e-02,26:3.200380e-03):9.886278e-02):1.605484e-02,(19:2.673075e-01,(32:8.199085e-03,24:1.493380e-02):1.337404e-01):3.216569e-02):4.565572e-02,(34:1.649541e-01,(35:2.344286e-01,28:1.286787e-01):4.840295e-02):8.385624e-02):1.012778e-01):1.291168e-01,((38:2.146998e-01,39:5.233870e-01):9.815268e-02,37:4.735639e-01):1.735511e-01):1.330104e-01,1:4.003313e-01);
   tree gen.3824000 = [&U] (((((((((12:1.485738e+00,(9:8.607203e-01,5:9.408762e-01):5.801210e-01):1.421809e-01,11:1.094406e+00):1.909826e-01,(14:1.355133e+00,(15:1.128713e+00,(7:1.215871e+00,8:1.127314e+00):1.693306e-01):1.409692e-01):1.687207e-01):6.917700e-02,(6:1.135637e+00,(((13:1.993494e+00,16:2.165292e+00):2.264429e-01,(17:1.518468e+00,18:2.223191e+00):6.451641e-01):2.286304e-01,10:1.273530e+00):1.904305e-01):8.246992e-02):7.517731e-01,(45:5.043163e-02,46:4.831700e-01):5.992914e-01):1.281251e-01,((36:3.388831e-01,(((44:2.736847e-03,43:1.064324e-03):1.677297e-01,((23:3.144863e-03,21:5.486170e-03):4.533411e-03,22:1.077971e-03):3.354077e-02):2.681043e-02,(30:1.192060e-01,41:8.167263e-03):1.031603e-01):1.352005e-01):2.805123e-01,(3:6.244670e-01,42:3.957946e-01):3.551866e-02):2.148717e-01):8.780709e-02,(4:5.609869e-01,(2:3.925358e-01,(25:1.950928e-01,29:3.841105e-01):2.613143e-01):2.259696e-01):1.550766e-01):1.249149e-01,31:6.280814e-01):1.178719e-01,(((20:6.549072e-02,33:1.209391e-01):4.048285e-01,(((40:8.715364e-02,(27:7.987654e-03,26:3.329727e-03):9.743071e-02):1.670372e-02,(19:2.432247e-01,(32:1.386629e-02,24:4.003083e-03):1.360991e-01):2.724493e-02):4.750095e-02,(34:1.530620e-01,(35:2.439033e-01,28:1.199869e-01):6.577322e-02):8.067263e-02):5.487441e-02):1.220057e-01,((38:1.602377e-01,39:5.243304e-01):1.048147e-01,37:4.927036e-01):1.759169e-01):1.578591e-01,1:4.165111e-01);
   tree gen.3824500 = [&U] ((31:7.081434e-01,(((42:2.321820e-01,(36:2.685683e-01,(((23:4.751850e-03,21:2.921941e-03):4.006877e-04,22:7.398240e-04):1.110029e-02,((44:6.359122e-03,43:5.197229e-04):1.418206e-01,(30:6.527504e-02,41:4.558715e-02):7.039324e-02):1.979034e-02):1.393062e-01):1.599059e-01):1.897487e-01,3:6.270599e-01):2.404515e-01,(((2:3.861866e-01,(25:2.119475e-01,29:3.518670e-01):1.788978e-01):1.911328e-01,4:6.569158e-01):5.798332e-02,((46:5.626900e-01,45:8.705229e-02):6.119407e-01,(((11:1.006350e+00,((9:8.325398e-01,5:9.330834e-01):6.914887e-01,12:1.283600e+00):1.621734e-01):1.735362e-01,((15:1.272782e+00,(7:1.118840e+00,8:9.353806e-01):1.695336e-01):1.250740e-01,14:1.164083e+00):1.955652e-01):6.661649e-02,((((17:1.478282e+00,18:2.349158e+00):7.199302e-01,(13:1.881194e+00,16:2.215045e+00):2.156275e-01):2.967324e-01,10:1.108626e+00):2.651400e-01,6:1.254110e+00):7.486347e-02):7.178921e-01):2.266182e-01):5.067464e-02):1.557982e-01):1.097761e-01,(((33:7.959042e-02,20:7.215000e-02):4.030622e-01,(((((40:1.134975e-01,(26:4.373437e-03,27:9.795140e-03):7.392021e-02):1.988571e-02,(32:5.505981e-03,24:5.409452e-03):1.368722e-01):3.275176e-02,19:2.558002e-01):3.065149e-02,34:1.466924e-01):3.900704e-02,(35:2.445703e-01,28:1.163841e-01):8.202054e-02):1.036907e-01):1.070947e-01,((37:3.568610e-01,38:2.432147e-01):1.878695e-01,39:6.220252e-01):1.120495e-01):1.577797e-01,1:3.968965e-01);
   tree gen.3825000 = [&U] ((31:6.496146e-01,(((2:3.958188e-01,(25:2.858760e-01,29:3.606431e-01):1.833598e-01):1.670005e-01,4:6.646919e-01):9.408225e-02,(((46:6.944528e-01,45:4.954980e-02):6.272035e-01,((((17:1.515153e+00,18:2.045003e+00):7.378864e-01,(13:1.928114e+00,16:2.182555e+00):2.120517e-01):3.044937e-01,10:1.136277e+00):1.857386e-01,(((11:1.031450e+00,((9:8.533047e-01,5:9.563560e-01):7.087355e-01,12:1.315615e+00):1.681012e-01):1.778644e-01,((15:1.304527e+00,(7:1.146745e+00,8:9.587105e-01):1.737620e-01):7.637916e-02,14:1.193117e+00):2.004429e-01):6.827801e-02,6:1.285390e+00):7.608011e-02):6.361163e-01):2.322705e-01,((((((22:1.473158e-03,21:8.448482e-04):6.603632e-04,23:4.692219e-04):1.137715e-02,((44:1.622743e-03,43:3.487189e-03):1.527738e-01,(30:6.690311e-02,41:4.002240e-02):7.775747e-02):1.882897e-02):1.323349e-01,42:2.712486e-01):1.760421e-02,36:3.476082e-01):2.768749e-01,3:6.426998e-01):2.453158e-01):5.193855e-02):1.596840e-01):8.988328e-02,(((33:7.815988e-02,20:7.394954e-02):4.131153e-01,((((40:9.014255e-02,(26:4.482518e-03,27:1.003945e-02):5.927716e-02):3.969317e-02,(32:9.000532e-03,24:3.557621e-03):1.402860e-01):2.128340e-02,(34:1.503512e-01,19:2.674274e-01):1.433936e-02):3.997993e-02,(35:2.506703e-01,28:1.285971e-01):7.667703e-02):1.114448e-01):1.097658e-01,((37:3.657616e-01,38:2.492808e-01):1.925553e-01,39:5.300989e-01):5.863437e-02):1.617150e-01,1:4.067957e-01);
   tree gen.3825500 = [&U] ((31:6.371906e-01,(((2:3.882487e-01,(25:2.804086e-01,29:3.537458e-01):1.798531e-01):1.582150e-01,4:6.519796e-01):9.134517e-02,(((46:6.811713e-01,45:5.144862e-01):4.073182e-01,((((17:1.486176e+00,18:2.005892e+00):7.237742e-01,(13:1.891239e+00,16:2.140813e+00):2.324854e-01):2.986702e-01,10:1.114545e+00):1.821863e-01,(((11:1.011724e+00,((9:8.369851e-01,5:9.380656e-01):6.951809e-01,12:1.290454e+00):1.900403e-01):1.744628e-01,((15:1.094257e+00,(7:1.030563e+00,8:9.403750e-01):2.247173e-01):7.114241e-02,14:1.265949e+00):1.966094e-01):1.225933e-01,6:1.226283e+00):7.462507e-02):6.239505e-01):2.278283e-01,(((((22:5.024626e-04,(21:2.909306e-03,23:5.403720e-04):1.491931e-03):1.129770e-02,((44:1.765206e-03,43:9.564277e-04):1.498520e-01,(30:4.358127e-02,41:3.925696e-02):3.559995e-02):3.838480e-02):1.656122e-01,36:3.409601e-01):7.790064e-02,42:4.017338e-01):1.984133e-01,3:6.304081e-01):2.406241e-01):5.094522e-02):1.443735e-01):8.816425e-02,(((33:9.453388e-02,20:7.253524e-02):4.340784e-01,((((34:1.474757e-01,19:2.524762e-01):8.545755e-03,(32:3.346864e-03,24:1.120984e-02):1.382555e-01):1.436252e-02,(40:9.858341e-02,(26:2.988425e-03,27:1.220062e-02):5.814348e-02):2.792830e-02):3.921531e-02,(35:2.458762e-01,28:1.261377e-01):4.107797e-02):8.170091e-02):1.214243e-01,((37:3.587664e-01,38:2.460642e-01):1.082072e-01,39:5.199607e-01):8.906839e-02):1.488467e-01,1:3.990157e-01);
   tree gen.3826000 = [&U] ((31:6.534740e-01,(((42:7.680183e-01,(3:5.769294e-01,(36:3.346122e-01,((43:2.492667e-05,44:2.759585e-03):1.795486e-01,(((23:1.412496e-03,21:9.981994e-05):4.743485e-04,22:4.700299e-03):3.496875e-02,(30:2.579481e-02,41:5.612561e-02):6.042781e-02):1.439104e-02):1.395698e-01):2.523229e-01):2.250110e-01):3.915754e-02,(((6:1.138293e+00,((11:1.008658e+00,(12:1.272785e+00,(5:9.246664e-01,9:9.343945e-01):6.414410e-01):1.548016e-01):1.947865e-01,(14:1.410651e+00,((8:1.071451e+00,7:1.141033e+00):1.823018e-01,15:1.170152e+00):9.165567e-02):1.445756e-01):6.895592e-02):7.783595e-02,(10:1.183653e+00,((13:2.143929e+00,(17:1.520192e+00,18:2.347282e+00):7.239776e-01):2.086414e-01,16:2.835745e+00):2.028431e-01):2.354295e-01):7.239880e-01,(45:7.109835e-02,46:5.183788e-01):6.177641e-01):8.267001e-02):9.161815e-02,(((29:4.423902e-01,25:2.682262e-01):1.412415e-01,2:4.196475e-01):1.608174e-01,4:6.093643e-01):1.031548e-01):1.682700e-01):9.288227e-02,(((37:2.145562e-01,39:3.348204e-01):1.448331e-01,38:1.832088e-01):2.061239e-01,((((28:1.132564e-01,35:2.426215e-01):6.495698e-02,34:1.636379e-01):3.454727e-02,(19:2.483452e-01,((40:1.176268e-01,(26:2.334662e-03,27:1.079747e-02):7.706247e-02):3.510571e-02,(24:4.173197e-03,32:1.236397e-02):1.425603e-01):1.248251e-02):5.129466e-02):1.115330e-01,(20:8.170306e-02,33:1.119036e-01):4.624316e-01):1.012753e-01):1.349484e-01,1:3.650276e-01);
   tree gen.3826500 = [&U] ((31:6.258621e-01,(((42:7.355665e-01,(((6:1.128305e+00,(10:1.133639e+00,((13:2.053340e+00,(17:1.455958e+00,18:2.248100e+00):7.101276e-01):2.230915e-01,16:2.471783e+00):2.471203e-01):2.254817e-01):4.950568e-02,((11:9.660386e-01,(12:1.474508e+00,(5:8.981131e-01,9:8.949126e-01):6.578988e-01):1.482606e-01):1.865560e-01,(14:1.351045e+00,((8:1.026178e+00,7:1.092819e+00):1.336668e-01,15:1.120709e+00):8.778286e-02):1.384667e-01):7.693084e-02):6.933966e-01,(45:1.277780e-01,46:4.964752e-01):5.916611e-01):7.917687e-02):3.758337e-02,(3:5.525519e-01,(36:2.894123e-01,(((21:9.492898e-05,(23:1.527498e-03,22:3.387724e-03):2.681489e-03):5.369175e-02,(43:2.839694e-05,44:4.233048e-03):1.719619e-01):1.291748e-02,(30:2.998418e-02,41:5.375407e-02):6.154815e-02):1.336725e-01):2.417499e-01):2.168180e-01):8.774692e-02,(((29:3.429667e-01,25:2.568926e-01):2.539305e-01,2:4.019157e-01):1.593394e-01,4:5.836163e-01):9.879609e-02):1.611599e-01):8.895763e-02,(((37:2.054903e-01,39:2.419428e-01):1.813228e-01,38:2.484015e-01):2.288921e-01,((((28:1.084709e-01,35:2.323698e-01):6.221228e-02,34:1.478194e-01):4.612917e-02,(19:2.378516e-01,((40:1.126566e-01,(26:1.863819e-03,27:5.520275e-03):7.644201e-02):3.167993e-02,(24:3.996863e-03,32:5.523383e-03):1.365366e-01):1.195508e-02):4.912726e-02):1.068203e-01,(20:7.825078e-02,33:1.071752e-01):3.271896e-01):9.699600e-02):1.342153e-01,1:3.496037e-01);
   tree gen.3827000 = [&U] ((31:7.437486e-01,(((2:4.130296e-01,(25:1.527919e-01,29:3.763244e-01):1.913326e-01):1.848770e-01,4:6.164355e-01):9.154674e-02,(((46:5.776335e-01,45:5.473245e-01):3.224764e-01,(6:1.304554e+00,(((11:1.076299e+00,((9:8.904077e-01,5:9.191582e-01):7.395524e-01,12:1.345147e+00):1.720416e-01):1.292497e-01,((15:1.164101e+00,(7:1.168377e+00,8:1.099902e+00):1.350292e-01):6.531849e-02,14:1.346751e+00):2.017585e-01):1.032996e-01,(((17:1.598178e+00,18:2.133923e+00):6.967889e-01,(13:2.011951e+00,16:2.277235e+00):2.026360e-01):3.177335e-01,10:1.185684e+00):1.915536e-01):5.730025e-02):7.324436e-01):2.116490e-01,(((42:2.730566e-01,36:2.786478e-01):8.162218e-02,(((44:8.492816e-04,43:1.280365e-03):1.609502e-01,((21:9.150343e-04,23:7.600510e-04):1.346476e-03,22:9.667288e-05):2.244842e-02):2.943379e-02,(30:3.604049e-02,41:3.295254e-02):8.687060e-02):1.277159e-01):2.110775e-01,3:7.088245e-01):2.157308e-01):8.230112e-02):1.375675e-01):1.265838e-01,(((33:1.155616e-01,20:4.957715e-02):4.227687e-01,((34:1.600869e-01,(35:2.615698e-01,28:1.341887e-01):4.169742e-02):4.040420e-02,(((32:1.100818e-02,24:1.667056e-03):1.360848e-01,19:2.127783e-01):1.055549e-02,(40:1.070845e-01,(26:1.033418e-03,27:1.801524e-02):1.023026e-01):1.708951e-02):6.656237e-02):1.017912e-01):9.094742e-02,((38:2.515682e-01,39:5.255548e-01):6.933200e-02,37:3.707042e-01):2.170556e-01):1.658565e-01,1:3.787277e-01);
   tree gen.3827500 = [&U] ((((((((14:1.213562e+00,(15:1.155146e+00,(7:1.103833e+00,8:1.080773e+00):1.777992e-01):1.135803e-01):2.212745e-01,(((12:1.259458e+00,(9:8.165280e-01,5:9.020326e-01):6.541643e-01):1.700120e-01,11:1.049224e+00):1.384914e-01,(((13:2.034414e+00,16:2.024965e+00):1.921417e-01,(17:1.622536e+00,18:2.147882e+00):7.494900e-01):3.276381e-01,10:1.162666e+00):3.020293e-01):7.302376e-02):1.478459e-01,6:1.175432e+00):6.399957e-01,(45:3.629115e-01,46:9.606233e-01):1.824805e-01):2.206794e-01,(42:5.677210e-01,(3:6.163389e-01,(36:3.311902e-01,(((30:4.547477e-02,41:2.838900e-02):6.652420e-02,(21:3.897160e-03,(22:3.607448e-03,23:1.565841e-04):1.798442e-03):2.764800e-02):2.529770e-02,(44:1.607434e-03,43:5.048634e-04):1.755100e-01):2.117978e-01):2.111647e-01):1.844172e-01):2.858264e-02):5.415759e-02,(4:5.378269e-01,(2:4.480581e-01,(25:2.275657e-01,29:4.549836e-01):2.160717e-01):1.513969e-01):1.347127e-01):1.847041e-01,31:6.672291e-01):7.950525e-02,(((20:8.294177e-02,33:9.484258e-02):4.163955e-01,((34:1.460611e-01,(35:2.733992e-01,28:1.372196e-01):5.089643e-02):4.820513e-02,((19:2.769942e-01,(32:9.350839e-03,24:2.037295e-03):1.553322e-01):1.858904e-02,((27:1.151487e-02,26:3.017305e-03):7.944989e-02,40:9.574848e-02):2.593796e-02):3.240530e-02):9.643162e-02):9.111026e-02,((39:2.900731e-01,37:2.797331e-01):2.034193e-01,38:3.669916e-01):1.202130e-01):1.701319e-01,1:4.014229e-01);
   tree gen.3828000 = [&U] ((((33:9.770652e-02,20:9.998117e-02):4.420232e-01,((((26:8.480556e-03,27:1.130303e-02):6.856716e-02,40:1.355914e-01):1.173807e-02,((24:3.295610e-03,32:1.335299e-02):1.319065e-01,19:3.064250e-01):3.108303e-02):7.516931e-02,((28:1.521497e-01,35:2.274760e-01):3.492426e-02,34:1.624774e-01):7.759714e-02):1.153341e-01):9.092224e-02,(38:2.467886e-01,(39:3.847774e-01,37:2.158077e-01):1.598623e-01):2.299590e-01):1.063489e-01,(31:7.311919e-01,(((2:4.479908e-01,(25:1.853987e-01,29:4.167332e-01):1.878479e-01):9.232475e-02,4:5.993456e-01):1.040238e-01,(((46:7.443075e-01,45:5.182310e-01):2.478065e-01,((10:1.215652e+00,((18:2.072079e+00,17:1.538349e+00):6.972335e-01,(13:1.861704e+00,16:1.989429e+00):2.810177e-01):3.086119e-01):2.062219e-01,(((14:1.185252e+00,(15:1.074266e+00,(7:1.072339e+00,8:9.990655e-01):8.216829e-02):1.305756e-01):1.440559e-01,((12:1.230432e+00,(5:8.588492e-01,9:9.052441e-01):5.652406e-01):1.969122e-01,11:1.024438e+00):1.353570e-01):1.347479e-01,6:1.232768e+00):6.359392e-02):6.812460e-01):1.922375e-01,(3:6.066953e-01,(42:2.926017e-01,(((30:4.895510e-02,41:2.833056e-02):6.250387e-02,((44:5.020776e-03,43:2.551177e-03):1.412670e-01,(22:1.370597e-03,(21:1.400429e-03,23:3.239455e-03):1.623127e-04):4.001689e-02):1.801375e-02):1.565670e-01,36:3.751453e-01):4.899275e-02):2.344025e-01):2.054326e-01):9.356581e-02):9.916602e-02):1.457270e-01,1:3.826905e-01);
   tree gen.3828500 = [&U] ((((33:1.099071e-01,20:1.022099e-01):3.782327e-01,((((24:3.450224e-03,32:1.365065e-02):1.347096e-01,((26:3.977485e-04,27:1.209743e-02):7.009562e-02,40:1.120815e-01):3.904249e-02):3.740930e-02,19:3.132557e-01):4.515549e-02,((28:1.555413e-01,35:2.325468e-01):3.911869e-02,34:1.660992e-01):4.831290e-02):1.179051e-01):6.607588e-02,(37:3.333378e-01,(39:3.933546e-01,38:2.169855e-01):1.171855e-01):2.350851e-01):1.192061e-01,(31:7.474912e-01,(((2:3.697326e-01,(25:2.781894e-01,29:3.963897e-01):2.257063e-01):1.704177e-01,4:6.127059e-01):7.911861e-02,(((46:9.406110e-01,45:5.796086e-01):2.323036e-01,(6:1.260248e+00,(((14:1.211673e+00,(15:1.098213e+00,(7:1.096243e+00,8:1.021336e+00):1.554635e-01):1.334863e-01):1.472671e-01,((12:1.288223e+00,(5:8.779943e-01,9:9.254233e-01):5.778407e-01):2.564110e-01,11:1.047274e+00):1.383743e-01):8.125946e-02,(10:1.242750e+00,((18:2.118268e+00,17:1.572641e+00):7.320700e-01,(13:1.903204e+00,16:2.033777e+00):2.903744e-01):3.247514e-01):2.108189e-01):6.501152e-02):6.964320e-01):1.692469e-01,(3:6.202195e-01,((((30:5.120114e-02,41:4.438423e-02):6.544328e-02,(22:1.535106e-03,(23:3.056659e-03,21:6.361523e-04):7.527076e-04):3.143945e-02):2.637797e-02,(44:5.132697e-03,43:1.414171e-03):1.420423e-01):1.600572e-01,(36:2.431862e-01,42:2.983467e-01):4.965047e-02):2.396276e-01):2.391188e-01):6.212013e-02):1.993066e-01):5.771688e-02,1:3.912212e-01);
   tree gen.3829000 = [&U] ((31:5.938346e-01,((((46:9.505857e-01,45:4.767988e-01):2.324334e-01,(((11:1.076187e+00,((9:8.903147e-01,5:9.411912e-01):6.924791e-01,12:1.309037e+00):2.269407e-01):1.292362e-01,((15:1.163979e+00,(7:1.168255e+00,8:1.042061e+00):1.208505e-01):1.551182e-01,14:1.142320e+00):1.866060e-01):1.190154e-01,(6:1.261258e+00,(((17:1.598011e+00,18:2.412611e+00):8.052931e-01,(13:1.899634e+00,16:2.198536e+00):2.254298e-01):2.269264e-01,10:1.185560e+00):2.666852e-01):5.561760e-02):6.811140e-01):1.840616e-01,(((42:1.247167e-01,36:1.996405e-01):1.691062e-01,(((22:1.654939e-06,23:6.718092e-03):1.991420e-03,21:1.836369e-03):2.667916e-02,((30:4.516461e-02,41:2.927950e-02):4.976501e-02,(44:5.077393e-03,43:9.318438e-04):1.057452e-01):4.373633e-02):1.262213e-01):2.987682e-01,3:6.533951e-01):1.861235e-01):1.085789e-01,((2:4.129864e-01,(25:2.083503e-01,29:3.830579e-01):1.913126e-01):1.560336e-01,4:6.163711e-01):1.027798e-01):8.687890e-02):1.351808e-01,(((33:1.087814e-01,20:5.847803e-02):3.754977e-01,((34:1.703754e-01,(35:2.380867e-01,28:1.598670e-01):3.993404e-02):5.969311e-02,(((32:1.073499e-02,24:5.638633e-03):1.336936e-01,19:2.822708e-01):2.657569e-02,(40:9.946985e-02,(26:1.732953e-03,27:5.548863e-03):8.823269e-02):1.947526e-02):4.799872e-02):1.035067e-01):9.110748e-02,(38:2.844301e-01,(39:3.040518e-01,37:3.910587e-01):4.965610e-02):3.083625e-01):1.651670e-01,1:3.963375e-01);
   tree gen.3829500 = [&U] ((((((((((13:2.021261e+00,16:2.011873e+00):1.940851e-01,(17:1.364970e+00,18:2.510788e+00):8.126376e-01):2.771207e-01,10:1.206040e+00):2.961288e-01,(((12:1.251315e+00,(9:8.112488e-01,5:8.962006e-01):6.592676e-01):1.858123e-01,11:1.004678e+00):1.830687e-01,(14:1.205716e+00,(15:1.147678e+00,(7:1.096696e+00,8:9.941418e-01):1.308780e-01):1.290897e-01):1.131459e-01):7.636243e-02):1.301136e-01,6:1.167832e+00):7.171603e-01,(45:6.759377e-01,46:9.544124e-01):1.606880e-01):1.288820e-01,(42:4.660212e-01,(3:6.123540e-01,(36:3.589899e-01,(((44:4.821357e-03,43:9.113824e-05):1.869242e-01,((22:1.907060e-03,21:4.517384e-03):7.435244e-04,23:1.192743e-03):3.390494e-02):5.184513e-02,(30:4.753216e-02,41:2.563991e-02):4.816465e-02):9.308977e-02):2.963871e-01):1.183408e-01):1.099037e-01):8.527884e-02,(4:5.439519e-01,(2:4.035180e-01,(25:2.568143e-01,29:3.680323e-01):1.544322e-01):1.857116e-01):1.440179e-01):1.795837e-01,31:6.629152e-01):7.422894e-02,(((20:6.835682e-02,33:9.063691e-02):4.137033e-01,((34:1.451167e-01,(35:2.052011e-01,28:1.597727e-01):4.761277e-02):4.090638e-02,((19:2.633543e-01,(32:7.505628e-03,24:1.206103e-03):1.355423e-01):3.318979e-02,((27:1.149188e-02,26:1.614351e-03):7.111319e-02,40:1.050153e-01):3.799734e-02):1.026698e-01):9.213316e-02):1.036061e-01,((39:5.920338e-02,37:6.575656e-02):4.486918e-01,38:3.044386e-01):1.685306e-01):1.613308e-01,1:3.951764e-01);
   tree gen.3830000 = [&U] ((((((((((13:2.035775e+00,16:2.026319e+00):1.954788e-01,(17:1.519987e+00,18:2.528817e+00):8.184729e-01):2.791106e-01,10:1.214700e+00):2.982552e-01,(((12:1.420379e+00,(9:8.170742e-01,5:9.026360e-01):6.640017e-01):1.871466e-01,11:1.011892e+00):1.843833e-01,(14:1.214374e+00,(15:1.155919e+00,(7:1.194509e+00,8:1.001281e+00):2.235504e-01):1.132416e-01):1.567462e-01):5.168368e-02):1.310479e-01,6:1.176218e+00):7.223100e-01,(45:2.173398e-02,46:9.612658e-01):6.766297e-01):1.298075e-01,(42:4.652703e-01,(3:6.167511e-01,(36:3.615677e-01,(((44:4.855978e-03,43:9.076029e-04):1.882665e-01,(22:5.631878e-04,(23:2.050419e-03,21:4.622556e-03):3.372088e-04):1.866670e-02):2.377946e-02,(30:5.526601e-02,41:2.582403e-02):6.363665e-02):1.376700e-01):2.985154e-01):9.180409e-02):1.356550e-01):7.295560e-02,(4:5.997365e-01,(2:4.007834e-01,(25:2.271712e-01,29:3.706750e-01):2.714427e-01):8.366574e-02):1.450521e-01):1.790960e-01,31:6.676754e-01):7.376008e-02,(((20:6.884768e-02,33:1.548914e-01):4.166741e-01,((34:1.461588e-01,(35:2.066746e-01,28:1.609200e-01):5.890384e-02):7.621457e-02,((19:2.652453e-01,(32:6.148051e-03,24:1.214764e-03):1.365156e-01):2.276777e-02,((27:1.157440e-02,26:2.348751e-03):8.098525e-02,40:1.057694e-01):1.692768e-02):5.749589e-02):9.279475e-02):1.043501e-01,((39:4.411473e-02,37:6.622875e-02):4.519138e-01,38:3.901272e-01):2.477836e-01):1.243571e-01,1:4.225118e-01);
   tree gen.3830500 = [&U] ((31:6.257664e-01,((((46:9.215432e-01,45:4.110740e-01):2.185800e-01,(((((17:1.256412e+00,18:2.338900e+00):8.454163e-01,(13:1.901135e+00,16:2.131366e+00):1.136657e-01):2.672391e-01,10:1.144872e+00):2.396655e-01,((11:1.043307e+00,((9:8.556423e-01,5:9.124357e-01):6.713223e-01,12:1.269043e+00):1.945796e-01):1.242302e-01,((15:1.128417e+00,(7:1.132562e+00,8:9.456476e-01):1.739147e-01):1.137363e-01,14:1.107420e+00):1.521553e-01):8.534500e-02):6.723726e-02,6:1.049556e+00):6.354196e-01):2.345457e-01,(((42:1.221931e-01,36:1.164281e-01):1.870160e-01,(((44:4.838950e-03,43:5.085341e-04):1.283741e-01,(21:1.618668e-03,(23:1.188031e-03,22:4.594192e-03):6.229363e-03):2.516252e-02):3.756264e-02,(30:4.244830e-02,41:5.485896e-03):3.835096e-02):1.572650e-01):2.575101e-01,3:6.334324e-01):1.821457e-01):6.164072e-02,((2:3.699013e-01,(25:2.530944e-01,29:3.598315e-01):2.487366e-01):1.359227e-01,4:5.975396e-01):9.374536e-02):1.531205e-01):4.492777e-02,(((33:1.054579e-01,20:6.881703e-02):3.640254e-01,((34:1.550556e-01,(35:2.360989e-01,28:1.549827e-01):3.808446e-02):7.394194e-02,((40:1.311742e-01,(26:3.082427e-03,27:1.488528e-02):6.356767e-02):3.037548e-02,((32:6.673449e-03,24:7.811444e-03):1.282004e-01,19:2.364705e-01):1.886379e-02):7.454160e-02):6.915960e-02):1.051043e-01,(37:3.791110e-01,(39:3.432825e-01,38:1.403272e-01):1.302388e-01):1.850890e-01):1.456661e-01,1:3.842285e-01);
   tree gen.3831000 = [&U] ((31:6.812560e-01,(((42:4.837351e-01,(3:5.947069e-01,(36:2.884622e-01,((23:2.494090e-04,(21:2.041379e-03,22:1.773282e-03):2.697056e-03):3.899081e-02,((30:5.686046e-02,41:1.087739e-02):9.971767e-03,(43:4.697397e-04,44:4.974984e-03):9.163107e-02):4.160264e-02):1.636032e-01):2.901609e-01):8.751377e-02):1.504067e-01,(((((11:1.015395e+00,(12:1.492062e+00,(5:9.844482e-01,9:8.593642e-01):6.304588e-01):1.548745e-01):1.657352e-01,(14:1.188858e+00,((8:1.022646e+00,7:1.089232e+00):1.886396e-01,15:1.118724e+00):1.103330e-01):1.997294e-01):8.957160e-02,(10:1.229168e+00,((17:1.575240e+00,18:2.200903e+00):6.977942e-01,(16:2.211849e+00,13:1.889167e+00):2.705583e-01):3.073043e-01):2.755008e-01):6.987433e-02,6:1.174297e+00):5.631651e-01,(45:1.318933e-01,46:5.567051e-01):6.029089e-01):2.793747e-01):5.186945e-02,(((29:3.747518e-01,25:1.669207e-01):3.045090e-01,2:4.072882e-01):1.206603e-01,4:5.817004e-01):1.111314e-01):1.516256e-01):8.546827e-02,(((37:3.696372e-01,39:3.158041e-01):3.387802e-02,38:2.883139e-01):2.733713e-01,(((28:1.478236e-01,35:2.164304e-01):1.008831e-01,(34:1.196272e-01,(((40:1.555020e-01,(26:6.359467e-03,27:8.030642e-03):9.753287e-02):4.270267e-02,(24:2.346839e-04,32:5.295355e-03):1.316916e-01):6.528520e-03,19:2.489353e-01):6.770748e-02):3.228864e-02):1.011081e-01,(20:7.572644e-02,33:1.046879e-01):3.581328e-01):5.700235e-02):1.571759e-01,1:3.965906e-01);
   tree gen.3831500 = [&U] ((((33:1.365091e-01,20:5.934913e-02):4.320743e-01,((28:1.423830e-01,35:1.950607e-01):4.878545e-02,((19:2.622468e-01,(24:4.777970e-03,32:4.786546e-03):1.261767e-01):2.357110e-02,(34:1.315749e-01,((26:3.597909e-03,27:1.840369e-02):1.038512e-01,40:1.262838e-01):2.446782e-02):4.373084e-03):6.225240e-02):1.479656e-01):9.283987e-02,((38:2.959572e-01,39:5.301429e-01):8.694762e-03,37:3.138503e-01):2.397714e-01):1.210185e-01,(31:6.098039e-01,(((2:3.481174e-01,(25:2.196369e-01,29:3.530229e-01):2.449986e-01):1.604548e-01,4:5.612270e-01):1.087833e-01,(((46:2.408809e-01,45:1.368953e-01):6.779843e-01,((10:1.173172e+00,((18:2.073297e+00,17:1.480702e+00):6.722073e-01,(13:1.857383e+00,16:2.225857e+00):1.594498e-01):2.739632e-01):1.876658e-01,(((14:1.169965e+00,(15:1.034009e+00,(7:1.131919e+00,8:1.051101e+00):9.479910e-02):7.705430e-02):1.313308e-01,((12:1.265631e+00,(5:8.266651e-01,9:8.427364e-01):6.830924e-01):1.249370e-01,11:1.000787e+00):1.553754e-01):9.199087e-02,6:1.224768e+00):4.476213e-02):6.769881e-01):1.493875e-01,(3:6.334573e-01,((42:2.505190e-01,(((30:4.213191e-02,41:3.347457e-02):5.189399e-02,(44:7.759637e-04,43:2.001615e-03):1.254144e-01):3.470827e-02,((21:6.123173e-04,23:3.960020e-03):3.009188e-03,22:1.315153e-03):3.042622e-02):1.280328e-01):5.902920e-03,36:2.944690e-01):2.957120e-01):2.491641e-01):6.759036e-02):1.617916e-01):9.500419e-02,1:3.698377e-01);
   tree gen.3832000 = [&U] ((31:6.737699e-01,(((42:6.154992e-01,(3:5.554141e-01,(36:2.877424e-01,(((21:2.545479e-03,22:7.848251e-04):2.876119e-04,23:6.638371e-03):2.483987e-02,((30:4.391823e-02,41:1.032567e-02):1.322601e-02,(43:1.039542e-03,44:2.230535e-03):1.027048e-01):3.245410e-02):1.958772e-01):2.939916e-01):7.624345e-02):1.562005e-01,((((11:1.012861e+00,(12:1.488339e+00,(5:9.819916e-01,9:8.572197e-01):6.288855e-01):1.544880e-01):1.653217e-01,(14:1.185891e+00,((8:1.020094e+00,7:1.086514e+00):1.951795e-01,15:1.115932e+00):7.535802e-02):1.778405e-01):8.934808e-02,(6:1.205078e+00,(10:1.161713e+00,((17:1.437965e+00,18:2.195410e+00):8.412858e-01,(16:2.206330e+00,13:1.884453e+00):2.001244e-01):3.282977e-01):2.728491e-01):4.454665e-02):6.867590e-01,(45:1.568813e-02,46:5.553159e-01):5.929700e-01):1.649441e-01):8.859525e-02,(((29:3.738166e-01,25:3.072754e-01):2.827313e-01,2:4.743948e-01):1.338492e-01,4:5.802487e-01):9.997303e-02):1.672249e-01):8.525498e-02,(((37:3.590015e-02,39:7.275419e-02):3.684609e-01,38:2.875944e-01):2.726891e-01,(((34:1.193287e-01,((40:1.389064e-01,(26:2.810017e-03,27:1.181314e-02):8.652969e-02):2.880244e-02,(19:2.394517e-01,(24:1.597857e-04,32:9.406153e-03):1.316948e-01):1.990900e-02):2.572208e-02):4.134207e-02,(28:1.478123e-01,35:2.199187e-01):7.392609e-02):1.426786e-01,(20:7.596099e-02,33:1.044267e-01):3.572391e-01):7.896859e-02):1.567837e-01,1:3.956009e-01);
   tree gen.3832500 = [&U] ((31:6.672338e-01,(((42:4.405158e-01,(3:6.062757e-01,(36:2.849510e-01,((22:1.036040e-03,(23:2.213388e-03,21:1.565737e-03):1.753431e-03):2.459891e-02,((30:5.298958e-02,41:1.996116e-02):3.759781e-02,(43:1.792875e-03,44:4.333004e-03):1.229170e-01):1.670370e-02):1.719546e-01):3.300540e-01):3.191810e-02):2.113810e-01,((6:1.193388e+00,((10:1.150444e+00,((17:1.428148e+00,18:2.174113e+00):8.331247e-01,(16:2.184926e+00,13:1.866172e+00):2.222548e-01):3.251129e-01):2.702023e-01,((11:1.003035e+00,(12:1.473900e+00,(5:9.724655e-01,9:8.489039e-01):6.227848e-01):1.818643e-01):1.564310e-01,(14:1.174387e+00,((8:1.010198e+00,7:1.075974e+00):1.890247e-01,15:1.105107e+00):1.596256e-01):1.761153e-01):8.638655e-02):4.411451e-02):6.800968e-01,(45:3.608342e-02,46:3.095160e-01):7.920859e-01):8.925511e-02):8.773580e-02,(((29:3.466892e-01,25:2.372917e-01):2.683673e-01,2:3.979136e-01):1.427772e-01,4:5.746199e-01):9.827937e-02):1.656027e-01):8.442794e-02,(((37:7.586740e-02,39:1.470328e-01):3.626169e-01,38:2.848045e-01):2.700438e-01,((((40:1.207073e-01,(26:3.872628e-03,27:1.169855e-02):8.437662e-02):4.748751e-02,(19:2.371289e-01,(34:1.163738e-01,(24:1.676866e-04,32:1.351209e-02):1.190719e-01):2.031121e-02):1.622630e-02):4.094102e-02,(28:1.539974e-01,35:2.177853e-01):8.085904e-02):1.217614e-01,(20:7.522410e-02,33:1.227076e-01):3.754878e-01):6.906676e-02):1.597938e-01,1:3.917633e-01);
   tree gen.3833000 = [&U] ((((((((((13:2.056347e+00,16:2.002069e+00):2.942572e-01,(17:1.501797e+00,18:2.545837e+00):7.645009e-01):2.774053e-01,10:1.246393e+00):2.163716e-01,(((12:1.431217e+00,(9:9.152244e-01,5:8.918336e-01):6.964665e-01):2.380977e-01,11:9.997823e-01):1.257369e-01,(14:1.342244e+00,(15:1.141351e+00,(7:1.088969e+00,8:9.253596e-01):1.851301e-01):1.288979e-01):1.891406e-01):7.195461e-02):7.529709e-02,6:1.162142e+00):7.136657e-01,(45:2.194583e-01,46:5.333907e-01):5.601850e-01):1.454442e-01,(42:5.108158e-01,(3:6.019622e-01,(36:3.060019e-01,((21:7.666731e-03,(22:3.938559e-03,23:3.351681e-04):4.669571e-04):2.821170e-02,((30:3.504884e-02,41:1.162484e-02):6.302310e-02,(44:3.738186e-03,43:7.099964e-04):1.341463e-01):3.139225e-02):1.073605e-01):3.029937e-01):1.541827e-01):9.339132e-02):8.928051e-02,(4:5.413977e-01,(2:4.658311e-01,(25:2.611358e-01,29:4.171551e-01):2.291036e-01):1.456240e-01):8.218051e-02):1.389116e-01,31:6.461447e-01):9.760443e-02,(((20:7.069637e-02,33:1.206115e-01):3.732888e-01,((34:1.657262e-01,(35:2.130957e-01,28:1.552943e-01):3.959272e-02):8.947426e-02,(((27:1.645607e-02,26:4.483540e-03):7.670364e-02,40:1.382617e-01):1.394595e-02,((32:4.304265e-03,24:6.600928e-03):1.306821e-01,19:2.587136e-01):1.863742e-02):5.987182e-02):8.465378e-02):7.153190e-02,((39:2.752481e-01,37:5.688355e-02):2.844453e-01,38:4.187859e-01):1.719633e-01):1.522457e-01,1:4.066116e-01);
   tree gen.3833500 = [&U] ((((((((((13:2.112298e+00,16:2.167741e+00):2.217958e-01,(17:1.542659e+00,18:2.615106e+00):7.853021e-01):2.849532e-01,10:1.280306e+00):1.889928e-01,6:1.167360e+00):3.569352e-02,(((12:1.470159e+00,(9:9.401266e-01,5:9.160994e-01):7.154165e-01):2.479769e-01,11:1.049389e+00):1.576267e-01,(14:1.376419e+00,(15:1.172406e+00,(7:1.118599e+00,8:9.505375e-01):2.128030e-01):9.034535e-02):1.942869e-01):1.090131e-01):7.330837e-01,(45:2.254295e-01,46:5.479037e-01):5.754269e-01):1.494016e-01,(42:5.247145e-01,(3:6.183409e-01,(36:3.143279e-01,((22:4.165456e-03,(21:2.374208e-03,23:1.517320e-04):5.626357e-03):3.087020e-02,((30:8.233798e-02,41:2.939314e-02):2.052629e-02,(44:2.693197e-03,43:1.171558e-03):1.492078e-01):3.628310e-02):1.102817e-01):3.112378e-01):1.583778e-01):1.173487e-01):5.564333e-02,(4:5.561285e-01,(2:3.993769e-01,(25:2.509749e-01,29:4.285055e-01):2.289661e-01):1.621654e-01):8.441655e-02):1.426912e-01,31:6.473196e-01):1.444463e-01,(((20:7.845799e-02,33:1.238932e-01):3.834456e-01,((34:1.702354e-01,(35:2.188938e-01,28:1.602234e-01):5.943180e-02):7.759812e-02,(((27:1.146394e-02,26:4.275009e-03):7.879066e-02,40:1.420236e-01):1.432541e-02,((32:9.051536e-03,24:6.780532e-03):1.342378e-01,19:2.657529e-01):4.875083e-02):6.150086e-02):7.762907e-02):1.043759e-01,((39:2.538071e-01,37:5.843129e-02):2.921847e-01,38:3.447689e-01):2.202632e-01):1.563882e-01,1:4.176750e-01);
   tree gen.3834000 = [&U] ((((((((((13:1.902055e+00,16:2.100243e+00):1.657645e-01,(17:1.454450e+00,18:2.281579e+00):7.608497e-01):2.170524e-01,10:1.240441e+00):2.173870e-01,6:1.131011e+00):9.855791e-02,(((12:1.424382e+00,(9:9.108534e-01,5:8.875743e-01):6.376124e-01):1.937046e-01,11:1.016713e+00):1.279882e-01,(14:1.333561e+00,(15:1.135900e+00,(7:1.083768e+00,8:9.209401e-01):2.061769e-01):1.082836e-01):1.882372e-01):1.056187e-01):6.569047e-01,(45:1.666581e-01,46:5.308433e-01):5.288565e-01):1.447496e-01,(42:5.083762e-01,(3:5.990873e-01,(36:3.045405e-01,(((22:4.035754e-03,21:1.042811e-03):7.811109e-04,23:2.172357e-03):3.326602e-02,((30:5.138227e-02,41:6.615559e-02):7.489718e-02,(44:8.040992e-03,43:1.135078e-03):1.445618e-01):1.150887e-02):1.068478e-01):2.703668e-01):1.824295e-01):8.409314e-02):8.554253e-02,(4:5.513951e-01,(2:3.869413e-01,(25:2.153783e-01,29:4.151629e-01):2.063183e-01):1.571160e-01):8.178803e-02):1.493180e-01,31:6.485891e-01):8.437868e-02,(((20:6.522468e-02,33:1.200355e-01):4.143466e-01,((34:1.649347e-01,(35:2.120780e-01,28:1.552345e-01):4.134544e-02):6.460108e-02,(((27:1.043535e-02,26:7.161765e-03):1.009192e-01,40:1.376013e-01):2.482126e-02,((32:6.775333e-03,24:6.569403e-03):1.725631e-01,19:2.574780e-01):2.924513e-02):7.180302e-02):7.521189e-02):1.011259e-01,((39:2.521746e-01,37:9.245216e-02):2.385805e-01,38:3.340337e-01):2.134047e-01):1.515186e-01,1:4.046697e-01);
   tree gen.3834500 = [&U] ((31:6.530485e-01,(((42:5.349623e-01,(3:6.041207e-01,(36:3.276987e-01,((((21:8.116583e-03,22:1.257314e-03):1.619131e-03,23:2.172683e-03):3.593101e-02,(43:1.538561e-03,44:2.195744e-03):1.204444e-01):1.171138e-03,(30:5.270275e-02,41:1.098248e-02):7.957144e-02):1.529811e-01):3.026849e-01):1.821652e-01):7.841221e-02,(((10:1.205637e+00,((17:1.616913e+00,18:2.127892e+00):7.376873e-01,(16:2.117987e+00,13:1.826498e+00):2.572945e-01):2.482268e-01):2.155928e-01,(((11:9.817110e-01,(12:1.442566e+00,(5:9.517910e-01,9:8.308564e-01):6.086170e-01):2.282410e-01):1.137336e-01,(14:1.204156e+00,((8:9.887213e-01,7:1.126540e+00):2.142939e-01,15:9.674751e-01):9.050444e-02):1.881556e-01):1.044578e-01,6:1.134751e+00):6.866360e-02):6.782547e-01,(45:2.122611e-01,46:9.333098e-01):4.781811e-01):1.794516e-01):6.384209e-02,(((29:2.949768e-01,25:2.320033e-01):2.221539e-01,2:3.660796e-01):1.640481e-01,4:5.017415e-01):1.319532e-01):1.620820e-01):8.308215e-02,(((37:5.756154e-02,39:1.608195e-01):2.403230e-01,38:3.072627e-01):3.055930e-01,((((28:1.521098e-01,35:2.131553e-01):7.136718e-02,34:1.458356e-01):2.622610e-02,((40:1.220620e-01,(26:1.548550e-03,27:8.334432e-03):7.805979e-02):1.685278e-02,((24:5.421692e-03,32:1.322483e-02):1.129261e-01,19:2.320875e-01):5.414312e-03):5.342104e-02):8.805367e-02,(20:7.259292e-02,33:1.200988e-01):4.031877e-01):6.709832e-02):1.777394e-01,1:4.000473e-01);
   tree gen.3835000 = [&U] (((((((((13:1.865493e+00,16:2.059870e+00):2.419612e-01,(17:1.279458e+00,18:2.237721e+00):7.444182e-01):3.084161e-01,10:1.216596e+00):2.496085e-01,((((12:1.397002e+00,(9:8.933445e-01,5:9.134576e-01):6.253558e-01):1.870469e-01,11:1.007694e+00):1.692415e-01,(14:1.307927e+00,(15:1.114065e+00,(7:1.068903e+00,8:9.032373e-01):2.161961e-01):9.751482e-02):1.675067e-01):9.664542e-02,6:1.145232e+00):8.913590e-02):5.973134e-01,(45:1.393727e-01,46:6.274620e-01):6.624301e-01):1.744719e-01,(42:4.932519e-01,(3:5.875713e-01,(36:3.364663e-01,(((23:1.582870e-04,21:1.602377e-03):3.117529e-03,22:1.656145e-03):8.897910e-03,((44:2.975902e-03,43:3.532799e-03):1.433385e-01,(30:3.957090e-02,41:2.289585e-02):6.673388e-02):3.745523e-02):9.616451e-02):3.032448e-01):1.789227e-01):7.253650e-02):6.121711e-02,(4:6.171944e-01,(2:3.795033e-01,(25:2.112381e-01,29:3.604023e-01):2.559711e-01):1.543278e-01):8.021585e-02):1.562205e-01,31:6.000134e-01):5.728960e-02,(((20:7.480894e-02,33:1.410717e-01):4.231537e-01,((34:1.617642e-01,(35:2.080013e-01,28:1.499911e-01):5.691911e-02):5.519868e-02,(((27:1.302647e-02,26:3.521612e-03):7.953049e-02,40:1.216625e-01):2.984139e-02,((32:9.500713e-03,24:7.420131e-03):1.368017e-01,19:2.525286e-01):2.224363e-02):4.629788e-02):7.429646e-02):9.918201e-02,((39:1.161965e-01,37:1.132918e-01):3.012366e-01,38:2.812457e-01):2.383680e-01):1.486060e-01,1:3.968909e-01);
   tree gen.3835500 = [&U] ((((33:1.107132e-01,20:6.968492e-02):3.781076e-01,((28:1.646068e-01,35:2.424328e-01):6.217689e-02,((((26:2.683966e-03,27:9.548503e-03):7.208153e-02,40:9.559338e-02):6.623271e-03,((24:3.161633e-03,32:7.987289e-03):1.868338e-01,19:2.478610e-01):2.704867e-02):2.197947e-02,34:1.405450e-01):4.522934e-02):9.177649e-02):1.107011e-01,(38:2.608556e-01,(37:1.587536e-01,39:9.501588e-02):2.582842e-01):2.672783e-01):1.044860e-01,(31:6.096717e-01,(((2:4.534484e-01,(25:2.539041e-01,29:4.042390e-01):2.106512e-01):1.623883e-01,4:5.912798e-01):1.109891e-01,(((46:8.536284e-01,45:1.239441e-01):3.898424e-01,((((14:1.169711e+00,(15:9.918443e-01,(7:1.125514e+00,8:1.001826e+00):1.724209e-01):1.247985e-01):2.410859e-01,((12:1.312401e+00,(5:9.430295e-01,9:8.137838e-01):6.915747e-01):1.893753e-01,11:1.000570e+00):1.413268e-01):7.052549e-02,6:1.121645e+00):1.015786e-01,(10:1.174394e+00,((18:2.197084e+00,17:1.480381e+00):6.720616e-01,(13:1.748170e+00,16:2.036881e+00):1.878297e-01):4.222342e-01):1.820556e-01):6.389808e-01):1.856259e-01,(3:6.698116e-01,(36:3.690601e-01,((42:6.170191e-02,((21:1.874777e-03,(23:3.376488e-04,22:2.059124e-03):1.920634e-04):3.082356e-02,(44:6.589764e-03,43:3.210849e-04):1.820655e-01):2.559738e-03):2.774084e-02,(41:3.420909e-02,30:3.630498e-02):4.562903e-02):1.482932e-01):2.571378e-01):2.358353e-01):1.005864e-01):1.527961e-01):1.556339e-01,1:3.727058e-01);
   tree gen.3836000 = [&U] ((((((6:1.156786e+00,((((12:1.375987e+00,(9:7.663448e-01,5:9.226727e-01):7.140757e-01):1.750765e-01,11:1.017859e+00):1.689588e-01,(14:1.321121e+00,(15:1.125304e+00,(7:1.079686e+00,8:9.123492e-01):1.975236e-01):1.515723e-01):9.505529e-02):1.150445e-01,(((13:1.884312e+00,16:2.080651e+00):1.869461e-01,(17:1.292365e+00,18:2.260295e+00):7.519279e-01):3.115274e-01,10:1.292171e+00):2.539095e-01):9.797651e-02):6.033391e-01,(45:1.306207e-01,46:5.312865e-01):6.089291e-01):1.747065e-01,(((36:3.398606e-01,(((21:7.102666e-04,23:1.421782e-03):5.821911e-03,22:6.295220e-04):8.987673e-03,((44:4.570445e-03,43:8.186005e-04):1.139505e-01,(30:3.171048e-02,41:2.331820e-02):7.903171e-02):2.704278e-02):1.510458e-01):2.319641e-01,42:4.982278e-01):4.719202e-02,3:6.564456e-01):1.888931e-01):7.204263e-02,(4:5.878770e-01,(2:3.833318e-01,(25:2.583290e-01,29:3.998273e-01):2.202070e-01):1.558847e-01):1.310272e-01):1.598098e-01,31:6.060664e-01):1.003255e-01,(((20:7.856205e-02,33:1.170079e-01):4.274225e-01,((34:1.633961e-01,(35:2.100996e-01,28:1.500492e-01):4.142075e-02):5.509288e-02,(((32:1.980000e-02,24:4.891473e-03):1.392891e-01,((27:1.072089e-02,26:3.366270e-03):7.447041e-02,40:1.228898e-01):9.659898e-03):2.860631e-02,19:2.550762e-01):6.538769e-02):7.504597e-02):9.704248e-02,((39:1.290751e-01,37:2.420014e-02):4.008866e-01,38:2.840829e-01):1.673929e-01):1.501052e-01,1:4.054503e-01);
   tree gen.3836500 = [&U] ((31:6.814647e-01,(((42:4.658465e-01,(3:6.304079e-01,(36:3.419579e-01,(((30:7.225158e-02,41:3.941402e-03):7.145358e-02,(43:5.628632e-04,44:2.362415e-03):1.233032e-01):2.022909e-02,((22:1.780095e-03,21:1.340630e-03):1.482772e-04,23:2.627897e-03):3.902961e-02):1.102789e-01):2.181043e-01):8.325329e-02):1.672697e-01,(((10:1.258098e+00,((17:1.431336e+00,18:2.232032e+00):7.022440e-01,(16:2.210147e+00,13:1.962544e+00):1.835093e-01):3.554033e-01):1.576206e-01,(((11:1.102838e+00,(12:1.505336e+00,(5:9.932064e-01,9:8.926947e-01):6.350998e-01):1.175191e-01):1.848018e-01,(14:1.256553e+00,((8:1.031744e+00,7:1.073646e+00):1.658690e-01,15:1.009573e+00):1.373629e-01):1.497568e-01):7.134040e-02,6:1.169888e+00):6.763850e-02):7.786912e-01,(45:2.466603e-01,46:8.940236e-01):4.135845e-01):6.815891e-02):6.680757e-02,(((29:3.960646e-01,25:2.120153e-01):2.009935e-01,2:3.448716e-01):2.138849e-01,4:5.235738e-01):1.269937e-01):1.331449e-01):6.871267e-02,((38:2.841903e-01,(39:3.074033e-01,37:1.997608e-01):1.910787e-01):2.249500e-01,((((28:1.587285e-01,35:2.050118e-01):6.377297e-02,34:1.491010e-01):6.093768e-02,((40:1.169504e-01,(26:2.370927e-03,27:1.281633e-02):8.259158e-02):5.371037e-02,((24:4.085401e-03,32:1.180300e-02):1.189724e-01,19:2.286263e-01):5.048228e-02):2.929746e-02):9.900346e-02,(20:4.397924e-02,33:1.253247e-01):3.846216e-01):8.231308e-02):1.697496e-01,1:4.130310e-01);
   tree gen.3837000 = [&U] ((31:6.780851e-01,(((42:4.635362e-01,(3:6.272815e-01,(36:3.712283e-01,(((30:5.237972e-02,41:3.493358e-02):3.723502e-02,(43:5.600718e-04,44:2.350699e-03):1.418711e-01):9.614945e-03,((23:1.721006e-03,21:1.384455e-03):3.241799e-05,22:7.028057e-04):3.883605e-02):1.490306e-01):2.450473e-01):8.501063e-02):1.597423e-01,((((10:1.251859e+00,((17:1.424238e+00,18:2.220962e+00):6.987613e-01,(16:2.199187e+00,13:1.952811e+00):1.825992e-01):3.536407e-01):1.621593e-01,((11:1.097369e+00,(12:1.356578e+00,(5:9.882807e-01,9:8.882675e-01):6.319501e-01):1.581229e-01):1.055322e-01,(14:1.250321e+00,((8:1.026627e+00,7:1.068321e+00):1.650464e-01,15:1.004566e+00):1.277696e-01):1.638526e-01):1.012345e-01):5.644462e-02,6:1.164086e+00):7.566751e-01,(45:4.478104e-01,46:1.063465e+00):3.175761e-01):6.782089e-02):6.647625e-02,(((29:3.941004e-01,25:2.109638e-01):1.999967e-01,2:3.999077e-01):1.869670e-01,4:5.209772e-01):1.263639e-01):1.324846e-01):6.837190e-02,((38:3.286967e-01,(39:1.981480e-01,37:2.135909e-01):2.069166e-01):2.127350e-01,((((28:1.579414e-01,35:2.277698e-01):5.771466e-02,34:1.483615e-01):6.063547e-02,((40:9.838368e-02,(26:5.924493e-03,27:1.458402e-02):8.218198e-02):1.467984e-02,((24:9.124483e-03,32:8.082345e-03):1.401600e-01,19:2.274924e-01):2.649640e-02):4.443441e-02):9.851247e-02,(20:7.649896e-02,33:1.247032e-01):4.264923e-01):6.041878e-02):1.682616e-01,1:4.109826e-01);
   tree gen.3837500 = [&U] ((31:6.721055e-01,(((42:4.594486e-01,(3:5.398005e-01,(36:3.679547e-01,(((30:3.954600e-02,41:3.462552e-02):4.002723e-02,(43:2.529707e-03,44:2.329969e-03):1.275153e-01):2.415442e-02,((21:6.414848e-04,22:4.710384e-03):3.839992e-04,23:3.383021e-03):3.849358e-02):1.477164e-01):2.662455e-01):1.091888e-01):1.583336e-01,((6:1.153821e+00,(((11:1.087692e+00,(12:1.344616e+00,(5:9.795657e-01,9:8.804345e-01):5.762477e-01):1.631421e-01):1.046016e-01,(14:1.239296e+00,((8:1.017574e+00,7:1.058900e+00):1.903772e-01,15:9.957076e-01):1.041224e-01):1.867805e-01):1.003418e-01,(10:1.240820e+00,((17:1.411679e+00,18:2.201377e+00):6.925994e-01,(13:2.032568e+00,16:2.179793e+00):1.959679e-01):2.474565e-01):1.614141e-01):9.181161e-02):7.500025e-01,(45:3.947832e-01,46:1.054087e+00):3.147756e-01):6.722282e-02):1.119557e-01,(((29:3.906251e-01,25:2.091035e-01):1.982331e-01,2:3.963812e-01):1.966014e-01,4:5.163831e-01):1.143125e-01):1.140513e-01):7.826235e-02,((38:3.257981e-01,(39:2.761443e-01,37:1.904782e-01):2.050920e-01):2.108590e-01,((34:1.470532e-01,(((40:8.238377e-02,(26:3.029293e-03,27:1.057893e-02):9.453190e-02):2.231203e-02,((24:4.811343e-03,32:8.691722e-03):1.429505e-01,19:2.660309e-01):1.425091e-02):5.522433e-02,(28:1.565486e-01,35:2.257612e-01):5.783844e-02):1.718552e-02):1.273815e-01,(20:6.883039e-02,33:1.144904e-01):3.696788e-01):5.988598e-02):1.664843e-01,1:3.999409e-01);
   tree gen.3838000 = [&U] ((((((6:1.146402e+00,((((13:1.867399e+00,16:2.061975e+00):1.547790e-01,(17:1.238261e+00,18:2.240007e+00):7.136371e-01):2.683339e-01,10:1.280572e+00):1.996617e-01,(((12:1.363636e+00,(9:7.980746e-01,5:9.143908e-01):7.927724e-01):2.219453e-01,11:1.008723e+00):1.674423e-01,(14:1.305132e+00,(15:1.115203e+00,(7:1.069995e+00,8:9.989297e-01):1.802239e-01):1.252367e-01):1.231705e-01):1.326896e-01):5.934450e-02):6.922115e-01,(45:3.983691e-01,46:1.146732e+00):2.659845e-01):1.293856e-01,(42:4.937557e-01,((36:3.039634e-01,((44:4.531601e-03,43:3.048965e-03):1.047832e-01,((22:2.175145e-03,(21:2.166613e-03,23:1.815107e-03):2.011717e-03):7.289323e-02,(30:4.432897e-02,41:2.605895e-02):4.249962e-02):1.080647e-02):1.551626e-01):2.279693e-01,3:5.653059e-01):4.446337e-02):1.688589e-01):1.198708e-01,(4:5.826002e-01,(2:3.974062e-01,(25:2.659230e-01,29:2.755945e-01):2.363652e-01):1.544855e-01):6.317297e-02):1.392505e-01,31:6.006263e-01):1.067427e-01,(((20:5.893377e-02,33:8.837337e-02):4.036117e-01,((34:1.619295e-01,(35:2.082138e-01,28:1.487024e-01):6.613529e-02):3.568749e-02,((40:1.026986e-01,(27:1.226785e-02,26:3.508274e-03):8.295894e-02):8.547310e-03,(19:2.527866e-01,(32:1.102418e-02,24:1.400253e-02):1.380388e-01):4.640283e-02):6.617023e-02):6.453305e-02):9.966210e-02,((39:2.569304e-01,37:1.012416e-01):3.136852e-01,38:2.815330e-01):1.658904e-01):1.540714e-01,1:3.551927e-01);
   tree gen.3838500 = [&U] ((((33:1.214709e-01,20:7.869354e-02):4.100190e-01,((34:1.635999e-01,(28:1.896315e-01,35:2.573577e-01):6.887189e-02):1.211768e-02,(19:3.023165e-01,((24:4.672050e-03,32:4.094041e-03):1.325461e-01,((26:1.704337e-03,27:5.019240e-03):8.128478e-02,40:1.425543e-01):3.052624e-02):2.195380e-02):1.637149e-02):1.215906e-01):9.450783e-02,(38:3.535631e-01,(37:3.358559e-02,39:2.196994e-01):3.879068e-01):2.226029e-01):1.569475e-01,(31:7.041743e-01,(((2:3.492302e-01,(25:2.441359e-01,29:4.202653e-01):3.042978e-01):1.839788e-01,4:6.411824e-01):1.050019e-01,(((((((15:1.075554e+00,(7:1.220505e+00,8:1.086378e+00):2.011436e-01):1.574206e-01,14:1.240345e+00):1.485064e-01,((12:1.423165e+00,(5:9.287690e-01,9:8.824653e-01):7.499420e-01):1.686172e-01,11:1.085015e+00):1.201078e-01):1.479338e-01,6:1.233873e+00):1.295213e-01,(10:1.273510e+00,((18:2.592117e+00,17:1.605322e+00):8.061257e-01,(13:1.895712e+00,16:1.956992e+00):2.886748e-01):2.661763e-01):1.947457e-01):6.929093e-01,(45:3.784292e-01,46:6.993688e-01):3.072320e-01):7.821680e-02,(3:7.263421e-01,((42:3.789791e-01,36:2.935117e-01):4.015374e-02,((22:6.287825e-03,(23:1.286676e-03,21:2.329484e-03):3.329723e-04):4.972006e-02,((44:1.327364e-03,43:2.333537e-04):1.307802e-01,(41:1.961661e-02,30:3.317579e-02):4.795806e-02):9.585968e-03):1.646046e-01):2.493463e-01):2.786027e-01):4.960311e-02):1.134771e-01):1.303639e-01,1:4.057187e-01);
   tree gen.3839000 = [&U] ((31:6.825702e-01,(((42:4.060788e-01,(3:5.577797e-01,(36:2.890772e-01,((43:3.099709e-03,44:5.064479e-03):1.171335e-01,(((21:8.811530e-04,22:8.244989e-03):8.102597e-04,23:1.842258e-03):3.486315e-02,(30:6.717574e-02,41:4.947007e-02):3.583527e-02):3.581002e-02):1.500163e-01):2.539074e-01):1.074668e-01):1.400762e-01,((((11:1.104627e+00,(12:1.365551e+00,(5:9.949762e-01,9:8.941429e-01):5.756548e-01):1.656823e-01):8.851407e-02,(14:1.287019e+00,((8:1.033417e+00,7:1.075388e+00):1.773222e-01,15:1.011211e+00):1.217854e-01):2.002302e-01):9.896285e-02,((10:1.131009e+00,((17:1.433658e+00,18:2.235653e+00):7.566740e-01,(13:2.064215e+00,16:2.024274e+00):2.520654e-01):2.957871e-01):2.234901e-01,6:1.092861e+00):1.222290e-01):7.141989e-01,(45:1.783705e-01,46:7.501902e-01):4.696772e-01):1.575286e-01):9.239930e-02,(((29:3.558486e-01,25:2.427464e-01):2.501436e-01,2:3.899745e-01):2.031744e-01,4:5.270461e-01):1.429025e-01):1.158271e-01):1.315935e-01,((38:2.608993e-01,(39:3.544894e-01,37:2.025470e-01):1.050733e-01):2.220166e-01,((((40:1.679592e-01,(26:2.668538e-03,27:1.331217e-02):8.825563e-02):2.601656e-02,((24:4.886256e-03,32:8.827053e-03):1.290086e-01,19:2.680558e-01):4.046805e-02):6.486774e-02,((28:1.518970e-01,35:2.292763e-01):4.693863e-02,34:1.458158e-01):4.823856e-02):7.028796e-02,(20:6.990208e-02,33:1.270138e-01):3.754347e-01):6.682242e-02):1.716708e-01,1:3.913858e-01);
   tree gen.3839500 = [&U] ((31:6.496316e-01,((((46:3.094701e-01,45:2.092041e-02):5.184187e-01,(6:1.201736e+00,((((17:1.675869e+00,18:2.264293e+00):6.721100e-01,(13:1.803920e+00,16:1.997369e+00):2.225813e-01):3.475041e-01,10:1.234120e+00):2.065154e-01,((11:1.059770e+00,((9:8.243184e-01,5:8.494198e-01):5.690526e-01,12:1.535894e+00):2.296828e-01):1.333413e-01,((15:1.070198e+00,(7:1.080589e+00,8:9.597708e-01):1.643189e-01):1.186820e-01,14:1.222802e+00):1.747836e-01):7.787832e-02):1.232177e-01):5.406475e-01):2.332905e-01,((((((22:2.038249e-04,23:1.203300e-03):3.589468e-03,21:1.281396e-03):2.529406e-02,((44:3.482194e-03,43:1.738511e-03):1.487658e-01,(41:6.690771e-03,30:6.062320e-02):4.597718e-02):2.509893e-02):1.251456e-01,36:3.636223e-01):8.940456e-02,42:3.154337e-01):1.972836e-01,3:5.889324e-01):2.432539e-01):4.696601e-02,((2:4.569447e-01,(25:2.093930e-01,29:3.031530e-01):2.282516e-01):1.508782e-01,4:6.255409e-01):9.946602e-02):1.788216e-01):9.161315e-02,(((33:1.086387e-01,20:6.173840e-02):4.067611e-01,((34:1.919018e-01,(35:2.171839e-01,28:1.717167e-01):3.285471e-02):4.847384e-02,((40:1.019416e-01,(26:1.102211e-03,27:1.199534e-02):7.461789e-02):4.788399e-02,(19:2.334549e-01,(32:1.779434e-02,24:3.121568e-03):1.409411e-01):3.832210e-02):5.035243e-02):8.948659e-02):1.024931e-01,((38:1.437346e-01,39:3.975009e-01):1.775941e-01,37:4.376319e-01):2.231993e-01):1.204179e-01,1:3.736461e-01);
   tree gen.3840000 = [&U] (((((45:7.336161e-01,(((6:1.144690e+00,(((12:1.361600e+00,(9:7.742083e-01,5:9.130252e-01):5.798498e-01):2.131827e-01,11:9.821552e-01):1.524819e-01,(14:1.303183e+00,(15:1.113538e+00,(7:1.068397e+00,8:1.041517e+00):8.693179e-02):6.840516e-02):2.271912e-01):8.491167e-02):1.002322e-01,(((13:1.878560e+00,16:2.058895e+00):2.427259e-01,(17:1.658904e+00,18:2.325214e+00):6.293398e-01):3.316084e-01,10:1.203719e+00):2.010666e-01):6.244353e-01,46:1.145019e+00):1.730810e-02):1.588649e-01,((36:3.836067e-01,(((22:5.452643e-04,21:2.774547e-04):1.476242e-03,23:3.290380e-04):5.730476e-02,((41:2.097721e-02,30:5.141416e-02):2.427229e-02,(44:7.712507e-03,43:1.245401e-03):9.292428e-02):1.328593e-02):1.371341e-01):2.827462e-01,(3:5.829713e-01,42:4.798079e-01):8.242785e-02):1.902913e-01):9.993134e-02,(4:5.714626e-01,(2:3.968127e-01,(25:2.381242e-01,29:2.751830e-01):3.981827e-01):1.542548e-01):8.805540e-02):1.469544e-01,31:5.997294e-01):1.065833e-01,(((20:5.884576e-02,33:1.212683e-01):4.422158e-01,(((40:1.209550e-01,(27:9.236066e-03,26:5.408784e-03):8.799303e-02):2.276813e-02,(19:2.545478e-01,(32:1.071572e-02,24:5.705305e-03):1.170429e-01):2.857419e-02):5.091042e-02,(34:1.424711e-01,(35:2.079028e-01,28:1.321997e-01):6.032208e-02):8.031523e-02):7.845189e-02):1.021105e-01,((39:2.244110e-01,37:2.045231e-01):3.097508e-01,38:3.584053e-01):1.221079e-01):9.334078e-02,1:4.161996e-01);
   tree gen.3840500 = [&U] (((((((6:1.148894e+00,(((12:1.366600e+00,(9:7.770512e-01,5:9.163779e-01):5.819790e-01):2.139655e-01,11:9.857617e-01):1.268961e-01,(14:1.307968e+00,(15:1.117627e+00,(7:1.072320e+00,8:1.045342e+00):1.305347e-01):6.865635e-02):2.158465e-01):8.522347e-02):1.092300e-01,(((13:1.885458e+00,16:2.346009e+00):2.252977e-01,(17:1.664996e+00,18:2.333752e+00):6.316507e-01):2.973515e-01,10:1.208139e+00):2.719427e-01):6.267283e-01,(45:7.363100e-01,46:1.149224e+00):4.723455e-03):1.593721e-01,(42:4.815698e-01,(3:5.851120e-01,(36:3.850153e-01,((21:9.406768e-03,(23:1.547345e-03,22:9.115274e-04):3.954604e-05):3.096169e-02,((44:7.740828e-03,43:2.543269e-03):9.326550e-02,(41:2.105424e-02,30:5.858016e-02):5.164919e-02):2.916549e-02):1.370748e-01):3.463349e-01):2.161030e-02):2.253139e-01):5.112208e-02,(4:5.735610e-01,(2:3.982698e-01,(25:2.427732e-01,29:2.761934e-01):2.805837e-01):1.427613e-01):8.066444e-02):1.474940e-01,31:6.948042e-01):1.114280e-01,(((20:5.906184e-02,33:1.217136e-01):4.209781e-01,(((40:1.389188e-01,(27:1.144627e-02,26:5.428645e-03):7.581772e-02):1.688822e-02,(19:2.554825e-01,(32:1.097600e-02,24:5.726255e-03):1.174727e-01):2.611394e-02):4.401769e-02,(34:1.429942e-01,(35:2.086663e-01,28:1.326852e-01):6.054359e-02):6.244537e-02):8.879042e-02):1.024855e-01,((39:3.129501e-01,37:2.052742e-01):2.464548e-01,38:3.537267e-01):1.418433e-01):9.368353e-02,1:4.177279e-01);
   tree gen.3841000 = [&U] ((31:6.417782e-01,(((42:4.020967e-01,(3:5.646466e-01,(36:2.348851e-01,((21:8.046834e-04,(22:1.511953e-03,23:3.476699e-04):3.887416e-04):5.004706e-02,((30:3.175683e-02,41:1.677722e-02):6.663277e-02,(43:2.766192e-03,44:1.259399e-03):1.170148e-01):2.172469e-02):1.864203e-01):2.472050e-01):1.087899e-01):1.433229e-01,(((((11:1.118227e+00,(12:1.430452e+00,(5:1.007226e+00,9:9.051509e-01):6.719418e-01):1.712051e-01):1.929668e-01,(14:1.359601e+00,((8:1.046140e+00,7:1.088627e+00):1.544407e-01,15:1.023660e+00):1.039757e-01):1.394364e-01):9.624313e-02,((10:1.111291e+00,((17:1.451309e+00,18:2.263177e+00):7.476554e-01,(13:2.089628e+00,16:2.037147e+00):2.420228e-01):3.153749e-01):2.010558e-01,6:1.174400e+00):6.056888e-02):8.264511e-01,45:6.921609e-01):1.602731e-02,46:1.114743e+00):8.671240e-02):5.512695e-02,(((29:4.214153e-01,25:3.235892e-01):1.960875e-01,2:4.053208e-01):1.653291e-01,4:5.969795e-01):1.125805e-01):1.635790e-01):7.761482e-02,(((39:3.606771e-01,37:3.933630e-01):1.787951e-01,38:2.647245e-01):2.721070e-01,((((40:8.292140e-02,(26:5.968547e-03,27:1.241295e-02):8.068025e-02):3.534416e-02,((24:6.709990e-03,32:2.756048e-03):1.231798e-01,19:2.187171e-01):1.956523e-02):7.353030e-02,((28:1.516080e-01,35:2.754666e-01):5.774715e-02,34:1.722448e-01):2.147298e-02):9.980188e-02,(20:7.229125e-02,33:1.336166e-01):3.800568e-01):3.988218e-02):2.178591e-01,1:3.962042e-01);
   tree gen.3841500 = [&U] ((((33:1.197707e-01,20:6.073692e-02):4.725443e-01,((28:1.363245e-01,35:2.492269e-01):4.485437e-02,(34:1.456765e-01,(((24:9.550117e-03,32:4.326204e-03):1.326311e-01,((26:1.034442e-03,27:1.561434e-02):1.050897e-01,40:1.265981e-01):3.539197e-02):3.149511e-02,19:2.947140e-01):3.317377e-02):2.207175e-02):8.761272e-02):1.360317e-01,(38:4.227396e-01,(37:7.874960e-02,39:1.790086e-01):5.032519e-01):6.225500e-02):1.562152e-01,(31:6.864660e-01,(((2:3.491303e-01,(25:1.822556e-01,29:3.829589e-01):2.305131e-01):2.124865e-01,4:5.771644e-01):1.174182e-01,(((((((15:1.151965e+00,(7:1.189812e+00,8:1.044632e+00):1.421470e-01):1.283607e-01,14:1.209154e+00):2.028826e-01,((12:1.417635e+00,(5:9.217717e-01,9:8.602735e-01):6.830682e-01):1.541636e-01,11:9.935862e-01):1.501490e-01):8.281194e-02,((10:1.241484e+00,((18:2.296686e+00,17:1.504413e+00):9.570131e-01,(13:1.968657e+00,16:2.135848e+00):8.535836e-02):2.556961e-01):2.180478e-01,6:1.202844e+00):3.649578e-02):5.185710e-01,46:1.095296e+00):7.599280e-02,45:5.998790e-01):2.120791e-01,(3:7.449335e-01,((36:3.313918e-01,(((23:9.606436e-04,22:5.360616e-04):1.510075e-03,21:6.421938e-03):2.143111e-02,((44:3.990785e-03,43:4.914729e-04):1.169475e-01,(41:4.432210e-02,30:3.774474e-02):7.216349e-02):2.189112e-02):5.700840e-02):3.195623e-01,42:3.562845e-01):6.714004e-02):2.047416e-01):7.359597e-02):1.372255e-01):1.245499e-01,1:3.763543e-01);
   tree gen.3842000 = [&U] ((((33:1.173232e-01,20:5.949579e-02):4.918545e-01,((28:1.335387e-01,35:2.441340e-01):4.393779e-02,(((24:7.158487e-03,32:4.237800e-03):1.556698e-01,((26:1.387684e-03,27:7.046703e-03):1.029422e-01,40:1.480635e-01):1.138827e-02):1.718213e-02,(34:1.398281e-01,19:2.886916e-01):6.641310e-03):3.042164e-02):1.183300e-01):4.634118e-02,(38:2.761197e-01,(37:1.597632e-02,39:1.753506e-01):4.929681e-01):2.053326e-01):1.530230e-01,(31:6.724384e-01,(((2:3.973201e-01,(25:2.537736e-01,29:3.916988e-01):2.332922e-01):1.514152e-01,4:5.653703e-01):1.150188e-01,(((((((15:1.128425e+00,(7:1.165499e+00,8:1.023285e+00):1.943491e-01):1.105817e-01,14:1.154267e+00):1.685170e-01,((12:1.388666e+00,(5:9.029357e-01,9:8.426942e-01):6.691100e-01):1.510133e-01,11:9.732827e-01):1.654841e-01):5.678581e-02,((10:1.216115e+00,((18:2.462738e+00,17:1.473671e+00):9.374569e-01,(13:1.928428e+00,16:2.092203e+00):8.361410e-02):2.504710e-01):1.953200e-01,6:1.178264e+00):6.828521e-02):5.802253e-01,46:1.072914e+00):6.398876e-02,45:5.876208e-01):1.848358e-01,(3:7.297111e-01,((36:3.246199e-01,(((22:3.436064e-04,21:2.434889e-03):5.098852e-04,23:2.667354e-04):2.233061e-02,((44:3.909235e-03,43:1.304942e-03):1.145578e-01,(41:1.826953e-02,30:7.080207e-02):5.198975e-02):2.144379e-02):6.117746e-02):1.870556e-01,42:3.490039e-01):1.145667e-01):2.005578e-01):7.723541e-02):1.345914e-01):6.385601e-02,1:3.686637e-01);
   tree gen.3842500 = [&U] ((((((45:7.125483e-01,(6:1.236990e+00,((((13:1.961305e+00,16:2.343006e+00):1.547928e-01,(17:1.735205e+00,18:2.335956e+00):6.837734e-01):2.783216e-01,10:1.256739e+00):2.736035e-01,(((12:1.421575e+00,(9:8.083100e-01,5:9.873999e-01):7.234087e-01):1.958359e-01,11:1.025416e+00):2.446547e-01,(14:1.360585e+00,(15:1.188712e+00,(7:1.103647e+00,8:1.024210e+00):2.055771e-01):4.527850e-02):1.656357e-01):5.824768e-02):1.207431e-01):6.706110e-01):1.995551e-02,46:1.060272e+00):1.169342e-01,((3:6.012907e-01,42:5.984057e-01):5.911848e-02,(36:2.849998e-01,((21:8.358379e-03,(23:2.701966e-04,22:1.473774e-03):6.778407e-04):3.992520e-02,((41:1.918744e-02,30:6.628337e-02):4.465438e-02,(44:3.838425e-03,43:3.752375e-03):1.483658e-01):1.739046e-02):1.355408e-01):2.628794e-01):1.929885e-01):1.004079e-01,(4:5.966339e-01,(2:4.132479e-01,(25:3.061508e-01,29:4.338724e-01):2.013324e-01):1.755808e-01):7.910119e-02):1.495773e-01,31:6.436325e-01):9.175810e-02,(((20:8.508720e-02,33:1.068255e-01):4.349663e-01,(((40:1.030975e-01,(27:9.715603e-03,26:4.875453e-03):8.042220e-02):1.649759e-02,(19:2.363727e-01,(32:7.690661e-03,24:1.648773e-03):1.295819e-01):3.162695e-02):7.495993e-02,(34:1.562106e-01,(35:2.218612e-01,28:1.182304e-01):4.071735e-02):4.157887e-02):7.575532e-02):1.106590e-01,((39:4.436389e-01,37:3.193664e-01):4.758554e-02,38:2.166442e-01):2.803499e-01):1.363868e-01,1:4.345320e-01);
   tree gen.3843000 = [&U] (((((45:6.621138e-01,(46:1.129090e+00,((((13:1.973190e+00,16:2.357204e+00):1.595838e-01,(17:1.745720e+00,18:2.350112e+00):6.879171e-01):3.177281e-01,10:1.212061e+00):2.434540e-01,(6:1.395339e+00,(((12:1.449305e+00,(9:8.132084e-01,5:9.933835e-01):7.277926e-01):1.970227e-01,11:1.031630e+00):1.611003e-01,(14:1.368830e+00,(15:1.195915e+00,(7:1.110335e+00,8:1.030417e+00):2.068229e-01):7.379245e-02):1.333967e-01):5.860066e-02):7.524472e-02):6.746749e-01):3.121783e-02):1.204194e-01,((3:5.620348e-01,42:5.256109e-01):9.669477e-02,(36:3.763548e-01,(((41:2.839310e-02,30:5.003317e-02):6.918844e-02,(44:2.053122e-03,43:4.033105e-03):1.245029e-01):3.160923e-02,((21:1.842881e-03,22:1.313183e-03):2.959992e-03,23:2.718340e-04):3.632414e-02):1.515260e-01):2.644724e-01):1.976005e-01):1.010163e-01,(4:6.002495e-01,(2:4.157522e-01,(25:3.080060e-01,29:4.365017e-01):1.622757e-01):1.766448e-01):7.958054e-02):2.073935e-01,31:6.475329e-01):7.932207e-02,(((20:4.948665e-02,33:1.074729e-01):4.367860e-01,(((40:1.037222e-01,(27:9.774480e-03,26:1.548203e-03):8.090956e-02):3.059145e-02,(19:2.748368e-01,(32:1.039434e-02,24:1.351255e-03):1.303671e-01):1.379944e-02):7.541419e-02,(34:1.871143e-01,(35:2.232056e-01,28:1.189469e-01):4.047656e-02):5.540253e-02):7.621440e-02):1.028050e-01,(38:2.252516e-01,(39:4.463274e-01,37:2.745877e-01):1.082796e-01):2.089465e-01):1.370205e-01,1:4.371653e-01);
   tree gen.3843500 = [&U] ((31:6.598171e-01,(((((((22:4.312147e-04,21:1.266928e-04):9.498065e-04,23:4.928682e-03):3.190155e-02,((44:3.704091e-03,43:7.559021e-04):1.399932e-01,(41:2.633070e-02,30:6.503118e-02):6.820424e-02):5.193692e-02):2.055042e-01,36:3.153012e-01):1.760248e-01,(3:6.339744e-01,42:4.577149e-01):2.907330e-02):2.821030e-01,((46:6.653176e-01,45:3.837090e-01):3.139209e-01,((((11:1.013184e+00,((9:9.935555e-01,5:8.813699e-01):7.095477e-01,12:1.593665e+00):1.670005e-01):1.226259e-01,((15:1.057634e+00,(7:1.121235e+00,8:1.031560e+00):1.687208e-01):8.226989e-02,14:1.268797e+00):1.973673e-01):8.770721e-02,6:1.349168e+00):3.523380e-02,(((17:1.438809e+00,18:2.419860e+00):8.368160e-01,(13:1.871772e+00,16:2.284250e+00):2.695483e-01):1.891154e-01,10:1.158419e+00):2.549230e-01):6.772749e-01):1.590075e-01):8.506862e-02,((2:3.805346e-01,(25:3.259394e-01,29:3.981068e-01):1.545092e-01):1.723184e-01,4:5.682532e-01):7.586991e-02):1.583912e-01):1.129827e-01,(((33:1.235440e-01,20:8.264054e-02):5.836681e-01,(((19:2.496451e-01,(32:6.839087e-03,24:8.199377e-03):1.220665e-01):4.171204e-02,(40:1.129510e-01,(26:3.193386e-03,27:9.972243e-03):7.831643e-02):5.230643e-02):6.895925e-02,(34:1.745737e-01,(35:2.397312e-01,28:1.180253e-01):7.583945e-02):3.270588e-02):8.002383e-02):1.305107e-01,(37:3.578209e-01,(38:1.716375e-01,39:3.645484e-01):1.908981e-01):1.713522e-01):1.463642e-01,1:4.165274e-01);
   tree gen.3844000 = [&U] (((((((((13:1.808042e+00,16:2.159916e+00):2.310726e-01,(17:1.599611e+00,18:2.153417e+00):6.606162e-01):2.911355e-01,10:1.110617e+00):2.230778e-01,((((12:1.328004e+00,(9:9.725443e-01,5:9.102413e-01):6.904252e-01):1.710969e-01,11:9.074625e-01):2.038744e-01,(14:1.254264e+00,(15:1.095822e+00,(7:1.017405e+00,8:9.288319e-01):1.479372e-01):8.533396e-02):1.866521e-01):6.920484e-02,6:1.278554e+00):6.065469e-02):5.629485e-01,(46:1.073156e+00,45:4.138450e-01):2.453713e-01):2.351454e-01,((3:5.504778e-01,42:4.755119e-01):7.990678e-02,(36:3.448554e-01,(((41:2.511257e-02,30:4.322305e-02):5.553358e-02,(44:1.881284e-03,43:1.300079e-03):1.140825e-01):2.902806e-02,((23:3.063236e-03,21:3.481665e-03):3.242949e-03,22:6.435866e-04):3.156128e-02):1.780391e-01):2.355578e-01):1.810621e-01):9.511636e-02,(4:6.328471e-01,(2:3.809554e-01,(25:3.020591e-01,29:3.945607e-01):1.486939e-01):1.813861e-01):7.291997e-02):1.900355e-01,31:7.098900e-01):7.268313e-02,(((20:7.704826e-02,33:1.070950e-01):3.840957e-01,(((40:9.504110e-02,(27:8.956395e-03,26:5.462207e-03):7.413775e-02):2.954260e-02,(19:2.518340e-01,(32:7.989948e-03,24:1.348798e-02):1.194559e-01):3.640027e-02):4.357302e-02,(34:1.724434e-01,(35:2.582683e-01,28:1.188354e-01):5.241809e-02):5.250212e-02):1.087840e-01):1.136344e-01,(38:2.007173e-01,(39:3.097382e-01,37:2.516058e-01):1.455603e-01):2.453079e-01):9.813191e-02,1:4.005763e-01);
   tree gen.3844500 = [&U] ((31:7.189935e-01,(((3:6.318186e-01,(((((22:2.558435e-03,23:5.853409e-05):2.311428e-03,21:6.939264e-04):4.040343e-02,((44:2.965864e-03,43:1.348137e-04):1.402446e-01,(41:3.237564e-02,30:6.433805e-02):3.122002e-02):4.134147e-02):1.226840e-01,36:3.158675e-01):1.763410e-01,42:4.585370e-01):4.662757e-02):2.580161e-01,((46:7.935212e-01,45:4.095479e-01):3.275313e-01,((((17:1.441393e+00,18:2.424206e+00):7.670823e-01,(13:1.875134e+00,16:2.288353e+00):1.840714e-01):3.363314e-01,10:1.160500e+00):2.534559e-01,(((11:1.015003e+00,((9:8.653897e-01,5:8.829529e-01):6.083315e-01,12:1.326407e+00):1.565941e-01):2.011215e-01,((15:1.120017e+00,(7:1.123248e+00,8:1.077268e+00):1.500485e-01):1.100532e-01,14:1.271075e+00):1.578184e-01):1.075600e-01,6:1.351592e+00):6.027424e-02):6.998438e-01):1.592931e-01):1.221637e-01,((2:4.180583e-01,(25:2.453966e-01,29:3.856664e-01):2.225134e-01):1.334931e-01,4:6.432455e-01):8.804619e-02):1.210203e-01):8.102166e-02,(((33:1.237659e-01,20:5.864817e-02):4.286920e-01,(((19:2.402793e-01,(32:8.089018e-03,24:2.544347e-03):1.444482e-01):4.844442e-02,(40:1.170336e-01,(26:6.252502e-03,27:2.041081e-02):7.993756e-02):8.123896e-03):5.538401e-02,(34:1.748872e-01,(35:2.401617e-01,28:1.183314e-01):7.597566e-02):3.329820e-02):6.824438e-02):7.985195e-02,(38:2.167832e-01,(37:3.925434e-01,39:4.695719e-01):6.585832e-02):1.861034e-01):2.005783e-01,1:4.172756e-01);
   tree gen.3845000 = [&U] ((31:6.885796e-01,(((3:6.266784e-01,(((((22:9.386115e-04,23:7.642270e-05):5.331301e-04,21:7.788441e-05):3.939849e-02,((44:4.850389e-03,43:7.351351e-05):1.343122e-01,(41:3.677326e-02,30:6.349263e-02):3.027988e-02):3.748652e-02):1.733850e-01,36:3.025061e-01):1.688816e-01,42:4.423946e-01):4.465520e-02):2.471018e-01,((46:7.972679e-01,45:3.922238e-01):3.136765e-01,((((17:1.380421e+00,18:2.321660e+00):7.658806e-01,(13:1.795815e+00,16:2.254070e+00):2.294798e-01):3.221044e-01,10:1.111410e+00):2.319041e-01,(((11:9.720681e-01,((9:8.287831e-01,5:8.456034e-01):5.825986e-01,12:1.270299e+00):1.717581e-01):1.926139e-01,((15:1.072640e+00,(7:1.218687e+00,8:1.031699e+00):1.437013e-01):1.053978e-01,14:1.292980e+00):1.076500e-01):7.570077e-02,6:1.294418e+00):8.129473e-02):6.034083e-01):1.760485e-01):1.169961e-01,((2:4.003741e-01,(25:2.350162e-01,29:3.693524e-01):2.131009e-01):1.302535e-01,4:6.160358e-01):8.493059e-02):1.406468e-01):1.097060e-01,(((33:1.529831e-01,20:5.616731e-02):4.105580e-01,(((19:2.301153e-01,(32:9.480773e-03,24:5.237281e-03):1.383380e-01):4.639519e-02,(40:1.120830e-01,(26:5.988017e-03,27:1.184984e-02):7.655615e-02):6.685338e-03):6.782640e-02,(34:1.674894e-01,(35:2.595845e-01,28:1.133259e-01):4.687091e-02):2.611739e-02):4.644767e-02):7.647416e-02,(37:3.759386e-01,(38:2.147834e-01,39:4.497087e-01):6.096223e-02):2.222738e-01):1.920937e-01,1:3.996245e-01);
   tree gen.3845500 = [&U] ((31:7.003414e-01,(((3:6.373829e-01,((((23:8.675328e-05,(21:3.393901e-05,22:9.464923e-04):5.195904e-05):2.312841e-02,((44:4.870898e-03,43:1.853313e-04):1.326285e-01,(41:3.834254e-02,30:6.457717e-02):2.771236e-02):2.706220e-02):1.763467e-01,36:3.076733e-01):1.206455e-01,42:4.499513e-01):1.241369e-01):2.337092e-01,((46:8.108862e-01,45:3.421796e-01):3.190345e-01,((((17:1.404000e+00,18:2.361317e+00):7.789628e-01,(13:1.896687e+00,16:2.238504e+00):1.988833e-01):2.768002e-01,10:1.130394e+00):2.817532e-01,(((11:9.886723e-01,((9:8.429398e-01,5:8.600474e-01):5.286192e-01,12:1.291997e+00):1.569896e-01):1.695664e-01,((15:1.090962e+00,(7:1.239504e+00,8:1.049321e+00):1.461559e-01):1.071982e-01,14:1.315065e+00):1.405253e-01):1.260988e-01,6:1.316529e+00):6.069922e-02):6.512129e-01):1.790556e-01):4.963954e-02,((2:4.072130e-01,(25:2.390305e-01,29:3.756615e-01):2.167410e-01):1.735862e-01,4:6.265585e-01):8.638131e-02):1.430493e-01):1.115799e-01,(((33:1.555962e-01,20:8.511201e-02):4.175709e-01,(((19:2.340460e-01,(32:9.642717e-03,24:5.326740e-03):1.407010e-01):2.461865e-02,(40:1.139976e-01,(26:5.726796e-03,27:1.231284e-02):7.786383e-02):1.941955e-02):8.043322e-02,(34:1.692211e-01,(35:2.640186e-01,28:1.152616e-01):4.767152e-02):3.389005e-02):4.724106e-02):8.035421e-02,((38:2.184522e-01,39:4.573903e-01):5.745174e-03,37:3.823601e-01):2.667564e-01):1.953749e-01,1:4.064506e-01);
   tree gen.3846000 = [&U] ((((((6:1.276624e+00,((((13:1.978688e+00,16:2.259980e+00):2.207366e-01,(17:1.414654e+00,18:2.175283e+00):6.912211e-01):2.175264e-01,10:1.203716e+00):3.025165e-01,(((12:1.389527e+00,(9:1.017600e+00,5:9.524107e-01):5.946197e-01):1.650196e-01,11:9.877905e-01):1.598124e-01,(14:1.312371e+00,(15:1.146589e+00,(7:1.163106e+00,8:9.718626e-01):1.547908e-01):9.753309e-02):1.438335e-01):1.053995e-01):6.319095e-02):7.011904e-01,(46:1.779940e-01,45:1.868137e-02):8.949757e-01):1.178682e-01,((3:6.433608e-01,(36:3.077828e-01,(((41:1.654979e-02,30:7.234884e-02):3.478032e-02,(44:3.918508e-03,43:4.507525e-04):1.109352e-01):3.766881e-02,((22:3.869688e-04,23:2.167648e-04):9.037415e-04,21:2.183795e-04):4.529901e-02):1.818912e-01):2.338060e-01):1.166615e-01,42:5.947665e-01):1.812161e-01):5.581025e-02,(4:5.199084e-01,(2:3.830352e-01,(25:3.160528e-01,29:3.355920e-01):1.931836e-01):1.826584e-01):1.100269e-01):1.599567e-01,31:6.462853e-01):8.235972e-02,(((20:6.327469e-02,33:1.180845e-01):3.929881e-01,(34:1.524984e-01,(((40:1.165989e-01,(27:6.010251e-03,26:5.257483e-03):7.811614e-02):2.044307e-02,(19:2.635010e-01,(32:3.329840e-03,24:5.233317e-03):1.319241e-01):4.046836e-02):7.522840e-02,(35:2.506565e-01,28:1.243408e-01):5.460511e-02):2.485256e-03):9.095940e-02):1.003306e-01,(38:1.987428e-01,(39:5.854809e-02,37:6.054204e-02):4.277235e-01):2.598589e-01):1.356860e-01,1:3.690699e-01);
   tree gen.3846500 = [&U] ((((33:1.333351e-01,20:8.455832e-02):4.269207e-01,((((26:4.879231e-03,27:2.093486e-02):7.263342e-02,40:1.259471e-01):4.222174e-02,(19:2.695581e-01,(34:6.540342e-02,(24:2.052791e-03,32:1.635038e-02):8.853416e-02):5.254878e-02):6.657880e-03):5.133958e-02,(28:1.692706e-01,35:2.860141e-01):3.033908e-02):1.043220e-01):1.125733e-01,(38:2.492032e-01,(37:1.632621e-01,39:3.027304e-01):1.752223e-01):2.216027e-01):1.377297e-01,(31:6.594064e-01,((((46:1.364416e+00,((10:1.233330e+00,((18:2.103871e+00,17:1.511804e+00):8.283127e-01,(13:1.894568e+00,16:2.328750e+00):2.038453e-01):2.685749e-01):2.475758e-01,(6:1.182444e+00,(((15:1.097268e+00,(7:1.161538e+00,8:1.037770e+00):1.447137e-01):1.547765e-01,14:1.207914e+00):1.812272e-01,((12:1.491419e+00,(5:9.032593e-01,9:8.764007e-01):6.479821e-01):2.075152e-01,11:1.017856e+00):1.584143e-01):5.224870e-02):6.582794e-02):5.389175e-01):1.005490e-01,45:6.014345e-01):1.756572e-01,(42:3.419517e-01,((36:2.904660e-01,(((44:6.198017e-03,43:7.037423e-04):1.489551e-01,(41:2.994320e-02,30:4.526496e-02):2.244428e-02):3.712653e-02,(21:9.224996e-04,(23:8.181147e-04,22:2.248693e-03):2.074127e-03):4.838484e-02):1.501776e-01):2.263301e-01,3:5.994090e-01):9.762699e-02):1.792428e-01):6.834231e-02,((2:4.549656e-01,(25:2.843533e-01,29:3.769609e-01):2.446065e-01):1.371872e-01,4:5.733733e-01):8.424669e-02):1.439400e-01):1.104160e-01,1:3.755199e-01);
   tree gen.3847000 = [&U] ((31:6.928070e-01,(((3:6.305258e-01,(((((22:6.848600e-04,23:3.401211e-05):6.991880e-04,21:5.349706e-05):2.253940e-02,((41:3.896156e-02,30:6.771448e-02):3.064472e-02,(44:6.152633e-03,43:2.978168e-04):1.245566e-01):2.717201e-02):1.645252e-01,36:3.878152e-01):9.624958e-03,42:3.924494e-01):2.347623e-01):2.311949e-01,((46:7.089070e-01,45:4.958613e-01):2.727591e-01,((((17:1.388896e+00,18:2.054934e+00):6.685972e-01,(13:1.876282e+00,16:1.928238e+00):3.207246e-01):2.688300e-01,10:1.093556e+00):2.913144e-01,(((11:9.780360e-01,((9:8.338713e-01,5:8.400918e-01):6.704355e-01,12:1.278098e+00):1.847872e-01):1.410037e-01,((15:1.073191e+00,(7:1.060580e+00,8:1.038033e+00):1.621036e-01):1.322523e-01,14:1.300918e+00):1.390135e-01):9.702978e-02,6:1.302365e+00):4.458055e-02):6.442071e-01):1.761572e-01):4.910551e-02,((2:4.028322e-01,(25:1.671166e-01,29:3.467729e-01):2.561502e-01):1.351737e-01,4:6.198179e-01):1.244187e-01):1.536423e-01):1.103795e-01,(((33:1.248962e-01,20:7.361378e-02):3.786801e-01,((35:2.611782e-01,28:1.502073e-01):4.710948e-02,(((40:1.127712e-01,(26:3.084925e-03,27:4.026297e-03):6.862515e-02):5.436604e-02,(32:1.312495e-02,24:4.827968e-03):1.395068e-01):2.490696e-02,(19:2.670997e-01,34:1.446543e-01):3.987881e-02):3.030887e-02):1.344225e-01):6.120629e-02,((38:1.962813e-01,39:4.928941e-01):8.795555e-02,37:3.361457e-01):1.956152e-01):1.456975e-01,1:4.020780e-01);
   tree gen.3847500 = [&U] ((31:7.028971e-01,(((3:6.397088e-01,(36:3.106876e-01,((((21:5.530011e-05,22:2.280011e-03):7.724553e-05,23:2.797802e-03):2.286766e-02,((41:1.257647e-02,30:6.396580e-02):3.906585e-02,(44:3.816031e-03,43:1.553918e-03):1.519272e-01):4.647937e-02):1.627380e-01,42:2.862336e-01):9.934501e-03):2.381814e-01):2.345620e-01,((46:7.192315e-01,45:5.508292e-01):2.559291e-01,((((11:9.922801e-01,((9:8.460159e-01,5:8.523269e-01):6.801997e-01,12:1.296712e+00):1.874784e-01):1.430573e-01,((15:1.088821e+00,(7:1.076027e+00,8:1.053151e+00):1.841657e-01):1.486587e-01,14:1.319864e+00):1.410381e-01):1.032867e-01,(((17:1.409124e+00,18:2.084862e+00):6.783347e-01,(13:1.903609e+00,16:1.988664e+00):1.829138e-01):3.223365e-01,10:1.109483e+00):2.952334e-01):4.546049e-02,6:1.321333e+00):7.217585e-01):1.382218e-01):4.982068e-02,((2:4.086990e-01,(25:3.903721e-01,29:3.518233e-01):2.835851e-01):1.735522e-01,4:6.288449e-01):1.262308e-01):1.558800e-01):1.119871e-01,(((33:1.267152e-01,20:7.468589e-02):3.841952e-01,((35:2.649820e-01,28:1.523949e-01):2.869317e-02,((19:2.709897e-01,((32:6.111737e-03,24:4.898283e-03):1.324871e-01,34:1.147312e-01):2.723488e-03):2.526970e-02,(40:1.144136e-01,(26:1.466683e-03,27:1.207823e-02):6.962461e-02):5.515783e-02):5.100150e-02):1.363802e-01):2.386757e-02,((38:2.054516e-01,39:5.000726e-01):1.209554e-01,37:3.349093e-01):1.981523e-01):1.478195e-01,1:4.079338e-01);
   tree gen.3848000 = [&U] ((31:6.913770e-01,((((3:6.055460e-01,(36:2.898463e-01,((43:9.045654e-04,44:6.546518e-03):9.831076e-02,((30:9.352524e-02,41:2.216717e-02):5.680827e-02,(22:1.061957e-03,(21:4.751754e-03,23:5.981346e-04):5.431502e-04):2.696615e-02):2.411121e-02):1.132963e-01):2.875125e-01):9.630264e-02,(46:7.651404e-01,42:1.727892e-01):3.981649e-01):1.247879e-01,(45:7.905445e-01,((10:1.339507e+00,((17:1.592457e+00,18:2.299004e+00):6.147585e-01,(13:1.837918e+00,16:2.105191e+00):2.853752e-01):2.691640e-01):2.021416e-01,(6:1.237846e+00,((11:1.053941e+00,(12:1.348216e+00,(5:9.687080e-01,9:8.074057e-01):7.546815e-01):1.861534e-01):1.173509e-01,((15:1.178565e+00,(8:1.012076e+00,7:1.083660e+00):1.943826e-01):1.229931e-01,14:1.073372e+00):1.926622e-01):6.895349e-02):1.088875e-01):6.422631e-01):1.525674e-01):1.005790e-01,(((29:5.060308e-01,25:2.220736e-01):1.867619e-01,2:3.930756e-01):1.582436e-01,4:5.376805e-01):1.265936e-01):1.696200e-01):9.057248e-02,(((37:8.332480e-02,39:1.630138e-02):4.377185e-01,38:2.813636e-01):2.038902e-01,((((28:1.505271e-01,35:2.223866e-01):3.421976e-02,34:1.821270e-01):4.348615e-02,(((26:5.234709e-04,27:1.179395e-02):7.908320e-02,40:1.206409e-01):6.850859e-03,((24:9.410255e-03,32:4.402622e-03):1.391479e-01,19:2.545195e-01):3.649808e-02):8.036861e-02):5.638329e-02,(20:7.189949e-02,33:1.356675e-01):4.207963e-01):1.640171e-01):8.756940e-02,1:4.074048e-01);
   tree gen.3848500 = [&U] ((((4:6.722530e-01,(2:4.718419e-01,(25:1.711802e-01,29:5.241957e-01):1.342554e-01):1.211985e-01):9.703940e-02,(((3:6.547655e-01,(36:2.928636e-01,((((21:2.092904e-03,23:7.707259e-03):9.113490e-04,22:4.208540e-04):4.401186e-02,(41:3.224079e-02,30:5.668276e-02):4.135393e-02):4.481309e-02,(44:2.397176e-03,43:4.611980e-04):1.287293e-01):1.052528e-01):3.652652e-01):9.540764e-02,42:4.205631e-01):1.277077e-01,(((((12:1.414159e+00,(9:7.742720e-01,5:9.692939e-01):6.798852e-01):1.723309e-01,11:1.061434e+00):1.430669e-01,(14:1.335635e+00,(15:1.146107e+00,(7:1.085586e+00,8:1.052692e+00):2.544399e-01):1.431416e-01):1.233582e-01):1.059022e-01,((((16:2.300042e+00,13:1.942440e+00):1.730580e-01,(17:1.439732e+00,18:2.213844e+00):8.891653e-01):3.153445e-01,10:1.225054e+00):2.037440e-01,6:1.289521e+00):4.755331e-02):7.779148e-01,(46:7.224527e-01,45:4.193033e-01):4.246353e-01):1.290125e-01):6.695841e-02):1.451545e-01,31:6.495938e-01):1.113789e-01,(((20:6.243306e-02,33:1.035877e-01):4.144873e-01,((35:2.562064e-01,28:1.415982e-01):4.626254e-02,((40:1.186659e-01,(27:1.174676e-02,26:4.684890e-03):8.002639e-02):1.523366e-02,(34:1.186310e-01,(19:2.681720e-01,(32:1.350850e-02,24:1.457971e-03):1.518695e-01):2.371413e-02):4.046435e-03):8.203005e-02):1.219698e-01):1.014110e-01,(38:2.849018e-01,(39:6.759961e-03,37:7.630783e-02):4.145915e-01):2.096380e-01):1.321212e-01,1:4.109825e-01);
   tree gen.3849000 = [&U] ((31:6.338351e-01,(((3:6.474943e-01,((42:1.690981e-01,(((41:2.964944e-02,30:7.477599e-02):3.921362e-02,(44:4.626187e-03,43:1.206248e-03):1.079480e-01):3.844872e-02,((21:3.656275e-04,22:1.217529e-03):2.159528e-03,23:3.650442e-03):5.410305e-02):1.651929e-01):2.498033e-02,36:2.823070e-01):2.410802e-01):2.016319e-01,((46:5.129513e-01,45:3.212667e-01):5.461262e-01,(6:1.294852e+00,((((17:1.426273e+00,18:2.110236e+00):7.929647e-01,(13:1.945855e+00,16:2.012866e+00):1.851399e-01):2.957648e-01,10:1.122986e+00):2.473157e-01,((11:1.004357e+00,((9:8.563122e-01,5:8.627000e-01):6.131312e-01,12:1.312493e+00):2.496997e-01):1.463940e-01,((15:1.102072e+00,(7:1.184979e+00,8:1.042100e+00):1.724869e-01):7.674393e-02,14:1.311522e+00):1.453754e-01):8.899833e-02):7.126261e-02):7.305426e-01):1.081520e-01):7.191190e-02,((2:4.427550e-01,(25:1.732342e-01,29:3.710592e-01):2.048766e-01):1.532344e-01,4:6.364982e-01):8.317377e-02):1.450779e-01):1.154345e-01,(((33:1.282573e-01,20:5.978126e-02):4.062458e-01,((35:2.682070e-01,28:1.542496e-01):5.017281e-02,((34:1.383418e-01,((32:8.461959e-03,24:2.344865e-03):1.355006e-01,19:2.863251e-01):4.557139e-03):1.972835e-02,(40:1.560698e-01,(26:5.286469e-03,27:1.240859e-02):9.363558e-02):3.451812e-03):4.475748e-02):9.119576e-02):5.441898e-02,((37:5.345535e-01,39:5.890894e-01):8.185228e-03,38:2.515867e-01):1.972792e-01):2.147794e-01,1:3.730027e-01);
   tree gen.3849500 = [&U] ((31:7.547215e-01,((((3:5.778550e-01,(36:4.503763e-01,(((21:2.872350e-03,22:5.284106e-04):1.643755e-03,23:3.659138e-04):5.115044e-02,((43:9.172888e-04,44:3.809497e-03):1.708568e-01,(30:7.971198e-02,41:9.580241e-03):7.747997e-02):9.257048e-03):1.114371e-01):2.915566e-01):1.184440e-01,(46:9.417383e-01,42:1.320399e-01):2.138278e-01):1.017128e-01,(45:8.411945e-01,(6:1.194973e+00,((10:1.358348e+00,((17:1.445475e+00,18:2.331341e+00):5.900534e-01,(13:1.863769e+00,16:2.283817e+00):2.266744e-01):3.730163e-01):2.358337e-01,((11:1.068765e+00,(12:1.389015e+00,(5:9.453732e-01,9:8.187625e-01):6.518409e-01):1.771591e-01):1.426952e-01,((15:1.105298e+00,(8:1.026311e+00,7:1.098903e+00):1.503967e-01):1.603217e-01,14:1.247973e+00):2.024661e-01):8.278250e-02):5.148980e-02):7.077812e-01):1.657372e-01):9.202871e-02,(((29:4.050591e-01,25:3.155364e-01):1.860927e-01,2:3.986045e-01):1.714251e-01,4:5.452434e-01):1.283743e-01):1.720058e-01):7.573437e-02,(((37:1.049188e-01,39:1.527056e-01):3.236236e-01,38:3.079268e-01):1.912430e-01,(((34:1.625817e-01,(((26:1.662826e-03,27:1.062511e-02):6.863871e-02,40:1.453895e-01):2.203851e-02,((24:5.624431e-03,32:1.377202e-02):1.180503e-01,19:2.580995e-01):2.553032e-02):5.150013e-02):2.522054e-02,(28:1.526444e-01,35:2.704472e-01):4.237028e-02):1.138801e-01,(20:5.801368e-02,33:1.130452e-01):4.267151e-01):1.053368e-01):1.315938e-01,1:4.131352e-01);
   tree gen.3850000 = [&U] ((31:7.427115e-01,((((3:5.686595e-01,(36:2.573890e-01,(((22:1.173450e-03,23:6.759693e-03):9.832292e-04,21:4.806842e-03):4.638609e-02,((43:1.382047e-03,44:3.748875e-03):1.681379e-01,(30:8.131760e-02,41:2.243632e-02):1.905753e-02):2.222669e-02):1.096637e-01):2.869170e-01):1.165592e-01,(46:8.496032e-01,42:1.368604e-01):3.174042e-01):1.307179e-01,(45:6.217634e-01,((6:1.175679e+00,(10:1.336733e+00,((17:1.422473e+00,18:2.294242e+00):8.382742e-01,(13:1.834111e+00,16:2.247474e+00):2.269660e-01):2.495808e-01):2.320808e-01):5.258054e-02,((11:1.051758e+00,(12:1.366912e+00,(5:9.344103e-01,9:8.057334e-01):6.414681e-01):1.743399e-01):1.807272e-01,((15:1.087709e+00,(8:1.009979e+00,7:1.207200e+00):1.527539e-01):7.158558e-02,14:1.228114e+00):1.034846e-01):7.102059e-02):7.019501e-01):1.930656e-01):9.056424e-02,(((29:3.986133e-01,25:3.105153e-01):1.831314e-01,2:3.922615e-01):1.686971e-01,4:5.365668e-01):1.263314e-01):1.692687e-01):6.758452e-02,(((37:6.079339e-02,39:2.189022e-01):3.788816e-01,38:3.030267e-01):1.881998e-01,(((34:1.599945e-01,(28:1.591692e-01,35:2.661435e-01):4.322543e-02):2.442031e-02,(((24:5.460699e-03,32:6.921441e-03):1.214736e-01,((26:3.332520e-03,27:1.045603e-02):6.754645e-02,40:1.430758e-01):6.584747e-02):2.422550e-02,19:2.539923e-01):2.286061e-02):8.612817e-02,(20:7.349537e-02,33:1.112463e-01):4.199247e-01):1.036606e-01):1.294997e-01,1:4.065609e-01);
   tree gen.3850500 = [&U] ((((4:5.778216e-01,(2:4.184893e-01,(25:1.423311e-01,29:3.680489e-01):3.296237e-01):1.528305e-01):1.232102e-01,(((3:6.473110e-01,(36:3.190007e-01,((((44:8.513642e-04,43:1.987904e-03):9.835139e-02,41:1.166861e-02):9.034627e-03,30:7.736848e-02):6.420820e-02,((23:7.066946e-05,21:2.236802e-03):1.898099e-03,22:1.699081e-03):2.766142e-02):1.438483e-01):2.505384e-01):7.962163e-02,42:5.681363e-01):1.048200e-01,(((((16:2.184178e+00,13:1.798228e+00):1.797341e-01,(17:1.319057e+00,18:2.379865e+00):6.754953e-01):2.786779e-01,10:1.163342e+00):1.736257e-01,(6:1.214848e+00,(((12:1.342921e+00,(9:7.352682e-01,5:9.204658e-01):6.456361e-01):1.636498e-01,11:1.007964e+00):1.360800e-01,(14:1.327464e+00,(15:1.088372e+00,(7:1.041406e+00,8:9.996631e-01):1.161911e-01):7.490238e-02):1.826463e-01):8.876013e-02):4.690460e-02):7.387275e-01,(46:4.034175e-01,45:1.502874e-01):6.222970e-01):1.431082e-01):8.194625e-02):8.778184e-02,31:6.168706e-01):1.594763e-01,(((20:5.224873e-02,33:1.308619e-01):3.874652e-01,((35:2.433000e-01,28:1.390369e-01):5.057170e-02,((19:2.546628e-01,((32:8.284428e-03,24:5.970069e-03):1.069763e-01,34:1.126549e-01):1.241437e-02):6.763932e-03,(40:1.127188e-01,(27:9.862337e-03,26:5.985300e-03):9.562853e-02):2.654708e-02):6.936928e-02):1.089457e-01):8.887450e-02,(38:3.320435e-01,(39:1.557384e-01,37:7.576784e-02):3.772179e-01):1.197505e-01):1.265985e-01,1:3.622544e-01);
   tree gen.3851000 = [&U] ((31:6.286328e-01,(((3:6.421799e-01,((42:2.808228e-01,(((44:2.251855e-03,43:4.139837e-04):1.345347e-01,(41:2.972056e-02,30:4.903305e-02):6.027588e-02):3.088463e-02,(23:2.553535e-03,(22:1.337282e-04,21:6.396245e-04):6.436003e-04):2.644512e-02):9.432484e-02):6.021171e-02,36:3.259708e-01):2.692120e-01):2.569037e-01,((46:7.916048e-01,45:6.690876e-01):2.754852e-01,((((17:1.414567e+00,18:2.234498e+00):7.474072e-01,(13:2.009985e+00,16:1.996345e+00):1.125088e-01):3.213990e-01,10:1.129690e+00):2.150797e-01,(6:1.284224e+00,((11:9.961131e-01,((9:8.492839e-01,5:8.556193e-01):6.080989e-01,12:1.301721e+00):1.511083e-01):1.373696e-01,((15:1.093027e+00,(7:1.109077e+00,8:1.017240e+00):1.387529e-01):5.908234e-02,14:1.300757e+00):1.450456e-01):1.111927e-01):4.296470e-02):8.715451e-01):3.265117e-02):8.138831e-02,((2:5.011115e-01,(25:3.045398e-01,29:3.491558e-01):2.047931e-01):8.843468e-02,4:6.156353e-01):9.278461e-02):1.446826e-01):8.374585e-02,(((33:1.272046e-01,20:5.178389e-02):4.149249e-01,((35:2.329308e-01,28:1.359688e-01):7.332023e-02,((((32:8.776635e-03,24:2.703673e-03):1.518798e-01,34:1.008834e-01):7.650481e-04,19:2.839750e-01):1.845578e-02,(40:1.121137e-01,(26:1.247234e-03,27:1.382910e-02):8.058538e-02):2.448233e-02):5.792385e-02):9.036837e-02):1.096491e-01,((37:3.897431e-01,39:5.842544e-01):2.173387e-02,38:3.248550e-01):1.909875e-01):1.333454e-01,1:3.619128e-01);
   tree gen.3851500 = [&U] ((((4:5.878859e-01,(2:4.296556e-01,(25:2.601904e-01,29:3.778694e-01):1.996262e-01):1.291148e-01):1.036514e-01,(((3:6.645829e-01,(36:2.799843e-01,((((44:4.511686e-03,43:3.817649e-04):1.000634e-01,30:6.489891e-02):9.971693e-03,41:3.024193e-02):3.903399e-02,((23:7.643656e-04,21:2.999236e-03):4.415491e-04,22:1.786374e-03):2.122154e-02):1.421129e-01):2.768367e-01):1.069526e-01,42:5.832956e-01):1.271604e-01,(((((16:2.242457e+00,13:1.952465e+00):1.682676e-01,(17:1.354253e+00,18:2.218347e+00):6.935193e-01):2.861138e-01,10:1.194383e+00):2.157864e-01,(6:1.247263e+00,(((12:1.378753e+00,(9:9.663300e-01,5:9.450262e-01):6.628634e-01):1.680164e-01,11:1.034859e+00):1.796112e-01,(14:1.362884e+00,(15:1.117412e+00,(7:1.069193e+00,8:1.071246e+00):1.445274e-01):9.793487e-02):9.829433e-02):8.021291e-02):1.211397e-01):6.722366e-01,(46:7.512302e-01,45:4.561734e-02):6.362730e-01):1.525729e-01):7.920747e-02):1.362248e-01,31:6.333303e-01):8.996507e-02,(((20:5.364286e-02,33:1.115263e-01):3.978037e-01,((35:2.497919e-01,28:1.420539e-01):4.262983e-02,((34:1.288948e-01,((32:1.210238e-02,24:6.903898e-03):1.199632e-01,19:2.614579e-01):3.759111e-02):2.095409e-02,(40:8.711486e-02,(27:9.009821e-03,26:2.185527e-03):9.818014e-02):1.023095e-02):6.747341e-02):1.245234e-01):9.124590e-02,(38:3.497166e-01,(39:3.988511e-01,37:3.134001e-02):2.902659e-01):1.410702e-01):1.167657e-01,1:3.903895e-01);
   tree gen.3852000 = [&U] ((((4:6.145806e-01,(2:4.337617e-01,(25:2.626770e-01,29:3.467948e-01):2.259801e-01):1.303487e-01):1.087753e-01,(((3:6.709341e-01,(36:3.738726e-01,(((44:5.874333e-03,43:6.865366e-04):1.010197e-01,(30:9.195232e-02,41:2.933250e-02):7.249525e-03):3.940703e-02,((23:2.237604e-03,22:1.155043e-03):2.041172e-03,21:3.571930e-05):2.161853e-02):2.282490e-01):2.258129e-01):1.294807e-01,42:5.725847e-01):1.090176e-01,(((((12:1.391930e+00,(9:9.755650e-01,5:9.540576e-01):6.061121e-01):1.973903e-01,11:1.044749e+00):1.813277e-01,(14:1.375909e+00,(15:1.128091e+00,(7:1.079411e+00,8:1.081484e+00):1.459086e-01):1.505202e-01):1.329561e-01):5.688586e-02,(6:1.259183e+00,(((16:2.263888e+00,13:1.971124e+00):1.698757e-01,(17:1.574974e+00,18:2.239547e+00):7.001471e-01):2.888481e-01,10:1.205797e+00):1.986731e-01):1.230198e-01):6.786610e-01,(46:2.768793e-01,45:2.684432e-02):6.423537e-01):1.443806e-01):6.731310e-02):1.375267e-01,31:6.393829e-01):9.082484e-02,(((20:5.415551e-02,33:1.079717e-01):4.016054e-01,((35:2.521791e-01,28:1.434115e-01):4.303723e-02,((34:1.471976e-01,((32:1.221804e-02,24:4.858054e-03):1.211096e-01,19:2.639566e-01):3.795036e-02):1.152534e-02,(40:8.794739e-02,(27:1.008969e-02,26:7.705723e-03):9.911842e-02):2.113132e-02):6.830774e-02):1.054403e-01):1.043350e-01,(38:3.530587e-01,(39:3.629558e-01,37:2.835668e-01):1.255574e-01):1.494526e-01):1.178816e-01,1:3.941204e-01);
   tree gen.3852500 = [&U] ((31:7.809339e-01,((((3:5.979246e-01,(46:1.102359e+00,42:1.292183e-01):3.533288e-01):3.261720e-02,(36:3.328295e-01,(((23:1.065306e-04,22:1.256103e-03):3.418962e-04,21:2.360672e-03):5.535479e-02,((30:4.546103e-02,41:1.461654e-02):4.089103e-02,(43:1.711500e-03,44:3.860041e-03):1.107667e-01):3.487820e-02):1.701926e-01):3.005875e-01):2.230366e-01,(45:7.481418e-01,(6:1.236183e+00,(((11:1.126596e+00,(12:1.402994e+00,(5:9.174764e-01,9:8.766805e-01):6.321558e-01):1.191074e-01):1.757574e-01,((15:1.290726e+00,(8:1.061956e+00,7:1.097712e+00):1.739916e-01):6.555645e-02,14:1.291316e+00):1.229654e-01):8.939174e-02,(10:1.195403e+00,((17:1.495678e+00,18:2.353781e+00):7.767165e-01,(13:1.932378e+00,16:1.879166e+00):3.545672e-01):3.054404e-01):2.339956e-01):1.349167e-01):6.568479e-01):1.553447e-01):6.770610e-02,(((29:4.138408e-01,25:2.366253e-01):1.614016e-01,2:4.124486e-01):1.802308e-01,4:5.422843e-01):1.043653e-01):1.208573e-01):1.350165e-01,(((37:1.441583e-01,39:2.017313e-01):3.364162e-01,38:4.499340e-01):1.425600e-01,(((34:1.463809e-01,(((26:3.124269e-03,27:6.259521e-03):9.312707e-02,40:1.358700e-01):2.522963e-02,((24:4.185451e-03,32:5.894767e-03):1.345476e-01,19:2.517315e-01):4.560565e-02):6.081309e-02):3.067204e-02,(28:1.088751e-01,35:2.300477e-01):5.244067e-02):8.496218e-02,(20:6.378495e-02,33:1.161634e-01):4.634207e-01):8.303730e-02):1.597547e-01,1:4.274839e-01);
   tree gen.3853000 = [&U] ((31:7.594983e-01,(((((36:3.440915e-01,(((21:6.056867e-04,22:1.293661e-03):1.144630e-04,23:1.460873e-04):1.569751e-02,((30:4.682034e-02,41:3.882625e-02):4.211369e-02,(43:4.546884e-03,44:4.061290e-03):1.031339e-01):3.592108e-02):1.688919e-01):3.095752e-01,3:6.158028e-01):3.383229e-02,(46:1.178553e+00,42:1.330820e-01):3.786341e-01):2.297055e-01,(45:7.705116e-01,((10:1.231146e+00,((17:1.540400e+00,18:2.424161e+00):7.993845e-01,(13:1.990157e+00,16:2.285828e+00):1.579371e-01):3.100750e-01):1.962805e-01,(6:1.273146e+00,((11:1.160282e+00,(12:1.444944e+00,(5:9.449095e-01,9:9.028937e-01):6.510576e-01):1.226688e-01):1.810127e-01,((15:1.036173e+00,(8:1.050463e+00,7:1.130534e+00):1.734420e-01):1.533792e-01,14:1.329927e+00):1.266421e-01):8.343864e-02):1.431881e-01):6.076643e-01):1.989582e-01):9.309533e-02,(((29:4.262149e-01,25:2.572813e-01):1.662276e-01,2:3.918119e-01):1.856198e-01,4:5.584989e-01):1.012057e-01):1.244710e-01):7.379382e-02,(((37:1.484687e-01,39:2.796012e-01):3.464752e-01,38:4.143500e-01):1.254781e-01,(((34:1.507578e-01,(((26:2.589807e-03,27:6.446685e-03):9.329923e-02,40:1.221118e-01):2.992162e-03,((24:3.712135e-03,32:8.780416e-03):1.395064e-01,19:2.592584e-01):5.484406e-02):5.388041e-02):1.658794e-02,(28:1.555645e-01,35:2.369263e-01):5.400868e-02):1.242475e-01,(20:6.569215e-02,33:1.196368e-01):4.772772e-01):4.711373e-02):1.687188e-01,1:4.402659e-01);
   tree gen.3853500 = [&U] ((((4:5.798680e-01,(2:4.092621e-01,(25:2.478405e-01,29:3.837801e-01):1.781148e-01):1.309387e-01):8.250859e-02,(((3:6.330386e-01,(36:3.283508e-01,(((21:3.013607e-03,22:1.216609e-04):1.670006e-03,23:1.858303e-04):3.748139e-02,((44:3.259618e-03,43:2.117662e-04):9.631117e-02,(41:1.614113e-02,30:3.878521e-02):6.128362e-02):2.650052e-02):9.364926e-02):3.320757e-01):9.175988e-02,42:4.606638e-01):1.186151e-01,(((6:1.188062e+00,(((12:1.313311e+00,(9:8.430556e-01,5:8.896169e-01):5.577526e-01):2.093299e-01,11:9.857396e-01):1.443269e-01,(14:1.298195e+00,(15:1.064375e+00,(7:1.159394e+00,8:9.059513e-01):2.310785e-01):1.052522e-01):1.575026e-01):5.722251e-02):6.122612e-02,(((16:2.136019e+00,13:1.810032e+00):1.646532e-01,(17:1.269954e+00,18:2.113054e+00):7.722761e-01):2.725334e-01,10:1.104029e+00):2.323108e-01):6.338430e-01,(46:3.681406e-01,45:4.872830e-02):6.395403e-01):1.745693e-01):5.800862e-02):1.788843e-01,31:6.582399e-01):8.569489e-02,(((20:5.407563e-02,33:9.241871e-02):3.863072e-01,((34:1.389783e-01,(35:2.462385e-01,28:1.353113e-01):3.470042e-02):5.381557e-02,(((32:3.333918e-03,24:4.841281e-03):1.090474e-01,19:2.490479e-01):2.696198e-02,(40:1.337990e-01,(27:8.735442e-03,26:2.900102e-03):9.613619e-02):8.439947e-03):7.676290e-02):5.725414e-02):1.434499e-01,((37:3.833611e-01,38:2.463716e-01):8.057511e-03,39:4.695038e-01):1.930648e-01):1.484506e-01,1:3.718598e-01);
   tree gen.3854000 = [&U] ((((4:5.768181e-01,(2:4.276280e-01,(25:2.589625e-01,29:4.010024e-01):1.330138e-01):1.463212e-01):9.897067e-02,(((3:6.291522e-01,(36:3.430857e-01,(((22:7.471985e-05,23:1.369538e-04):6.492666e-04,21:6.180832e-04):4.564409e-02,((44:3.729073e-03,43:2.672905e-04):9.925926e-02,(41:2.730357e-02,30:3.540234e-02):2.322584e-02):2.855748e-02):1.472733e-01):3.469778e-01):7.507813e-02,42:4.813364e-01):1.239380e-01,((((((12:1.372247e+00,(9:8.571834e-01,5:9.295390e-01):6.506461e-01):1.652923e-01,11:1.029975e+00):1.913172e-01,(14:1.356453e+00,(15:1.112139e+00,(7:1.211422e+00,8:9.466064e-01):2.384887e-01):1.442542e-01):1.117753e-01):5.979041e-02,6:1.241377e+00):6.397368e-02,(((16:2.231874e+00,13:1.891258e+00):1.798734e-01,(17:1.326944e+00,18:2.207878e+00):8.069325e-01):2.847635e-01,10:1.153573e+00):2.350655e-01):6.622871e-01,(46:3.846612e-01,45:2.701401e-02):6.682400e-01):1.824032e-01):5.071410e-02):1.446308e-01,31:6.877788e-01):1.355815e-01,(((20:5.650231e-02,33:1.291180e-01):5.098552e-01,((34:1.608686e-01,(35:2.572886e-01,28:1.413835e-01):2.630540e-02):3.642736e-02,(((32:3.483529e-03,24:2.413670e-03):1.139409e-01,19:2.602240e-01):2.817192e-02,(40:1.398033e-01,(27:8.917844e-03,26:4.168006e-03):9.518818e-02):9.717621e-03):8.224501e-02):7.591997e-02):7.454889e-02,((39:4.905731e-01,38:2.574277e-01):7.031377e-03,37:4.005647e-01):2.017287e-01):1.551124e-01,1:3.825372e-01);
   tree gen.3854500 = [&U] ((31:6.050745e-01,(((3:6.264529e-01,((((22:2.929300e-04,23:2.755988e-04):1.044064e-04,21:5.355860e-05):4.208602e-02,((41:4.465194e-02,30:4.737752e-02):5.546221e-02,(44:3.721238e-03,43:3.103068e-04):1.063765e-01):2.288672e-02):1.479316e-01,(36:1.720641e-01,42:3.925883e-02):2.015836e-01):2.931763e-01):2.425806e-01,(45:6.665318e-01,((((((17:1.499996e+00,18:2.304526e+00):8.053461e-01,(13:1.879872e+00,16:2.205702e+00):3.409116e-01):2.654012e-01,10:1.096956e+00):2.516323e-01,((11:1.049254e+00,((9:8.246747e-01,5:8.026928e-01):6.189431e-01,12:1.431845e+00):1.746357e-01):1.236494e-01,((15:1.085360e+00,(7:1.128100e+00,8:9.565901e-01):1.376875e-01):8.208655e-02,14:1.263066e+00):1.883327e-01):1.111685e-01):1.039237e-01,6:1.146921e+00):6.016949e-01,46:1.371593e+00):4.691551e-02):2.289908e-01):4.949565e-02,((2:3.638033e-01,(25:2.364331e-01,29:3.432376e-01):2.378450e-01):1.413550e-01,4:5.977964e-01):8.153845e-02):1.453088e-01):1.088292e-01,(((33:1.161147e-01,20:7.069816e-02):4.565200e-01,((35:2.258257e-01,28:1.402369e-01):8.310042e-02,(((32:1.206091e-02,24:5.102447e-03):1.283347e-01,19:2.923048e-01):2.133483e-02,((40:1.168686e-01,(26:9.685758e-04,27:6.949414e-03):9.266299e-02):1.383579e-02,34:1.190071e-01):1.044642e-02):4.912398e-02):1.063878e-01):1.024680e-01,(37:4.678317e-01,(39:3.286749e-01,38:1.596686e-01):1.028073e-01):1.700318e-01):1.223197e-01,1:3.620441e-01);
   tree gen.3855000 = [&U] ((31:6.681401e-01,((((42:5.758946e-01,46:1.086922e+00):3.796540e-02,((36:3.778934e-01,((30:4.649086e-02,41:3.648413e-02):5.645221e-02,(((21:8.578001e-04,23:1.973919e-03):2.908391e-04,22:1.394294e-04):3.116057e-02,(43:2.483484e-04,44:6.291339e-03):1.460419e-01):2.582398e-02):1.352603e-01):2.201140e-01,3:6.906862e-01):2.221128e-01):4.637503e-02,(45:6.797455e-01,(((10:1.221011e+00,((17:1.553645e+00,18:2.223875e+00):7.482117e-01,(13:1.928055e+00,16:2.214500e+00):2.063557e-01):2.916493e-01):3.169280e-01,((11:1.096448e+00,(12:1.454033e+00,(5:9.154240e-01,9:8.747194e-01):6.307417e-01):1.196015e-01):1.163235e-01,((15:1.003839e+00,(8:1.099554e+00,7:1.117126e+00):1.680299e-01):1.138755e-01,14:1.193031e+00):2.023028e-01):6.558151e-02):7.764716e-02,6:1.233418e+00):6.819925e-01):1.697023e-01):9.019034e-02,(((29:4.129150e-01,25:2.337091e-01):1.809279e-01,2:4.397629e-01):1.235009e-01,4:5.410712e-01):1.070861e-01):1.356325e-01):7.450692e-02,((37:4.040525e-01,(39:5.435769e-01,38:1.446580e-01):9.846867e-02):1.681456e-01,(((((26:2.318089e-03,27:7.760111e-03):8.273946e-02,40:1.149924e-01):2.925293e-02,((24:1.970647e-03,32:9.797138e-03):1.382410e-01,19:2.672684e-01):2.077790e-02):5.480216e-02,((28:1.272427e-01,35:2.614252e-01):6.282761e-02,34:2.105840e-01):6.882130e-02):1.059929e-01,(20:9.891800e-02,33:9.087038e-02):3.577726e-01):6.319802e-02):1.675900e-01,1:4.071177e-01);
   tree gen.3855500 = [&U] ((((4:6.010867e-01,(2:4.093773e-01,(25:2.378076e-01,29:3.838881e-01):2.429556e-01):1.888302e-01):9.152320e-02,(((3:6.023007e-01,(36:2.437180e-01,(((41:4.419481e-02,30:6.300571e-02):3.314690e-02,(44:9.320021e-03,43:7.027383e-05):1.317250e-01):2.747114e-02,(21:4.867951e-04,(23:3.868301e-04,22:3.846478e-04):7.878586e-04):4.305611e-02):1.758747e-01):1.667627e-01):1.262057e-01,42:4.619399e-01):1.601959e-01,(((((16:2.107711e+00,13:1.810541e+00):2.337350e-01,(17:1.573812e+00,18:2.226563e+00):7.006639e-01):3.400734e-01,10:1.104340e+00):1.723708e-01,((((12:1.313681e+00,(9:8.783783e-01,5:8.972322e-01):5.231715e-01):1.900750e-01,11:9.860172e-01):1.695051e-01,(14:1.110499e+00,(15:1.064674e+00,(7:1.159720e+00,8:9.763034e-01):1.159213e-01):1.073150e-01):1.799367e-01):4.628114e-02,6:1.210170e+00):7.188258e-02):6.546230e-01,(46:1.078833e+00,45:3.614950e-01):3.187148e-01):9.374594e-02):7.094527e-02):1.320613e-01,31:6.584252e-01):9.789338e-02,(((20:5.409085e-02,33:1.236074e-01):3.947435e-01,((34:1.540029e-01,(((32:8.930333e-03,24:2.271269e-03):9.904479e-02,19:2.855515e-01):3.574254e-02,(40:1.010656e-01,(27:4.168133e-03,26:7.457328e-03):8.275674e-02):2.975755e-02):3.131343e-02):3.138917e-02,(35:2.457110e-01,28:1.535942e-01):3.251460e-02):1.180261e-01):1.201154e-01,((38:3.002121e-01,37:4.490937e-01):7.729962e-03,39:5.306427e-01):8.464426e-02):1.449829e-01,1:3.895872e-01);
   tree gen.3856000 = [&U] ((31:6.412711e-01,(((3:6.327712e-01,((((44:9.566468e-03,43:2.059299e-04):1.480199e-01,(21:3.035875e-03,(22:6.351009e-04,23:5.259735e-04):3.695334e-04):3.383918e-02):1.423732e-02,(41:3.855104e-02,30:5.379574e-02):5.454068e-02):1.229002e-01,(36:2.940406e-01,42:3.313948e-01):2.853988e-02):2.987089e-01):2.555549e-01,(46:1.486859e+00,(((((11:1.112022e+00,((9:8.740083e-01,5:8.507114e-01):7.082433e-01,12:1.481415e+00):1.767909e-01):1.173182e-01,((15:1.078649e+00,(7:1.195585e+00,8:1.061235e+00):1.592741e-01):1.636360e-01,14:1.162557e+00):1.963885e-01):1.067928e-01,(((17:1.702206e+00,18:2.442387e+00):6.615763e-01,(13:1.992329e+00,16:2.171816e+00):1.449588e-01):3.810406e-01,10:1.299881e+00):2.838571e-01):6.990587e-02,6:1.251571e+00):5.701742e-01,45:5.943145e-01):6.853475e-02):1.591816e-01):5.176708e-02,((2:4.265191e-01,(25:2.057026e-01,29:4.933616e-01):1.853733e-01):1.455237e-01,4:6.335577e-01):1.433871e-01):1.589317e-01):1.242571e-01,(((33:1.370181e-01,20:8.038248e-02):4.838298e-01,(((((32:1.139174e-02,24:7.580270e-03):1.101598e-01,19:2.840992e-01):4.122319e-02,((26:4.687243e-03,27:8.142479e-03):9.495630e-02,40:1.377576e-01):2.088702e-02):4.523280e-02,(35:2.393350e-01,28:1.312769e-01):6.953895e-02):2.102149e-02,34:1.388630e-01):1.093334e-01):1.094631e-01,((38:1.427054e-01,39:5.935266e-01):1.173494e-01,37:4.754119e-01):1.802034e-01):1.732393e-01,1:3.837022e-01);
   tree gen.3856500 = [&U] ((31:6.614226e-01,((45:9.026839e-01,((42:6.206064e-01,((36:3.768112e-01,(((43:1.335640e-04,44:9.001502e-03):1.465083e-01,(30:6.012850e-02,41:4.400224e-02):1.964629e-02):4.581590e-02,((23:1.772123e-03,21:1.711332e-03):5.670031e-04,22:1.185601e-03):4.851839e-02):1.131457e-01):2.800588e-01,3:5.581565e-01):1.578150e-01):9.008104e-02,(((((11:1.093308e+00,(12:1.498985e+00,(5:9.185491e-01,9:8.722142e-01):6.878923e-01):2.006708e-01):9.788417e-02,(10:1.217514e+00,((17:1.549195e+00,18:2.217506e+00):7.460689e-01,(13:1.922534e+00,16:2.208157e+00):2.184712e-01):2.908141e-01):3.132217e-01):3.106443e-02,((15:1.000965e+00,(8:9.981875e-01,7:1.057388e+00):1.888932e-01):1.135494e-01,14:1.189614e+00):2.095608e-01):9.692684e-02,6:1.229885e+00):6.936189e-01,46:1.367896e+00):1.895915e-01):1.929747e-02):5.688551e-02,(((29:4.014497e-01,25:2.330398e-01):2.345995e-01,2:3.367437e-01):2.328623e-01,4:5.395216e-01):1.193445e-01):1.737051e-01):9.371938e-02,((37:4.206170e-01,(39:4.145171e-01,38:1.145513e-01):2.360889e-01):1.092886e-01,((((((24:1.041873e-03,32:1.593448e-02):1.330934e-01,19:2.420066e-01):1.964263e-02,((26:2.971917e-03,27:1.088645e-02):8.428865e-02,40:1.312695e-01):1.937551e-02):3.259441e-02,34:1.199628e-01):4.839154e-02,(28:1.426097e-01,35:2.382829e-01):7.667813e-02):8.517707e-02,(20:5.910528e-02,33:1.301596e-01):4.434496e-01):9.896892e-02):1.535604e-01,1:4.059517e-01);
   tree gen.3857000 = [&U] ((31:5.967186e-01,(((3:6.096710e-01,(36:2.833063e-01,((((23:1.897363e-03,(22:3.087429e-04,21:7.756875e-04):1.813323e-04):5.364451e-02,(41:3.714368e-02,30:7.139086e-02):5.174266e-02):2.318711e-02,(44:1.341824e-03,43:8.096837e-05):1.442447e-01):6.888958e-02,42:1.247146e-01):8.066013e-02):2.878041e-01):2.462255e-01,(45:6.345208e-01,(((((17:1.420683e+00,18:2.353224e+00):6.374246e-01,(13:1.919597e+00,16:2.092531e+00):1.396669e-01):3.671302e-01,10:1.252427e+00):2.337069e-01,(6:1.207929e+00,((11:1.071426e+00,((9:9.036034e-01,5:8.992251e-01):6.494384e-01,12:1.385682e+00):1.703369e-01):1.797846e-01,((15:1.039272e+00,(7:1.154216e+00,8:1.022493e+00):1.536434e-01):8.509348e-02,14:1.120116e+00):1.872088e-01):1.142481e-01):6.993087e-02):5.524818e-01,46:9.232687e-01):1.903100e-01):9.790913e-02):9.215413e-02,((2:4.109484e-01,(25:3.729932e-01,29:3.254298e-01):2.213345e-01):1.005745e-01,4:6.285370e-01):1.175760e-01):1.095531e-01):1.168854e-01,(((33:1.366931e-01,20:5.058872e-02):5.011163e-01,((34:1.337936e-01,(35:2.366311e-01,28:1.264845e-01):6.774683e-02):3.221650e-02,(((32:1.097587e-02,24:7.714310e-03):1.493102e-01,19:2.737278e-01):2.610743e-02,((26:3.931094e-03,27:7.845227e-03):8.941289e-02,40:1.337853e-01):1.557140e-02):7.019275e-02):9.507020e-02):1.054670e-01,(39:5.718591e-01,(38:1.766029e-01,37:4.580563e-01):1.311960e-01):1.985693e-01):1.770503e-01,1:4.046759e-01);
   tree gen.3857500 = [&U] ((31:6.394362e-01,(((((10:1.142764e+00,((17:1.497698e+00,18:2.143793e+00):6.755643e-01,(13:1.858626e+00,16:2.134756e+00):1.608011e-01):2.984653e-01):1.929246e-01,(6:1.189002e+00,((11:1.056965e+00,(12:1.449157e+00,(5:8.880155e-01,9:8.432208e-01):6.650259e-01):1.280421e-01):9.273793e-02,((15:1.010226e+00,(8:9.650066e-01,7:1.022239e+00):1.826142e-01):9.773553e-02,14:1.150070e+00):2.011840e-01):1.147735e-01):4.797689e-02):6.601488e-01,46:1.027899e+00):1.832893e-01,(45:8.726776e-01,(42:5.420954e-01,((36:3.585090e-01,(((43:1.000729e-03,44:5.152011e-03):1.416381e-01,(30:5.422443e-02,41:3.927582e-02):2.379546e-02):3.806395e-02,(23:2.728149e-03,(21:2.291236e-03,22:1.107444e-03):3.946430e-03):3.399864e-02):9.267683e-02):2.707494e-01,3:5.396028e-01):1.525690e-01):9.795707e-02):2.125581e-02):6.545322e-02,(((29:3.930110e-01,25:2.609497e-01):2.111145e-01,2:3.255499e-01):2.251217e-01,4:5.215873e-01):1.278169e-01):1.704986e-01):7.184924e-02,(((39:1.654095e-01,37:1.637896e-01):3.851183e-01,38:4.194269e-01):1.499908e-01,(((34:1.472170e-01,(28:1.378692e-01,35:2.491021e-01):7.224471e-02):2.622252e-02,(((26:1.099673e-02,27:5.582497e-03):9.091585e-02,40:1.072010e-01):2.608748e-02,((24:5.165227e-03,32:7.252603e-03):1.473686e-01,19:2.339620e-01):2.297823e-02):4.290811e-02):8.452489e-02,(20:6.039470e-02,33:7.980987e-02):4.287088e-01):1.145432e-01):1.281445e-01,1:3.924574e-01);
   tree gen.3858000 = [&U] ((31:6.625720e-01,(45:9.042525e-01,((((29:4.052396e-01,25:2.703913e-01):2.187529e-01,2:4.522710e-01):1.143497e-01,4:5.526688e-01):7.732645e-02,((42:5.617093e-01,((36:3.714804e-01,((21:3.348190e-03,(23:6.946269e-04,22:7.575141e-04):3.814975e-03):3.522877e-02,((43:3.147393e-04,44:5.425167e-03):1.274738e-01,(30:5.694686e-02,41:4.069688e-02):2.260608e-02):3.867902e-02):9.603002e-02):3.194422e-01,3:5.591264e-01):1.034723e-01):1.662196e-01,(((((11:1.095208e+00,(12:1.353222e+00,(5:9.201453e-01,9:8.737299e-01):7.075846e-01):1.300795e-01):1.095177e-01,((15:1.046778e+00,(8:9.999220e-01,7:1.059225e+00):1.892214e-01):1.012718e-01,14:1.191681e+00):1.690106e-01):1.003405e-01,(10:1.184111e+00,((17:1.483287e+00,18:2.221359e+00):7.000073e-01,(13:1.925874e+00,16:2.211995e+00):1.896533e-01):2.737759e-01):2.630026e-01):6.098244e-02,6:1.232022e+00):6.636923e-01,46:1.184000e+00):2.044844e-01):7.241385e-02):4.782131e-02):1.306938e-01):8.858929e-02,(((39:1.713942e-01,37:7.100660e-02):3.535874e-01,38:4.346025e-01):1.554177e-01,(((28:1.408802e-01,35:2.572239e-01):7.485864e-02,((((26:1.279240e-02,27:7.493566e-03):8.835718e-02,40:9.867356e-02):1.930586e-02,((24:8.214531e-03,32:5.539221e-03):1.527006e-01,19:2.424271e-01):6.277729e-03):3.594066e-02,34:1.525435e-01):2.796933e-02):7.839131e-02,(20:6.257987e-02,33:1.060858e-01):4.552712e-01):1.186876e-01):1.327809e-01,1:4.066572e-01);
   tree gen.3858500 = [&U] ((31:6.760145e-01,(45:8.430014e-01,((((29:4.134613e-01,25:2.758771e-01):2.397484e-01,2:4.614469e-01):1.252043e-01,4:5.638816e-01):1.190681e-01,((42:5.731055e-01,((36:3.790172e-01,((43:1.015836e-03,44:2.298156e-03):1.300601e-01,((30:5.527443e-02,41:2.033830e-02):6.680324e-02,(21:6.369297e-05,(23:3.339761e-03,22:5.644680e-04):3.892374e-03):3.996241e-02):3.887076e-02):1.113099e-01):3.512757e-01,3:5.704702e-01):1.055716e-01):1.695920e-01,(((10:1.208134e+00,((17:1.513381e+00,18:2.266427e+00):8.133115e-01,(13:1.964947e+00,16:2.256872e+00):8.676221e-02):3.836262e-01):2.683385e-01,(6:1.257018e+00,((11:1.117428e+00,(12:1.380677e+00,(5:9.388136e-01,9:8.914565e-01):7.219404e-01):1.327186e-01):1.117396e-01,((15:1.068016e+00,(8:1.020209e+00,7:1.080716e+00):1.580006e-01):1.361613e-01,14:1.215858e+00):1.724395e-01):7.548732e-02):2.462402e-02):6.704864e-01,46:1.208022e+00):2.036734e-01):7.388301e-02):3.811347e-02):1.394417e-01):9.828785e-02,(((39:2.612551e-01,37:3.795097e-01):1.652840e-01,38:3.119366e-01):2.686505e-01,(((28:1.437385e-01,35:2.624425e-01):7.637740e-02,((((26:1.305194e-02,27:1.459991e-02):9.014980e-02,40:1.108844e-01):7.301860e-03,(19:2.824095e-01,(24:7.180991e-03,32:5.651603e-03):1.579637e-01):1.436973e-02):3.644886e-02,34:1.556384e-01):1.878285e-02):9.258665e-02,(20:6.384952e-02,33:1.082381e-01):3.622212e-01):1.190440e-01):1.622234e-01,1:4.149076e-01);
   tree gen.3859000 = [&U] ((31:6.867256e-01,((((42:5.821860e-01,((36:3.850225e-01,(((43:1.130230e-03,44:6.746728e-03):1.321208e-01,(30:4.541939e-02,41:2.066055e-02):5.509266e-02):3.075822e-02,(22:1.071873e-03,(23:2.099321e-03,21:5.904277e-05):4.303903e-03):3.219801e-02):1.330391e-01):2.733779e-01,3:5.795090e-01):1.050023e-01):1.347837e-01,(((10:1.227277e+00,(((17:1.537359e+00,18:2.302337e+00):8.261980e-01,16:2.206036e+00):8.806095e-02,13:1.996081e+00):3.897045e-01):2.725901e-01,(6:1.276935e+00,((11:1.135133e+00,(12:1.402553e+00,(5:9.536886e-01,9:9.974808e-01):6.646379e-01):1.348214e-01):1.886119e-01,((15:1.084938e+00,(8:1.036374e+00,7:1.097839e+00):1.554934e-01):1.282505e-01,14:1.235123e+00):1.879854e-01):6.927868e-02):3.465591e-02):6.811099e-01,46:1.227162e+00):2.069004e-01):5.136314e-02,(((29:4.200123e-01,25:2.487659e-01):2.996020e-01,2:4.217594e-01):1.434285e-01,4:6.153709e-01):1.175652e-01):6.497091e-03,45:1.046490e+00):1.550317e-01):9.984516e-02,(((39:5.663357e-01,37:4.406720e-01):3.563563e-02,38:4.468831e-01):1.366198e-01,(((28:1.460159e-01,35:2.666008e-01):7.758756e-02,((((26:2.833571e-03,27:9.394116e-03):9.069196e-02,40:1.291968e-01):2.017026e-02,(19:2.868841e-01,(24:7.294770e-03,32:1.255935e-02):1.604665e-01):2.418687e-02):3.702637e-02,34:1.581044e-01):1.907232e-02):9.405363e-02,(20:6.486118e-02,33:1.099531e-01):3.679603e-01):1.209302e-01):1.631525e-01,1:4.214816e-01);
   tree gen.3859500 = [&U] ((((4:5.624504e-01,(2:3.715537e-01,(25:1.746561e-01,29:4.090436e-01):2.972758e-01):2.146106e-01):1.117103e-01,(((42:5.557713e-01,(36:3.440285e-01,(((41:3.170165e-02,30:4.672118e-02):3.574338e-02,((23:1.301867e-03,21:1.165736e-03):2.929894e-03,22:7.640619e-04):2.409927e-02):2.089507e-02,(44:9.914022e-03,43:2.259729e-04):1.327367e-01):1.057863e-01):3.363176e-01):3.217466e-02,3:6.797169e-01):2.105562e-01,((((((12:1.317549e+00,(9:8.809648e-01,5:9.891259e-01):5.889281e-01):1.493758e-01,11:9.889206e-01):1.653588e-01,(14:1.172331e+00,(15:1.247032e+00,(7:1.163135e+00,8:9.791783e-01):1.605187e-01):5.501901e-02):2.155303e-01):8.755320e-02,(((16:2.239985e+00,13:1.788494e+00):3.287932e-01,(17:1.373122e+00,18:2.242914e+00):7.227339e-01):3.011477e-01,10:1.231763e+00):1.825569e-01):5.351176e-02,6:1.213733e+00):6.842430e-01,(46:2.119451e-01,45:4.026541e-02):8.470672e-01):1.526987e-01):6.246210e-02):1.804753e-01,31:5.590930e-01):1.051195e-01,(((20:8.498847e-02,33:1.136781e-01):4.319921e-01,((34:1.536078e-01,(35:2.254946e-01,28:1.392374e-01):1.631282e-02):7.030857e-02,(((32:1.024987e-02,24:1.657529e-03):1.172007e-01,19:2.446075e-01):2.550289e-02,(40:1.791515e-01,(27:1.618787e-02,26:1.984001e-03):8.403237e-02):7.883786e-03):6.490782e-02):1.080532e-01):6.317384e-02,(38:2.822514e-01,(39:2.969699e-01,37:1.679946e-01):2.048597e-01):1.614834e-01):1.462509e-01,1:4.012670e-01);
   tree gen.3860000 = [&U] ((((4:5.678864e-01,(2:4.088916e-01,(25:1.763441e-01,29:3.954972e-01):2.591094e-01):1.683297e-01):9.797867e-02,((3:6.862863e-01,((36:3.473535e-01,(((41:5.089845e-02,30:4.717273e-02):1.410993e-01,((22:3.209844e-03,23:2.505253e-04):3.335413e-03,21:4.584303e-05):2.934617e-02):2.398909e-02,(44:2.067262e-03,43:3.011069e-04):1.340195e-01):1.076365e-01):3.274516e-01,42:5.644628e-01):5.321521e-02):2.125912e-01,((((((12:1.330283e+00,(9:8.894792e-01,5:9.986857e-01):7.046683e-01):1.508195e-01,11:9.984784e-01):1.669569e-01,(14:1.183662e+00,(15:1.064490e+00,(7:1.174376e+00,8:9.855187e-01):1.972083e-01):5.555076e-02):2.176134e-01):9.264072e-02,6:1.225464e+00):5.402894e-02,(((16:1.961495e+00,13:1.805779e+00):3.319709e-01,(17:1.386393e+00,18:2.264592e+00):7.970723e-01):3.040582e-01,10:1.243668e+00):1.860945e-01):6.908561e-01,(46:2.080854e-01,45:1.922894e-02):6.965168e-01):5.914143e-02):6.874210e-02):1.868752e-01,31:5.644966e-01):1.061354e-01,(((20:8.580988e-02,33:1.147767e-01):4.361673e-01,((34:1.879870e-01,(35:2.276739e-01,28:1.619314e-01):5.323395e-02):4.125123e-02,(((32:9.328411e-03,24:1.673549e-03):1.183334e-01,19:2.469716e-01):3.049436e-02,(40:1.331452e-01,(27:7.118393e-03,26:2.003176e-03):8.004924e-02):2.416440e-02):8.925316e-02):1.090975e-01):6.378440e-02,(38:2.184845e-01,(39:2.998401e-01,37:2.717142e-01):2.068397e-01):2.532980e-01):1.476644e-01,1:4.051452e-01);
   tree gen.3860500 = [&U] ((((4:5.519203e-01,(2:3.973957e-01,(25:1.713862e-01,29:3.843778e-01):2.518246e-01):1.392736e-01):9.522401e-02,(((3:6.669914e-01,(36:3.375877e-01,((41:2.107367e-02,30:4.584647e-02):3.059560e-02,((44:5.727158e-03,43:1.326354e-04):1.302516e-01,(21:1.619286e-04,(23:2.011180e-04,22:2.610999e-03):3.780016e-03):4.145209e-02):1.300481e-02):1.219573e-01):2.575462e-01):5.294116e-02,42:4.815368e-01):2.066142e-01,((6:1.191010e+00,((((12:1.292882e+00,(9:8.644715e-01,5:9.706077e-01):5.950920e-01):1.465792e-01,11:9.450507e-01):1.603414e-01,(14:1.150383e+00,(15:1.034562e+00,(7:1.141359e+00,8:9.578109e-01):1.916638e-01):5.586466e-02):2.114952e-01):8.220991e-02,(((16:1.906347e+00,13:1.755010e+00):3.226376e-01,(17:1.347415e+00,18:2.200923e+00):7.746627e-01):3.074324e-01,10:1.208702e+00):2.380817e-01):9.970680e-02):6.714327e-01,(46:4.459989e-01,45:1.195334e-02):6.376745e-01):9.136795e-02):6.680942e-02):1.193336e-01,31:6.217480e-01):1.488305e-01,(((20:1.016499e-01,33:1.115498e-01):4.239045e-01,((34:1.827017e-01,(35:2.212729e-01,28:1.580460e-01):3.461742e-02):6.329772e-02,(((32:9.066143e-03,24:2.069453e-03):1.150065e-01,19:2.400280e-01):5.135242e-02,(40:1.294018e-01,(27:6.137458e-03,26:5.123845e-03):7.779865e-02):3.449418e-02):8.481037e-02):1.060302e-01):3.620981e-02,(38:3.487778e-01,(39:3.024059e-01,37:2.640750e-01):6.495894e-02):2.461765e-01):1.435128e-01,1:3.937546e-01);
   tree gen.3861000 = [&U] ((((4:5.517807e-01,(2:3.972952e-01,(25:1.713429e-01,29:3.842807e-01):2.517609e-01):1.193095e-01):9.519993e-02,((((36:3.375023e-01,(((44:5.725710e-03,43:3.830755e-04):1.296555e-01,(41:2.106834e-02,30:6.903856e-02):7.472423e-02):4.121190e-02,((22:5.899192e-03,21:2.172257e-03):4.101068e-03,23:1.386207e-04):4.003297e-02):1.393745e-01):2.574810e-01,42:4.814150e-01):8.259071e-03,3:6.668227e-01):2.161754e-01,((6:1.190709e+00,((((12:1.290429e+00,(9:8.642529e-01,5:9.703623e-01):5.949416e-01):2.892310e-01,11:1.058279e+00):8.140721e-02,(14:1.150092e+00,(15:1.016885e+00,(7:1.151861e+00,8:9.575687e-01):1.988338e-01):4.351569e-02):1.975059e-01):1.070717e-01,(((16:1.905865e+00,13:1.754566e+00):3.225560e-01,(17:1.347074e+00,18:2.200366e+00):9.117739e-01):3.073546e-01,10:1.208397e+00):1.952625e-01):1.147511e-01):6.108446e-01,(46:3.445655e-01,45:7.281366e-02):6.162593e-01):1.418288e-01):9.737891e-02):1.193034e-01,31:6.215908e-01):1.487929e-01,(((20:1.016241e-01,33:9.656028e-02):4.237973e-01,((34:1.522792e-01,(35:2.082254e-01,28:1.899451e-01):3.100720e-02):7.225224e-02,(((32:9.063850e-03,24:2.068929e-03):1.149774e-01,19:2.391488e-01):2.566045e-02,(40:1.293691e-01,(27:7.660984e-03,26:4.435110e-03):7.777898e-02):2.971797e-02):3.298061e-02):1.060034e-01):8.162308e-02,(38:3.486896e-01,(39:3.697837e-01,37:1.458190e-01):2.850687e-01):1.433706e-01):1.408083e-01,1:3.678184e-01);
   tree gen.3861500 = [&U] ((31:6.696754e-01,((((42:4.609507e-01,((36:3.134146e-01,(((21:8.884525e-04,22:1.089363e-03):5.570271e-03,23:2.565626e-04):2.665463e-02,((43:3.937721e-04,44:3.751705e-03):1.695862e-01,(30:6.581261e-02,41:9.292582e-03):5.092668e-02):4.245016e-02):1.337815e-01):3.177820e-01,3:6.426894e-01):8.681439e-02):1.321481e-01,((((((15:1.053921e+00,(8:9.846924e-01,7:1.248421e+00):1.232775e-01):9.464585e-02,14:1.142545e+00):1.964813e-01,(11:9.958804e-01,(12:1.367730e+00,(5:9.098781e-01,9:9.727151e-01):6.481361e-01):1.696827e-01):1.261934e-01):1.165574e-01,(10:1.152304e+00,((17:1.624571e+00,18:2.144693e+00):5.918611e-01,(16:2.174350e+00,13:1.865905e+00):2.921759e-01):1.955266e-01):2.939149e-01):8.000946e-02,6:1.308833e+00):5.366320e-01,46:1.142479e+00):2.087393e-01):9.692945e-02,(((29:3.178140e-01,25:2.503437e-01):2.681113e-01,2:3.630210e-01):2.489738e-01,4:6.000923e-01):5.640289e-02):2.849871e-02,45:9.097495e-01):1.274509e-01):1.033173e-01,(((38:2.366376e-01,37:5.083249e-01):7.185100e-02,39:4.114711e-01):1.737219e-01,(((34:1.561142e-01,(28:1.239424e-01,35:2.762742e-01):4.805180e-02):3.501200e-02,(((26:4.262272e-03,27:1.295856e-02):7.729464e-02,40:1.187479e-01):3.050397e-02,((24:3.473017e-03,32:5.384164e-03):1.340541e-01,19:2.498506e-01):3.919035e-02):5.716975e-02):1.100954e-01,(20:7.097607e-02,33:1.094622e-01):3.234893e-01):7.648483e-02):1.215749e-01,1:3.809053e-01);
   tree gen.3862000 = [&U] ((31:6.452345e-01,((((42:4.441276e-01,((36:2.881389e-01,((21:8.560270e-04,(23:1.168677e-03,22:1.173467e-03):2.551252e-03):5.154541e-02,((30:4.830448e-02,41:1.300635e-02):3.933146e-02,(43:2.799752e-04,44:1.170017e-03):1.159521e-01):2.064648e-02):1.288989e-01):3.061841e-01,3:6.192334e-01):8.364596e-02):1.273252e-01,((((((15:1.015457e+00,(8:9.487544e-01,7:1.202858e+00):1.892863e-01):9.119160e-02,14:1.100846e+00):1.893104e-01,(11:9.595341e-01,(12:1.317812e+00,(5:8.766706e-01,9:8.248797e-01):6.244814e-01):1.634898e-01):1.215878e-01):1.063291e-01,(10:1.110248e+00,((17:1.565280e+00,18:2.066419e+00):5.702602e-01,(16:2.094994e+00,13:1.797806e+00):2.815125e-01):2.047354e-01):2.088477e-01):5.535190e-02,6:1.261065e+00):5.540102e-01,46:1.113131e+00):2.011210e-01):9.339186e-02,(((29:3.740726e-01,25:1.595170e-01):1.592976e-01,2:3.497719e-01):2.156119e-01,4:5.781910e-01):8.926518e-02):3.790194e-02,45:8.765467e-01):9.616746e-02):9.954662e-02,(((39:3.964538e-01,38:1.312900e-01):1.327886e-01,37:2.556510e-01):1.673817e-01,(((34:1.504165e-01,(28:1.194189e-01,35:2.424470e-01):4.629807e-02):3.864697e-02,(19:2.407319e-01,((24:3.346264e-03,32:5.187660e-03):1.291616e-01,((26:3.575872e-03,27:1.311347e-02):6.236610e-02,40:1.144140e-01):4.360625e-02):3.610047e-02):5.165894e-02):1.060773e-01,(20:5.026390e-02,33:1.071338e-01):3.208932e-01):9.894155e-02):1.171379e-01,1:3.891188e-01);
   tree gen.3862500 = [&U] ((31:7.244042e-01,((((42:4.745586e-01,((36:3.078818e-01,(((30:5.161423e-02,41:2.396766e-02):2.627444e-02,(43:1.621871e-04,44:4.922061e-03):1.075954e-01):3.662745e-02,((23:6.859808e-04,21:1.933146e-03):1.393593e-03,22:1.253871e-03):3.182549e-02):1.257616e-01):3.566603e-01,3:6.616624e-01):6.122245e-02):1.125707e-01,((((((15:1.085034e+00,(8:1.013762e+00,7:1.285276e+00):2.022559e-01):9.743992e-02,14:1.176274e+00):2.022816e-01,(11:1.025280e+00,(12:1.408107e+00,(5:9.367388e-01,9:8.813992e-01):6.672699e-01):1.746919e-01):1.297417e-01):1.136146e-01,6:1.347471e+00):9.887996e-02,(10:1.186321e+00,((17:1.672531e+00,18:2.398880e+00):5.741430e-01,(16:2.238540e+00,13:1.920989e+00):3.008013e-01):2.187635e-01):2.231577e-01):5.919702e-01,46:1.189401e+00):2.163578e-01):9.979093e-02,(((29:3.997035e-01,25:3.618540e-01):1.702125e-01,2:3.737378e-01):2.380038e-01,4:6.178078e-01):7.185149e-02):6.880685e-02,45:9.366064e-01):5.498563e-02):1.044119e-01,(((39:4.236183e-01,38:1.291777e-01):1.418871e-01,37:2.731678e-01):1.788504e-01,(((34:1.787981e-01,(28:1.276013e-01,35:2.814581e-01):3.856356e-02):4.129500e-02,(((26:3.820885e-03,27:6.440234e-03):6.639245e-02,40:1.222534e-01):2.329696e-02,((24:5.443569e-03,32:7.243170e-03):1.380115e-01,19:2.572265e-01):2.018042e-02):4.775792e-02):9.370264e-02,(20:5.109764e-02,33:1.144744e-01):3.428803e-01):1.057209e-01):1.251640e-01,1:4.157807e-01);
   tree gen.3863000 = [&U] ((((4:5.718306e-01,(2:4.117316e-01,(25:2.713989e-01,29:3.547741e-01):2.464493e-01):1.162155e-01):1.184792e-01,((((36:3.497661e-01,(((44:5.933763e-03,43:8.472995e-04):1.565317e-01,(41:8.391400e-03,30:4.667672e-02):4.747395e-02):1.751561e-02,(23:1.168258e-03,(22:3.199716e-03,21:3.937403e-03):4.079472e-03):3.951090e-02):1.057177e-01):3.361067e-01,3:6.951070e-01):2.692283e-02,42:5.142143e-01):1.724431e-01,(((((12:1.424844e+00,(9:7.658325e-01,5:1.005622e+00):6.165598e-01):2.533433e-01,11:1.096734e+00):1.134347e-01,(14:1.191883e+00,(15:1.053835e+00,(7:1.193716e+00,8:9.046578e-01):1.283134e-01):1.293238e-01):1.332549e-01):6.777316e-02,((((16:1.975118e+00,13:1.818321e+00):2.607533e-01,(17:1.533738e+00,18:2.280320e+00):7.957545e-01):2.070091e-01,10:1.252306e+00):2.023577e-01,6:1.233975e+00):5.315246e-02):6.587115e-01,(46:6.364873e-01,45:1.199068e-02):7.087403e-01):2.285860e-01):4.961076e-02):1.446648e-01,31:6.636307e-01):7.510702e-02,(((20:6.556152e-02,33:1.389925e-01):3.890860e-01,((34:1.484985e-01,((40:1.602433e-01,(27:7.045837e-03,26:4.494039e-03):9.745660e-02):2.470655e-02,((32:1.958961e-02,24:5.606611e-03):1.020639e-01,19:2.478387e-01):4.616054e-02):3.732402e-02):2.494353e-02,(35:2.403725e-01,28:1.694644e-01):7.963922e-02):1.098552e-01):8.458900e-02,(38:2.856775e-01,(39:2.396781e-01,37:1.896782e-01):2.110062e-01):3.181893e-01):1.459248e-01,1:3.811837e-01);
   tree gen.3863500 = [&U] ((((33:9.192137e-02,20:7.483989e-02):4.103137e-01,(((40:1.054980e-01,(26:5.113632e-03,27:9.033836e-03):7.881183e-02):4.051078e-02,(((24:9.473073e-03,32:9.854012e-03):4.300228e-02,34:6.165122e-02):1.032822e-01,19:2.910303e-01):8.612134e-03):4.324315e-02,(28:1.311241e-01,35:2.478267e-01):5.687706e-02):8.868363e-02):8.978459e-02,((38:2.979627e-01,39:3.845145e-01):1.022968e-02,37:3.640964e-01):2.322073e-01):1.366027e-01,(31:7.072606e-01,(((2:4.856939e-01,(25:2.836229e-01,29:2.964804e-01):2.261837e-01):1.201337e-01,4:5.994162e-01):1.278196e-01,((3:6.196870e-01,((42:1.595090e-01,36:1.833553e-02):2.583924e-01,(((41:2.294217e-02,30:4.764285e-02):2.889559e-02,(44:5.131917e-03,43:1.583868e-03):1.084817e-01):3.567898e-02,((21:3.381522e-03,23:3.410763e-03):1.630257e-03,22:3.119530e-03):4.563127e-02):1.842272e-01):2.188969e-01):2.263678e-01,(45:9.710883e-01,((((10:1.133037e+00,((18:2.237959e+00,17:1.332521e+00):7.550756e-01,(13:1.781510e+00,16:2.036173e+00):2.551696e-01):3.363140e-01):2.800451e-01,(((15:1.194454e+00,(7:1.137109e+00,8:1.062827e+00):1.989432e-01):1.292420e-01,14:1.239831e+00):1.140542e-01,((12:1.486871e+00,(5:9.021841e-01,9:9.569461e-01):6.086328e-01):1.900437e-01,11:1.056324e+00):1.944130e-01):9.592236e-02):8.040445e-02,6:1.173645e+00):4.892762e-01,46:1.163313e+00):3.652267e-01):2.393300e-02):5.196527e-02):1.621374e-01):6.778578e-02,1:3.823635e-01);
   tree gen.3864000 = [&U] ((((4:5.683115e-01,(2:4.183811e-01,(25:1.376507e-01,29:3.605038e-01):2.848501e-01):1.620996e-01):1.203927e-01,((((36:3.554149e-01,((((23:4.783548e-04,22:4.186491e-03):4.121842e-03,21:2.270199e-04):5.777212e-02,(41:2.388124e-02,30:3.267050e-02):5.487161e-02):3.032373e-02,(44:7.018452e-03,43:4.583139e-04):1.216106e-01):9.320939e-02):3.415349e-01,3:5.770075e-01):1.405698e-01,42:4.782436e-01):1.532848e-01,((((((16:2.040527e+00,13:1.755785e+00):2.723595e-01,(17:1.704858e+00,18:2.317148e+00):6.472578e-01):3.044501e-01,10:1.272531e+00):2.223268e-01,(((12:1.447856e+00,(9:7.782009e-01,5:1.021863e+00):7.154465e-01):2.581202e-01,11:1.114446e+00):1.222041e-01,(14:1.370664e+00,(15:1.203464e+00,(7:1.212994e+00,8:9.192683e-01):1.303857e-01):9.731794e-02):1.853236e-01):6.886771e-02):8.603915e-02,6:1.253904e+00):7.316332e-01,(46:4.373216e-01,45:5.251859e-02):7.260863e-01):1.610665e-01):4.775956e-02):1.410907e-01,31:7.490134e-01):9.899875e-02,(((20:6.662035e-02,33:1.047965e-01):3.464386e-01,((34:1.508968e-01,(35:2.442545e-01,28:1.714774e-01):6.313170e-02):4.213722e-02,((40:1.034843e-01,(27:7.159629e-03,26:5.159673e-03):7.753510e-02):2.185369e-02,((32:1.990598e-02,24:5.697159e-03):1.360267e-01,19:2.518414e-01):4.390729e-02):4.033142e-02):1.082380e-01):8.595513e-02,(38:1.792451e-01,(39:3.354829e-01,37:1.927416e-01):2.261216e-01):3.138157e-01):1.325551e-01,1:3.873399e-01);
   tree gen.3864500 = [&U] ((((33:1.332081e-01,20:4.934382e-02):4.036509e-01,(((40:1.037849e-01,(26:5.030595e-03,27:4.636133e-03):6.831922e-02):3.287943e-02,(((24:9.319245e-03,32:1.264234e-02):5.649109e-02,34:8.973116e-02):8.074266e-02,19:2.863044e-01):2.175294e-02):5.303763e-02,(28:1.274859e-01,35:2.438024e-01):5.888671e-02):7.716814e-02):9.254860e-02,(38:1.861056e-01,(39:3.782706e-01,37:2.730499e-01):1.023919e-01):2.384016e-01):1.395614e-01,(31:6.957759e-01,((((2:3.918767e-01,(25:2.515982e-01,29:3.729649e-01):1.983352e-01):1.200152e-01,4:5.552029e-01):7.282658e-02,((3:6.009671e-01,((42:1.411318e-01,36:1.697822e-01):1.488024e-01,(((41:3.679454e-02,30:4.686921e-02):2.649997e-02,(44:4.487051e-03,43:1.155502e-03):1.217576e-01):3.601121e-02,(22:4.807177e-04,(21:8.818274e-04,23:3.279778e-03):1.850691e-03):6.026957e-02):1.830763e-01):2.153424e-01):2.139700e-01,((((10:1.114638e+00,((18:2.262217e+00,17:1.310883e+00):7.275681e-01,(13:1.973989e+00,16:2.003109e+00):1.468587e-01):3.308528e-01):2.279475e-01,(((15:1.000143e+00,(7:1.118645e+00,8:1.045568e+00):1.957126e-01):1.271433e-01,14:1.219699e+00):1.122021e-01,((12:1.462727e+00,(5:8.875341e-01,9:8.122675e-01):6.338322e-01):1.869577e-01,11:1.039171e+00):1.298464e-01):7.569797e-02):8.148221e-02,6:1.154586e+00):4.813312e-01,46:8.079089e-01):2.992080e-01):6.651102e-02):1.921695e-02,45:9.480256e-01):1.416892e-01):1.058646e-01,1:3.761545e-01);
   tree gen.3865000 = [&U] ((((33:1.429537e-01,20:7.388523e-02):4.331823e-01,(((40:1.113779e-01,(26:5.398637e-03,27:1.266164e-02):8.257013e-02):3.903502e-02,(((24:3.321441e-03,32:5.430128e-03):1.534393e-01,34:1.182563e-01):1.975507e-03,19:3.072506e-01):2.334440e-02):5.691790e-02,(28:1.368129e-01,35:2.616392e-01):6.319491e-02):8.281381e-02):9.931952e-02,(38:2.400844e-01,(39:3.224303e-01,37:2.280893e-01):2.043291e-01):1.809903e-01):1.497718e-01,(31:7.466793e-01,(((2:4.205467e-01,(25:2.700053e-01,29:4.002512e-01):1.297787e-01):1.287956e-01,4:5.958219e-01):1.314681e-01,((((((10:1.196186e+00,((18:2.427722e+00,17:1.744273e+00):7.807975e-01,(13:2.118407e+00,16:2.149658e+00):2.079698e-01):3.455976e-01):2.601115e-01,(((15:1.073314e+00,(7:1.200485e+00,8:1.122063e+00):2.253172e-01):1.695188e-01,14:1.308933e+00):1.204109e-01,((12:1.569741e+00,(5:9.524667e-01,9:8.716935e-01):6.802037e-01):2.421141e-01,11:1.115197e+00):1.659807e-01):8.123608e-02):8.744350e-02,6:1.239057e+00):5.165457e-01,46:9.278877e-01):3.245083e-01,45:9.885113e-01):9.032569e-02,(3:6.449342e-01,((42:1.514571e-01,36:1.221964e-01):1.700809e-01,((41:4.891249e-02,30:5.029819e-02):2.810942e-03,((44:3.694049e-03,43:1.947582e-03):1.306655e-01,(23:3.519729e-03,(21:5.137533e-04,22:2.362865e-03):7.659352e-05):6.264959e-02):5.743976e-02):1.964703e-01):2.310970e-01):2.296242e-01):5.509286e-02):1.307792e-01):1.169387e-01,1:4.036742e-01);
   tree gen.3865500 = [&U] ((((4:5.585833e-01,(2:4.022008e-01,(25:2.641423e-01,29:4.738541e-01):1.505134e-01):1.926119e-01):1.421196e-01,((((36:3.341285e-01,((44:3.958708e-03,43:9.266480e-04):1.231942e-01,((23:9.430208e-04,(22:1.511063e-04,21:3.694901e-04):2.070205e-03):3.194506e-02,(41:2.929456e-02,30:5.533604e-02):9.274549e-02):2.434546e-02):1.114288e-01):3.768962e-01,3:5.671305e-01):1.325405e-01,42:6.419897e-01):1.611025e-01,((6:1.232440e+00,((((12:1.423072e+00,(9:8.101377e-01,5:9.543662e-01):6.702004e-01):1.960869e-01,11:1.095369e+00):2.528902e-01,(14:1.229079e+00,(15:1.182863e+00,(7:1.192231e+00,8:9.035325e-01):1.728838e-01):1.203853e-01):1.111170e-01):1.755205e-01,(((16:2.205608e+00,13:1.725730e+00):3.396659e-01,(17:1.675675e+00,18:2.277484e+00):7.835719e-01):2.849499e-01,10:1.250748e+00):2.529324e-01):8.555778e-02):6.849101e-01,(46:6.067074e-01,45:5.538586e-02):7.121234e-01):1.727579e-01):2.265472e-02):1.555533e-01,31:7.361920e-01):8.893861e-02,(((20:5.122956e-02,33:1.491531e-01):4.263818e-01,((34:1.483138e-01,(35:2.400734e-01,28:1.280733e-01):6.205103e-02):4.890679e-02,((40:1.040543e-01,(27:7.037072e-03,26:3.037753e-03):9.272317e-02):2.995960e-02,((32:7.616328e-03,24:3.601494e-03):1.247802e-01,19:2.796466e-01):2.857788e-02):4.898641e-02):1.063852e-01):1.194639e-01,(38:1.876429e-01,(37:2.885550e-01,39:3.571172e-01):4.799010e-02):3.634619e-01):1.344479e-01,1:3.807095e-01);
   tree gen.3866000 = [&U] ((31:6.937602e-01,(((42:4.651344e-01,((36:2.732449e-01,(((22:2.848973e-04,(21:2.912454e-04,23:2.375456e-03):2.458332e-03):4.457288e-02,(43:1.101629e-03,44:6.785089e-03):1.445041e-01):1.787072e-03,(30:3.918198e-02,41:3.991485e-02):6.484740e-02):1.163797e-01):2.428954e-01,3:6.231748e-01):7.291894e-02):1.809762e-01,(((((((14:1.126515e+00,(15:1.045649e+00,(8:9.988286e-01,7:9.790249e-01):1.459871e-01):6.240980e-02):1.624744e-01,(11:1.006671e+00,(12:1.142070e+00,(5:8.971126e-01,9:9.581790e-01):6.167736e-01):2.624571e-01):2.016509e-01):5.037502e-02,(10:1.136137e+00,((17:1.401022e+00,18:1.927606e+00):9.287295e-01,(13:1.839727e+00,16:2.021094e+00):1.718227e-01):2.597052e-01):2.655117e-01):6.158288e-02,6:1.124747e+00):6.812086e-01,46:1.129409e+00):1.753167e-01,((29:4.879546e-01,25:2.890317e-01):2.220785e-01,2:3.491591e-01):1.508605e-01):3.886980e-02,4:5.610378e-01):1.021951e-01):7.123761e-02,45:8.814596e-01):9.668864e-02):9.729395e-02,(((38:1.641747e-01,39:3.845442e-01):8.230435e-02,37:3.561979e-01):1.956796e-01,(((28:1.537868e-01,35:2.455576e-01):4.378958e-02,(34:1.658292e-01,(((26:2.888750e-03,27:1.379231e-02):1.023276e-01,40:1.170818e-01):1.019670e-02,((24:2.352052e-03,32:7.039190e-03):1.129597e-01,19:2.463452e-01):3.003131e-02):1.389736e-02):4.307755e-02):1.370040e-01,(20:9.443419e-02,33:1.135880e-01):3.125300e-01):4.893162e-02):1.296808e-01,1:3.750834e-01);
   tree gen.3866500 = [&U] ((31:6.146861e-01,((((((44:5.100650e-03,43:2.189546e-03):1.614199e-01,(((23:2.310275e-03,21:4.724781e-03):6.494693e-03,22:3.117120e-03):4.242921e-02,(41:1.874006e-02,30:4.389592e-02):4.022301e-02):1.885998e-02):1.142041e-01,36:3.631524e-01):2.147192e-01,(3:6.893952e-01,42:4.095520e-01):2.738815e-02):2.685886e-01,((45:6.411842e-01,46:1.045209e+00):5.203693e-02,((((11:9.329309e-01,((9:9.374191e-01,5:9.670982e-01):6.671467e-01,12:1.331500e+00):2.180082e-01):1.573518e-01,(14:1.204153e+00,((7:1.109497e+00,8:1.060758e+00):1.458812e-01,15:1.205982e+00):9.867393e-02):2.776544e-01):6.928211e-02,((16:2.327196e+00,((17:1.389345e+00,18:2.424023e+00):7.627859e-01,13:2.258361e+00):7.728813e-02):3.590946e-01,10:1.124485e+00):3.282433e-01):1.086164e-01,6:1.245373e+00):5.984941e-01):1.909724e-01):7.218959e-02,((2:4.065301e-01,(25:2.092410e-01,29:4.050307e-01):2.283709e-01):1.793044e-01,4:5.761719e-01):8.706210e-02):1.918642e-01):8.688725e-02,(((33:1.117546e-01,20:6.564165e-02):3.454613e-01,((35:2.583246e-01,28:1.298351e-01):6.728136e-02,(34:1.576236e-01,(((32:8.268873e-03,24:4.987800e-03):1.659796e-01,19:2.671808e-01):1.318614e-02,(40:1.154203e-01,(26:2.831595e-03,27:1.205498e-02):6.405974e-02):5.499783e-02):1.578798e-02):5.146986e-02):1.342008e-01):8.632816e-02,((37:8.475857e-02,39:8.386225e-02):2.157416e-01,38:2.747040e-01):2.751258e-01):1.564744e-01,1:3.615505e-01);
   tree gen.3867000 = [&U] ((((33:1.072707e-01,20:7.265655e-02):4.317789e-01,((34:1.640463e-01,(28:1.713151e-01,35:2.586760e-01):3.815357e-02):2.939066e-02,(((24:1.620795e-03,32:1.945791e-03):1.580852e-01,19:2.746092e-01):2.104182e-02,(40:1.422619e-01,(26:2.238344e-03,27:1.456811e-02):6.792650e-02):1.080145e-02):6.039066e-02):8.430011e-02):1.193692e-01,(38:2.206173e-01,(39:1.140332e-01,37:9.171705e-02):3.808329e-01):2.104700e-01):1.364023e-01,(31:7.190322e-01,(((2:5.248461e-01,(25:3.109488e-01,29:3.758255e-01):2.684429e-01):1.036286e-01,4:5.890739e-01):8.206088e-02,((((((10:1.182638e+00,((18:2.471442e+00,17:1.544909e+00):7.911273e-01,(13:2.094415e+00,16:2.157514e+00):2.597296e-01):2.398457e-01):2.753646e-01,(((15:1.061158e+00,(7:1.186889e+00,8:1.109355e+00):1.735876e-01):1.394095e-01,14:1.212960e+00):1.705275e-01,((12:1.551963e+00,(5:9.416795e-01,9:8.618211e-01):7.082996e-01):1.840641e-01,11:1.102567e+00):1.703624e-01):1.135079e-01):8.666650e-02,6:1.180067e+00):6.309379e-01,46:9.173789e-01):1.658087e-01,45:7.896424e-01):1.110025e-01,(3:5.899627e-01,((42:8.507402e-02,36:2.478150e-01):9.979275e-02,(((44:5.521275e-03,43:5.051246e-05):1.055648e-01,((21:1.175419e-03,23:5.921028e-03):4.320999e-03,22:1.900096e-03):4.084460e-02):2.242395e-02,(30:4.070054e-02,41:2.349890e-02):3.874836e-02):1.452741e-01):3.264029e-01):2.378672e-01):6.188639e-02):2.137066e-01):8.489945e-02,1:4.013674e-01);
   tree gen.3867500 = [&U] ((((33:1.052694e-01,20:7.130107e-02):4.237236e-01,((34:2.054008e-01,(28:1.686874e-01,35:2.538501e-01):4.711447e-02):2.979644e-02,(((24:2.540937e-03,32:6.479916e-03):1.484343e-01,19:2.694861e-01):2.064927e-02,(40:9.353701e-02,(26:2.293460e-03,27:1.429633e-02):6.365115e-02):1.462216e-02):5.926402e-02):9.230838e-02):1.171423e-01,(38:3.313441e-01,(39:2.255235e-01,37:9.000598e-02):3.737281e-01):1.498751e-01):1.338576e-01,(31:7.056179e-01,(((2:4.193606e-01,(25:3.051478e-01,29:3.061157e-01):2.634348e-01):1.583225e-01,4:5.780842e-01):9.998744e-02,((((((10:1.160575e+00,((18:2.425335e+00,17:1.516087e+00):7.763681e-01,(13:2.055342e+00,16:1.937536e+00):2.259294e-01):2.353712e-01):2.524911e-01,(((15:1.041362e+00,(7:1.164747e+00,8:1.088659e+00):1.703492e-01):9.158432e-02,14:1.190331e+00):1.673462e-01,((12:1.523009e+00,(5:9.241115e-01,9:8.457430e-01):6.950856e-01):1.806302e-01,11:1.081997e+00):9.136447e-02):1.113903e-01):8.504965e-02,6:1.158052e+00):6.252099e-01,46:9.002643e-01):1.226307e-01,45:7.749109e-01):1.023200e-01,(3:5.789564e-01,((42:3.243721e-02,36:2.431918e-01):1.344957e-01,(((44:5.418271e-03,43:5.003574e-05):1.183697e-01,(30:3.994123e-02,41:3.393003e-02):3.245145e-02):5.101240e-02,(23:2.940234e-03,(22:9.802135e-03,21:5.015503e-04):1.084392e-03):2.217553e-02):1.425639e-01):3.203135e-01):2.334296e-01):6.073184e-02):1.535915e-01):8.331557e-02,1:3.938795e-01);
   tree gen.3868000 = [&U] ((((4:5.167502e-01,(2:3.953195e-01,(25:2.618643e-01,29:3.769091e-01):2.241862e-01):1.643708e-01):8.192813e-02,((((36:2.676750e-01,(((44:2.690613e-03,43:6.472532e-03):1.154241e-01,(41:6.938143e-03,30:8.903504e-02):1.523376e-02):2.719438e-02,(23:1.559502e-03,(22:1.549459e-03,21:2.344300e-03):6.688851e-04):3.305610e-02):1.611884e-01):2.451960e-01,3:5.574672e-01):1.410816e-01,42:5.058152e-01):7.777761e-02,(((6:1.258105e+00,(((16:2.167872e+00,13:1.696204e+00):2.876767e-01,(17:1.616701e+00,18:2.346611e+00):7.791157e-01):3.003858e-01,10:1.229349e+00):2.239500e-01):9.163321e-02,(((12:1.413218e+00,(9:7.962769e-01,5:9.621104e-01):7.741384e-01):1.872254e-01,11:1.076628e+00):1.172848e-01,(14:1.241187e+00,(15:1.162625e+00,(7:1.171833e+00,8:8.880738e-01):1.866388e-01):1.424584e-01):1.061762e-01):9.356610e-02):6.267669e-01,(46:7.739508e-01,45:3.959560e-01):2.787654e-01):2.475424e-01):1.078260e-01):1.082888e-01,31:6.818431e-01):1.131027e-01,(((20:4.631476e-02,33:1.293212e-01):4.190868e-01,((34:1.933864e-01,(35:2.521474e-01,28:1.522180e-01):4.030805e-02):5.144688e-02,(((32:1.106376e-02,24:6.394875e-03):1.538750e-01,19:2.415382e-01):1.580686e-02,(40:8.946919e-02,(27:1.249174e-02,26:2.282075e-03):8.360127e-02):1.946129e-02):5.714117e-02):9.479175e-02):4.970976e-02,(37:2.822187e-01,(38:2.208459e-01,39:3.882221e-01):1.184300e-02):3.182206e-01):1.710526e-01,1:3.734561e-01);
   tree gen.3868500 = [&U] ((((4:5.237536e-01,(2:4.056421e-01,(25:2.654133e-01,29:3.492650e-01):2.080925e-01):1.665984e-01):8.303849e-02,((((36:2.713028e-01,(((44:1.381078e-03,43:2.699268e-03):1.169884e-01,(41:1.940494e-02,30:1.015759e-01):1.544022e-02):3.031872e-02,((22:1.331161e-03,21:6.062138e-03):8.120158e-04,23:1.759922e-03):4.063355e-02):1.494446e-01):2.485191e-01,3:5.650225e-01):6.894635e-02,42:5.294269e-01):2.009637e-01,((((((12:1.432371e+00,(9:7.951559e-01,5:8.991897e-01):7.846302e-01):1.897629e-01,11:1.091220e+00):1.355838e-01,(14:1.258009e+00,(15:1.178382e+00,(7:1.187714e+00,8:9.001098e-01):1.572918e-01):1.443891e-01):1.076152e-01):9.483419e-02,(((16:2.197253e+00,13:1.719192e+00):2.915755e-01,(17:1.409281e+00,18:2.378414e+00):7.272471e-01):3.310004e-01,10:1.246010e+00):2.269852e-01):9.287510e-02,6:1.275156e+00):6.352614e-01,(46:6.098987e-01,45:3.616908e-01):4.871251e-01):1.415683e-01):7.999220e-02):1.360163e-01,31:6.910840e-01):1.146356e-01,(((20:7.498099e-02,33:1.310739e-01):4.347017e-01,((34:1.818066e-01,(((32:1.121371e-02,24:6.481544e-03):1.559605e-01,19:2.690106e-01):2.410150e-02,(40:9.068175e-02,(27:1.266104e-02,26:1.584540e-03):8.473431e-02):2.822413e-02):4.625353e-02):3.165117e-02,(35:2.555647e-01,28:1.542809e-01):4.085434e-02):1.059543e-01):8.151858e-02,(38:2.238390e-01,(39:3.934836e-01,37:3.400903e-01):9.181830e-03):1.775123e-01):1.733709e-01,1:3.785175e-01);
   tree gen.3869000 = [&U] ((31:6.423632e-01,((((3:6.156084e-01,(36:3.473418e-01,((21:4.309456e-04,(23:6.966306e-04,22:4.253109e-03):2.258711e-04):5.403515e-02,((30:3.443660e-02,41:4.221120e-02):2.742010e-02,(43:3.326041e-04,44:6.138494e-03):1.312508e-01):2.577152e-02):1.657766e-01):2.623962e-01):4.542767e-02,42:6.127834e-01):1.142371e-01,45:8.289045e-01):8.493810e-02,((((((10:1.246809e+00,((13:2.074164e+00,(17:1.522093e+00,18:2.298251e+00):7.323425e-01):7.079282e-02,16:2.503722e+00):2.920441e-01):2.939349e-01,((11:1.131042e+00,(12:1.434106e+00,(5:9.958488e-01,9:8.686209e-01):6.532841e-01):1.225156e-01):1.611416e-01,(14:1.250500e+00,(15:1.155852e+00,(8:1.108760e+00,7:1.257311e+00):1.367138e-01):1.060909e-01):1.943725e-01):2.516136e-02):1.446725e-01,6:1.248536e+00):4.040614e-01,46:1.253712e+00):4.288172e-01,((29:4.035461e-01,25:3.353867e-01):1.622845e-01,2:4.265777e-01):1.122009e-01):8.397948e-02,4:6.546460e-01):9.801581e-02):1.418670e-01):1.163485e-01,(((37:3.610558e-01,39:4.785566e-01):1.263502e-01,38:2.938594e-01):1.448550e-01,(((34:1.481207e-01,(28:1.535691e-01,35:2.025737e-01):4.722654e-02):9.068114e-02,(((24:2.111150e-03,32:7.737408e-03):1.319702e-01,19:2.703807e-01):3.282161e-02,((26:8.008619e-03,27:1.188860e-02):6.389704e-02,40:1.387799e-01):4.529037e-02):4.983644e-02):7.235843e-02,(20:7.981905e-02,33:1.125514e-01):3.975289e-01):7.861433e-02):1.439535e-01,1:3.506397e-01);
   tree gen.3869500 = [&U] ((((33:1.196770e-01,20:6.664397e-02):4.189853e-01,((34:1.582947e-01,(28:1.354652e-01,35:2.684386e-01):4.589100e-02):3.067658e-02,(((24:1.263429e-02,32:2.125873e-02):1.216526e-01,(40:1.251712e-01,(26:1.388029e-03,27:9.843043e-03):6.019888e-02):2.931898e-02):3.025787e-02,19:2.864636e-01):6.664498e-02):5.486581e-02):7.230307e-02,(38:2.642685e-01,(39:2.229236e-01,37:1.494356e-01):1.921713e-01):1.799710e-01):1.811067e-01,(31:6.557608e-01,(((2:3.966156e-01,(25:2.593300e-01,29:3.800722e-01):2.697320e-01):1.172970e-01,4:5.467305e-01):1.043316e-01,((((6:1.071298e+00,(((15:9.848809e-01,(7:1.119292e+00,8:1.029613e+00):2.219904e-01):1.364851e-01,14:1.173821e+00):1.286966e-01,((12:1.440405e+00,(5:8.739902e-01,9:7.998722e-01):6.055714e-01):1.708334e-01,11:1.023313e+00):8.682075e-02):8.691476e-02):9.056995e-02,(10:1.193366e+00,((18:2.209388e+00,17:1.409888e+00):7.637507e-01,(13:1.789784e+00,16:2.143041e+00):2.905742e-01):3.296783e-01):1.594894e-01):5.928456e-01,(46:4.210564e-01,45:7.597612e-02):5.073234e-01):1.838736e-01,(3:6.443786e-01,((42:1.289497e-01,36:1.275892e-01):1.876096e-01,((44:4.042556e-03,43:9.603971e-05):1.072657e-01,((30:4.252285e-02,41:2.099242e-02):8.399570e-02,((22:2.077970e-03,21:2.418329e-03):6.901622e-04,23:5.900992e-03):5.474111e-02):9.122231e-03):1.528103e-01):2.394958e-01):2.207690e-01):9.261541e-02):1.591465e-01):9.750393e-02,1:3.725165e-01);
   tree gen.3870000 = [&U] ((((33:1.204012e-01,20:6.704729e-02):4.215209e-01,((34:1.592527e-01,(((24:9.926049e-03,32:4.190615e-03):1.316911e-01,(40:8.644801e-02,(26:3.368713e-03,27:9.902611e-03):6.471911e-02):2.557074e-02):3.147840e-02,19:2.533460e-01):1.209961e-02):3.517392e-02,(28:1.362850e-01,35:2.700632e-01):5.962254e-02):1.215622e-01):7.274064e-02,(38:2.658678e-01,(39:6.653907e-02,37:3.620772e-02):3.040669e-01):2.667525e-01):1.822027e-01,(31:6.597294e-01,(((2:3.990159e-01,(25:2.608994e-01,29:3.823723e-01):1.970772e-01):1.838031e-01,4:5.500392e-01):1.049630e-01,(((((((15:9.908412e-01,(7:1.126066e+00,8:1.035844e+00):2.233339e-01):1.373111e-01,14:1.180925e+00):2.117537e-01,((12:1.449123e+00,(5:8.792795e-01,9:8.047129e-01):6.092362e-01):1.729390e-01,11:1.029506e+00):1.742143e-01):7.747848e-02,(10:1.200588e+00,((18:2.222759e+00,17:1.418421e+00):7.121875e-01,(13:1.697250e+00,16:2.156010e+00):2.263231e-01):3.515104e-01):1.772709e-01):8.301350e-02,6:1.077781e+00):6.013992e-01,(46:7.517261e-01,45:1.009993e-01):5.103936e-01):1.425689e-01,(3:6.482783e-01,((42:1.297301e-01,36:1.249619e-01):2.023573e-01,((44:2.718897e-03,43:1.708151e-04):1.077996e-01,((23:2.195824e-03,(21:1.908835e-03,22:2.388951e-03):1.153468e-03):3.885080e-02,(30:7.548102e-02,41:2.111946e-02):1.016092e-01):4.149824e-02):1.517195e-01):2.752973e-01):2.221051e-01):7.955538e-02):1.323878e-01):8.000533e-02,1:3.747709e-01);
   tree gen.3870500 = [&U] ((((33:1.224721e-01,20:6.820046e-02):4.287708e-01,((34:1.619918e-01,(((24:4.802060e-03,32:4.262691e-03):1.455385e-01,(40:8.793487e-02,(26:1.401682e-03,27:8.505125e-03):6.583224e-02):2.601054e-02):5.107420e-02,19:2.577034e-01):2.388216e-02):1.413402e-02,(28:1.386290e-01,35:2.747081e-01):6.064801e-02):7.745717e-02):7.399174e-02,(38:2.704405e-01,(39:1.088435e-01,37:3.092417e-02):3.092967e-01):2.713405e-01):1.853365e-01,(31:6.710763e-01,(((2:3.628309e-01,(25:2.653868e-01,29:3.889489e-01):2.004669e-01):1.780750e-01,4:5.594996e-01):1.067683e-01,(((((((15:1.007883e+00,(7:1.145433e+00,8:1.053660e+00):1.849123e-01):8.904007e-02,14:1.324312e+00):1.653389e-01,((12:1.493529e+00,(5:8.944026e-01,9:8.185535e-01):6.197147e-01):2.283872e-01,11:1.047213e+00):1.052010e-01):7.881107e-02,(10:1.221237e+00,((18:2.260989e+00,17:1.442817e+00):6.571505e-01,(13:1.726441e+00,16:2.193092e+00):2.302158e-01):3.297499e-01):1.447658e-01):8.444128e-02,6:1.096318e+00):6.117430e-01,(46:7.646553e-01,45:7.162306e-03):5.191721e-01):1.450210e-01,(3:6.574626e-01,((42:1.412020e-01,36:1.271112e-01):1.912678e-01,((44:4.112187e-03,43:1.532687e-04):1.281240e-01,((21:5.180924e-04,(22:8.818056e-03,23:3.237989e-03):1.357439e-03):4.043170e-02,(30:5.443189e-02,41:2.148270e-02):1.249071e-01):4.918566e-02):1.376913e-01):2.800323e-01):2.306791e-01):9.163825e-02):1.346648e-01):8.138137e-02,1:3.812168e-01);
   tree gen.3871000 = [&U] ((((33:1.220239e-01,20:6.660588e-02):4.187459e-01,((34:1.582043e-01,(((24:4.689785e-03,32:8.733463e-03):1.344197e-01,19:2.516782e-01):2.748666e-02,(40:8.587889e-02,(26:6.984572e-03,27:8.306269e-03):6.429304e-02):3.799790e-02):4.262339e-02):1.380356e-02,(28:1.353878e-01,35:2.333815e-01):7.598934e-02):1.026974e-01):5.724159e-02,(38:2.941963e-01,(39:2.050649e-01,37:1.154570e-01):2.097954e-01):2.649963e-01):1.810032e-01,(31:6.553861e-01,(((2:3.543476e-01,(25:2.058133e-01,29:3.798550e-01):1.957798e-01):1.631744e-01,4:5.464181e-01):1.266704e-01,(((((((15:9.843181e-01,(7:1.118652e+00,8:1.029025e+00):1.805890e-01):1.093368e-01,14:1.293348e+00):1.556777e-01,((12:1.458609e+00,(5:8.734908e-01,9:8.106498e-01):6.969378e-01):1.176157e-01,11:1.022728e+00):1.027413e-01):1.174904e-01,(10:1.192684e+00,((18:2.208125e+00,17:1.409083e+00):6.944082e-01,(13:1.686076e+00,16:2.141816e+00):2.248331e-01):3.220401e-01):2.499390e-01):9.124121e-02,6:1.149822e+00):5.974400e-01,(46:7.467771e-01,45:2.505817e-02):5.094331e-01):2.644000e-01,(3:6.420906e-01,((42:1.328111e-02,36:1.772302e-01):1.565346e-01,((44:4.016041e-03,43:1.496851e-04):1.278179e-01,(((22:5.588075e-03,21:5.059790e-04):1.129398e-03,23:6.805890e-04):2.989704e-02,(30:4.237329e-02,41:5.792462e-02):1.219867e-01):2.484177e-02):1.563233e-01):2.367984e-01):1.804373e-01):5.626227e-02):1.385711e-01):6.775763e-02,1:3.723036e-01);
   tree gen.3871500 = [&U] ((31:7.123452e-01,((45:8.609790e-01,((42:5.464660e-01,3:6.060442e-01):2.656783e-02,(36:4.319385e-01,(((21:1.313546e-04,(23:1.003177e-03,22:9.128744e-04):3.772305e-03):3.260691e-02,(30:3.438579e-02,41:6.075690e-02):1.038587e-01):1.407639e-02,(43:1.391795e-04,44:2.187132e-03):1.411186e-01):1.284135e-01):3.290287e-01):2.278861e-01):4.449663e-02,((((((10:1.178860e+00,((13:2.009359e+00,16:2.361705e+00):2.089964e-01,(17:1.466159e+00,18:2.222964e+00):7.592333e-01):2.523831e-01):3.054367e-01,((11:1.068432e+00,(12:1.387127e+00,(5:9.632263e-01,9:8.570575e-01):6.318836e-01):1.834436e-01):9.421678e-02,(14:1.209535e+00,(15:1.033240e+00,(8:1.094161e+00,7:1.216124e+00):1.213938e-01):1.192679e-01):1.695770e-01):3.491015e-02):1.080144e-01,6:1.209637e+00):4.186333e-01,46:1.076684e+00):4.097328e-01,((29:4.321490e-01,25:1.971461e-01):2.137516e-01,2:4.126037e-01):1.162958e-01):7.358207e-02,4:6.332009e-01):7.467502e-02):1.209363e-01):1.121022e-01,(((37:9.297071e-02,39:2.969009e-01):3.213331e-01,38:3.036568e-01):1.296328e-01,(((34:1.370016e-01,(28:1.485385e-01,35:1.959377e-01):3.748238e-02):7.993459e-02,(((24:5.748996e-03,32:5.737667e-03):1.405931e-01,19:2.615235e-01):3.150589e-02,((26:2.740059e-03,27:6.029009e-03):7.671858e-02,40:1.171801e-01):3.169530e-02):4.509923e-02):1.062863e-01,(20:5.809311e-02,33:1.310422e-01):3.895335e-01):1.031504e-01):1.257480e-01,1:4.100758e-01);
   tree gen.3872000 = [&U] ((31:7.188591e-01,((45:8.502087e-01,((42:5.396300e-01,3:5.984629e-01):7.818203e-02,(36:4.265352e-01,((43:2.603819e-04,44:1.195049e-03):1.361997e-01,((30:6.958997e-02,41:6.586818e-02):9.857358e-02,((22:4.736404e-03,21:4.551627e-05):1.536314e-03,23:3.981265e-03):3.219901e-02):1.404973e-02):1.268071e-01):2.821869e-01):2.250353e-01):4.394000e-02,((((((10:1.164114e+00,((13:2.025154e+00,(17:1.447819e+00,18:2.195156e+00):7.497357e-01):2.063820e-01,16:2.332162e+00):2.206181e-01):2.613783e-01,((11:1.055067e+00,(12:1.369775e+00,(5:9.511769e-01,9:8.463362e-01):6.239791e-01):1.967506e-01):1.152400e-01,(14:1.194405e+00,(15:1.020315e+00,(8:1.080474e+00,7:1.200911e+00):1.198753e-01):1.177759e-01):1.105429e-01):6.593306e-02):1.066632e-01,6:1.194505e+00):4.640443e-01,46:9.914377e-01):3.989933e-01,((29:4.267431e-01,25:1.946799e-01):2.755218e-01,2:4.074422e-01):1.148410e-01):7.266160e-02,4:6.252799e-01):9.503046e-02):1.318860e-01):1.141835e-01,(((37:8.555523e-02,39:3.802231e-01):3.173134e-01,38:2.998583e-01):2.096023e-01,(((34:1.352877e-01,(28:1.466803e-01,35:1.934866e-01):3.294807e-02):8.206457e-02,(((24:1.080436e-03,32:8.342390e-03):9.726824e-02,19:2.582520e-01):3.014799e-02,((26:5.819101e-03,27:7.246164e-03):7.575887e-02,40:1.157142e-01):3.129881e-02):4.146700e-02):1.105402e-01,(20:7.014475e-02,33:1.294029e-01):4.082339e-01):1.018600e-01):1.218538e-01,1:4.049459e-01);
   tree gen.3872500 = [&U] ((((((3:6.741823e-01,(36:3.276419e-01,(((41:1.181637e-02,(44:3.645960e-03,43:1.007788e-03):1.085052e-01):1.035960e-02,30:5.922352e-02):6.346711e-02,((22:3.370814e-03,21:2.134812e-03):1.458510e-04,23:7.754360e-04):3.243536e-02):1.232655e-01):2.749448e-01):4.470199e-02,42:6.295407e-01):2.127982e-01,((6:1.258440e+00,((((12:1.407136e+00,(9:8.197947e-01,5:9.595491e-01):7.690056e-01):1.109293e-01,11:1.125033e+00):1.577589e-01,(((16:1.973613e+00,13:2.034493e+00):2.447984e-01,(17:1.573157e+00,18:2.159076e+00):7.722774e-01):3.064394e-01,10:1.284619e+00):2.360817e-01):2.406935e-02,((14:1.100244e+00,15:1.100765e+00):1.309836e-01,(7:1.176791e+00,8:9.694859e-01):2.182482e-01):2.024421e-01):1.546370e-01):6.195832e-01,(46:3.973690e-01,45:1.236725e-01):5.395287e-01):1.722304e-01):8.682629e-02,(4:6.050050e-01,(2:4.385845e-01,(25:2.201195e-01,29:3.687308e-01):2.291152e-01):1.329309e-01):1.870282e-01):1.078608e-01,31:7.350445e-01):9.665875e-02,(((20:5.047056e-02,33:1.290995e-01):4.478167e-01,(((40:1.208610e-01,(27:9.227172e-03,26:2.142744e-03):7.982017e-02):3.364473e-02,((32:4.447767e-03,24:6.906755e-03):1.105691e-01,19:3.023963e-01):1.543616e-02):5.141608e-02,(34:1.782513e-01,(35:2.519856e-01,28:1.735887e-01):4.424215e-02):6.977621e-02):9.360594e-02):9.039808e-02,((37:2.512997e-01,39:6.606094e-02):2.484148e-01,38:3.130160e-01):2.517501e-01):1.278243e-01,1:3.943859e-01);
   tree gen.3873000 = [&U] ((31:6.251053e-01,((((3:5.877831e-01,(((41:3.169835e-02,((44:5.764559e-03,43:8.524101e-04):7.846511e-02,30:4.407157e-02):5.219722e-03):4.468639e-02,(22:2.194454e-04,(23:5.467193e-05,21:1.343666e-04):2.057776e-03):1.809547e-02):1.505559e-01,36:2.672575e-01):2.939090e-01):6.719911e-02,42:5.155061e-01):1.872242e-01,((((((11:9.832955e-01,((9:8.498525e-01,5:9.115285e-01):6.217898e-01,12:1.342220e+00):1.724112e-01):1.784364e-01,(14:1.218807e+00,(15:1.185282e+00,(7:1.145850e+00,8:1.003215e+00):8.707325e-02):8.555449e-02):1.494641e-01):8.072911e-02,(((17:1.419307e+00,18:2.320269e+00):8.318440e-01,(13:1.994206e+00,16:2.080237e+00):1.101123e-01):2.706677e-01,10:9.923925e-01):3.325095e-01):1.082843e-01,6:1.138572e+00):4.649286e-01,46:8.944985e-01):2.464892e-01,45:7.525887e-01):1.542996e-01):8.831088e-02,((2:3.507058e-01,(25:2.856356e-01,29:3.265375e-01):2.187303e-01):2.044273e-01,4:6.111605e-01):1.068110e-01):1.536211e-01):9.407879e-02,(((33:1.167704e-01,20:8.417074e-02):4.316782e-01,((35:2.974528e-01,28:8.896579e-02):6.596193e-02,((40:1.226761e-01,(26:4.294199e-03,27:6.962343e-03):7.572596e-02):1.915373e-02,(34:1.541029e-01,((32:7.049097e-03,24:8.335932e-04):1.316811e-01,19:2.753329e-01):2.165668e-02):1.155446e-02):3.713669e-02):1.120427e-01):9.340701e-02,((37:2.361918e-01,39:5.486136e-01):8.791990e-02,38:3.520459e-01):1.380143e-01):1.077174e-01,1:3.952883e-01);
   tree gen.3873500 = [&U] ((((33:1.290287e-01,20:6.753072e-02):3.642809e-01,((34:1.628838e-01,(((24:5.438724e-03,32:6.788396e-03):1.302237e-01,19:2.724822e-01):3.238465e-02,(40:1.050779e-01,(26:4.965396e-03,27:1.189094e-02):6.311403e-02):3.160019e-02):6.595418e-02):7.129044e-03,(28:1.371829e-01,35:2.349775e-01):7.123949e-02):1.006387e-01):9.105178e-02,(38:2.634728e-01,(39:1.689948e-01,37:6.035129e-02):2.338141e-01):2.547219e-01):1.236049e-01,(31:6.651987e-01,(((2:4.240049e-01,(25:1.736556e-01,29:3.592672e-01):1.856459e-01):1.354978e-01,4:5.601156e-01):8.283258e-02,((3:6.464818e-01,((42:7.103465e-02,36:1.961628e-01):5.672262e-02,(((22:1.688044e-03,23:5.344712e-04):1.359073e-04,21:1.300653e-03):4.170858e-02,((44:3.500769e-03,43:2.091360e-03):1.584748e-01,(30:2.317413e-02,41:2.945201e-02):5.125272e-02):3.960193e-03):1.585058e-01):2.642107e-01):2.443754e-01,((((10:1.200840e+00,((18:2.223227e+00,17:1.257563e+00):6.991572e-01,(13:1.628184e+00,16:2.156464e+00):2.168633e-01):3.216553e-01):2.965506e-01,(((15:9.867590e-01,(7:9.564251e-01,8:9.879134e-01):1.818240e-01):9.712016e-02,14:1.234854e+00):1.952270e-01,((12:1.370179e+00,(5:8.794646e-01,9:8.349636e-01):6.785737e-01):1.576012e-01,11:1.029722e+00):1.297577e-01):3.970785e-02):9.830923e-02,6:1.150574e+00):6.116156e-01,(46:7.695978e-01,45:1.655099e-01):4.855500e-01):2.371584e-01):7.025486e-02):1.500805e-01):9.631164e-02,1:3.748498e-01);
   tree gen.3874000 = [&U] ((31:7.123115e-01,((((36:3.928975e-01,(((30:2.129400e-02,41:5.523336e-02):8.321326e-02,(43:1.934460e-03,44:4.170309e-03):1.210300e-01):2.134879e-03,(22:3.718700e-03,(21:4.768529e-03,23:2.345452e-03):1.056550e-03):2.441586e-02):1.263843e-01):2.733632e-01,(3:5.930119e-01,42:4.685960e-01):5.392073e-02):2.362520e-01,((((((10:1.153510e+00,((13:2.006708e+00,(17:1.434631e+00,18:2.175162e+00):6.585698e-01):1.671543e-01,16:2.310920e+00):2.186086e-01):2.270581e-01,((11:1.045457e+00,(12:1.462918e+00,(5:9.425133e-01,9:8.259556e-01):6.389154e-01):1.961497e-01):9.668577e-02,(14:1.186939e+00,(15:1.133166e+00,(8:1.045382e+00,7:1.092778e+00):1.469846e-01):8.047003e-02):1.630375e-01):1.164071e-01):5.520537e-02,6:1.183625e+00):4.996344e-01,46:9.893924e-01):4.107990e-01,((29:4.228561e-01,25:9.644535e-02):2.730122e-01,2:4.438849e-01):9.558469e-02):6.224393e-02,4:6.452347e-01):4.264155e-02):4.506923e-02,45:8.424647e-01):1.087911e-01):8.728233e-02,(((37:4.149641e-01,39:5.406587e-01):2.103678e-02,38:2.495762e-01):1.594651e-01,(((34:1.469009e-01,(28:1.453443e-01,35:1.917243e-01):3.220420e-02):9.428028e-02,(((26:8.430433e-03,27:4.951208e-03):8.401392e-02,40:1.351886e-01):3.438476e-02,((24:5.368823e-03,32:5.664867e-03):1.207128e-01,19:2.605430e-01):1.920658e-02):4.241215e-02):1.177824e-01,(20:7.866009e-02,33:1.224578e-01):4.089212e-01):1.037878e-01):1.167204e-01,1:3.996254e-01);
   tree gen.3874500 = [&U] ((((33:1.351717e-01,20:4.846215e-02):4.216139e-01,((34:1.750229e-01,(28:1.341173e-01,35:2.461647e-01):3.140210e-02):2.720167e-02,(((24:3.861146e-03,32:1.037245e-02):1.362927e-01,19:2.272780e-01):3.944458e-02,(40:1.209288e-01,(26:5.307198e-03,27:1.072162e-02):8.281539e-02):3.600459e-02):4.667274e-02):9.285717e-02):9.259027e-02,(38:2.427968e-01,(39:1.334141e-01,37:1.917598e-01):1.969543e-01):2.892726e-01):1.294896e-01,(31:6.968683e-01,(((2:4.441915e-01,(25:2.466377e-01,29:3.763716e-01):1.944844e-01):1.419488e-01,4:5.807281e-01):1.107915e-01,((3:7.105393e-01,((42:1.991268e-01,36:2.055020e-01):3.376411e-02,((44:6.103938e-03,43:5.165356e-03):1.363105e-01,((30:4.422762e-02,41:1.550074e-02):7.566541e-02,((21:1.379403e-03,23:6.427333e-04):1.293728e-03,22:3.876615e-03):1.772020e-02):5.208737e-02):1.660521e-01):2.767895e-01):2.151086e-01,((((10:1.258011e+00,((18:2.329073e+00,17:1.347020e+00):8.943895e-01,(13:1.705700e+00,16:2.259132e+00):1.743391e-01):2.300383e-01):2.274480e-01,6:1.209037e+00):8.720710e-02,(((15:1.033738e+00,(7:1.001960e+00,8:1.034947e+00):1.642186e-01):9.005033e-02,14:1.293645e+00):1.289641e-01,((12:1.435413e+00,(5:9.213352e-01,9:8.747156e-01):7.108801e-01):1.812999e-01,11:1.082764e+00):1.461811e-01):9.787446e-02):7.001228e-01,(46:5.331178e-01,45:3.661237e-01):5.104408e-01):2.260679e-01):3.497023e-02):1.572257e-01):1.008970e-01,1:3.926961e-01);
   tree gen.3875000 = [&U] ((((33:9.887419e-02,20:9.726037e-02):4.932888e-01,((34:1.629749e-01,(28:1.345854e-01,35:2.470239e-01):1.943010e-02):7.435677e-02,(((24:3.874623e-03,32:2.972537e-03):1.367684e-01,19:2.761459e-01):1.845202e-02,(40:1.213509e-01,(26:1.370357e-03,27:1.075904e-02):8.310444e-02):3.003537e-02):6.012416e-02):1.000673e-01):9.291345e-02,(38:2.436443e-01,(39:2.331653e-01,37:9.193939e-02):1.882065e-01):2.604617e-01):1.299416e-01,(31:6.993006e-01,(((2:4.234347e-01,(25:2.391334e-01,29:4.087913e-01):1.727877e-01):8.558932e-02,4:5.931304e-01):1.111782e-01,((3:7.130194e-01,((42:1.998218e-01,36:3.590200e-01):3.437347e-02,(((44:6.125243e-03,43:5.183385e-03):1.408608e-01,(30:4.134258e-02,41:1.555485e-02):6.495868e-02):5.500419e-02,(23:2.770789e-03,(22:6.498667e-05,21:4.324869e-03):1.777593e-03):1.857120e-02):1.666317e-01):2.777556e-01):2.158594e-01,(((10:1.262402e+00,((18:2.337202e+00,17:1.351722e+00):8.975113e-01,(13:1.711654e+00,16:2.267017e+00):1.749476e-01):2.819423e-01):1.763582e-01,(6:1.213257e+00,(((15:1.037346e+00,(7:1.005457e+00,8:1.038560e+00):1.931791e-01):7.052013e-02,14:1.298160e+00):1.769033e-01,((12:1.440423e+00,(5:9.245510e-01,9:8.777687e-01):7.133613e-01):1.819327e-01,11:1.086543e+00):1.560020e-01):8.176028e-02):3.469358e-02):7.563071e-01,(46:6.810978e-01,45:4.205891e-02):7.300208e-01):1.479305e-01):7.421439e-02):1.577744e-01):1.012491e-01,1:3.940668e-01);
   tree gen.3875500 = [&U] ((31:6.997689e-01,(((42:5.078313e-01,(3:5.941564e-01,(((30:5.420401e-02,41:2.799843e-02):3.647459e-02,(((22:2.930821e-04,23:3.222100e-04):1.487395e-03,21:1.573804e-03):3.336952e-02,(44:1.603085e-03,43:2.445191e-03):1.070170e-01):6.896375e-03):1.378390e-01,36:3.354881e-01):2.631952e-01):6.477906e-02):1.993757e-01,((((((11:1.029652e+00,((9:8.590675e-01,5:1.012361e+00):6.804452e-01,12:1.356773e+00):1.791497e-01):1.498627e-01,(14:1.232023e+00,(15:1.198134e+00,(7:1.158275e+00,8:1.001930e+00):1.278469e-01):9.985597e-02):1.626527e-01):9.557290e-02,6:1.153432e+00):4.524315e-02,(((17:1.450725e+00,18:2.345428e+00):8.408637e-01,(13:1.972686e+00,16:1.987968e+00):3.371016e-01):3.302395e-01,10:1.303574e+00):2.184665e-01):4.699698e-01,46:9.983523e-01):2.913256e-01,45:7.607491e-01):9.318348e-02):4.903431e-02,((2:3.846047e-01,(25:2.849665e-01,29:3.820158e-01):2.288837e-01):1.902654e-01,4:5.629793e-01):1.198974e-01):1.552868e-01):8.124103e-02,(((33:1.138959e-01,20:9.566765e-02):3.943867e-01,((35:2.862810e-01,28:1.778045e-01):4.613084e-02,((40:1.166538e-01,(26:1.092182e-02,27:7.857617e-03):7.562646e-02):2.763089e-02,(19:2.783184e-01,((32:4.822013e-03,24:5.213612e-03):6.936999e-02,34:1.005588e-01):5.116709e-02):1.287800e-02):5.679788e-02):7.608753e-02):8.330541e-02,(37:4.880255e-01,(38:3.211976e-01,39:4.746923e-01):4.137372e-02):2.116834e-01):1.640806e-01,1:3.859275e-01);
   tree gen.3876000 = [&U] ((31:6.807053e-01,(((((((((30:4.826044e-02,41:2.723568e-02):5.186157e-02,((23:2.399583e-04,21:1.899910e-04):2.993057e-03,22:3.624683e-05):3.349749e-02):6.690641e-03,(44:1.559413e-03,43:2.378577e-03):1.041016e-01):1.325364e-01,36:2.999223e-01):8.653953e-02,42:3.787739e-01):2.148424e-01,3:5.779700e-01):2.408055e-01,((6:1.119416e+00,((((17:1.411204e+00,18:2.281532e+00):6.191784e-01,(13:1.679243e+00,16:1.933811e+00):1.724359e-01):3.212429e-01,10:1.268061e+00):2.125149e-01,((11:1.001601e+00,((9:8.356642e-01,5:9.847820e-01):6.619080e-01,12:1.319811e+00):1.742692e-01):1.369306e-01,(14:1.198459e+00,(15:1.165494e+00,(7:1.126720e+00,8:9.746343e-01):1.243640e-01):1.146440e-01):1.582216e-01):6.242086e-02):7.000897e-02):4.571666e-01,46:9.861091e-01):2.833891e-01):3.859191e-02,45:6.909249e-01):2.394654e-02,((2:3.741271e-01,(25:2.772032e-01,29:3.716087e-01):3.139992e-01):1.850821e-01,4:5.476422e-01):1.166311e-01):1.510564e-01):1.067065e-01,(((33:1.266614e-01,20:9.306141e-02):3.839957e-01,((35:2.784820e-01,28:1.730573e-01):2.911765e-02,((40:1.134758e-01,(26:1.784996e-03,27:7.643555e-03):8.571773e-02):2.725647e-02,(19:2.707363e-01,((32:3.798134e-03,24:5.071579e-03):6.748017e-02,34:9.781935e-02):4.977316e-02):1.252717e-02):3.675273e-02):1.151674e-01):7.016124e-02,((37:4.167033e-01,39:4.617604e-01):4.107508e-02,38:3.124473e-01):2.156156e-01):1.598948e-01,1:3.754138e-01);
   tree gen.3876500 = [&U] ((31:6.931947e-01,(((((6:1.139954e+00,((((17:1.536601e+00,18:2.323393e+00):6.305388e-01,(13:1.710054e+00,16:1.969292e+00):2.794549e-01):3.340359e-01,10:1.182401e+00):2.164141e-01,((11:1.019978e+00,((9:8.509967e-01,5:1.002850e+00):6.740525e-01,12:1.344027e+00):2.187348e-01):1.273195e-01,(14:1.220448e+00,(15:1.186878e+00,(7:1.147393e+00,8:9.925165e-01):1.266458e-01):1.331590e-01):1.611246e-01):6.565522e-02):7.129347e-02):4.637365e-01,46:1.004202e+00):1.867241e-01,45:7.036017e-01):1.679863e-01,((((((21:1.979456e-04,23:6.269929e-05):5.655818e-04,22:1.712725e-04):5.786951e-02,((30:5.216056e-02,41:2.773539e-02):5.912414e-02,(44:3.399427e-03,43:7.396532e-04):1.060116e-01):3.622989e-03):1.570199e-01,36:3.054252e-01):8.812733e-02,42:3.302530e-01):2.215203e-01,3:5.885744e-01):2.452237e-01):5.931766e-02,((2:3.809914e-01,(25:2.822892e-01,29:3.784268e-01):2.350095e-01):1.624111e-01,4:5.685759e-01):9.998934e-02):1.121519e-01):1.257167e-01,(((33:1.115464e-01,20:9.476887e-02):4.424813e-01,((35:2.835914e-01,28:1.762325e-01):4.622955e-02,((40:1.155578e-01,(26:1.525484e-03,27:7.783796e-03):8.729045e-02):2.775656e-02,(19:2.757036e-01,((32:6.475236e-03,24:2.745573e-03):6.010527e-02,34:4.036858e-02):7.143074e-02):1.327668e-02):3.742706e-02):1.172804e-01):7.536159e-02,((37:3.766540e-01,38:3.259978e-01):4.246257e-02,39:4.702326e-01):1.433560e-01):1.628285e-01,1:3.823017e-01);
   tree gen.3877000 = [&U] ((((33:1.005506e-01,20:5.204592e-02):4.104206e-01,((34:1.564424e-01,(28:1.349762e-01,35:2.512121e-01):2.558783e-02):1.060840e-01,((40:1.428468e-01,(26:2.940352e-03,27:8.717923e-03):8.148594e-02):9.043563e-03,((24:6.027928e-03,32:6.475250e-03):1.770315e-01,19:2.808280e-01):3.347810e-02):5.099872e-02):8.713926e-02):6.073459e-02,(38:2.916689e-01,(39:6.258355e-02,37:1.655266e-01):2.006135e-01):2.962731e-01):1.492384e-01,(31:7.111572e-01,(((2:4.028121e-01,(25:2.496640e-01,29:3.551673e-01):2.810732e-01):1.387041e-01,4:5.964621e-01):1.321012e-01,((3:5.965109e-01,(42:4.362728e-01,(36:3.009492e-01,(((44:3.865387e-03,43:3.628939e-03):1.432491e-01,(30:3.579856e-02,41:6.267689e-02):2.092955e-02):5.751859e-02,((21:7.830446e-03,22:7.516438e-04):4.461278e-03,23:2.416964e-05):8.466990e-03):1.591496e-01):1.422092e-01):6.603426e-02):2.686030e-01,((((((15:1.121418e+00,(7:1.022504e+00,8:1.056168e+00):1.964544e-01):1.086166e-01,14:1.193607e+00):1.653649e-01,((12:1.464845e+00,(5:8.486393e-01,9:8.753996e-01):7.560893e-01):1.160282e-01,11:1.017034e+00):1.270157e-01):1.502542e-01,6:1.331922e+00):4.514004e-02,(10:1.204742e+00,((18:2.128393e+00,17:1.673045e+00):7.248405e-01,(13:1.819594e+00,16:2.254459e+00):2.439147e-01):2.923193e-01):1.822228e-01):7.981528e-01,(46:4.240709e-01,45:8.453470e-02):7.452766e-01):7.670108e-02):7.706811e-02):1.375229e-01):1.033013e-01,1:4.286305e-01);
   tree gen.3877500 = [&U] ((((33:9.504328e-02,20:6.908565e-02):4.063096e-01,((34:1.548754e-01,(28:1.863335e-01,35:2.248462e-01):2.533153e-02):8.892639e-02,(19:2.780150e-01,((24:5.967549e-03,32:6.410391e-03):1.460180e-01,(40:1.414159e-01,(26:1.407594e-03,27:8.630600e-03):8.066974e-02):2.551720e-02):2.327734e-02):5.280894e-02):8.626643e-02):8.137084e-02,(38:2.089930e-01,(39:6.195668e-02,37:2.186616e-01):1.986040e-01):3.202984e-01):1.331990e-01,(31:7.040338e-01,((((2:3.987773e-01,(25:2.260851e-01,29:3.516097e-01):2.003173e-01):1.524210e-01,4:5.904877e-01):1.307781e-01,(3:6.028844e-01,(42:4.319029e-01,(36:2.979348e-01,(((44:2.520394e-03,43:1.898926e-03):1.418142e-01,(30:3.543998e-02,41:3.186130e-02):6.463562e-02):2.793012e-02,((22:1.563922e-03,21:1.148839e-03):4.300241e-03,23:2.392755e-05):1.562707e-02):1.477985e-01):1.772703e-01):6.729036e-02):2.568134e-01):4.294611e-02,(((((15:1.110185e+00,(7:1.049360e+00,8:1.045589e+00):2.393725e-01):1.022349e-01,14:1.181651e+00):1.892206e-01,((12:1.450172e+00,(5:8.401389e-01,9:8.666312e-01):7.485159e-01):2.012590e-01,11:9.196570e-01):1.257434e-01):6.162966e-02,(6:1.318581e+00,(10:1.192675e+00,((18:2.107074e+00,17:1.656287e+00):7.175801e-01,(13:1.801368e+00,16:2.231877e+00):2.414715e-01):2.956453e-01):1.724770e-01):8.792838e-02):7.901581e-01,(46:4.198232e-01,45:1.217061e-01):6.993489e-01):1.248243e-01):1.115737e-01):9.171598e-02,1:4.020520e-01);
   tree gen.3878000 = [&U] ((((33:9.438331e-02,20:6.860593e-02):4.034882e-01,((34:1.538000e-01,(28:1.873918e-01,35:2.037806e-01):3.215917e-02):9.484034e-02,(19:2.760845e-01,((24:5.926112e-03,32:6.365878e-03):1.538747e-01,(40:1.345965e-01,(26:4.290343e-03,27:8.570670e-03):6.433218e-02):4.351969e-02):3.657355e-02):8.325229e-02):1.061399e-01):6.127889e-02,(38:2.075418e-01,(39:2.288803e-01,37:2.171432e-01):1.972249e-01):3.177386e-01):1.439412e-01,(31:6.541705e-01,((((2:3.960082e-01,(25:2.107558e-01,29:3.491682e-01):1.989263e-01):1.513626e-01,4:5.863874e-01):9.111921e-02,(3:5.666652e-01,(42:4.289038e-01,(36:2.958660e-01,(((44:2.142308e-03,43:3.740370e-03):1.408295e-01,(30:2.693943e-02,41:2.418509e-02):6.400545e-02):2.773618e-02,((21:1.156284e-03,23:2.376140e-05):2.585168e-03,22:4.406016e-04):3.581249e-02):1.680715e-01):5.022808e-02):1.826874e-01):2.749763e-01):6.465690e-02,(((10:1.184393e+00,((18:2.092443e+00,17:1.603301e+00):7.125973e-01,(13:1.788859e+00,16:2.216380e+00):2.417278e-01):2.935924e-01):1.712793e-01,(6:1.309425e+00,(((15:1.102476e+00,(7:1.042073e+00,8:1.038329e+00):2.081185e-01):1.015250e-01,14:1.173446e+00):1.552992e-01,((12:1.440103e+00,(5:8.343051e-01,9:8.606134e-01):6.493725e-01):1.712128e-01,11:9.307519e-01):1.891276e-01):1.115741e-01):6.470573e-02):7.846714e-01,(46:4.169080e-01,45:1.199227e-01):6.944927e-01):1.239576e-01):1.176793e-01):9.107912e-02,1:3.992602e-01);
   tree gen.3878500 = [&U] ((((33:1.003467e-01,20:6.919927e-02):4.038125e-01,((34:1.635175e-01,(28:1.405142e-01,35:2.166560e-01):9.174380e-02):1.007803e-01,(((40:1.431006e-01,(26:4.561417e-03,27:1.213148e-02):6.839684e-02):5.206070e-02,(24:4.788772e-03,32:6.768090e-03):1.635969e-01):4.120962e-02,19:2.935282e-01):5.195744e-02):1.128461e-01):7.406500e-02,(38:3.212002e-01,(39:9.697969e-02,37:6.485492e-02):3.869231e-01):2.402803e-01):1.530357e-01,(31:7.838131e-01,(((3:6.024685e-01,(42:4.560030e-01,(36:3.366105e-01,(((22:5.821764e-04,21:1.184695e-03):3.963652e-04,23:6.691100e-04):3.564439e-02,((44:2.023888e-03,43:2.841725e-04):1.497274e-01,(30:5.613947e-02,41:2.571317e-02):9.031834e-02):2.934361e-02):2.230355e-01):9.489515e-02):1.942301e-01):2.297488e-01,(((((15:1.172133e+00,(7:1.107914e+00,8:1.103933e+00):2.212680e-01):1.079395e-01,14:1.247587e+00):1.651114e-01,((12:1.531092e+00,(5:8.870185e-01,9:9.149891e-01):6.904014e-01):1.820305e-01,11:9.895591e-01):1.648327e-01):1.095959e-01,(6:1.392157e+00,(10:1.259226e+00,((18:2.224648e+00,17:1.704602e+00):7.576210e-01,(13:1.901884e+00,16:2.356416e+00):1.564390e-01):3.121422e-01):1.885165e-01):4.660443e-02):8.342488e-01,(46:4.432492e-01,45:1.274997e-01):6.656763e-01):9.374109e-02):6.414185e-02,((2:4.305860e-01,(25:1.998582e-01,29:3.712295e-01):2.920328e-01):1.609261e-01,4:6.234368e-01):9.687634e-02):2.067430e-01):8.296491e-02,1:4.244864e-01);
   tree gen.3879000 = [&U] ((31:7.092691e-01,(((((6:1.166388e+00,((((17:1.614207e+00,18:2.377270e+00):7.161671e-01,(13:1.959885e+00,16:2.014957e+00):1.607415e-01):4.023480e-01,10:1.153011e+00):2.677237e-01,((11:1.124110e+00,((9:8.707303e-01,5:1.019700e+00):6.294055e-01,12:1.327929e+00):1.547615e-01):2.301260e-01,(14:1.248749e+00,(15:1.183840e+00,(7:1.174000e+00,8:1.015532e+00):2.283101e-01):2.442012e-02):1.901743e-01):1.273260e-01):7.021129e-02):6.007762e-01,46:1.058144e+00):1.518215e-01,45:7.624931e-01):1.290299e-01,(((((30:4.218336e-02,41:2.334337e-02):2.717530e-02,((23:1.895495e-04,(22:2.020519e-03,21:1.139498e-04):2.957447e-03):2.903692e-02,(44:5.757450e-03,43:9.820523e-04):1.599678e-01):3.144095e-02):8.551537e-02,36:3.323973e-01):1.485058e-01,42:2.671258e-01):2.076503e-01,3:6.022228e-01):2.272383e-01):4.369436e-02,((2:3.358010e-01,(25:1.514299e-01,29:3.347456e-01):2.280392e-01):1.907339e-01,4:5.817606e-01):1.134184e-01):1.387987e-01):1.247318e-01,(((33:1.532777e-01,20:6.255516e-02):4.410798e-01,((35:2.585249e-01,28:1.296005e-01):7.215569e-02,((40:1.145225e-01,(26:3.051656e-03,27:1.189170e-02):8.000861e-02):2.621527e-02,(19:2.915093e-01,((32:6.288437e-03,24:1.320031e-03):2.602834e-02,34:4.326137e-02):8.440392e-02):3.150505e-02):4.849033e-02):1.442704e-01):8.532616e-02,(39:5.626469e-01,(38:3.410647e-01,37:4.193418e-01):1.894981e-02):1.902750e-01):1.114234e-01,1:3.911669e-01);
   tree gen.3879500 = [&U] (((((((36:3.243162e-01,(((21:8.087819e-05,22:9.972140e-04):5.589977e-05,23:5.294938e-04):2.265888e-02,((44:6.570507e-03,43:7.712243e-04):1.036941e-01,(41:1.587011e-02,30:4.506552e-02):4.573960e-02):5.502206e-02):1.431130e-01):3.411067e-01,3:6.248510e-01):1.845291e-01,42:6.038102e-01):4.624345e-02,(((((16:2.073995e+00,13:1.862631e+00):2.030425e-01,(17:1.572206e+00,18:2.471874e+00):7.727923e-01):2.647760e-01,10:1.204019e+00):2.477487e-01,(6:1.268095e+00,(((12:1.400000e+00,(9:8.387995e-01,5:1.013725e+00):6.368745e-01):1.215665e-01,11:1.012831e+00):1.619813e-01,((15:1.051776e+00,(7:1.132891e+00,8:9.868576e-01):1.772368e-01):1.054740e-01,14:1.270211e+00):1.770338e-01):1.123327e-01):4.087198e-02):6.431294e-01,(46:1.084468e+00,45:6.108239e-01):1.575610e-01):1.961856e-01):5.392167e-02,(4:6.019140e-01,(2:3.771344e-01,(25:1.617412e-01,29:3.900413e-01):2.196489e-01):2.053014e-01):1.186496e-01):1.450987e-01,31:7.189323e-01):1.233510e-01,(((20:7.809458e-02,33:1.282725e-01):4.287268e-01,(((((32:2.540487e-03,24:3.010062e-03):1.529748e-01,34:1.275057e-01):3.339113e-03,(40:9.659954e-02,(27:4.653788e-03,26:8.085948e-03):8.248163e-02):1.203795e-02):1.046457e-02,19:3.013351e-01):3.894557e-02,(35:2.803802e-01,28:1.531449e-01):5.159468e-02):1.034975e-01):9.218462e-02,((39:4.984197e-01,37:3.124559e-01):1.557537e-01,38:2.544792e-01):1.234399e-01):1.477799e-01,1:4.056112e-01);
   tree gen.3880000 = [&U] ((31:6.859581e-01,((((((((23:4.716136e-04,22:6.234381e-04):8.533931e-03,21:6.353936e-04):3.683696e-02,((30:4.079695e-02,41:3.023385e-02):2.350249e-02,(44:5.731451e-03,43:6.571855e-04):1.504976e-01):4.261098e-02):1.732937e-01,36:3.214727e-01):6.717597e-02,42:2.583463e-01):1.703324e-01,3:5.824300e-01):2.029670e-01,(((6:1.128054e+00,((((17:1.472852e+00,18:2.299138e+00):6.926293e-01,(13:1.895471e+00,16:2.085685e+00):1.911754e-01):2.963216e-01,10:1.093498e+00):1.964727e-01,((11:9.525442e-01,((9:8.276695e-01,5:8.850374e-01):6.087192e-01,12:1.372079e+00):1.742954e-01):1.970016e-01,(14:1.207707e+00,((7:1.135415e+00,8:9.821551e-01):2.208064e-01,15:1.144932e+00):2.573217e-02):1.839240e-01):6.534702e-02):7.848667e-02):4.728292e-01,46:1.023367e+00):1.440278e-01,45:7.374327e-01):1.247891e-01):4.752323e-02,((2:3.335452e-01,(25:1.758480e-01,29:3.729704e-01):2.205444e-01):1.844651e-01,4:5.626403e-01):1.096907e-01):1.344429e-01):1.102475e-01,(((33:1.112697e-01,20:7.801352e-02):4.265831e-01,((35:2.361655e-01,28:1.372108e-01):6.216779e-02,((40:1.107212e-01,(26:3.943856e-03,27:1.043128e-02):7.737903e-02):2.384132e-02,(19:2.812106e-01,((32:4.935622e-03,24:7.892950e-03):6.861201e-02,34:4.054895e-02):8.162988e-02):9.672174e-03):5.908178e-02):8.358092e-02):1.146949e-01,((37:4.055596e-01,38:3.659770e-01):3.911790e-02,39:6.148414e-01):1.040112e-01):1.682005e-01,1:3.950165e-01);
   tree gen.3880500 = [&U] (((((((36:3.209755e-01,((44:4.569978e-03,43:1.050902e-03):1.345998e-01,((41:1.637209e-02,30:6.025044e-02):6.262543e-02,(22:4.725098e-04,(21:2.051562e-03,23:2.046935e-03):1.374701e-04):4.255497e-02):1.808003e-02):7.224027e-02):3.375930e-01,3:6.010248e-01):1.701296e-01,42:7.570865e-01):6.320685e-02,((6:1.255032e+00,((((16:2.052631e+00,13:1.843445e+00):2.589683e-01,(17:1.586074e+00,18:2.038540e+00):8.066159e-01):3.496295e-01,10:1.177015e+00):3.037292e-01,(((12:1.385579e+00,(9:8.349886e-01,5:9.478464e-01):7.138382e-01):1.321502e-01,11:1.002398e+00):1.603127e-01,((15:1.040941e+00,(7:1.121221e+00,8:9.766920e-01):1.754111e-01):1.214865e-01,14:1.257126e+00):1.825520e-01):6.026420e-02):7.822588e-02):6.496226e-01,(46:9.515424e-01,45:2.001030e-01):4.383071e-01):1.295582e-01):9.485859e-02,(4:5.880154e-01,(2:3.745175e-01,(25:1.600752e-01,29:3.860236e-01):1.610693e-01):2.110151e-01):6.292196e-02):1.759278e-01,31:7.115266e-01):1.220804e-01,(((20:6.903515e-02,33:1.269512e-01):3.988114e-01,(((34:1.261923e-01,((32:3.149121e-03,24:5.226909e-03):1.345058e-01,19:3.119484e-01):1.228130e-02):6.231130e-03,(40:9.083613e-02,(27:8.933477e-03,26:2.238455e-03):8.068638e-02):1.368873e-02):7.249179e-02,(35:2.475050e-01,28:1.515673e-01):5.106321e-02):9.390019e-02):7.240302e-02,(38:2.876020e-01,(39:4.378343e-01,37:3.677100e-01):1.226916e-01):2.361031e-01):1.462576e-01,1:4.014330e-01);
   tree gen.3881000 = [&U] (((((((36:3.578346e-01,((41:9.890707e-03,30:6.319195e-02):5.099623e-02,((22:1.194222e-04,(23:1.538359e-03,21:1.065027e-03):5.664580e-05):4.012711e-02,(44:4.711780e-03,43:4.091665e-03):1.332037e-01):1.343318e-02):1.016322e-01):3.026095e-01,3:5.947909e-01):3.119949e-02,42:7.492339e-01):1.953782e-01,((6:1.242015e+00,((((16:2.031341e+00,13:1.824324e+00):2.562822e-01,(17:1.569623e+00,18:2.017396e+00):7.114096e-01):3.460031e-01,10:1.164807e+00):3.005789e-01,(((12:1.371207e+00,(9:8.263279e-01,5:9.380152e-01):7.064342e-01):1.307795e-01,11:9.920008e-01):1.586499e-01,((15:1.030145e+00,(7:1.109592e+00,8:9.665616e-01):1.558081e-01):1.234202e-01,14:1.244087e+00):1.806585e-01):5.963913e-02):7.741451e-02):6.428846e-01,(46:6.787269e-01,45:1.260704e-01):5.761057e-01):1.610270e-01):5.847910e-02,(4:5.595703e-01,(2:3.706329e-01,(25:1.584148e-01,29:3.820197e-01):1.775492e-01):1.619707e-01):9.982359e-02):1.741031e-01,31:7.041465e-01):1.208142e-01,(((20:7.057562e-02,33:1.256344e-01):3.946749e-01,(((((32:5.093892e-03,24:4.208524e-03):1.331834e-01,34:1.248834e-01):6.627326e-03,19:3.087128e-01):9.724105e-03,(40:8.989397e-02,(27:1.035942e-02,26:2.034599e-03):8.212687e-02):3.035383e-02):5.156680e-02,(35:2.449379e-01,28:1.499952e-01):5.053357e-02):9.292625e-02):9.391380e-02,(38:2.846189e-01,(39:3.568040e-01,37:1.690168e-01):2.068757e-01):2.119879e-01):1.447406e-01,1:3.972693e-01);
   tree gen.3881500 = [&U] (((((((36:3.734170e-01,((44:4.916961e-03,43:6.241015e-03):1.041834e-01,((41:8.795904e-03,30:6.594374e-02):9.419393e-02,(23:3.741625e-04,(22:7.240098e-04,21:5.617854e-04):2.746658e-03):3.649308e-02):9.205561e-03):1.060580e-01):3.157871e-01,3:6.206920e-01):1.790334e-01,42:6.170378e-01):6.936450e-02,((6:1.296100e+00,((((16:2.119799e+00,13:1.903767e+00):2.831502e-01,(17:1.568458e+00,18:2.105247e+00):8.415191e-01):3.610703e-01,10:1.215531e+00):2.338274e-01,(((12:1.430918e+00,(9:8.623116e-01,5:9.788625e-01):7.371969e-01):1.285234e-01,11:1.066434e+00):1.655586e-01,((15:1.075004e+00,(7:1.157911e+00,8:1.008652e+00):1.777748e-01):1.404138e-01,14:1.298263e+00):1.885256e-01):9.858819e-02):7.211354e-02):6.899531e-01,(46:7.082831e-01,45:1.315604e-01):6.011931e-01):2.135533e-01):9.070726e-02,(4:5.839376e-01,(2:3.717299e-01,(25:1.653133e-01,29:3.986553e-01):2.124112e-01):2.042012e-01):1.061046e-01):1.651904e-01,31:7.348097e-01):1.003421e-01,(((20:7.364894e-02,33:1.311053e-01):4.109210e-01,(((((32:4.611422e-03,24:3.357107e-03):1.389831e-01,19:3.221562e-01):1.707988e-02,(40:9.380854e-02,(27:5.944962e-03,26:1.724618e-03):8.570321e-02):1.798389e-02):1.314788e-02,34:1.235020e-01):5.381235e-02,(35:2.556041e-01,28:1.565270e-01):4.520839e-02):9.697286e-02):9.800342e-02,(38:2.970131e-01,(39:2.109597e-01,37:2.612124e-01):1.822029e-01):2.212192e-01):1.510436e-01,1:4.145690e-01);
   tree gen.3882000 = [&U] ((31:7.181988e-01,((((((11:1.027609e+00,((9:8.928935e-01,5:9.594508e-01):7.245674e-01,12:1.373884e+00):1.805470e-01):1.730510e-01,(14:1.302880e+00,((7:1.224890e+00,8:1.197843e+00):1.556613e-01,15:1.083934e+00):7.773862e-02):1.555794e-01):1.152303e-01,(6:1.216949e+00,(((17:1.588919e+00,18:2.480320e+00):6.652678e-01,(13:2.044842e+00,16:2.330002e+00):2.455381e-01):2.810657e-01,10:1.269734e+00):2.822592e-01):5.191034e-02):5.102223e-01,46:1.140941e+00):3.725432e-01,((((((22:4.259778e-04,(23:1.284821e-03,21:4.133814e-03):8.418405e-05):5.864322e-02,(30:5.680500e-02,41:3.127249e-02):5.566036e-02):2.446020e-02,(44:5.867284e-03,43:9.515762e-04):1.144920e-01):1.929923e-01,(36:2.574233e-01,42:8.331378e-02):1.022948e-01):2.834193e-01,3:6.252317e-01):1.758440e-01,45:9.417169e-01):6.124963e-02):8.799007e-02,((2:4.359597e-01,(25:2.385785e-01,29:4.075485e-01):2.428552e-01):1.509783e-01,4:5.759604e-01):8.543538e-02):1.485696e-01):1.440784e-01,(((33:1.244591e-01,20:5.959351e-02):4.601998e-01,((35:2.351796e-01,28:1.457611e-01):7.162718e-02,((40:1.194466e-01,(26:2.971809e-03,27:1.285788e-02):7.874257e-02):5.921169e-03,(19:2.641708e-01,((32:1.942296e-02,24:5.711884e-03):5.918022e-02,34:4.717227e-02):8.460013e-02):3.641907e-02):5.619052e-02):7.740652e-02):7.691570e-02,((37:3.402375e-01,38:2.642229e-01):7.194592e-02,39:6.025698e-01):2.382576e-01):1.452239e-01,1:4.363333e-01);
   tree gen.3882500 = [&U] ((31:6.648390e-01,((((6:1.088335e+00,(((11:9.512611e-01,((9:8.265546e-01,5:9.238181e-01):6.774471e-01,12:1.271809e+00):1.671330e-01):1.703243e-01,(14:1.206080e+00,((7:1.043141e+00,8:1.108848e+00):1.536503e-01,15:1.003401e+00):9.806280e-02):1.567072e-01):1.277948e-01,(((17:1.379439e+00,18:2.296041e+00):6.158406e-01,(13:1.892917e+00,16:2.156891e+00):1.764188e-01):2.980777e-01,10:1.175397e+00):2.465306e-01):7.603954e-02):4.723145e-01,46:1.056173e+00):3.512050e-01,((2:4.035694e-01,(25:1.100145e-01,29:3.772691e-01):2.952040e-01):1.179907e-01,4:5.331685e-01):5.160023e-02):7.070555e-02,(((((((21:2.134556e-03,22:5.406625e-04):1.450729e-04,23:5.119361e-04):5.685399e-02,(30:5.258459e-02,41:2.894905e-02):7.556354e-02):3.970726e-02,(44:5.949031e-03,43:6.514371e-04):8.587029e-02):1.794430e-01,(36:2.382976e-01,42:7.712385e-02):9.469468e-02):2.623622e-01,3:5.787791e-01):1.978746e-01,45:8.717506e-01):7.115852e-02):1.375314e-01):1.078622e-01,(((33:1.152122e-01,20:5.516591e-02):4.260085e-01,((35:2.406658e-01,28:1.354628e-01):2.981272e-02,((40:1.091084e-01,(26:2.751013e-03,27:5.349970e-03):7.289227e-02):1.494884e-02,(19:2.445438e-01,((32:1.392957e-02,24:5.287510e-03):5.478333e-02,34:5.954015e-02):6.228312e-02):2.160585e-02):5.201576e-02):1.019898e-01):7.214647e-02,(39:5.639839e-01,(37:3.211994e-01,38:2.445920e-01):8.718921e-02):1.479085e-01):1.344342e-01,1:4.039152e-01);
   tree gen.3883000 = [&U] (((((((36:3.341305e-01,(((41:2.116817e-02,30:9.813793e-02):6.106346e-02,(44:5.823940e-03,43:4.055676e-03):1.065070e-01):1.214762e-02,((22:4.405976e-03,23:2.291870e-03):1.885334e-03,21:2.343183e-03):3.047865e-02):1.309698e-01):3.458822e-01,3:5.713822e-01):6.317915e-02,42:5.943200e-01):1.299583e-01,((((((12:1.378236e+00,(9:8.305635e-01,5:9.428232e-01):5.962118e-01):1.817248e-01,11:1.020649e+00):1.404666e-01,((15:1.054155e+00,(7:1.188564e+00,8:9.715160e-01):1.170775e-01):7.768376e-02,14:1.250464e+00):1.721014e-01):9.946029e-02,(((16:2.041753e+00,13:1.833675e+00):2.874120e-01,(17:1.552436e+00,18:2.111744e+00):6.980099e-01):3.119522e-01,10:1.125966e+00):2.144696e-01):7.255664e-02,6:1.205539e+00):6.433097e-01,(46:6.822059e-01,45:3.164092e-03):5.708875e-01):2.173690e-01):4.972062e-02,(4:5.624385e-01,(2:3.580438e-01,(25:1.739486e-01,29:3.244047e-01):1.749166e-01):2.181396e-01):1.099806e-01):1.270701e-01,31:6.206237e-01):8.435506e-02,(((20:5.526523e-02,33:1.262784e-01):3.957919e-01,(((((32:5.449780e-03,24:3.173821e-03):1.338661e-01,34:1.202777e-01):1.171708e-02,19:3.102952e-01):9.518985e-03,(40:1.628830e-01,(27:6.317956e-03,26:4.016970e-03):7.192561e-02):3.036476e-02):7.510598e-02,(35:2.514713e-01,28:1.499653e-01):3.013560e-02):1.469732e-01):5.544090e-02,(38:1.871937e-01,(39:1.816670e-01,37:2.386483e-01):1.856982e-01):3.534837e-01):1.454825e-01,1:3.993056e-01);
   tree gen.3883500 = [&U] ((31:7.002171e-01,((((6:1.146248e+00,(((11:1.001881e+00,((9:8.705380e-01,5:9.729772e-01):6.419735e-01,12:1.405869e+00):1.316301e-01):1.247642e-01,(14:1.270260e+00,((7:1.098649e+00,8:1.167853e+00):1.561282e-01,15:1.056795e+00):1.149664e-01):1.928641e-01):1.078498e-01,(((17:1.430528e+00,18:2.418220e+00):5.977829e-01,(13:1.993645e+00,16:2.271665e+00):2.412089e-01):4.314931e-01,10:1.237943e+00):2.259354e-01):9.230762e-02):4.974478e-01,46:1.112375e+00):3.698937e-01,((2:4.250445e-01,(25:2.412284e-01,29:3.512766e-01):2.983291e-01):1.242693e-01,4:5.510403e-01):7.333053e-02):8.156030e-02,(((((((21:7.300461e-04,22:1.418298e-03):1.031064e-03,23:3.747707e-04):4.304317e-02,(44:7.711498e-03,43:9.366593e-04):1.514060e-01):4.315387e-02,(30:5.392368e-02,41:2.189257e-02):8.264380e-02):1.173828e-01,(36:2.509781e-01,42:1.921784e-01):5.630665e-02):2.763233e-01,3:7.427435e-01):2.429178e-01,45:9.181390e-01):7.494508e-02):1.448499e-01):7.754562e-02,(((33:1.155560e-01,20:5.810145e-02):4.486777e-01,((35:2.656002e-01,28:1.433691e-01):5.486801e-02,((40:1.149144e-01,(26:2.933202e-03,27:5.634658e-03):7.677108e-02):3.625720e-02,(19:2.575567e-01,((32:4.218887e-03,24:2.944238e-03):5.599301e-02,34:6.270846e-02):6.559739e-02):1.984603e-02):5.767236e-02):1.410170e-01):7.343597e-02,((38:3.002574e-01,37:3.382913e-01):3.741360e-02,39:5.939952e-01):1.557791e-01):1.165656e-01,1:4.003192e-01);
   tree gen.3884000 = [&U] ((31:6.853727e-01,(((((6:1.121948e+00,(((11:1.023699e+00,((9:8.520828e-01,5:9.523503e-01):5.979832e-01,12:1.376065e+00):1.288395e-01):1.317982e-01,(14:1.243330e+00,((7:1.075358e+00,8:1.019926e+00):2.098715e-01,15:1.165856e+00):1.210340e-01):1.948053e-01):7.862680e-02,(((17:1.472352e+00,18:2.366955e+00):5.851101e-01,(13:1.951380e+00,16:2.191081e+00):2.324203e-01):3.894031e-01,10:1.211699e+00):2.211456e-01):9.035071e-02):3.558113e-01,46:1.088793e+00):3.965655e-01,((2:4.825361e-01,(25:2.434023e-01,29:3.438296e-01):2.920046e-01):1.216348e-01,4:5.504910e-01):7.177593e-02):5.014209e-02,((42:2.016600e-01,(36:2.719841e-01,(((23:3.652979e-04,(22:1.611400e-03,21:9.115406e-04):3.307840e-04):2.747368e-02,(44:4.471563e-03,43:9.168023e-04):1.504463e-01):4.653958e-02,(30:5.278051e-02,41:2.112105e-02):3.878310e-02):6.339166e-02):5.355300e-02):2.704653e-01,3:7.269975e-01):2.377680e-01):7.178562e-02,45:1.020056e+00):6.615026e-02):7.590167e-02,(((33:1.336681e-01,20:5.686972e-02):4.391658e-01,((35:2.599695e-01,28:1.403298e-01):5.370482e-02,((40:1.147708e-01,(26:2.871019e-03,27:5.515205e-03):6.943730e-02):3.548856e-02,(19:2.520966e-01,((32:8.354550e-03,24:4.090623e-03):5.319829e-02,34:5.463790e-02):7.584282e-02):3.077904e-02):5.925668e-02):1.380274e-01):7.187914e-02,(39:5.586267e-01,(37:3.311196e-01,38:2.938920e-01):1.088347e-01):1.492272e-01):1.390222e-01,1:3.775138e-01);
   tree gen.3884500 = [&U] ((31:6.823437e-01,(((((6:1.116990e+00,(((11:9.951710e-01,((9:8.483171e-01,5:9.481415e-01):6.556729e-01,12:1.369983e+00):1.282701e-01):1.548369e-01,(14:1.237836e+00,((7:1.070606e+00,8:1.005818e+00):1.415223e-01,15:1.160703e+00):5.818121e-02):1.939444e-01):7.827931e-02,(((17:1.465845e+00,18:2.356494e+00):5.968527e-01,(13:1.942756e+00,16:2.181398e+00):2.089105e-01):3.379686e-01,10:1.206344e+00):2.201683e-01):8.995142e-02):3.542389e-01,46:1.083981e+00):4.560217e-01,(((((23:1.849382e-04,(22:2.123426e-03,21:2.047428e-03):2.654143e-03):3.758893e-02,(44:3.212313e-03,43:9.127506e-04):1.497814e-01):5.429462e-02,(30:6.289352e-02,41:1.371630e-02):5.677832e-02):4.007193e-02,(36:2.707821e-01,42:2.007688e-01):1.444965e-01):2.692700e-01,3:7.237847e-01):2.367172e-01):3.508970e-02,((2:4.804036e-01,(25:1.353998e-01,29:3.423101e-01):2.907142e-01):7.918030e-02,4:5.480582e-01):1.213639e-01):6.045539e-02,45:9.636192e-01):1.198352e-01):7.556623e-02,(((33:9.414742e-02,20:5.661839e-02):4.137107e-01,((35:2.882374e-01,28:1.397096e-01):4.320797e-02,((40:1.142635e-01,(26:1.285977e-03,27:5.286603e-03):1.150749e-01):1.842199e-02,(19:2.509825e-01,((32:9.517699e-03,24:4.072545e-03):5.296318e-02,34:4.162928e-02):7.550764e-02):2.246260e-02):3.697755e-02):1.335806e-01):7.420180e-02,((38:2.925932e-01,39:4.054195e-01):1.280771e-01,37:4.594179e-01):1.504469e-01):1.641987e-01,1:3.758455e-01);
   tree gen.3885000 = [&U] ((31:6.708796e-01,(((((6:1.111985e+00,(((11:9.907117e-01,((9:8.445158e-01,5:9.438929e-01):6.527348e-01,12:1.363845e+00):2.085089e-01):1.484611e-01,(14:1.232289e+00,((7:1.065809e+00,8:9.645753e-01):1.955308e-01,15:1.155502e+00):9.736519e-02):1.930753e-01):1.026713e-01,(((17:1.459276e+00,18:2.345935e+00):5.941783e-01,(13:1.934051e+00,16:2.050476e+00):2.228934e-01):3.364541e-01,10:1.200939e+00):2.842442e-01):2.511711e-02):4.423927e-01,46:1.079124e+00):4.539783e-01,(((36:2.791188e-01,42:1.453113e-01):5.109405e-02,(((21:1.170488e-03,(22:6.096145e-04,23:1.841095e-04):8.946020e-04):3.742049e-02,(44:1.072797e-03,43:2.289836e-03):1.770562e-01):3.314330e-02,(30:4.095194e-02,41:1.784136e-02):4.399911e-02):4.438278e-02):3.594682e-01,3:6.465311e-01):2.183013e-01):3.493247e-02,((2:4.782510e-01,(25:1.347930e-01,29:3.407762e-01):2.000457e-01):1.662024e-01,4:5.456024e-01):1.197075e-01):5.013475e-02,45:9.593012e-01):9.514278e-02):7.522763e-02,(((33:9.372555e-02,20:5.636468e-02):4.628394e-01,((35:2.627632e-01,28:1.277743e-01):5.107576e-02,((40:1.137515e-01,(26:2.765573e-03,27:5.262914e-03):7.382976e-02):7.970279e-03,(19:2.498578e-01,((32:9.475051e-03,24:4.054296e-03):5.272586e-02,34:2.615344e-02):9.519373e-02):2.377722e-02):3.681186e-02):1.329820e-01):6.684755e-02,((38:2.407118e-01,39:4.036029e-01):1.275032e-01,37:4.573593e-01):1.497727e-01):1.566366e-01,1:3.741613e-01);
   tree gen.3885500 = [&U] ((31:7.001737e-01,(((((((11:9.810869e-01,(12:1.446022e+00,(5:8.657608e-01,9:8.840498e-01):6.676497e-01):1.714990e-01):2.164182e-01,(14:1.314059e+00,(15:1.194437e+00,(8:9.888147e-01,7:1.190662e+00):1.602787e-01):3.670609e-02):1.212896e-01):9.565272e-02,(10:1.279515e+00,((17:1.536711e+00,18:2.235445e+00):6.502274e-01,(13:1.951921e+00,16:2.035199e+00):2.224713e-01):3.144493e-01):2.061741e-01):5.373774e-02,6:1.206049e+00):4.768562e-01,46:1.119066e+00):4.182021e-01,((2:4.236092e-01,(29:3.721987e-01,25:2.358383e-01):2.571698e-01):9.172146e-02,4:6.197670e-01):6.710841e-02):5.770802e-02,((3:6.847660e-01,(42:4.078405e-01,(36:4.670685e-01,((21:1.658662e-03,(23:1.393450e-03,22:6.667184e-03):6.269263e-04):1.962345e-02,((30:4.454109e-02,41:1.569011e-02):7.162256e-02,(43:2.477476e-04,44:3.608111e-03):1.299758e-01):1.108361e-02):9.849965e-02):1.729747e-01):9.267076e-02):2.294080e-01,45:7.647804e-01):6.386529e-02):1.358533e-01):1.076981e-01,(((37:2.627680e-01,39:2.651781e-01):1.324518e-01,38:2.589875e-01):2.344752e-01,(((((24:4.614361e-03,32:9.727922e-03):1.326711e-01,(40:1.147019e-01,(26:2.442493e-03,27:1.208318e-02):5.150033e-02):3.276506e-02):3.613204e-02,19:2.495711e-01):3.212796e-02,((28:1.499734e-01,35:2.340941e-01):5.837852e-02,34:2.002279e-01):3.485876e-02):1.076145e-01,(20:6.094394e-02,33:1.028889e-01):3.673049e-01):8.033113e-02):1.580412e-01,1:3.839127e-01);
   tree gen.3886000 = [&U] (((((3:6.289919e-01,(42:4.311709e-01,(36:3.952462e-01,(((41:3.099218e-02,30:4.738373e-02):1.322540e-01,((22:5.130777e-04,21:1.515042e-03):1.656930e-04,23:1.142282e-03):1.619267e-02):2.661377e-02,(44:3.364210e-03,43:1.611057e-03):1.403461e-01):9.954346e-02):2.913967e-01):7.439748e-02):2.104170e-01,((6:1.218671e+00,((((12:1.387364e+00,(9:8.305666e-01,5:9.298417e-01):6.333809e-01):1.542227e-01,11:1.033557e+00):1.849533e-01,((15:1.067487e+00,(7:1.050307e+00,8:1.066810e+00):2.402058e-01):1.059606e-01,14:1.266279e+00):1.534380e-01):1.208997e-01,(((16:2.036279e+00,13:1.808762e+00):2.191824e-01,(17:1.572070e+00,18:2.234457e+00):6.853282e-01):3.341786e-01,10:1.140207e+00):2.569556e-01):1.013598e-01):4.364789e-01,(46:6.867872e-01,45:2.770816e-01):4.548238e-01):3.330937e-01):6.509772e-02,(4:6.235426e-01,(2:4.289369e-01,(25:2.780449e-01,29:4.179658e-01):1.739271e-01):1.427146e-01):1.295773e-01):1.446357e-01,31:5.902460e-01):1.313691e-01,(((20:8.094926e-02,33:1.061508e-01):4.408887e-01,((((34:8.344760e-02,(32:4.311794e-03,24:3.260084e-03):9.646588e-02):4.374076e-02,19:3.064381e-01):4.139329e-03,(40:1.462670e-01,(27:1.265044e-02,26:3.357198e-03):9.499599e-02):3.393785e-02):4.070881e-02,(35:2.546518e-01,28:1.534840e-01):5.228389e-02):1.065861e-01):1.091308e-01,(38:3.665721e-01,(39:1.524708e-01,37:1.119839e-01):2.895621e-01):1.835555e-01):1.444098e-01,1:3.914613e-01);
   tree gen.3886500 = [&U] ((((33:1.235413e-01,20:5.637179e-02):4.210633e-01,((34:1.751936e-01,(28:1.108880e-01,35:2.156259e-01):6.250980e-02):4.852375e-02,((40:1.232579e-01,(26:4.322100e-03,27:7.849953e-03):9.161039e-02):2.214864e-02,((24:2.365366e-03,32:8.783581e-03):1.207976e-01,19:2.275105e-01):3.821466e-02):5.615161e-02):8.294743e-02):9.420511e-02,((39:5.028145e-01,37:3.935032e-01):1.672061e-01,38:4.075304e-01):1.083919e-01):1.428485e-01,(31:6.564453e-01,(((3:5.650921e-01,(((44:5.737838e-03,43:1.540991e-03):1.129496e-01,((23:4.385422e-04,(22:7.612668e-03,21:1.932460e-03):2.252980e-04):4.873343e-02,(30:4.910679e-02,41:6.215533e-02):6.929471e-02):3.182801e-02):1.799350e-01,(36:7.502231e-02,42:1.952280e-01):2.599996e-01):1.606342e-01):3.049782e-01,((2:4.387139e-01,(25:2.687778e-01,29:3.728261e-01):2.619815e-01):1.360029e-01,4:5.742101e-01):1.370703e-01):3.445461e-02,(45:6.745735e-01,(46:1.465057e+00,(((10:1.107653e+00,((18:2.174623e+00,17:1.620835e+00):6.796283e-01,(16:2.097022e+00,13:1.796741e+00):2.375881e-01):3.313493e-01):2.237551e-01,(((15:1.118264e+00,(7:1.068139e+00,8:1.011673e+00):1.830891e-01):1.146542e-01,14:1.198861e+00):1.868983e-01,((12:1.208014e+00,(5:9.226114e-01,9:8.642921e-01):6.625412e-01):1.720917e-01,11:1.102023e+00):1.448784e-01):1.051843e-01):7.730646e-02,6:1.262077e+00):5.186204e-01):1.880783e-01):8.784912e-02):1.231633e-01):8.983758e-02,1:3.749288e-01);
   tree gen.3887000 = [&U] ((((((3:6.629651e-01,(36:4.165943e-01,(((41:4.757849e-02,30:4.994303e-02):8.467393e-02,(22:1.595882e-03,(23:1.337816e-04,21:4.006384e-03):3.135472e-03):3.891780e-02):4.859518e-02,(44:3.545918e-03,43:5.057373e-04):1.509196e-01):1.232193e-01):2.950005e-01):1.232904e-01,42:3.901727e-01):1.842383e-01,((6:1.284494e+00,((((12:1.462298e+00,(9:8.754272e-01,5:9.800644e-01):6.675911e-01):1.625526e-01,11:1.089382e+00):1.434164e-01,((15:1.125144e+00,(7:1.245404e+00,8:1.124431e+00):1.663139e-01):1.102631e-01,14:1.334674e+00):1.657444e-01):1.416364e-01,(((16:2.210626e+00,13:1.906457e+00):2.659432e-01,(17:1.691894e+00,18:2.328505e+00):6.735208e-01):2.859756e-01,10:1.201792e+00):2.281349e-01):9.691130e-02):5.674571e-01,(46:5.715891e-01,45:1.415297e-02):6.129172e-01):3.482207e-01):5.153245e-02,(4:6.572214e-01,(2:4.521047e-01,(25:3.055310e-01,29:3.384606e-01):2.426371e-01):1.379571e-01):1.000894e-01):1.708363e-01,31:6.221264e-01):1.125802e-01,(((20:6.940474e-02,33:1.118842e-01):4.074626e-01,((((34:4.198132e-02,(32:1.710681e-02,24:3.903506e-03):7.491818e-02):6.126818e-02,19:2.630636e-01):1.558053e-02,(40:1.111519e-01,(27:5.489352e-03,26:1.931689e-03):8.282771e-02):3.577090e-02):8.180876e-02,(35:2.604798e-01,28:1.617739e-01):3.909079e-02):8.642643e-02):1.258232e-01,(38:3.655470e-01,(39:2.290421e-01,37:7.749051e-02):3.120965e-01):1.956435e-01):1.619178e-01,1:3.644932e-01);
   tree gen.3887500 = [&U] ((((((3:6.306349e-01,(36:3.618988e-01,(((41:2.514875e-02,30:3.033623e-02):5.949487e-02,(44:3.488242e-03,43:1.763538e-04):1.371580e-01):4.739779e-02,((23:5.293819e-03,21:3.256637e-03):8.276142e-04,22:6.210630e-04):3.765895e-02):1.172104e-01):3.048071e-01):1.329701e-01,42:4.699158e-01):1.680883e-01,((6:1.221854e+00,((((12:1.390988e+00,(9:8.327361e-01,5:9.322705e-01):6.350353e-01):2.120670e-01,11:1.036257e+00):1.364226e-01,((15:1.070275e+00,(7:1.115875e+00,8:1.069596e+00):1.582035e-01):1.325388e-01,14:1.269587e+00):1.529926e-01):1.158981e-01,(((16:2.102822e+00,13:1.813487e+00):2.529742e-01,(17:1.561564e+00,18:2.403626e+00):6.406759e-01):2.720297e-01,10:1.121744e+00):2.170097e-01):4.166569e-02):5.397844e-01,(46:5.437149e-01,45:4.854748e-02):5.830277e-01):3.312393e-01):3.509232e-02,(4:6.251713e-01,(2:4.300573e-01,(25:2.734724e-01,29:3.219552e-01):2.308046e-01):1.312294e-01):7.785865e-02):1.625052e-01,31:5.917877e-01):1.070901e-01,(((20:6.602014e-02,33:8.884090e-02):3.875922e-01,((((34:5.881722e-02,(32:6.929554e-03,24:2.562328e-03):7.126472e-02):4.497233e-02,19:2.502350e-01):1.482073e-02,(40:1.057314e-01,(27:5.221658e-03,26:1.837488e-03):7.878852e-02):1.874261e-02):7.781926e-02,(35:2.477772e-01,28:1.538849e-01):3.698305e-02):8.433741e-02):1.196873e-01,(38:3.477207e-01,(39:2.178726e-01,37:1.874696e-01):2.415044e-01):1.688601e-01):1.139151e-01,1:3.690688e-01);
   tree gen.3888000 = [&U] ((((4:5.758857e-01,(2:4.324110e-01,(25:2.362372e-01,29:3.237173e-01):3.167202e-01):1.319476e-01):7.918285e-02,(((3:6.340863e-01,(36:3.638794e-01,(((44:8.463653e-03,43:3.470977e-04):1.379087e-01,(21:5.520131e-03,(23:7.203235e-04,22:9.210308e-04):9.370464e-04):3.932811e-02):4.922850e-02,(41:4.327619e-02,30:3.050225e-02):4.046853e-02):8.662534e-02):3.064753e-01):9.130231e-02,42:4.724876e-01):1.677425e-01,((6:1.228541e+00,((((12:1.398601e+00,(9:8.372935e-01,5:9.659675e-01):6.385108e-01):2.132276e-01,11:1.024279e+00):1.371692e-01,((15:1.076133e+00,(7:1.121982e+00,8:1.075450e+00):1.674461e-01):7.252681e-02,14:1.276535e+00):1.610472e-01):1.165324e-01,(((16:2.150423e+00,13:1.823412e+00):2.543587e-01,(17:1.570110e+00,18:1.985139e+00):6.441822e-01):2.735185e-01,10:1.127883e+00):2.181973e-01):4.189372e-02):5.427386e-01,(46:5.466906e-01,45:1.534501e-01):5.862185e-01):2.288034e-01):9.475692e-02):1.484220e-01,31:6.107885e-01):1.212023e-01,(((20:9.809731e-02,33:1.338666e-01):3.897135e-01,((((34:7.630385e-02,(32:5.935118e-03,24:2.576351e-03):7.418876e-02):4.521846e-02,19:2.516045e-01):3.819482e-02,(40:1.063101e-01,(27:5.696634e-03,26:7.747795e-04):7.921972e-02):1.884518e-02):7.733084e-02,(35:2.738648e-01,28:1.547270e-01):3.061421e-02):9.586347e-02):1.071344e-01,(38:3.496238e-01,(39:2.762111e-01,37:1.884956e-01):2.428262e-01):1.697843e-01):1.145385e-01,1:3.710887e-01);
   tree gen.3888500 = [&U] ((((33:9.547890e-02,20:1.051905e-01):3.571332e-01,((34:1.672919e-01,(28:1.506267e-01,35:2.381481e-01):3.575535e-02):4.732033e-02,((40:1.191154e-01,(26:5.257602e-03,27:1.022499e-02):8.695106e-02):2.901432e-02,((24:9.566086e-03,32:4.522726e-03):1.266742e-01,19:2.392689e-01):1.501432e-02):6.504685e-02):6.871069e-02):1.242648e-01,((39:1.789356e-01,37:2.074114e-01):2.588506e-01,38:2.083895e-01):1.725942e-01):1.303602e-01,(31:6.382133e-01,(((3:6.236462e-01,(((22:2.518576e-04,(23:9.365234e-04,21:1.139750e-03):1.817482e-03):3.266677e-02,((30:4.689195e-02,41:3.253638e-02):3.777397e-02,(44:3.450503e-03,43:1.145354e-03):1.078553e-01):1.837898e-02):1.668744e-01,(36:2.076789e-01,42:3.536076e-02):1.559080e-01):1.993847e-01):2.385544e-01,(45:7.815630e-01,(46:1.398979e+00,(((10:1.125108e+00,((18:2.076542e+00,17:1.478142e+00):6.489753e-01,(16:1.901352e+00,13:1.883463e+00):2.673753e-01):2.654977e-01):1.870115e-01,(((15:1.067828e+00,(7:1.156117e+00,8:9.660444e-01):1.748313e-01):5.941832e-02,14:1.144790e+00):1.669102e-01,((12:1.153529e+00,(5:8.887262e-01,9:8.253104e-01):5.951565e-01):1.922779e-01,11:1.052319e+00):1.058653e-01):1.103685e-01):6.599767e-02,6:1.205154e+00):4.392445e-01):2.605346e-01):5.070874e-02):6.095933e-02,((2:4.308049e-01,(25:3.110056e-01,29:3.593948e-01):1.840083e-01):9.611978e-02,4:5.483118e-01):7.923362e-02):1.685603e-01):9.240394e-02,1:3.503460e-01);
   tree gen.3889000 = [&U] ((((4:5.737862e-01,(2:4.308346e-01,(25:2.353760e-01,29:3.225371e-01):1.737628e-01):1.451397e-01):7.889417e-02,(((3:5.837801e-01,(36:4.106951e-01,((41:3.020230e-02,30:4.002395e-02):4.382944e-02,(((22:2.465378e-03,21:3.950640e-04):6.628982e-03,23:9.322209e-05):1.945281e-02,(44:2.883431e-03,43:4.194667e-04):1.941547e-01):4.732544e-02):8.630954e-02):2.668152e-01):8.550118e-02,42:4.830088e-01):1.286110e-01,(((6:1.224062e+00,(((12:1.393502e+00,(9:8.342410e-01,5:9.624459e-01):6.361830e-01):2.124503e-01,11:1.019744e+00):1.906090e-01,((15:1.099622e+00,(7:1.141312e+00,8:1.053319e+00):1.857253e-01):6.132453e-02,14:1.271881e+00):2.225253e-01):7.381147e-02):7.328353e-02,(((16:2.142583e+00,13:1.816764e+00):2.534314e-01,(17:1.564386e+00,18:1.977902e+00):6.418337e-01):2.725213e-01,10:1.123772e+00):2.174019e-01):7.402152e-01,(46:5.947902e-01,45:1.543367e-02):5.679104e-01):4.310646e-02):6.788053e-02):1.533554e-01,31:6.085617e-01):1.207604e-01,(((20:5.102540e-02,33:1.757165e-01):3.914953e-01,((((34:2.024519e-02,(32:1.635074e-02,24:1.013834e-02):6.586450e-02):8.738800e-02,19:2.827913e-01):1.068749e-02,(40:1.139797e-01,(27:8.187417e-03,26:8.973291e-04):9.292852e-02):2.035294e-02):6.598603e-02,(35:2.704208e-01,28:1.541630e-01):3.168374e-02):1.267069e-01):1.017886e-01,(38:4.067902e-01,(39:3.430587e-01,37:1.140334e-01):3.035932e-01):1.136764e-01):1.280640e-01,1:3.697358e-01);
   tree gen.3889500 = [&U] ((((4:5.767694e-01,(2:4.027361e-01,(25:2.365997e-01,29:3.242140e-01):1.746663e-01):1.403147e-01):9.670441e-02,(((3:5.868152e-01,(36:4.128304e-01,((41:3.035933e-02,30:7.079453e-02):1.183801e-02,(((22:1.394958e-03,23:7.795387e-05):1.808068e-03,21:3.561601e-03):2.528110e-02,(44:3.779993e-03,43:3.612011e-04):1.951642e-01):4.386360e-02):6.940157e-02):2.682024e-01):8.594572e-02,42:4.972219e-01):1.498677e-01,((((((12:1.400747e+00,(9:8.385784e-01,5:9.674499e-01):6.394906e-01):2.273179e-01,11:1.025046e+00):1.916000e-01,((15:1.105339e+00,(7:1.147246e+00,8:1.058796e+00):1.347275e-01):9.530114e-02,14:1.278494e+00):1.994987e-01):7.058483e-02,6:1.230426e+00):7.366455e-02,(((16:2.153723e+00,13:1.826210e+00):2.538678e-01,(17:1.572519e+00,18:2.155358e+00):6.451707e-01):3.288631e-01,10:1.129614e+00):2.185322e-01):7.440637e-01,(46:7.057102e-01,45:3.588093e-01):2.968140e-01):4.487988e-02):7.434401e-02):1.541527e-01,31:6.117258e-01):1.213882e-01,(((20:5.129069e-02,33:1.043333e-01):3.866498e-01,((((34:5.499980e-02,(32:1.856502e-02,24:3.738101e-03):9.435693e-02):7.893186e-02,19:2.842616e-01):1.305751e-02,(40:1.131529e-01,(27:1.332823e-02,26:3.512428e-03):8.975265e-02):3.583886e-02):6.567036e-02,(35:2.718268e-01,28:1.549645e-01):3.184847e-02):1.273657e-01):9.040248e-02,(38:4.089052e-01,(39:3.448423e-01,37:6.175525e-02):3.051716e-01):1.142674e-01):1.287298e-01,1:3.716582e-01);
   tree gen.3890000 = [&U] ((((4:6.001991e-01,(2:4.190961e-01,(25:2.462109e-01,29:3.373843e-01):2.530895e-01):1.499911e-01):1.045905e-01,(((3:6.106530e-01,(36:3.561322e-01,((41:9.870321e-03,30:8.175286e-02):5.319813e-02,(((22:8.251564e-04,21:2.972450e-03):5.102550e-04,23:8.112053e-05):1.925557e-02,(44:8.207436e-03,43:4.927212e-04):1.629374e-01):6.532863e-02):4.248202e-02):2.790974e-01):8.854264e-02,42:5.238608e-01):1.677429e-01,((((((12:1.457648e+00,(9:8.362517e-01,5:1.006750e+00):6.801397e-01):1.498560e-01,11:1.040030e+00):1.270370e-01,((15:1.150240e+00,(7:1.193849e+00,8:1.101806e+00):1.402005e-01):9.917248e-02,14:1.330429e+00):1.990920e-01):8.792806e-02,6:1.280409e+00):6.801783e-02,(((16:2.241212e+00,13:1.900395e+00):2.641805e-01,(17:1.640856e+00,18:2.242913e+00):6.713790e-01):3.422223e-01,10:1.175502e+00):2.389467e-01):7.977524e-01,(46:7.343777e-01,45:3.733849e-01):2.807957e-01):1.844453e-01):8.063439e-02):1.397008e-01,31:6.296060e-01):8.915114e-02,(((20:5.337423e-02,33:1.085715e-01):3.659693e-01,((((34:5.723402e-02,(32:1.125662e-02,24:1.541110e-03):9.818991e-02):4.566276e-02,19:2.958089e-01):2.506317e-02,(40:1.107622e-01,(27:1.394558e-02,26:3.655111e-03):9.339861e-02):3.729471e-02):6.833804e-02,(35:2.828690e-01,28:1.612595e-01):2.425578e-02):1.013976e-01):9.830437e-02,(38:2.350119e-01,(39:1.815230e-01,37:1.351850e-01):3.175684e-01):2.333483e-01):1.423106e-01,1:3.867557e-01);
   tree gen.3890500 = [&U] ((((33:7.226932e-02,20:8.958368e-02):4.042518e-01,((34:1.772532e-01,(28:1.703678e-01,35:2.523284e-01):4.163583e-02):2.366522e-02,(((24:1.155802e-02,32:8.849955e-03):1.571388e-01,19:2.375963e-01):2.332166e-02,(40:1.295447e-01,(26:2.294703e-03,27:1.156383e-02):8.792594e-02):3.147900e-03):6.214258e-02):9.836217e-02):1.213547e-01,(39:4.959771e-01,(38:3.245357e-01,37:5.647701e-01):2.145643e-02):1.950103e-01):1.376319e-01,(31:6.598140e-01,((((46:1.176630e+00,((10:1.192102e+00,((18:2.200188e+00,17:1.372501e+00):7.820416e-01,(16:2.214908e+00,13:1.995613e+00):2.795828e-01):2.613817e-01):1.971740e-01,(6:1.276914e+00,(((15:1.131410e+00,(7:1.210840e+00,8:1.023567e+00):1.884503e-01):1.077962e-01,14:1.142538e+00):2.218441e-01,((12:1.222215e+00,(5:9.416447e-01,9:8.744528e-01):7.045679e-01):2.417777e-01,11:1.145776e+00):9.444989e-02):9.848534e-02):5.772857e-02):5.205767e-01):3.024606e-01,(3:6.607807e-01,(((((22:2.661584e-03,21:1.554316e-04):7.858036e-04,23:4.825841e-04):1.347414e-02,((41:4.229286e-02,30:4.798854e-02):5.208983e-02,(44:1.829581e-03,43:7.469160e-04):1.018410e-01):2.589257e-02):1.628834e-01,36:3.442175e-01):5.597872e-02,42:3.757013e-01):2.250156e-01):1.778502e-01):5.516164e-02,45:8.377654e-01):7.063306e-02,((2:4.363717e-01,(25:2.391365e-01,29:4.837164e-01):1.453738e-01):1.533455e-01,4:5.818374e-01):7.836555e-02):1.079281e-01):1.170736e-01,1:3.712071e-01);
   tree gen.3891000 = [&U] ((((4:5.721805e-01,(2:3.995318e-01,(25:3.503141e-01,29:3.216345e-01):2.412747e-01):1.721109e-01):1.043082e-01,(((3:5.821464e-01,(36:2.991777e-01,((41:5.212791e-03,30:7.793646e-02):3.921172e-02,((22:5.040241e-04,(23:9.628667e-05,21:1.167338e-03):1.400451e-03):3.197289e-02,(44:8.807794e-03,43:1.127387e-03):1.375706e-01):4.359564e-02):6.004922e-02):2.777944e-01):1.109301e-01,42:5.169084e-01):1.629950e-01,(((((12:1.274983e+00,(9:7.972136e-01,5:9.597526e-01):5.701056e-01):1.939641e-01,11:1.015230e+00):1.470980e-01,((15:1.096545e+00,(7:1.138118e+00,8:9.590396e-01):1.550184e-01):1.182019e-01,14:1.268322e+00):1.897979e-01):1.218268e-01,((((16:2.165179e+00,13:1.894940e+00):2.242298e-01,(17:1.564257e+00,18:2.149979e+00):6.355355e-01):2.728686e-01,10:1.120627e+00):2.340263e-01,6:1.144389e+00):5.848990e-02):6.232007e-01,(46:7.096404e-01,45:1.150849e-01):4.471509e-01):1.765519e-01):5.627203e-02):1.598199e-01,31:6.002147e-01):1.117327e-01,(((20:9.282583e-02,33:1.035032e-01):3.488851e-01,((((34:4.829931e-02,(32:1.099815e-02,24:9.597231e-03):7.846248e-02):4.457304e-02,19:2.819999e-01):1.763147e-02,(40:1.055916e-01,(27:1.593618e-02,26:5.994024e-03):9.645021e-02):9.594476e-03):6.492439e-02,(35:2.696641e-01,28:1.537316e-01):3.696416e-02):1.172509e-01):9.512308e-02,(38:2.240411e-01,(39:1.131509e-01,37:1.620466e-01):2.824835e-01):2.399233e-01):1.181023e-01,1:3.814675e-01);
   tree gen.3891500 = [&U] ((((33:9.749567e-02,20:5.747597e-02):3.973250e-01,((34:1.949292e-01,(28:1.674485e-01,35:2.863749e-01):4.446954e-02):3.195412e-02,(((24:1.099060e-02,32:5.372842e-03):1.148032e-01,19:2.335251e-01):3.639188e-02,(40:1.105616e-01,(26:2.711539e-03,27:8.819875e-03):8.641934e-02):1.415845e-02):6.482497e-02):1.047435e-01):9.107130e-02,((37:3.055193e-01,38:2.928352e-01):1.479732e-02,39:4.444717e-01):2.635631e-01):1.165273e-01,(31:6.485082e-01,((((46:1.090928e+00,((((15:1.112024e+00,(7:1.190092e+00,8:1.006028e+00):1.009936e-01):1.074358e-01,14:1.122960e+00):1.222502e-01,((12:1.344825e+00,(5:9.255097e-01,9:8.594692e-01):6.279011e-01):1.836526e-01,11:1.126143e+00):1.544857e-01):9.693597e-02,((10:1.171675e+00,((18:2.162488e+00,17:1.348983e+00):7.686415e-01,(16:2.176956e+00,13:1.961418e+00):1.525835e-01):3.514203e-01):1.692825e-01,6:1.255034e+00):9.489849e-02):5.851600e-01):2.079394e-01,45:7.048906e-01):8.029546e-02,(3:6.494583e-01,((((22:4.449993e-03,(23:3.188866e-03,21:1.424176e-03):2.429814e-04):1.384685e-02,((41:1.329043e-02,30:7.175557e-02):2.013679e-02,(44:5.231894e-03,43:2.087966e-04):1.259785e-01):5.354601e-02):1.600924e-01,36:3.383194e-01):1.199244e-01,42:2.328552e-01):1.798277e-01):1.775377e-01):8.712328e-02,((2:4.288945e-01,(25:1.838561e-01,29:4.613168e-01):2.310364e-01):1.507179e-01,4:5.718677e-01):7.702277e-02):1.486868e-01):1.150675e-01,1:3.648465e-01);
   tree gen.3892000 = [&U] ((((4:6.190051e-01,(2:3.972575e-01,(25:2.004846e-01,29:3.523965e-01):3.398163e-01):1.861957e-01):1.430322e-01,(((3:6.437632e-01,(36:3.788518e-01,((23:1.113905e-03,(21:2.189176e-03,22:5.047224e-04):5.328805e-07):4.476041e-02,((41:1.599862e-02,30:4.375528e-02):2.106682e-02,(44:8.320337e-03,43:7.525195e-04):1.336046e-01):4.753841e-02):9.635198e-02):2.982792e-01):1.709895e-01,42:5.226568e-01):9.492755e-02,(((((12:1.379322e+00,(9:8.624539e-01,5:1.038294e+00):6.094424e-01):2.209700e-01,11:1.098312e+00):1.235813e-01,((15:1.186281e+00,(7:1.231256e+00,8:1.037523e+00):1.649184e-01):1.278750e-01,14:1.372116e+00):2.151848e-01):1.141629e-01,((((16:2.342367e+00,13:1.831258e+00):2.105216e-01,(17:1.486264e+00,18:2.325924e+00):6.215132e-01):2.781938e-01,10:1.212334e+00):2.917159e-01,6:1.238041e+00):7.356905e-02):6.803442e-01,(46:7.677141e-01,45:1.871062e-01):4.942402e-01):2.481491e-01):7.398506e-02):1.342000e-01,31:6.493335e-01):1.208764e-01,(((20:8.036096e-02,33:1.203884e-01):3.774362e-01,((((34:5.225190e-02,(32:1.661766e-02,24:8.666351e-03):3.650544e-02):8.512375e-02,19:3.027269e-01):2.907238e-02,(40:1.034903e-01,(27:5.135175e-03,26:3.109927e-03):7.364991e-02):3.483797e-02):6.525912e-02,(35:2.917321e-01,28:1.380102e-01):6.161484e-02):1.268462e-01):1.000244e-01,(38:2.670225e-01,(39:8.534183e-02,37:1.291525e-01):2.615802e-01):2.595575e-01):1.277672e-01,1:4.126851e-01);
   tree gen.3892500 = [&U] ((((4:5.936120e-01,(2:3.809611e-01,(25:1.844833e-01,29:5.188028e-01):2.098064e-01):1.785575e-01):6.558043e-02,(((3:6.173544e-01,(36:3.633104e-01,((21:2.099371e-03,(23:8.100053e-05,22:9.809824e-04):2.672178e-04):4.292627e-02,((41:1.416141e-02,30:3.652839e-02):2.027939e-02,(44:3.476812e-03,43:7.466132e-04):1.281238e-01):2.858306e-02):1.025828e-01):2.913080e-01):1.639751e-01,42:5.012162e-01):9.103339e-02,((6:1.187253e+00,((((16:2.246278e+00,13:1.756135e+00):3.188625e-01,(17:1.425294e+00,18:2.230509e+00):5.960172e-01):2.667816e-01,10:1.162601e+00):2.797490e-01,(((12:1.322739e+00,(9:9.053687e-01,5:9.957010e-01):7.028961e-01):1.686379e-01,11:1.150973e+00):1.331697e-01,((15:1.137617e+00,(7:1.180747e+00,8:9.949613e-01):1.532643e-01):9.957256e-02,14:1.205790e+00):1.884580e-01):1.094797e-01):1.013642e-01):6.524348e-01,(46:4.304808e-01,45:1.794307e-01):7.675757e-01):1.853554e-01):7.095001e-02):1.627793e-01,31:6.226962e-01):1.229471e-01,(((20:7.706436e-02,33:1.568752e-01):3.619529e-01,((((34:4.796087e-02,(32:9.340140e-03,24:4.344537e-03):3.391795e-02):8.354741e-02,19:2.903083e-01):1.514597e-02,(40:1.370844e-01,(27:8.871973e-03,26:5.638386e-03):6.901169e-02):1.144275e-02):6.258203e-02,(35:2.797646e-01,28:1.323487e-01):5.908725e-02):1.194908e-01):1.091012e-01,(38:2.720521e-01,(39:1.585452e-01,37:5.508084e-02):2.508495e-01):2.333656e-01):1.273084e-01,1:4.123016e-01);
   tree gen.3893000 = [&U] ((((4:5.723510e-01,(2:3.673164e-01,(25:2.538493e-01,29:5.002212e-01):2.081468e-01):1.721622e-01):6.323158e-02,(((3:6.612567e-01,(36:3.502979e-01,((41:4.817338e-02,30:3.522008e-02):5.513512e-02,((44:2.793547e-03,43:5.541887e-04):1.078041e-01,(23:1.682500e-04,(22:4.591221e-04,21:1.231348e-03):2.075737e-04):4.138881e-02):3.211031e-02):1.377422e-01):2.494738e-01):1.522959e-01,42:5.778885e-01):6.381748e-02,((6:1.144730e+00,((((16:2.165824e+00,13:1.865340e+00):3.944004e-01,(17:1.374245e+00,18:2.224011e+00):5.553256e-01):2.572265e-01,10:1.120961e+00):2.697295e-01,(((12:1.275363e+00,(9:8.729417e-01,5:9.600386e-01):6.777209e-01):1.908134e-01,11:1.109750e+00):1.626060e-01,((15:1.096871e+00,(7:1.158042e+00,8:9.593255e-01):1.477749e-01):9.600624e-02,14:1.162603e+00):1.817081e-01):4.949268e-02):9.773372e-02):5.964249e-01,(46:4.150625e-01,45:1.496005e-01):6.051140e-01):1.787167e-01):1.033780e-01):1.569492e-01,31:6.003935e-01):1.085818e-01,(((20:9.805396e-02,33:1.271097e-01):4.196184e-01,((((34:3.686817e-02,(32:9.076273e-03,24:7.376194e-03):4.753021e-02):1.014939e-01,19:2.799105e-01):1.419555e-02,(40:1.062535e-01,(27:7.251258e-03,26:5.436439e-03):6.118844e-02):4.641366e-02):5.307611e-02,(35:2.697444e-01,28:1.276085e-01):2.642134e-02):1.152111e-01):6.555109e-02,(38:2.623082e-01,(39:3.729052e-01,37:9.818438e-02):2.031817e-01):2.250073e-01):1.227487e-01,1:3.975345e-01);
   tree gen.3893500 = [&U] ((((4:5.930137e-01,(2:4.229085e-01,(25:1.763545e-01,29:2.914463e-01):2.156612e-01):1.346548e-01):1.318693e-01,(((3:6.170350e-01,(36:3.629442e-01,(((44:2.554384e-03,43:1.111044e-03):1.116960e-01,(41:2.650825e-02,30:6.707967e-02):5.692603e-02):1.724300e-02,((23:1.743240e-04,21:4.660210e-03):4.952030e-04,22:2.266339e-04):4.288300e-02):1.605155e-01):3.233414e-01):1.522524e-01,42:5.987510e-01):1.175038e-01,((((((16:2.244014e+00,13:1.932681e+00):4.086388e-01,(17:1.543282e+00,18:2.304301e+00):6.701516e-01):2.665127e-01,10:1.161429e+00):2.794671e-01,(((12:1.321406e+00,(9:9.044561e-01,5:9.946973e-01):7.021876e-01):1.977020e-01,11:1.149813e+00):1.666562e-01,((15:1.136470e+00,(7:1.199849e+00,8:9.939584e-01):1.531098e-01):9.947220e-02,14:1.204574e+00):1.882680e-01):9.020362e-02):9.135846e-02,6:1.186056e+00):6.591164e-01,(46:4.300469e-01,45:1.550013e-01):6.020938e-01):1.851686e-01):5.731339e-02):1.082098e-01,31:6.220686e-01):1.125018e-01,(((20:1.015938e-01,33:1.316986e-01):4.347672e-01,((((34:3.819916e-02,(32:9.403939e-03,24:7.711176e-03):4.924612e-02):8.400685e-02,19:2.900157e-01):1.470803e-02,(40:1.100894e-01,(27:6.857937e-03,26:3.206622e-03):6.824819e-02):4.808926e-02):5.499224e-02,(35:2.794826e-01,28:1.345660e-01):4.789814e-02):1.328333e-01):9.805013e-02,(38:2.717779e-01,(39:7.278050e-02,37:8.059695e-02):3.622568e-01):2.331304e-01):1.271801e-01,1:4.118861e-01);
   tree gen.3894000 = [&U] ((31:7.239550e-01,((((((((17:1.512717e+00,18:2.341257e+00):8.034400e-01,(13:1.840268e+00,16:2.080152e+00):3.151366e-01):3.832508e-01,10:1.267544e+00):1.910632e-01,6:1.165924e+00):5.557191e-02,((11:1.146213e+00,((9:7.888207e-01,5:1.015038e+00):6.581568e-01,12:1.375497e+00):2.000831e-01):1.414794e-01,(14:1.279867e+00,((7:1.149947e+00,8:9.893726e-01):2.204558e-01,15:1.179875e+00):1.191570e-01):1.873581e-01):1.005206e-01):6.050758e-01,46:8.851670e-01):2.879477e-01,((2:5.313229e-01,(25:1.579833e-01,29:3.714465e-01):2.149102e-01):1.065273e-01,4:5.783763e-01):4.862904e-02):7.779608e-02,(((36:3.819694e-01,(42:2.256387e-01,(((21:2.030947e-03,23:3.458064e-03):1.666485e-03,22:1.470386e-03):2.380419e-02,((41:2.509822e-02,30:7.608411e-02):2.546326e-02,(44:3.212411e-03,43:2.448332e-04):1.561683e-01):3.809872e-02):9.203785e-02):5.403903e-02):2.728805e-01,3:6.630924e-01):1.827986e-01,45:6.581068e-01):8.477536e-02):1.762113e-01):7.614556e-02,(((33:1.088948e-01,20:8.800196e-02):4.075068e-01,((35:2.762730e-01,28:1.188715e-01):5.967025e-02,((((32:4.510366e-03,24:2.702473e-03):3.230313e-02,34:6.030275e-03):1.070378e-01,19:3.097519e-01):1.840483e-02,(40:1.242064e-01,(26:2.212083e-03,27:7.617944e-03):8.470475e-02):1.301848e-02):5.897460e-02):1.207267e-01):1.006979e-01,((39:4.284023e-01,38:2.692006e-01):6.227879e-02,37:4.922942e-01):2.255749e-01):1.648332e-01,1:3.897246e-01);
   tree gen.3894500 = [&U] ((((4:5.622190e-01,(2:4.009473e-01,(25:3.441091e-01,29:3.546398e-01):2.026681e-01):2.222420e-01):1.056915e-01,(((3:5.912877e-01,(36:3.440968e-01,(((41:1.428362e-02,30:4.142928e-02):5.675514e-02,((22:1.504950e-04,23:4.448890e-04):1.528419e-03,21:9.819802e-04):4.073945e-02):3.404825e-02,(44:4.492182e-03,43:7.412498e-04):1.159963e-01):1.521801e-01):3.065506e-01):8.568306e-02,42:4.996345e-01):1.429247e-01,((((((16:2.207610e+00,13:1.988844e+00):2.476012e-01,(17:1.498588e+00,18:2.184641e+00):8.367937e-01):2.861107e-01,10:1.137825e+00):2.834885e-01,(((12:1.413858e+00,(9:7.541331e-01,5:9.430436e-01):6.409178e-01):1.927176e-01,11:1.090104e+00):1.064635e-01,((15:1.077454e+00,(7:1.096793e+00,8:1.037395e+00):1.352153e-01):9.426316e-02,14:1.142022e+00):1.632906e-01):1.124041e-01):5.361703e-02,6:1.242081e+00):5.869745e-01,(46:4.430978e-01,45:1.307953e-01):6.431303e-01):2.517787e-01):6.999037e-02):1.623818e-01,31:5.897651e-01):7.938857e-02,(((20:5.728050e-02,33:1.248596e-01):4.121902e-01,((((34:3.928140e-02,(32:1.227099e-02,24:5.556761e-03):3.825224e-02):8.528497e-02,19:2.586978e-01):2.517840e-02,(40:1.043726e-01,(27:6.501810e-03,26:2.995256e-03):6.772036e-02):2.443820e-02):6.803299e-02,(35:2.402755e-01,28:1.214572e-01):5.885413e-02):8.331915e-02):9.295848e-02,(38:2.576647e-01,(39:6.900107e-02,37:7.506711e-02):3.611674e-01):2.045343e-01):1.645353e-01,1:3.630540e-01);
   tree gen.3895000 = [&U] ((((4:5.854266e-01,(2:3.550480e-01,(25:3.583134e-01,29:3.692788e-01):2.870935e-01):1.888118e-01):1.100543e-01,(((3:6.156952e-01,(36:3.583007e-01,(((41:2.651257e-02,30:2.804603e-02):7.142230e-02,(44:5.883508e-03,43:4.089561e-04):1.391249e-01):1.479896e-02,((22:9.247167e-04,21:1.538033e-03):1.723098e-03,23:1.117973e-04):3.127175e-02):1.584619e-01):3.216915e-01):6.590208e-02,42:5.202587e-01):1.488244e-01,((((((16:2.298737e+00,13:2.070941e+00):2.601677e-01,(17:1.560448e+00,18:2.274820e+00):6.613446e-01):3.064412e-01,10:1.184793e+00):2.951905e-01,(((12:1.472220e+00,(9:7.852626e-01,5:9.819711e-01):7.476832e-01):1.422667e-01,11:1.135102e+00):1.554096e-01,((15:1.156055e+00,(7:1.033471e+00,8:1.080217e+00):2.070310e-01):7.417794e-02,14:1.172443e+00):1.414433e-01):1.170439e-01):5.583027e-02,6:1.293352e+00):5.609906e-01,(46:4.613882e-01,45:2.301142e-01):4.504237e-01):2.758392e-01):7.287947e-02):1.690847e-01,31:6.141098e-01):8.266561e-02,(((20:5.964495e-02,33:1.588629e-01):3.799360e-01,((((34:1.173641e-02,(32:5.138130e-03,24:5.108082e-03):1.490523e-02):1.053680e-01,19:2.740030e-01):2.621773e-02,(40:1.170168e-01,(27:6.770196e-03,26:4.194005e-03):7.278673e-02):3.304202e-02):4.665420e-02,(35:2.361876e-01,28:1.264708e-01):6.128355e-02):1.182936e-01):9.679567e-02,(38:2.683007e-01,(39:1.754087e-01,37:4.535649e-02):2.800467e-01):2.486804e-01):1.713271e-01,1:3.780403e-01);
   tree gen.3895500 = [&U] ((31:6.180421e-01,((4:5.666251e-01,((2:3.887227e-01,(29:3.831872e-01,25:1.858578e-01):1.683893e-01):1.956233e-01,((((10:1.109567e+00,((16:2.057429e+00,13:1.907308e+00):3.075196e-01,(17:1.393709e+00,18:2.190716e+00):7.775049e-01):2.840129e-01):2.268632e-01,((11:1.013107e+00,(12:1.360723e+00,(5:8.595418e-01,9:8.007881e-01):5.668006e-01):2.431797e-01):1.887562e-01,(14:1.210180e+00,(15:1.119098e+00,(8:1.010967e+00,7:1.188332e+00):1.625681e-01):6.863698e-02):2.007212e-01):1.272761e-01):8.703169e-02,6:1.118039e+00):6.976439e-01,46:1.229925e+00):1.623567e-01):7.156881e-02):9.095638e-02,(45:7.775528e-01,(3:6.203931e-01,(((21:3.188639e-04,(22:1.270510e-03,23:4.632362e-03):1.288921e-03):3.230690e-02,((43:5.558531e-04,44:1.164002e-03):1.146926e-01,(41:7.830432e-02,30:5.787462e-02):2.945449e-02):5.563065e-02):1.279548e-01,(36:3.701508e-01,42:2.467947e-01):4.528500e-02):2.669304e-01):1.493436e-01):1.258657e-01):1.230561e-01):1.337025e-01,(((38:2.160740e-01,39:3.838816e-01):1.088356e-01,37:3.713871e-01):1.556345e-01,((((40:8.286330e-02,(26:1.700352e-03,27:1.026429e-02):8.017057e-02):2.816626e-02,((19:2.939129e-01,34:1.398559e-01):1.675960e-02,(24:3.384985e-03,32:1.005665e-02):1.284755e-01):6.509531e-03):5.974619e-02,(28:1.571972e-01,35:2.567827e-01):4.393191e-02):1.310301e-01,(20:8.212750e-02,33:1.192356e-01):3.878496e-01):9.220222e-02):1.020789e-01,1:4.488483e-01);
   tree gen.3896000 = [&U] ((((4:5.285535e-01,(2:3.434575e-01,(25:1.038900e-01,29:3.572237e-01):2.550836e-01):2.433905e-01):1.260247e-01,(((3:5.818368e-01,(36:3.027247e-01,((41:3.610966e-02,30:3.347281e-02):5.515564e-02,((23:1.285439e-03,(22:9.518560e-04,21:7.094237e-04):3.870621e-03):5.810543e-02,(44:3.755826e-03,43:1.592016e-04):1.345832e-01):1.785429e-02):1.232704e-01):2.851927e-01):1.228443e-01,42:5.032750e-01):1.439661e-01,((6:1.225683e+00,((((12:1.424159e+00,(9:9.220692e-01,5:9.499148e-01):6.107501e-01):1.408224e-01,11:1.098047e+00):1.503362e-01,((15:1.118316e+00,(7:1.060365e+00,8:1.044954e+00):1.547881e-01):1.083139e-01,14:1.134169e+00):2.092421e-01):1.086212e-01,(((16:2.223695e+00,13:1.871601e+00):2.230962e-01,(17:1.509507e+00,18:2.353096e+00):6.397551e-01):3.294280e-01,10:1.146116e+00):2.388988e-01):6.306410e-02):5.426772e-01,(46:3.688413e-01,45:1.135243e-01):8.200034e-01):2.335932e-01):9.531537e-02):1.635650e-01,31:7.017576e-01):1.175781e-01,(((20:8.709962e-02,33:1.417976e-01):3.675330e-01,((((34:2.546874e-02,(32:7.428633e-03,24:9.425626e-03):5.444461e-02):1.039713e-01,19:2.650582e-01):2.536186e-02,(40:1.131968e-01,(27:1.781551e-02,26:5.133985e-03):8.117430e-02):5.385225e-02):5.506800e-02,(35:2.284773e-01,28:1.534019e-01):5.249101e-02):1.039468e-01):1.144578e-01,(38:2.462987e-01,(39:5.778850e-02,37:2.167568e-02):4.188019e-01):2.722093e-01):1.657341e-01,1:3.346054e-01);
   tree gen.3896500 = [&U] ((31:5.986114e-01,((((2:3.765016e-01,(29:3.490388e-01,25:1.966359e-01):2.744575e-01):1.057188e-01,((6:1.082889e+00,((10:1.132219e+00,((16:1.992745e+00,13:1.847345e+00):1.630950e-01,(17:1.535420e+00,18:2.225898e+00):7.960406e-01):2.725021e-01):2.180261e-01,((11:9.333766e-01,(12:1.317943e+00,(5:8.325187e-01,9:8.849348e-01):5.489809e-01):2.511720e-01):1.627745e-01,((14:1.172134e+00,15:1.083915e+00):5.726479e-02,(8:1.094410e+00,7:1.070125e+00):2.195086e-01):2.016805e-01):1.191230e-01):8.525572e-02):4.390360e-01,46:1.191257e+00):3.370318e-01):7.168741e-02,4:5.488110e-01):1.050459e-01,(45:7.531073e-01,(3:6.331514e-01,((36:2.949810e-01,42:2.418048e-01):7.105011e-02,((43:1.984363e-03,44:1.146844e-03):1.110868e-01,((41:4.597485e-02,30:3.749379e-02):9.967763e-02,((21:1.124086e-03,23:2.874718e-03):5.095035e-04,22:1.832602e-03):1.254478e-02):4.231779e-02):1.682618e-01):2.652435e-01):1.368312e-01):1.303907e-01):1.225322e-01):9.049799e-02,((39:6.134386e-01,(38:2.092809e-01,37:3.899150e-01):1.652837e-01):7.261011e-02,(((((34:9.898615e-02,19:2.901262e-01):1.099582e-02,(24:7.805766e-03,32:1.185882e-02):1.395902e-01):6.487266e-03,(40:1.371818e-01,(26:4.582064e-03,27:5.088973e-03):9.589932e-02):3.834361e-02):6.292399e-02,(28:1.391200e-01,35:2.487097e-01):5.532870e-02):1.367256e-01,(20:8.616005e-02,33:1.154869e-01):4.068898e-01):8.729454e-02):1.074000e-01,1:4.347370e-01);
   tree gen.3897000 = [&U] ((((4:5.389724e-01,(2:5.305239e-01,(25:1.557595e-01,29:3.479962e-01):1.832026e-01):9.178416e-02):1.213568e-01,(((3:5.967746e-01,(36:2.741917e-01,((((21:6.477003e-04,23:1.899563e-03):2.009463e-03,22:1.505422e-04):3.634735e-02,(41:5.247951e-02,30:1.684711e-02):8.859391e-02):2.944696e-02,(44:4.040127e-03,43:1.909126e-03):8.457037e-02):1.877623e-01):2.566873e-01):1.242788e-01,42:4.902747e-01):8.880116e-02,((6:1.208940e+00,((((16:2.028660e+00,13:1.823255e+00):2.435453e-01,(17:1.470515e+00,18:2.292313e+00):6.232294e-01):3.130268e-01,10:1.116510e+00):2.807913e-01,(((12:1.321354e+00,(9:8.982509e-01,5:9.253773e-01):6.462950e-01):1.622376e-01,11:1.069683e+00):1.686910e-01,((15:1.089428e+00,(7:1.032974e+00,8:1.017961e+00):1.518046e-01):7.542322e-02,14:1.247943e+00):1.647405e-01):7.204204e-02):7.038607e-02):6.609103e-01,(46:3.593137e-01,45:1.193253e-01):7.988217e-01):1.308301e-01):5.821877e-02):1.834462e-01,31:6.836303e-01):1.145409e-01,(((20:8.484973e-02,33:1.381348e-01):3.701714e-01,((((34:2.197174e-02,(32:1.865109e-02,24:3.687679e-03):5.109886e-02):8.989585e-02,19:2.703110e-01):1.864115e-02,(40:1.012321e-01,(27:1.426753e-02,26:2.982229e-03):8.428893e-02):4.154112e-02):7.444228e-02,(35:2.225754e-01,28:1.494393e-01):5.161051e-02):8.030422e-02):1.040586e-01,(38:3.802609e-01,(39:1.177514e-01,37:1.638921e-02):4.079837e-01):9.846603e-02):1.437107e-01,1:3.826550e-01);
   tree gen.3897500 = [&U] ((((4:5.546007e-01,(2:5.174166e-01,(25:3.853209e-01,29:3.393985e-01):2.740652e-01):4.665630e-02):1.044859e-01,(((3:5.820305e-01,(36:2.674175e-01,(((23:1.847853e-03,22:1.668241e-04):3.924678e-03,21:2.333852e-03):3.713235e-02,((41:4.264290e-02,30:1.643088e-02):4.930975e-02,(44:3.958498e-03,43:2.504111e-04):8.248094e-02):4.958094e-02):1.824512e-01):2.548483e-01):1.990726e-01,42:4.781618e-01):6.077532e-02,((6:1.179072e+00,((((16:1.978540e+00,13:1.778209e+00):2.117906e-01,(17:1.434184e+00,18:2.235678e+00):6.078317e-01):2.711387e-01,10:1.088925e+00):2.738540e-01,(((12:1.288708e+00,(9:8.760585e-01,5:9.025146e-01):6.303274e-01):1.582293e-01,11:1.043255e+00):1.645232e-01,((15:1.062512e+00,(7:1.007453e+00,8:9.928111e-01):1.739277e-01):9.153458e-02,14:1.217111e+00):1.634818e-01):1.345940e-01):6.864709e-02):6.445816e-01,(46:3.504364e-01,45:1.163772e-01):7.790858e-01):1.275978e-01):5.678040e-02):1.789140e-01,31:6.667403e-01):1.117110e-01,(((20:8.275340e-02,33:1.347220e-01):4.135382e-01,((((34:2.031322e-02,(32:2.293368e-03,24:4.358965e-03):3.284820e-02):1.178752e-01,19:2.636326e-01):1.818060e-02,(40:1.107259e-01,(27:9.540986e-03,26:2.908549e-03):9.130501e-02):1.172628e-02):7.260309e-02,(35:2.170424e-01,28:1.457472e-01):5.033541e-02):9.894933e-02):1.159262e-01,(38:3.708660e-01,(39:3.136287e-01,37:7.160019e-02):4.048670e-01):9.603329e-02):1.147236e-01,1:3.732010e-01);
   tree gen.3898000 = [&U] ((((4:5.566581e-01,(2:5.193360e-01,(25:3.867502e-01,29:3.749584e-01):2.750818e-01):6.995412e-02):1.323828e-01,(((3:5.841896e-01,(36:2.684095e-01,(((21:9.640712e-04,22:2.611990e-04):4.173029e-04,23:1.432194e-03):1.621147e-02,((41:4.280109e-02,30:1.969403e-02):4.949267e-02,(44:3.973182e-03,43:1.909886e-04):1.284850e-01):1.515836e-02):1.831280e-01):2.557936e-01):9.595225e-02,42:5.426829e-01):1.333418e-01,((((((16:1.985879e+00,13:1.784805e+00):2.125763e-01,(17:1.439504e+00,18:2.243971e+00):6.100865e-01):2.721445e-01,10:1.092965e+00):2.553975e-01,6:1.183446e+00):6.698225e-02,(((12:1.332140e+00,(9:8.793082e-01,5:9.058625e-01):6.326656e-01):1.847625e-01,11:1.047125e+00):1.651336e-01,((15:1.066454e+00,(7:1.011190e+00,8:9.964939e-01):2.060102e-01):7.773821e-02,14:1.221626e+00):1.587337e-01):1.350932e-01):6.629671e-01,(46:3.517363e-01,45:1.168089e-01):7.842433e-01):1.335484e-01):4.768301e-02):1.428806e-01,31:6.157703e-01):8.677151e-02,(((20:8.306038e-02,33:1.352218e-01):4.150723e-01,(((((34:7.147375e-03,32:2.448912e-03):1.116006e-02,24:6.908269e-03):1.168159e-01,19:2.646106e-01):2.982502e-02,(40:1.111367e-01,(27:1.165613e-02,26:1.112700e-03):9.164371e-02):1.104734e-02):4.375819e-02,(35:2.178475e-01,28:1.462879e-01):5.052213e-02):9.931638e-02):6.848700e-02,(38:3.722418e-01,(39:2.058531e-01,37:7.186579e-02):4.063689e-01):9.638953e-02):1.484660e-01,1:3.745854e-01);
   tree gen.3898500 = [&U] ((((33:1.004098e-01,20:8.204722e-02):3.441153e-01,(((28:1.406911e-01,35:2.383164e-01):5.767057e-02,34:2.025532e-01):5.488881e-02,(((26:2.948094e-03,27:4.428667e-03):1.026631e-01,40:1.117441e-01):2.789187e-03,((24:4.177962e-03,32:9.112306e-03):1.164362e-01,19:2.775218e-01):3.053878e-02):4.051807e-02):1.107640e-01):5.938414e-02,(39:5.933793e-01,(38:2.195679e-01,37:5.148357e-01):8.718614e-03):1.771978e-01):1.665891e-01,(31:6.145156e-01,(((46:1.137044e+00,(((((((7:1.124890e+00,8:1.006187e+00):2.307660e-01,15:1.195136e+00):1.393081e-01,14:1.182056e+00):1.971218e-01,((12:1.364523e+00,(5:9.136606e-01,9:8.963540e-01):6.667233e-01):1.841075e-01,11:1.179236e+00):1.452507e-01):9.075230e-02,6:1.216901e+00):6.705395e-02,(10:1.193330e+00,((16:1.979717e+00,13:1.946141e+00):3.479736e-01,(18:2.088925e+00,17:1.485084e+00):9.492388e-01):2.885330e-01):1.894614e-01):5.564948e-01,45:7.462898e-01):1.631523e-03):2.388502e-01,(3:6.256681e-01,((42:3.539122e-01,36:2.244687e-01):4.565707e-02,(((23:1.856618e-03,22:4.231794e-04):9.481424e-04,21:1.463382e-03):1.695866e-02,((41:2.671577e-02,30:2.727785e-02):5.805360e-02,(44:4.442601e-03,43:1.668580e-05):1.337206e-01):3.102214e-02):1.770061e-01):3.194247e-01):1.936607e-01):5.152312e-02,((2:4.111050e-01,(25:2.433892e-01,29:3.183277e-01):2.075628e-01):1.544788e-01,4:6.182860e-01):9.796192e-02):1.918599e-01):1.090895e-01,1:3.931958e-01);
   tree gen.3899000 = [&U] ((((4:5.836238e-01,(2:5.444937e-01,(25:3.182771e-01,29:3.931222e-01):2.555885e-01):3.250110e-02):1.385439e-01,((42:5.689717e-01,((36:2.814118e-01,((41:2.125218e-02,30:3.894833e-02):5.676468e-02,((44:4.165652e-03,43:1.771376e-03):1.715330e-01,(21:1.037368e-05,(23:1.265299e-03,22:1.131650e-05):3.630467e-03):5.259779e-02):3.589074e-03):1.717809e-01):2.681849e-01,3:5.876983e-01):1.169698e-01):1.242686e-01,((((((16:2.082079e+00,13:1.871265e+00):1.875590e-01,(17:1.509237e+00,18:2.352674e+00):7.591948e-01):2.853278e-01,10:1.145910e+00):3.116296e-01,(((12:1.307088e+00,(9:8.629557e-01,5:9.497446e-01):6.633134e-01):1.937128e-01,11:1.094352e+00):1.485673e-01,((15:1.126428e+00,(7:1.060175e+00,8:1.044766e+00):1.193069e-01):1.098107e-01,14:1.280804e+00):2.133509e-01):2.723231e-02):1.327597e-01,6:1.240774e+00):6.950827e-01,(46:5.416792e-01,45:4.099207e-02):5.889998e-01):1.734894e-01):4.694016e-02):1.869636e-01,31:6.455996e-01):6.688036e-02,(((20:5.905001e-02,33:1.417722e-01):3.545884e-01,((((34:4.687549e-03,(32:5.866603e-03,24:5.568907e-03):4.441559e-03):1.332658e-01,19:2.753793e-01):1.879689e-02,(40:1.165204e-01,(27:1.240148e-02,26:2.190093e-03):7.800312e-02):3.230551e-02):5.485383e-02,(35:2.284005e-01,28:1.533744e-01):3.728793e-02):1.195247e-01):7.095213e-02,(38:3.336185e-01,(39:5.566657e-02,37:1.264327e-02):4.260543e-01):1.969335e-01):1.556581e-01,1:3.927312e-01);
   tree gen.3899500 = [&U] ((((4:5.600721e-01,(2:3.880811e-01,(25:3.222577e-01,29:3.980388e-01):2.587850e-01):2.589184e-01):1.415974e-01,((42:5.760876e-01,((36:2.849313e-01,((41:5.110444e-02,30:3.943544e-02):5.118208e-02,((44:3.814449e-03,43:2.500582e-03):1.274514e-01,(21:1.014849e-05,(23:1.403497e-03,22:1.703173e-05):3.777167e-03):5.553751e-02):3.605599e-03):1.739293e-01):2.715389e-01,3:5.950484e-01):1.684763e-01):7.789883e-02,((((((16:2.108119e+00,13:1.894668e+00):8.581184e-02,(17:1.528112e+00,18:2.382098e+00):7.686897e-01):2.888962e-01,10:1.160242e+00):2.703119e-01,(((12:1.407820e+00,(9:8.737484e-01,5:9.616226e-01):6.716092e-01):1.215906e-01,11:1.108039e+00):1.233605e-01,((15:1.140516e+00,(7:1.073434e+00,8:1.057833e+00):1.271279e-01):9.129081e-02,14:1.296823e+00):2.160192e-01):1.202177e-01):4.602446e-02,6:1.256292e+00):6.374948e-01,(46:3.868650e-01,45:6.698219e-02):6.875651e-01):1.756592e-01):4.234570e-02):1.576527e-01,31:6.536739e-01):7.416253e-02,(((20:5.978852e-02,33:1.435453e-01):3.590231e-01,((((24:5.126836e-03,(32:3.638572e-03,34:8.019636e-03):7.248023e-03):1.348102e-01,19:2.788234e-01):1.808181e-02,(40:1.179777e-01,(27:1.679292e-02,26:1.699621e-03):8.473257e-02):1.587938e-02):5.931452e-02,(35:2.312570e-01,28:1.552926e-01):4.057334e-02):1.210195e-01):7.183950e-02,(38:3.377910e-01,(39:1.909148e-01,37:8.365312e-02):3.433962e-01):1.808905e-01):1.407748e-01,1:3.976429e-01);
   tree gen.3900000 = [&U] ((((4:5.434457e-01,(2:3.765604e-01,(25:3.126910e-01,29:3.862225e-01):1.062411e-01):1.364823e-01):1.118095e-01,((42:5.589857e-01,((36:2.764728e-01,((44:2.639332e-03,43:7.511876e-04):1.276759e-01,((21:1.628723e-04,(23:2.093583e-03,22:1.008988e-03):1.982960e-03):5.528698e-02,(41:1.445413e-02,30:4.662028e-02):8.084742e-02):3.498562e-03):1.687660e-01):2.634780e-01,3:5.773837e-01):1.500525e-01):5.457330e-02,(((((12:1.366027e+00,(9:8.478100e-01,5:9.330756e-01):6.516716e-01):2.169756e-01,11:1.075146e+00):1.196984e-01,((15:1.080716e+00,(7:1.159451e+00,8:1.026430e+00):1.421826e-01):1.292962e-01,14:1.258325e+00):1.281826e-01):1.015768e-01,(6:1.190324e+00,(((16:2.045537e+00,13:1.838423e+00):7.972032e-02,(17:1.482748e+00,18:2.311383e+00):7.458702e-01):2.993763e-01,10:1.125798e+00):1.807992e-01):4.543856e-02):6.091613e-01,(46:6.411215e-01,45:1.116246e-01):6.218832e-01):2.222351e-01):9.593612e-02):1.278452e-01,31:6.342687e-01):1.064596e-01,(((20:5.801362e-02,33:1.392840e-01):3.483651e-01,(((((32:5.194463e-03,24:2.741154e-03):1.516433e-02,34:3.501447e-03):1.308082e-01,19:2.705461e-01):1.754503e-02,(40:1.144753e-01,(27:2.093331e-02,26:1.515887e-03):8.221717e-02):1.540798e-02):5.755370e-02,(35:2.243919e-01,28:1.378687e-01):6.129260e-02):1.174269e-01):6.970685e-02,(38:3.277632e-01,(39:3.143413e-02,37:5.942548e-02):4.090207e-01):1.755206e-01):1.365957e-01,1:3.858383e-01);
   tree gen.3900500 = [&U] ((((4:5.296179e-01,(2:3.722854e-01,(25:3.086209e-01,29:3.692293e-01):9.595935e-02):1.869579e-01):1.181260e-01,((42:5.560106e-01,((36:2.728741e-01,((44:2.017534e-03,43:3.015146e-03):1.397582e-01,(((23:9.767184e-04,22:9.665603e-04):1.274388e-03,21:1.600134e-04):2.143411e-02,(41:1.705523e-02,30:4.601345e-02):7.979507e-02):3.735654e-02):1.570621e-01):1.861597e-01,3:5.698682e-01):1.098572e-01):9.131960e-02,(((((12:1.348246e+00,(9:8.367745e-01,5:9.209303e-01):6.228142e-01):1.740156e-01,11:1.061151e+00):1.181404e-01,((15:1.066649e+00,(7:1.144359e+00,8:1.013069e+00):1.403319e-01):1.369540e-01,14:1.241946e+00):1.265141e-01):1.002546e-01,(6:1.174830e+00,(((16:2.018911e+00,13:1.814493e+00):2.243907e-01,(17:1.368161e+00,18:2.281297e+00):7.361616e-01):2.739809e-01,10:1.111145e+00):2.182643e-01):7.934094e-02):6.012322e-01,(46:5.586335e-01,45:7.286268e-02):7.723508e-01):2.355608e-01):9.468737e-02):1.261811e-01,31:6.193764e-01):8.633441e-02,(((20:5.725849e-02,33:1.106705e-01):3.438306e-01,(((((32:5.538255e-03,24:4.976894e-03):1.411908e-02,34:4.012464e-03):1.291055e-01,19:2.870962e-01):1.731666e-02,(40:1.126649e-01,(27:2.066083e-02,26:1.751951e-03):8.114699e-02):2.498607e-02):5.680455e-02,(35:2.616716e-01,28:1.360742e-01):6.049479e-02):1.158984e-01):6.879951e-02,(38:3.309620e-01,(39:5.817887e-02,37:2.043871e-02):3.672897e-01):1.659313e-01):1.348177e-01,1:3.808161e-01);
   tree gen.3901000 = [&U] ((((4:5.435931e-01,(2:3.821091e-01,(25:1.914573e-01,29:3.789723e-01):1.937796e-01):1.918912e-01):1.212431e-01,((42:6.259338e-01,((36:2.800745e-01,((44:2.632359e-03,43:5.237671e-03):1.434460e-01,((22:1.689557e-03,(23:4.983232e-04,21:3.151381e-04):2.176064e-03):3.155203e-02,(41:4.288897e-02,30:4.722762e-02):5.933632e-02):3.786912e-02):1.612065e-01):2.239000e-01,3:5.849055e-01):1.825412e-01):6.076879e-02,((6:1.205831e+00,((((16:2.072185e+00,13:1.862373e+00):2.303118e-01,(17:1.404263e+00,18:2.341494e+00):7.671739e-01):4.687131e-01,10:1.140465e+00):2.240238e-01,(((12:1.383823e+00,(9:8.588548e-01,5:9.452313e-01):6.392487e-01):1.786074e-01,11:9.788300e-01):1.205750e-01,((15:1.094795e+00,(7:1.174556e+00,8:1.039801e+00):1.440349e-01):1.405678e-01,14:1.274718e+00):1.526000e-01):1.029001e-01):8.408384e-02):6.819542e-01,(46:5.733744e-01,45:7.792440e-03):7.927311e-01):7.839208e-02):9.718592e-02):1.764678e-01,31:6.357202e-01):8.861255e-02,(((20:7.897839e-02,33:1.135908e-01):3.529034e-01,(((((32:9.481871e-03,24:3.602067e-03):2.793625e-02,34:4.775479e-03):1.235683e-01,19:2.946719e-01):2.402249e-02,(40:1.156379e-01,(27:7.434090e-03,26:2.371618e-03):8.328825e-02):1.754515e-02):2.112455e-02,(35:2.909490e-01,28:1.396648e-01):6.209109e-02):1.189567e-01):9.825412e-02,(38:3.396952e-01,(39:3.912910e-02,37:3.002377e-03):3.734615e-01):1.634274e-01):1.383752e-01,1:3.908648e-01);
   tree gen.3901500 = [&U] ((((33:1.228714e-01,20:7.964672e-02):3.715380e-01,((((24:3.672739e-03,32:6.236216e-03):1.199162e-01,19:2.352832e-01):3.767049e-02,((26:2.501459e-03,27:4.794955e-03):9.582688e-02,40:1.329160e-01):1.041418e-02):7.321009e-02,(34:1.574517e-01,(28:1.639213e-01,35:2.388243e-01):2.955235e-02):1.914617e-02):1.196439e-01):6.005643e-02,(37:5.861387e-01,(38:2.554631e-01,39:4.878310e-01):1.827034e-01):1.780676e-01):1.544151e-01,(31:6.895639e-01,((((46:9.666279e-01,(6:1.229931e+00,((((12:1.360256e+00,(5:8.441998e-01,9:9.470567e-01):6.502097e-01):1.682937e-01,11:1.013970e+00):1.644213e-01,(10:1.245776e+00,((16:1.977985e+00,13:1.944438e+00):3.378148e-01,(18:2.312007e+00,17:1.534925e+00):7.404079e-01):4.120014e-01):2.615653e-01):6.020273e-02,(((7:1.133282e+00,8:1.005307e+00):1.900922e-01,15:1.194090e+00):6.620501e-02,14:1.169945e+00):1.961208e-01):1.153230e-01):6.567527e-01):2.697061e-01,45:7.306114e-01):1.364352e-02,(3:6.251205e-01,(36:2.931784e-01,((((44:4.480346e-03,43:6.370007e-04):1.525009e-01,((22:1.474871e-03,23:1.465221e-03):1.760798e-03,21:5.460080e-04):4.549634e-02):3.148448e-02,(41:4.508146e-03,30:4.521805e-02):3.140890e-02):2.858025e-02,42:2.168137e-01):4.135954e-02):2.759009e-01):2.012568e-01):5.681967e-02,((2:4.575333e-01,(25:1.889645e-01,29:3.560901e-01):2.865496e-01):1.380946e-01,4:5.939696e-01):1.148087e-01):1.561595e-01):9.543407e-02,1:3.896321e-01);
   tree gen.3902000 = [&U] ((((4:5.496185e-01,(2:3.803632e-01,(25:1.110025e-01,29:3.831730e-01):2.019130e-01):2.279977e-01):1.225870e-01,((42:6.187463e-01,((36:3.120931e-01,(((44:1.821557e-03,43:5.730667e-04):1.450361e-01,(23:2.678958e-03,(22:6.385861e-03,21:8.688843e-04):1.578983e-03):3.941691e-02):2.188480e-02,(41:4.270206e-02,30:4.775111e-02):8.597908e-02):1.807722e-01):2.337087e-01,3:5.913888e-01):1.003361e-01):1.534699e-01,((6:1.219197e+00,((((16:2.095154e+00,13:1.800729e+00):3.640651e-01,(17:1.489767e+00,18:2.367448e+00):6.646385e-01):1.984137e-01,10:1.153106e+00):2.086235e-01,(((12:1.297132e+00,(9:8.683747e-01,5:9.557085e-01):6.463344e-01):1.805871e-01,11:9.896797e-01):1.442989e-01,((15:1.134710e+00,(7:1.043679e+00,8:1.051327e+00):1.339725e-01):6.698012e-02,14:1.288847e+00):1.542915e-01):1.073247e-01):1.263086e-01):7.241798e-01,(46:9.289389e-02,45:8.351958e-03):8.121949e-01):7.926100e-02):8.173594e-02):1.815045e-01,31:6.132160e-01):8.404347e-02,(((20:5.689382e-02,33:1.148499e-01):3.923830e-01,(((40:1.483905e-01,(((32:9.825922e-03,24:5.100671e-03):7.154617e-02,34:3.119376e-02):6.855407e-02,19:2.470945e-01):3.736362e-02):2.183824e-03,(27:4.094296e-03,26:8.467022e-04):8.209845e-02):4.801478e-02,(35:2.265964e-01,28:1.549859e-01):5.773020e-02):1.116119e-01):1.256138e-01,(38:2.562977e-01,(39:1.305212e-02,37:6.535168e-04):4.986106e-01):1.747850e-01):1.108291e-01,1:3.951973e-01);
   tree gen.3902500 = [&U] ((((4:5.395768e-01,(2:3.734138e-01,(25:1.767162e-01,29:3.761723e-01):1.982240e-01):1.646802e-01):1.203473e-01,((42:6.074416e-01,((36:3.063911e-01,(((41:1.574355e-02,30:6.439695e-02):7.959604e-02,(21:1.524469e-03,(22:7.068137e-03,23:6.567506e-03):4.395340e-04):3.491892e-02):8.433162e-03,(44:1.773908e-03,43:5.625966e-04):1.456423e-01):1.277080e-01):2.989933e-01,3:5.805840e-01):1.377959e-01):9.442227e-02,((6:1.196921e+00,(((((16:2.056875e+00,13:1.767829e+00):3.574136e-01,(17:1.462549e+00,18:2.324194e+00):6.524954e-01):2.020085e-01,10:1.132038e+00):1.974636e-01,((12:1.273433e+00,(9:7.641676e-01,5:1.039106e+00):6.620639e-01):1.772877e-01,11:9.715979e-01):1.416625e-01):1.008391e-01,((15:1.117685e+00,(7:1.024610e+00,8:1.032119e+00):1.315248e-01):7.693845e-02,14:1.265299e+00):1.514725e-01):1.278932e-01):7.109488e-01,(46:1.798769e-01,45:1.299015e-02):7.252007e-01):4.278570e-02):8.024260e-02):1.781883e-01,31:6.020123e-01):8.868352e-02,(((20:5.585435e-02,33:1.303064e-01):3.852141e-01,(((40:1.282793e-01,(27:3.866304e-03,26:1.042774e-03):8.443166e-02):2.789336e-02,(((32:9.646399e-03,24:5.007480e-03):7.023900e-02,34:5.348836e-02):6.234458e-02,19:2.425800e-01):1.114725e-02):4.713753e-02,(35:2.077045e-01,28:1.417613e-01):5.979446e-02):1.209952e-01):1.233187e-01,(38:2.730299e-01,(39:8.759816e-02,37:1.290623e-03):4.589962e-01):1.715916e-01):1.088042e-01,1:3.879770e-01);
   tree gen.3903000 = [&U] ((31:7.308312e-01,((((2:4.473533e-01,(29:4.655075e-01,25:3.236067e-01):1.909541e-01):1.236145e-01,4:6.036309e-01):5.329916e-02,((((10:1.144044e+00,((13:2.188751e+00,16:2.202171e+00):2.230233e-01,(17:1.355504e+00,18:2.353119e+00):8.395485e-01):1.776709e-01):3.483298e-01,((11:9.867904e-01,(12:1.223015e+00,(5:9.669977e-01,9:9.333145e-01):6.507302e-01):2.308821e-01):1.415610e-01,((15:1.233997e+00,(8:1.052858e+00,7:1.116638e+00):1.454710e-01):8.499212e-02,14:1.235747e+00):1.572539e-01):9.873761e-02):6.345131e-02,6:1.142091e+00):7.113314e-01,46:1.491845e+00):9.822637e-02):8.576218e-02,(45:6.726906e-01,((3:6.285321e-01,(36:3.740374e-01,(((43:7.504484e-05,44:3.954267e-03):1.141893e-01,(41:2.411926e-02,30:4.621450e-02):3.350257e-02):4.348144e-02,(22:1.362646e-03,(21:6.527662e-04,23:4.265061e-03):1.392259e-03):4.259792e-02):1.175453e-01):2.793571e-01):7.332750e-02,42:5.994562e-01):1.792711e-01):7.700835e-02):1.198774e-01):1.083423e-01,(((39:4.935932e-01,38:2.540112e-01):2.471945e-02,37:2.684868e-01):3.055006e-01,((((19:2.622451e-01,(34:2.013109e-02,(24:2.448864e-03,32:8.469829e-03):4.252745e-02):9.975375e-02):9.634528e-03,(40:1.235822e-01,(26:6.247911e-03,27:1.629078e-02):1.003375e-01):7.515721e-03):5.371537e-02,(28:1.689816e-01,35:2.534998e-01):7.193764e-02):1.459117e-01,(20:5.717338e-02,33:1.068700e-01):3.752476e-01):7.332842e-02):1.773958e-01,1:3.380408e-01);
   tree gen.3903500 = [&U] ((((33:1.175849e-01,20:7.936326e-02):3.612025e-01,((((26:3.494596e-03,27:7.206888e-03):9.316114e-02,40:1.348250e-01):3.364122e-02,((24:2.938910e-03,32:7.771491e-03):1.639140e-01,19:2.287381e-01):3.334444e-02):5.968405e-02,(34:1.501756e-01,(28:1.479648e-01,35:2.321806e-01):3.524852e-02):4.120430e-02):6.902864e-02):6.681606e-02,(37:3.156593e-01,(38:1.498293e-01,39:2.920461e-01):1.354513e-01):2.292409e-01):1.815724e-01,(31:6.703814e-01,(((((6:1.111893e+00,((10:1.211121e+00,((16:1.922960e+00,13:1.890347e+00):2.551407e-01,(18:2.259303e+00,17:1.426254e+00):6.697749e-01):3.593955e-01):1.894621e-01,(((12:1.322416e+00,(5:9.202506e-01,9:9.225500e-01):5.521674e-01):1.622053e-01,11:1.071987e+00):1.043476e-01,(((7:1.101756e+00,8:9.773410e-01):1.848042e-01,15:1.160873e+00):9.287054e-02,14:1.137399e+00):2.442330e-01):8.839154e-02):6.533678e-02):6.784135e-01,45:8.043550e-01):1.399244e-01,46:1.246035e+00):6.541796e-03,(3:5.681310e-01,((36:2.511637e-01,42:6.653157e-02):9.611777e-02,(((44:4.083111e-03,43:1.760668e-03):1.280522e-01,(41:3.631685e-02,30:6.957328e-02):6.990622e-02):1.185547e-02,((23:2.275403e-03,21:1.404634e-05):1.856947e-03,22:1.568518e-03):2.247618e-02):9.971836e-02):3.450772e-01):2.423398e-01):8.244537e-02,((2:4.572551e-01,(25:2.430252e-01,29:3.736096e-01):1.254703e-01):1.045328e-01,4:5.774464e-01):7.075791e-02):1.798390e-01):1.023735e-01,1:3.870710e-01);
   tree gen.3904000 = [&U] ((((33:1.083572e-01,20:7.762410e-02):3.879531e-01,(((((26:1.579490e-03,27:7.048957e-03):9.111961e-02,40:1.085474e-01):3.290401e-02,(24:7.593443e-04,32:7.601187e-03):1.713552e-01):3.222794e-02,19:2.237255e-01):5.648656e-02,(34:1.468846e-01,(28:1.421981e-01,35:2.270927e-01):3.746770e-02):4.030136e-02):8.965427e-02):9.616210e-02,(38:2.377983e-01,(39:1.754427e-01,37:3.066206e-01):1.324830e-01):3.207664e-01):1.560272e-01,(31:6.556907e-01,((46:1.241999e+00,(((6:1.167417e+00,((10:1.184581e+00,((16:1.880821e+00,13:1.861521e+00):2.645232e-01,(18:2.185766e+00,17:1.394999e+00):6.550975e-01):3.515197e-01):1.853102e-01,(((12:1.293437e+00,(5:9.000843e-01,9:9.023333e-01):5.400673e-01):2.260422e-01,11:1.048495e+00):1.020609e-01,(((7:1.077612e+00,8:9.559236e-01):1.363707e-01,15:1.135433e+00):9.083538e-02,14:1.158441e+00):1.557213e-01):8.645454e-02):9.649575e-02):6.635468e-01,45:7.867284e-01):1.471573e-01,(3:6.546117e-01,((36:1.108954e-01,42:1.260954e-01):1.194006e-01,((44:6.964241e-03,43:9.819105e-04):1.182164e-01,((41:2.499122e-02,30:4.286461e-02):8.134726e-02,(21:7.677122e-04,(22:1.477988e-03,23:1.376193e-03):2.601402e-03):2.317822e-02):3.130695e-02):1.112457e-01):3.472988e-01):2.299608e-01):2.799580e-02):2.693554e-02,((2:4.472349e-01,(25:2.376996e-01,29:2.651761e-01):1.623980e-01):7.777394e-02,4:5.647923e-01):9.910073e-02):1.766025e-01):8.248241e-02,1:3.891478e-01);
   tree gen.3904500 = [&U] ((31:7.210063e-01,((((((10:1.128665e+00,((13:1.862324e+00,16:1.899276e+00):1.500678e-01,(17:1.337282e+00,18:2.131104e+00):8.206313e-01):3.006526e-01):3.436470e-01,((11:9.735246e-01,(12:1.206573e+00,(5:9.539979e-01,9:9.207675e-01):6.419821e-01):1.475204e-01):1.396580e-01,((15:1.217407e+00,(8:1.038704e+00,7:1.101627e+00):1.501833e-01):1.142832e-01,14:1.204585e+00):1.152728e-01):8.528125e-02):5.788274e-02,6:1.126737e+00):4.781253e-01,46:9.459863e-01):4.317851e-01,((2:3.919055e-01,(29:4.285949e-01,25:2.012388e-01):2.439630e-01):1.377366e-01,4:5.955160e-01):3.289201e-02):7.046555e-02,(45:8.181522e-01,(3:6.613246e-01,((36:2.512943e-01,((43:1.214034e-03,44:1.490204e-03):1.428048e-01,(((23:2.022843e-03,21:9.173825e-05):3.863148e-05,22:2.155511e-03):5.337803e-02,(41:2.389191e-02,30:3.722452e-02):5.238724e-02):1.240946e-02):1.920083e-01):2.319194e-01,42:5.777517e-01):9.373452e-03):1.709575e-01):7.336832e-02):1.277003e-01):1.068858e-01,(((39:5.803817e-01,37:1.481514e-01):2.035981e-01,38:2.883802e-01):1.704914e-01,((((19:2.587196e-01,(34:1.334454e-02,(24:4.131743e-03,32:9.101353e-03):2.477312e-02):9.808392e-02):1.022578e-02,(40:1.219209e-01,(26:6.746514e-03,27:2.146722e-02):1.102909e-01):2.711404e-02):4.709704e-02,(28:1.568933e-01,35:2.500919e-01):6.670650e-02):1.142913e-01,(20:5.640477e-02,33:1.358999e-01):3.864655e-01):6.484856e-02):1.326889e-01,1:3.334963e-01);
   tree gen.3905000 = [&U] ((((33:1.050694e-01,20:8.268753e-02):3.944342e-01,((((24:2.342980e-03,32:1.362973e-02):1.499284e-01,19:2.274630e-01):3.338476e-02,((26:5.188901e-03,27:1.119268e-02):9.699440e-02,40:1.073601e-01):8.978076e-03):6.489008e-02,(34:1.553203e-01,(28:1.539658e-01,35:1.908394e-01):5.330046e-02):6.857825e-02):9.204770e-02):7.836520e-02,(38:1.894575e-01,(39:3.271910e-01,37:1.865073e-01):2.250441e-01):3.003997e-01):1.164505e-01,(31:6.666446e-01,(((3:6.655475e-01,((36:1.798417e-01,42:1.611251e-02):2.107589e-01,((21:2.736995e-04,(23:1.950513e-03,22:1.314519e-03):4.848825e-03):4.998541e-02,((41:2.285129e-02,30:2.302904e-02):4.328703e-02,(44:2.760541e-03,43:1.056026e-03):1.216106e-01):4.293467e-03):1.131042e-01):2.358785e-01):2.268104e-01,(((6:1.186920e+00,(((12:1.315045e+00,(5:9.151210e-01,9:9.174076e-01):5.490896e-01):2.298184e-01,11:1.054425e+00):9.963360e-02,(((7:1.136074e+00,8:9.718931e-01):1.816667e-01,15:1.154402e+00):8.541073e-02,14:1.177794e+00):1.983543e-01):1.099271e-01):5.762612e-02,(10:1.204370e+00,((16:1.912242e+00,13:1.892619e+00):3.633507e-01,(18:2.222281e+00,17:1.418304e+00):6.660415e-01):3.573922e-01):1.784617e-01):7.518103e-01,(46:1.262747e+00,45:7.995457e-01):6.391119e-02):8.091414e-02):4.012780e-02,((2:4.006362e-01,(25:2.416705e-01,29:2.696061e-01):3.302038e-01):1.604083e-01,4:5.742276e-01):9.687508e-02):1.308463e-01):1.067469e-01,1:3.956489e-01);
   tree gen.3905500 = [&U] ((((4:5.509874e-01,(2:4.671971e-01,(25:2.401013e-01,29:3.745770e-01):1.935230e-01):1.388864e-01):7.875347e-02,(((36:3.250691e-01,((44:9.226776e-03,43:5.619171e-04):9.805025e-02,((41:3.420445e-02,30:4.998220e-02):6.292493e-02,(21:6.280642e-03,(23:4.677388e-03,22:2.557567e-03):1.694588e-03):3.478874e-02):6.288382e-02):1.586603e-01):2.929028e-01,(3:6.137173e-01,42:6.273090e-01):7.656134e-03):2.110799e-01,((6:1.286497e+00,((((12:1.351823e+00,(9:8.018080e-01,5:1.021035e+00):6.230279e-01):1.868456e-01,11:1.031407e+00):1.638809e-01,((15:1.186487e+00,(7:1.192476e+00,8:1.022254e+00):2.225481e-01):6.628650e-02,14:1.183472e+00):1.679696e-01):6.421798e-02,(((16:2.064609e+00,13:1.876652e+00):1.083114e-01,(17:1.534795e+00,18:2.474024e+00):9.458411e-01):2.826489e-01,10:1.182727e+00):2.443890e-01):7.662072e-02):5.336475e-01,(46:4.713629e-01,45:1.545193e-01):5.199984e-01):2.372453e-01):7.580953e-02):1.946081e-01,31:6.390708e-01):6.988000e-02,(((20:7.338309e-02,33:1.214656e-01):3.743941e-01,(((40:1.104637e-01,(27:7.932396e-03,26:7.913645e-03):6.907062e-02):1.685833e-02,(((32:3.367540e-02,24:3.963530e-03):5.241919e-03,34:1.026011e-02):1.093707e-01,19:2.524397e-01):2.821639e-02):4.663434e-02,(35:2.377352e-01,28:1.387883e-01):6.996545e-02):1.113405e-01):7.430367e-02,(38:2.559611e-01,(39:3.399841e-01,37:1.769701e-01):2.234055e-01):2.268283e-01):1.879275e-01,1:3.809939e-01);
   tree gen.3906000 = [&U] ((31:6.892853e-01,((4:6.275422e-01,((2:4.129818e-01,(29:4.516443e-01,25:3.984751e-01):2.218992e-01):1.061338e-01,((6:1.187332e+00,((10:1.189363e+00,((13:1.962478e+00,16:2.266991e+00):2.416368e-01,(17:1.674512e+00,18:2.245713e+00):8.191168e-01):2.283855e-01):2.563341e-01,((11:1.025880e+00,(12:1.342309e+00,(5:9.564242e-01,9:7.948854e-01):6.765073e-01):1.296363e-01):1.471686e-01,((15:1.046948e+00,(8:1.055705e+00,7:1.160871e+00):1.292296e-01):1.584772e-01,14:1.269367e+00):1.214721e-01):1.075158e-01):9.218150e-02):4.378799e-01,46:9.968605e-01):2.956375e-01):8.960495e-02):9.230511e-02,(45:8.621516e-01,((36:3.091722e-01,(((41:4.611508e-02,30:7.840221e-02):5.135116e-02,(43:2.492840e-04,44:1.920273e-03):1.458444e-01):1.195336e-02,((22:1.355905e-03,23:1.238696e-03):1.034439e-04,21:7.364561e-06):3.148862e-02):2.307954e-01):2.708938e-01,(3:6.655027e-01,42:6.386957e-01):7.500364e-03):2.481606e-01):2.579449e-02):1.698285e-01):1.250035e-01,(((39:2.794228e-01,37:8.449344e-02):3.009718e-01,38:3.038890e-01):1.345309e-01,((((19:2.685514e-01,(34:6.191918e-03,(24:1.033513e-03,32:1.360588e-02):3.613386e-02):1.474231e-01):1.851821e-02,(40:1.284776e-01,(26:2.616104e-03,27:1.130381e-02):6.585394e-02):2.548100e-02):4.750231e-02,(28:1.653309e-01,35:2.635416e-01):5.689917e-02):8.895266e-02,(20:5.943816e-02,33:1.432085e-01):4.072493e-01):1.195964e-01):1.093708e-01,1:3.500132e-01);
   tree gen.3906500 = [&U] ((31:6.704980e-01,((4:6.104378e-01,((2:4.017254e-01,(29:3.966862e-01,25:2.115909e-01):2.158510e-01):1.324720e-01,((6:1.154970e+00,(((10:1.156945e+00,((13:1.908988e+00,16:2.205201e+00):2.350507e-01,(17:1.628871e+00,18:2.184503e+00):7.967907e-01):2.221606e-01):2.493474e-01,(11:9.979181e-01,(12:1.305722e+00,(5:9.303556e-01,9:7.732197e-01):6.580682e-01):1.901912e-01):1.642406e-01):9.261753e-02,((15:1.009095e+00,(8:1.026931e+00,7:1.129230e+00):1.056730e-01):1.282954e-01,14:1.234768e+00):1.429965e-01):1.371097e-01):4.400039e-01,46:9.696898e-01):2.875795e-01):7.119483e-02):7.210974e-02,(45:8.386525e-01,((36:3.007453e-01,((41:4.363875e-02,30:7.626526e-02):5.420282e-02,(((22:2.113722e-03,21:1.307113e-04):6.873732e-04,23:2.268204e-03):3.584351e-02,(43:5.074099e-04,44:5.408855e-03):1.186107e-01):2.569604e-03):2.227100e-01):2.635103e-01,(3:6.473635e-01,42:5.739502e-01):2.679797e-02):1.569155e-01):1.094943e-01):1.651996e-01):1.215964e-01,(((39:2.718067e-01,37:4.794014e-02):2.927685e-01,38:2.956061e-01):1.047180e-01,((((19:2.612317e-01,(34:7.936899e-03,(24:6.463018e-03,32:6.433271e-03):9.782380e-03):1.434049e-01):1.353970e-02,(40:1.249758e-01,(26:2.544799e-03,27:1.099571e-02):6.405900e-02):2.478648e-02):5.991334e-02,(28:1.608246e-01,35:2.563584e-01):5.534831e-02):8.652814e-02,(20:5.781810e-02,33:1.461619e-01):3.961492e-01):9.227840e-02):1.496752e-01,1:3.404731e-01);
   tree gen.3907000 = [&U] ((((4:6.069161e-01,(2:4.329301e-01,(25:3.420054e-01,29:4.719587e-01):2.121354e-01):9.066844e-02):1.229071e-01,(((3:5.847920e-01,(36:3.184336e-01,((44:2.723135e-03,43:5.317341e-04):9.626979e-02,(((22:4.463208e-03,21:6.624857e-03):8.434344e-04,23:3.859721e-06):4.927203e-02,(41:1.758353e-02,30:5.636126e-02):6.199323e-02):4.227236e-02):1.727852e-01):2.248525e-01):1.041681e-01,42:6.159179e-01):1.123134e-01,((((((16:2.027119e+00,13:1.842575e+00):1.215754e-01,(17:1.716260e+00,18:2.334817e+00):5.607702e-01):2.775163e-01,10:1.161250e+00):2.320006e-01,(((12:1.263271e+00,(9:8.396770e-01,5:1.078722e+00):5.751183e-01):2.463102e-01,11:1.012678e+00):1.656435e-01,((15:1.164942e+00,(7:1.170823e+00,8:1.003691e+00):1.760643e-01):1.023071e-01,14:1.161981e+00):1.488542e-01):8.513708e-02):1.045410e-01,6:1.263136e+00):5.171683e-01,(46:4.628036e-01,45:7.188985e-02):5.395039e-01):2.532210e-01):1.150208e-01):1.484546e-01,31:6.274662e-01):9.643751e-02,(((20:8.652861e-02,33:1.316951e-01):3.556527e-01,(((40:1.140531e-01,(27:1.346635e-02,26:4.041807e-03):8.418531e-02):2.668905e-02,(((32:1.838508e-02,24:4.863358e-03):2.438942e-02,34:5.713006e-03):1.099237e-01,19:2.478558e-01):2.218306e-02):5.040865e-02,(35:2.334183e-01,28:1.344606e-01):7.778613e-02):1.093187e-01):5.694495e-02,(38:2.908900e-01,(39:4.453901e-01,37:2.079886e-01):1.200242e-01):1.850119e-01):1.718936e-01,1:3.740756e-01);
   tree gen.3907500 = [&U] ((31:5.956671e-01,((4:6.059309e-01,((2:3.948759e-01,(29:3.945093e-01,25:3.187662e-01):1.737669e-01):1.651252e-01,((6:1.148632e+00,(((11:9.924418e-01,(12:1.298557e+00,(5:9.252501e-01,9:7.689766e-01):6.157025e-01):1.407809e-01):1.160202e-01,((15:1.003558e+00,(8:1.021295e+00,7:1.123033e+00):1.441462e-01):1.342863e-01,14:1.227992e+00):1.362072e-01):6.676471e-02,(10:1.150596e+00,((13:1.960655e+00,16:2.193099e+00):2.337608e-01,(17:1.619932e+00,18:2.172516e+00):7.924182e-01):2.209414e-01):2.866669e-01):1.043216e-01):4.375893e-01,46:9.643684e-01):4.642684e-01):5.237322e-02):8.522828e-02,(45:6.452243e-01,((3:6.424346e-01,(36:2.791080e-01,(((43:2.572958e-04,44:2.754612e-03):1.467188e-01,(21:2.811860e-04,(23:5.024680e-03,22:8.898199e-04):8.995488e-04):3.330463e-02):1.483718e-02,(41:4.457510e-02,30:7.556542e-02):1.002021e-01):1.427195e-01):2.757625e-01):5.300771e-02,42:4.268444e-01):1.274964e-01):1.033817e-01):1.538503e-01):8.491057e-02,(((39:2.703151e-01,37:1.663820e-01):2.110654e-01,38:2.815548e-01):1.556876e-01,((((19:2.597981e-01,(34:1.486830e-03,(24:4.015408e-03,32:9.186331e-03):3.114458e-02):1.182608e-01):1.563271e-02,(40:1.320270e-01,(26:2.735582e-03,27:3.909105e-03):7.653143e-02):2.320123e-02):6.521651e-02,(28:1.310375e-01,35:2.549516e-01):5.102507e-02):1.088982e-01,(20:3.192266e-02,33:1.645090e-01):4.197505e-01):9.177201e-02):1.392093e-01,1:3.789555e-01);
   tree gen.3908000 = [&U] ((31:6.037349e-01,((4:6.141377e-01,((2:4.277948e-01,(29:3.998526e-01,25:3.230836e-01):1.761204e-01):7.030977e-02,((6:1.164189e+00,(((11:1.005884e+00,(12:1.316145e+00,(5:9.377818e-01,9:7.793917e-01):6.075810e-01):2.477910e-01):1.175916e-01,((15:1.017150e+00,(8:1.035128e+00,7:1.138244e+00):2.008209e-01):1.361051e-01,14:1.209164e+00):1.380520e-01):6.766898e-02,(10:1.166180e+00,((13:1.987211e+00,16:2.222803e+00):1.942765e-01,(17:1.641873e+00,18:2.256171e+00):5.792667e-01):2.239339e-01):2.905496e-01):1.057345e-01):3.051034e-01,46:9.774300e-01):4.705565e-01):5.308257e-02):1.185378e-01,(45:6.539633e-01,((3:6.511359e-01,(36:2.828883e-01,((41:4.517883e-02,30:7.323321e-02):7.507603e-02,((43:4.958877e-04,44:5.049545e-03):1.473745e-01,(21:3.730065e-04,(22:1.552823e-04,23:4.425041e-03):5.099555e-04):3.405710e-02):1.481007e-02):1.446525e-01):2.279982e-01):5.372565e-02,42:5.633889e-01):1.292232e-01):7.521492e-02):1.014289e-01):8.606061e-02,(((39:3.149805e-01,37:1.240599e-01):1.907391e-01,38:2.853682e-01):1.577962e-01,((((19:2.633169e-01,(34:9.769694e-03,(24:4.069793e-03,32:9.310752e-03):2.169981e-02):1.198626e-01):1.067152e-02,(40:1.338152e-01,(26:2.772633e-03,27:7.924338e-03):7.756799e-02):2.351547e-02):6.899783e-02,(28:1.328123e-01,35:2.451468e-01):5.171616e-02):1.103731e-01,(20:7.372367e-02,33:1.011054e-01):4.030193e-01):9.301498e-02):1.410948e-01,1:3.840881e-01);
   tree gen.3908500 = [&U] ((31:6.235957e-01,((4:6.151252e-01,((2:4.284827e-01,(29:4.004955e-01,25:2.756277e-01):2.066558e-01):1.169764e-01,((6:1.109506e+00,(((11:1.088941e+00,(12:1.318261e+00,(5:9.392898e-01,9:7.806449e-01):6.085580e-01):1.949314e-01):1.126595e-01,((15:1.018786e+00,(8:1.036792e+00,7:1.140074e+00):2.011438e-01):1.363240e-01,14:1.211108e+00):1.404041e-01):8.888788e-02,(10:1.152387e+00,((13:1.990406e+00,16:2.226377e+00):2.324489e-01,(17:1.354003e+00,18:2.259799e+00):5.801982e-01):3.566942e-01):2.910168e-01):4.932717e-02):5.194054e-01,46:9.790017e-01):4.713132e-01):1.057022e-01):7.623659e-02,(45:6.550149e-01,((3:6.814507e-01,(36:2.833432e-01,(((43:3.914247e-04,44:1.828350e-03):1.824829e-01,(21:7.590975e-04,(22:8.621565e-05,23:4.319388e-03):3.371974e-04):3.618564e-02):1.540400e-02,(41:4.525148e-02,30:4.481037e-02):7.519675e-02):1.448851e-01):2.283649e-01):5.028579e-02,42:4.578717e-01):1.294310e-01):1.060199e-01):1.816180e-01):8.619900e-02,(((39:3.154870e-01,37:3.252490e-01):6.461332e-02,38:2.245475e-01):3.369957e-01,((((19:2.637403e-01,(34:2.522172e-03,(24:5.286322e-03,32:9.325723e-03):6.054725e-02):1.200553e-01):1.068868e-02,(40:1.109131e-01,(26:2.415717e-03,27:4.093237e-03):8.551664e-02):2.630609e-02):7.034407e-02,(28:1.330259e-01,35:2.455410e-01):5.179932e-02):1.105506e-01,(20:7.384221e-02,33:1.513698e-01):4.805840e-01):8.096117e-02):1.413217e-01,1:3.847057e-01);
   tree gen.3909000 = [&U] ((31:6.571096e-01,(((4:6.125430e-01,((2:4.333408e-01,(25:2.616673e-01,29:3.501124e-01):2.158000e-01):7.118484e-02,((6:1.192195e+00,((((12:1.470603e+00,(9:1.041870e+00,5:9.277785e-01):6.845671e-01):1.251166e-01,11:9.391509e-01):9.967075e-02,((15:1.129862e+00,(7:1.147852e+00,8:9.168083e-01):1.299942e-01):1.041961e-01,14:1.248505e+00):1.983539e-01):8.718757e-02,(((17:1.431639e+00,18:2.607865e+00):6.841677e-01,(13:1.671977e+00,16:2.094777e+00):3.293954e-01):2.184547e-01,10:1.229000e+00):1.922395e-01):7.236850e-02):6.595625e-01,46:1.189585e+00):1.643892e-01):6.970125e-02):9.418986e-02,(3:6.575630e-01,(42:3.779574e-01,((((41:2.772338e-02,30:3.905305e-02):5.343112e-02,(44:3.157340e-03,43:1.087855e-03):1.347307e-01):1.730442e-02,(21:1.254611e-03,(23:1.185753e-03,22:5.050512e-03):1.863964e-03):3.302970e-02):1.364177e-01,36:3.144333e-01):3.081499e-01):2.932979e-02):3.053661e-01):7.365801e-02,45:8.662208e-01):8.423233e-02):1.146221e-01,(((33:1.228213e-01,20:7.820789e-02):3.761905e-01,((35:2.605052e-01,28:1.801290e-01):3.472420e-02,((((32:9.494543e-03,24:4.638378e-03):9.311111e-02,34:9.297525e-02):3.556621e-02,19:2.315473e-01):3.449401e-02,(40:1.227711e-01,(26:1.580921e-03,27:1.676058e-02):5.815586e-02):2.294748e-02):4.202670e-02):1.486161e-01):9.699539e-02,(38:2.199156e-01,(39:2.597051e-01,37:2.292421e-01):1.254089e-01):2.749893e-01):1.455295e-01,1:3.359552e-01);
   tree gen.3909500 = [&U] ((((33:1.350281e-01,20:5.463319e-02):4.038658e-01,(((40:1.232294e-01,(26:1.953171e-03,27:1.387697e-02):5.938350e-02):2.965986e-02,((24:3.107400e-03,32:4.696457e-03):1.309303e-01,19:2.390386e-01):1.370725e-02):4.979106e-02,(34:1.491420e-01,(28:1.211478e-01,35:1.968260e-01):4.483122e-02):5.181116e-02):1.052211e-01):7.336014e-02,(38:2.806828e-01,(39:1.310708e-01,37:1.446368e-01):3.057230e-01):2.330178e-01):1.610178e-01,(31:6.893470e-01,(((46:9.397805e-01,45:3.084080e-01):3.069092e-01,(3:6.882125e-01,((36:2.041734e-01,42:2.686797e-02):1.822641e-01,((41:8.393505e-03,30:5.628537e-02):7.094081e-02,((21:6.434238e-04,(23:2.963366e-03,22:2.895904e-03):6.984284e-04):3.803916e-02,(44:3.545273e-03,43:1.492795e-03):1.719731e-01):1.278560e-02):1.550715e-01):2.491538e-01):1.611866e-01):9.305022e-02,(((6:1.275486e+00,(10:1.190426e+00,((16:2.214977e+00,13:1.667470e+00):2.720801e-01,(18:2.234508e+00,17:1.466604e+00):7.685503e-01):2.455559e-01):2.509688e-01):6.287988e-02,(((12:1.386172e+00,(5:9.098838e-01,9:8.755900e-01):6.113880e-01):1.706444e-01,11:1.090333e+00):1.572163e-01,(14:1.183425e+00,((7:1.086400e+00,8:1.076458e+00):1.868938e-01,15:1.050449e+00):1.309483e-01):1.722318e-01):9.505748e-02):8.233549e-01,((2:4.387077e-01,(25:3.751117e-01,29:3.659834e-01):2.139177e-01):1.710342e-01,4:5.929812e-01):9.162496e-02):7.120053e-02):1.269085e-01):1.209864e-01,1:4.214462e-01);
   tree gen.3910000 = [&U] ((((4:6.208940e-01,(2:4.362656e-01,(25:2.474628e-01,29:3.867981e-01):3.106246e-01):1.691398e-01):8.276675e-02,(((3:7.029917e-01,(36:3.257675e-01,(((21:8.150152e-04,22:3.601220e-04):3.362387e-03,23:3.352482e-03):1.838291e-02,((44:3.625019e-03,43:1.960082e-03):1.486745e-01,(41:2.564719e-02,30:2.859477e-02):4.104016e-02):1.411176e-02):2.059052e-01):1.650916e-01):1.300386e-01,42:4.973546e-01):1.616314e-01,((((((16:2.194037e+00,13:2.063767e+00):2.459843e-01,(17:1.755787e+00,18:2.388590e+00):7.405286e-01):3.445893e-01,10:1.199376e+00):2.090019e-01,(((12:1.371190e+00,(9:9.221118e-01,5:8.431310e-01):6.540498e-01):2.014150e-01,11:1.036001e+00):1.999738e-01,((15:1.191772e+00,(7:1.211657e+00,8:1.026807e+00):1.362948e-01):8.261233e-02,14:1.351330e+00):2.047133e-01):5.350710e-02):1.297193e-01,6:1.246923e+00):5.934717e-01,(46:2.435483e-01,45:5.392305e-02):7.101376e-01):2.900630e-01):9.636771e-02):1.492532e-01,31:7.122289e-01):9.589966e-02,(((20:7.668569e-02,33:1.247427e-01):3.533867e-01,(((40:1.424121e-01,(27:6.449304e-03,26:7.908974e-03):1.034914e-01):9.936049e-03,(((32:7.868364e-03,24:4.341154e-03):3.993328e-02,34:1.513315e-02):1.158438e-01,19:2.846500e-01):2.716812e-02):2.474500e-02,(35:2.455841e-01,28:1.422789e-01):7.981797e-02):1.152278e-01):5.769664e-02,(37:4.970291e-01,(38:1.511865e-01,39:3.362953e-01):2.898041e-01):1.765248e-01):1.413270e-01,1:3.826909e-01);
   tree gen.3910500 = [&U] ((((((36:3.139392e-01,(((23:4.606188e-04,21:2.088391e-04):6.509938e-04,22:2.013462e-03):1.731102e-02,((44:3.664796e-03,43:3.345325e-04):1.432763e-01,(41:2.471596e-02,30:6.022330e-02):3.249440e-02):9.910185e-03):1.984290e-01):1.590973e-01,42:4.792962e-01):4.929448e-02,3:6.774668e-01):2.592283e-01,((4:5.983500e-01,(2:4.204253e-01,(25:3.072317e-01,29:3.601377e-01):3.178886e-01):1.689955e-01):8.068106e-02,((((((12:1.321403e+00,(9:8.886309e-01,5:1.020964e+00):6.582805e-01):1.574944e-01,11:9.983852e-01):1.927130e-01,((15:1.148500e+00,(7:1.167663e+00,8:9.895248e-01):1.777267e-01):1.309763e-01,14:1.302265e+00):2.077178e-01):7.397414e-02,(((16:2.114373e+00,13:1.988834e+00):1.394302e-01,(17:1.453417e+00,18:2.301863e+00):7.136408e-01):3.447761e-01,10:1.181218e+00):2.157914e-01):8.117194e-02,6:1.201648e+00):5.719233e-01,(46:3.326391e-01,45:5.802443e-02):7.633223e-01):2.321475e-01):1.147034e-01):1.438340e-01,31:6.863686e-01):1.199467e-01,(((20:7.390131e-02,33:1.202134e-01):3.405556e-01,(((40:9.774573e-02,(27:6.215137e-03,26:2.311629e-03):7.149567e-02):3.657068e-02,(((32:5.010853e-03,24:7.767336e-03):1.544746e-02,34:1.073901e-03):1.116376e-01,19:2.743147e-01):2.376401e-02):5.138926e-02,(35:2.366672e-01,28:1.371129e-01):7.691987e-02):1.306775e-01):6.689170e-02,(37:6.151624e-01,(38:1.874314e-01,39:3.240847e-01):1.449299e-01):1.701154e-01):1.343978e-01,1:3.871479e-01);
   tree gen.3911000 = [&U] ((31:6.871248e-01,(((((((((12:1.394673e+00,(9:9.880764e-01,5:8.798759e-01):4.320248e-01):1.964245e-01,11:1.085578e+00):1.178807e-01,((15:1.071526e+00,(7:9.896657e-01,8:8.694722e-01):2.125728e-01):9.196330e-02,14:1.184043e+00):1.572464e-01):6.358788e-02,(((17:1.357722e+00,18:2.197187e+00):7.079048e-01,(13:1.877299e+00,16:1.986620e+00):2.043656e-01):2.903051e-01,10:1.165545e+00):2.103925e-01):1.073943e-01,6:1.130640e+00):6.023757e-01,46:1.385885e+00):2.429750e-01,((2:4.109668e-01,(25:2.996875e-01,29:3.334714e-01):1.676657e-01):1.243487e-01,4:5.809080e-01):3.194662e-02):7.302420e-02,(3:6.236120e-01,((42:1.694629e-01,36:2.987610e-01):6.491817e-02,((23:8.004896e-04,(22:3.798422e-03,21:9.256577e-04):8.052703e-04):3.261685e-02,((44:2.656947e-03,43:1.488204e-03):1.328159e-01,(41:2.835715e-02,30:8.127287e-02):7.400579e-02):1.368326e-02):1.185166e-01):2.716646e-01):2.780993e-01):7.220462e-02,45:7.209651e-01):6.990662e-02):9.878291e-02,(((33:1.305756e-01,20:7.416990e-02):4.225468e-01,((35:2.264441e-01,28:1.428078e-01):9.451339e-02,(((34:9.821504e-02,(32:7.890076e-03,24:2.955873e-03):1.390437e-01):1.551852e-02,19:2.601634e-01):2.262290e-02,(40:9.226682e-02,(26:4.829539e-03,27:9.164149e-03):6.920215e-02):3.178766e-02):3.662715e-02):1.094620e-01):7.257063e-02,(38:2.320225e-01,(39:1.545099e-01,37:1.133922e-01):2.459015e-01):2.704759e-01):1.228187e-01,1:3.186094e-01);
   tree gen.3911500 = [&U] ((((4:5.732178e-01,(2:3.024137e-01,(25:1.875521e-01,29:3.781702e-01):2.118003e-01):1.910443e-01):1.158313e-01,(((6:1.151176e+00,((((12:1.265901e+00,(9:8.513062e-01,5:9.780811e-01):6.306310e-01):1.508792e-01,11:9.564505e-01):2.014178e-01,((15:1.100260e+00,(7:1.118618e+00,8:9.699706e-01):2.107014e-01):1.290215e-01,14:1.247566e+00):1.708054e-01):1.560175e-01,(((16:2.025564e+00,13:1.905298e+00):1.687436e-01,(17:1.527063e+00,18:2.205179e+00):6.836661e-01):3.302946e-01,10:1.131604e+00):2.067276e-01):8.855093e-02):5.479011e-01,(46:1.383871e-01,45:6.194547e-02):5.619587e-01):2.223967e-01,(((36:3.007530e-01,((21:9.016815e-05,(23:1.030306e-04,22:5.369175e-04):1.442872e-03):2.560685e-02,((44:4.242282e-03,43:1.945445e-04):1.372583e-01,(41:3.097931e-02,30:4.927312e-02):3.229819e-02):4.555579e-02):1.016628e-01):2.024478e-01,42:4.395512e-01):8.038398e-02,3:6.490115e-01):2.545588e-01):6.268922e-02):1.377926e-01,31:6.575394e-01):1.485614e-01,(((20:7.078808e-02,33:1.193500e-01):3.262515e-01,(((40:8.469592e-02,(27:1.763380e-02,26:1.206675e-03):7.153319e-02):1.784490e-02,((24:3.342523e-03,(34:5.477691e-04,32:7.543863e-03):1.148028e-03):1.228995e-01,19:2.627928e-01):2.238686e-02):4.311665e-02,(35:2.267266e-01,28:1.313538e-01):6.422866e-02):1.382034e-01):6.685357e-02,(39:5.075988e-01,(38:2.821382e-01,37:3.277810e-01):7.219511e-02):1.694836e-01):1.333784e-01,1:3.708867e-01);
   tree gen.3912000 = [&U] ((31:6.357361e-01,(45:1.109518e+00,((((2:3.686616e-01,(29:3.025458e-01,25:2.762362e-01):1.854362e-01):1.314028e-01,((((10:1.059946e+00,((13:1.925986e+00,16:2.211604e+00):1.848819e-01,(17:1.491828e+00,18:2.086377e+00):7.358690e-01):3.791479e-01):2.715870e-01,((11:1.101483e+00,(12:1.275595e+00,(5:9.183042e-01,9:8.528653e-01):5.888618e-01):1.671599e-01):1.355566e-01,((15:1.087632e+00,(8:9.230274e-01,7:1.092305e+00):1.816519e-01):1.221886e-01,14:1.171911e+00):1.145667e-01):8.556202e-02):7.591314e-02,6:1.170817e+00):5.329340e-01,46:7.148314e-01):3.174569e-01):6.475795e-02,4:5.352112e-01):1.071828e-01,(3:6.109037e-01,(36:3.327865e-01,((((43:1.093609e-03,44:3.980412e-03):1.279680e-01,(41:6.454579e-02,30:4.040544e-02):7.221676e-02):3.365178e-02,(23:7.854652e-05,(21:2.005354e-05,22:7.132176e-04):2.417396e-03):1.325847e-02):1.048503e-01,42:3.825820e-01):6.380203e-02):2.223228e-01):2.436386e-01):1.042759e-01):4.987820e-02):6.620798e-02,(((37:1.068181e-01,39:2.931518e-01):2.799703e-01,38:3.461009e-01):1.639778e-01,((((19:2.977607e-01,(24:3.631710e-03,(32:8.274381e-05,34:1.375099e-02):7.289125e-03):1.054352e-01):6.885223e-03,(40:1.354789e-01,(26:2.437141e-03,27:1.169596e-02):8.918492e-02):3.292200e-02):7.204528e-02,(28:1.355865e-01,35:2.315708e-01):6.583234e-02):1.056885e-01,(20:4.579324e-02,33:9.365573e-02):4.012692e-01):1.080590e-01):1.150937e-01,1:4.127770e-01);
   tree gen.3912500 = [&U] ((((4:5.771680e-01,(2:4.376090e-01,(25:3.350564e-01,29:3.219649e-01):2.467030e-01):1.913832e-01):8.935919e-02,((((6:1.159109e+00,(((12:1.329534e+00,(9:8.833244e-01,5:8.365350e-01):7.124364e-01):1.745226e-01,11:1.096257e+00):1.165461e-01,((15:1.107842e+00,(7:1.126327e+00,8:9.766550e-01):1.917456e-01):8.973389e-02,14:1.256164e+00):1.719825e-01):1.003883e-01):5.509420e-02,(((16:2.138138e+00,13:1.715623e+00):1.203282e-01,(17:1.537586e+00,18:2.220376e+00):7.020155e-01):3.600458e-01,10:1.159553e+00):1.863877e-01):5.152338e-01,(46:2.508747e-01,45:1.295714e-01):5.373567e-01):2.311458e-01,(((36:2.890369e-01,(((22:2.525188e-03,(21:6.773427e-04,23:5.089921e-04):1.032204e-03):3.238236e-02,(41:8.315690e-03,30:5.918895e-02):4.184383e-02):2.162212e-02,(44:4.271517e-03,43:1.288593e-04):1.182318e-01):9.585548e-02):1.454745e-01,42:3.071835e-01):1.689875e-01,3:6.534841e-01):2.032380e-01):9.017179e-02):1.387422e-01,31:6.620707e-01):9.957936e-02,(((20:7.010957e-02,33:1.201725e-01):4.146463e-01,(((40:1.430729e-01,(27:1.549284e-02,26:1.441817e-03):7.202615e-02):3.609481e-02,((34:3.247708e-03,(24:3.298446e-03,32:1.271242e-02):1.009600e-02):1.401513e-01,19:3.073321e-01):1.739587e-02):4.981770e-02,(35:2.282891e-01,28:1.653367e-01):4.963891e-02):1.080251e-01):1.424765e-01,(39:5.231995e-01,(38:2.840825e-01,37:4.491730e-01):4.254962e-02):1.391850e-01):9.538937e-02,1:3.734426e-01);
   tree gen.3913000 = [&U] ((((4:5.727472e-01,(2:4.105632e-01,(25:3.324901e-01,29:3.194988e-01):2.448133e-01):1.899173e-01):1.057064e-01,((((((16:2.121761e+00,13:1.948453e+00):1.194066e-01,(17:1.402915e+00,18:2.203369e+00):8.049516e-01):3.572881e-01,10:1.136147e+00):1.938954e-01,((((12:1.319350e+00,(9:8.765586e-01,5:8.301276e-01):7.069795e-01):1.731858e-01,11:1.087860e+00):1.156534e-01,((15:1.099357e+00,(7:1.107722e+00,8:9.691744e-01):9.480110e-02):9.774330e-02,14:1.246542e+00):1.706652e-01):7.546824e-02,6:1.133949e+00):5.591093e-02):5.782534e-01,(46:8.947074e-01,45:2.773357e-02):6.627779e-01):2.522979e-01,(((36:2.868230e-01,(((44:4.238800e-03,43:8.268313e-04):1.173262e-01,(41:3.924398e-02,30:5.873559e-02):3.594710e-02):3.966014e-02,(22:2.505847e-03,(23:1.390162e-04,21:1.860464e-04):2.804447e-03):4.821940e-02):9.512128e-02):1.429415e-01,42:3.137138e-01):1.266157e-01,3:6.484787e-01):2.016813e-01):8.181019e-02):1.660671e-01,31:6.569996e-01):1.067200e-01,(((20:5.218176e-02,33:1.192520e-01):4.114703e-01,(((40:1.419771e-01,(27:9.977725e-03,26:4.169301e-03):1.015495e-01):2.510429e-02,((34:5.615258e-03,(24:4.070945e-03,32:1.463124e-02):2.418364e-02):1.390778e-01,19:3.049781e-01):8.467597e-03):4.943613e-02,(35:2.611537e-01,28:1.640703e-01):6.147558e-02):1.071977e-01):1.351067e-01,((39:5.062240e-01,37:4.457326e-01):9.340547e-02,38:3.014954e-01):1.424937e-01):9.465874e-02,1:3.705823e-01);
   tree gen.3913500 = [&U] ((31:6.298449e-01,(((((2:4.435724e-01,(25:2.661668e-01,29:4.519156e-01):1.585797e-01):5.781113e-02,((((((12:1.315727e+00,(9:8.529907e-01,5:9.205820e-01):5.583716e-01):1.981685e-01,11:1.034119e+00):1.289701e-01,((15:1.121098e+00,(7:1.035451e+00,8:9.096969e-01):1.731504e-01):7.949739e-02,14:1.238821e+00):1.865672e-01):1.562836e-01,(((17:1.631617e+00,18:2.298836e+00):6.023115e-01,(13:2.012951e+00,16:2.078528e+00):2.697713e-01):3.589006e-01,10:1.226542e+00):2.393851e-01):4.953096e-02,6:1.256883e+00):7.358712e-01,46:1.450001e+00):8.775384e-02):6.982318e-02,4:6.077828e-01):7.038707e-02,(3:6.524624e-01,((42:1.430179e-02,36:2.189915e-01):1.397043e-01,((21:9.065325e-04,(23:4.357030e-04,22:1.529061e-03):9.426016e-06):2.556121e-02,((30:6.220352e-02,41:3.574870e-02):3.115600e-02,(44:4.585537e-03,43:1.854713e-03):9.244446e-02):4.948305e-02):1.476238e-01):2.556108e-01):2.314409e-01):9.368660e-02,45:7.543193e-01):5.285327e-02):1.415920e-01,(((33:1.366165e-01,20:9.682261e-02):4.420953e-01,((35:2.313622e-01,28:1.558570e-01):8.598006e-02,((40:1.420412e-01,(26:3.337151e-03,27:9.270626e-03):8.516851e-02):1.126358e-02,(((32:6.144802e-03,24:6.594844e-03):1.485090e-01,34:1.028427e-01):1.272164e-02,19:2.721994e-01):2.092128e-02):5.454191e-02):1.254142e-01):9.635848e-02,(38:3.207061e-01,(39:3.231833e-01,37:2.903736e-01):1.971244e-01):1.916839e-01):1.051993e-01,1:3.695069e-01);
   tree gen.3914000 = [&U] ((((4:5.622165e-01,(2:3.930789e-01,(25:1.755920e-01,29:3.326906e-01):2.468950e-01):2.066285e-01):7.188068e-02,(((((((12:1.301889e+00,(9:8.604419e-01,5:8.965527e-01):6.466452e-01):1.825584e-01,11:1.067859e+00):1.586452e-01,((15:1.079144e+00,(7:1.087355e+00,8:1.136179e+00):8.971843e-02):1.033948e-01,14:1.223623e+00):1.131473e-01):7.408066e-02,6:1.113100e+00):7.748574e-02,(((16:2.082749e+00,13:1.912628e+00):1.951652e-01,(17:1.377120e+00,18:2.162857e+00):7.901515e-01):2.981675e-01,10:1.115258e+00):1.903304e-01):6.292416e-01,(46:4.799608e-01,45:8.013866e-02):4.838217e-01):2.227140e-01,(((36:2.815494e-01,((23:1.362649e-04,(21:2.444340e-03,22:1.486606e-04):1.696161e-03):2.480629e-02,((41:3.700636e-02,30:5.772825e-02):5.498835e-02,(44:3.841720e-03,43:8.116288e-04):1.616451e-01):1.529498e-02):9.927210e-02):1.784315e-01,42:4.311491e-01):7.888319e-02,3:6.365555e-01):2.248065e-01):8.030600e-02):1.685741e-01,31:6.449198e-01):1.196774e-01,(((20:5.414007e-02,33:1.170594e-01):4.251746e-01,(((40:1.393666e-01,(27:7.111499e-03,26:8.422929e-04):8.246570e-02):3.325322e-02,((34:4.279865e-02,(24:6.021763e-03,32:8.594608e-03):4.191490e-02):9.103658e-02,19:2.993706e-01):9.987815e-03):4.852718e-02,(35:2.563520e-01,28:1.610537e-01):6.034526e-02):1.052267e-01):7.073879e-02,((38:2.959520e-01,37:4.212490e-01):4.223567e-02,39:3.023545e-01):2.896069e-01):1.888952e-01,1:3.637686e-01);
   tree gen.3914500 = [&U] ((((33:1.109390e-01,20:8.204903e-02):4.092680e-01,((34:1.115112e-01,(((24:9.044380e-04,32:1.196084e-02):1.340677e-01,19:2.474673e-01):3.134663e-02,(40:1.300330e-01,(26:3.495562e-03,27:8.890584e-03):9.598166e-02):1.764786e-02):4.308128e-02):1.953506e-02,(28:1.289595e-01,35:2.706084e-01):4.483312e-02):7.442997e-02):1.274823e-01,(38:2.975444e-01,(39:2.191542e-01,37:5.433963e-02):3.702483e-01):1.944701e-01):1.093898e-01,(31:7.217773e-01,(((((((12:1.353364e+00,(5:8.572105e-01,9:8.272910e-01):5.618455e-01):2.166968e-01,11:1.075665e+00):1.657709e-01,((7:1.087141e+00,8:1.005250e+00):2.067694e-01,(14:1.128562e+00,15:1.071096e+00):8.130200e-02):1.880371e-01):1.221894e-01,((10:1.141849e+00,((18:2.317890e+00,17:1.488031e+00):5.837810e-01,(13:1.963877e+00,16:2.110599e+00):2.139102e-01):2.758466e-01):1.746016e-01,6:1.144674e+00):9.102631e-02):8.515333e-01,(2:4.809606e-01,(25:3.201244e-01,29:3.483804e-01):2.732491e-01):1.078660e-01):3.430841e-02,4:5.678670e-01):1.117436e-01,((3:6.316641e-01,(42:3.118792e-01,(36:3.265547e-01,(((44:2.675404e-03,43:8.758409e-04):1.322240e-01,(41:2.598753e-02,30:5.063690e-02):5.861073e-02):4.752813e-02,((23:8.447575e-04,22:8.060631e-04):1.497109e-03,21:1.395687e-03):1.419948e-02):1.290397e-01):1.745860e-01):1.238287e-01):1.418299e-01,(46:7.990608e-01,45:2.873781e-01):3.860520e-01):1.231241e-01):1.146599e-01):1.119923e-01,1:3.695566e-01);
   tree gen.3915000 = [&U] ((((4:6.206913e-01,(2:4.018402e-01,(25:1.795058e-01,29:3.806114e-01):2.523980e-01):2.009065e-01):8.637026e-02,(((6:1.137910e+00,((((12:1.330907e+00,(9:9.071036e-01,5:9.165360e-01):6.610583e-01):1.866274e-01,11:1.091660e+00):1.629990e-01,((15:1.103197e+00,(7:1.190928e+00,8:9.675920e-01):1.743441e-01):1.213224e-01,14:1.250896e+00):1.587516e-01):5.458806e-02,(((16:2.129172e+00,13:1.919522e+00):1.855748e-01,(17:1.542040e+00,18:2.318711e+00):5.947389e-01):3.160205e-01,10:1.140116e+00):3.046729e-01):7.709730e-02):7.143190e-01,(46:4.845960e-01,45:1.368498e-01):6.185159e-01):1.429071e-01,(((36:2.878248e-01,((41:2.003805e-02,30:5.882097e-02):4.069389e-02,((44:2.636749e-03,43:1.626144e-03):1.460837e-01,((21:2.040466e-03,23:1.537142e-04):2.333197e-04,22:1.487634e-04):3.962450e-02):5.598435e-02):1.014848e-01):2.750327e-01,42:4.407590e-01):5.021985e-02,3:6.507438e-01):2.298172e-01):4.846043e-02):1.723315e-01,31:7.327864e-01):1.121361e-01,(((20:6.188419e-02,33:1.196685e-01):4.346513e-01,(((40:1.072628e-01,(27:1.245897e-02,26:2.030882e-03):8.430378e-02):3.399440e-02,((34:7.353913e-02,(24:6.751006e-03,32:8.786173e-03):1.273686e-01):1.997868e-02,19:3.060433e-01):2.080031e-02):5.231428e-02,(35:2.548502e-01,28:1.432466e-01):6.169030e-02):1.194617e-01):5.507746e-02,(38:2.936415e-01,(39:3.785835e-01,37:1.911563e-01):2.403996e-01):2.520822e-01):1.418937e-01,1:3.444388e-01);
   tree gen.3915500 = [&U] ((((4:6.019953e-01,(2:3.897362e-01,(25:2.323395e-01,29:3.691469e-01):2.447954e-01):1.948550e-01):1.116940e-01,(((6:1.103634e+00,((((12:1.339245e+00,(9:8.797804e-01,5:8.889287e-01):6.411464e-01):1.559154e-01,11:1.058778e+00):1.081167e-01,((15:1.069967e+00,(7:1.155056e+00,8:9.384468e-01):1.690926e-01):1.082475e-01,14:1.213218e+00):1.539698e-01):4.391996e-02,(((13:1.861704e+00,(17:1.495592e+00,18:2.248869e+00):5.907949e-01):8.760530e-02,16:2.065038e+00):3.246463e-01,10:1.105774e+00):2.954957e-01):8.900065e-02):6.928027e-01,(46:8.539121e-01,45:6.437305e-02):5.998854e-01):1.386025e-01,(((36:3.699166e-01,((41:1.943447e-02,30:5.704921e-02):4.419262e-02,((44:3.606265e-03,43:1.453815e-03):1.598769e-01,(22:1.315162e-04,(23:2.228102e-04,21:8.791872e-04):4.867242e-04):3.843095e-02):3.516090e-02):9.842792e-02):2.625353e-01,42:4.274828e-01):4.408429e-02,3:6.311425e-01):2.228948e-01):5.888170e-02):1.068755e-01,31:7.107139e-01):1.087585e-01,(((20:6.002016e-02,33:1.160640e-01):4.215590e-01,(((40:1.314027e-01,(27:1.409599e-02,26:2.135765e-03):8.176444e-02):2.008463e-02,((34:9.773048e-02,19:2.968249e-01):3.066715e-03,(24:7.818193e-03,32:7.698058e-03):8.131550e-02):3.577747e-02):4.031411e-02,(35:2.471738e-01,28:1.389318e-01):5.983211e-02):1.055561e-01):7.973772e-02,(38:2.847966e-01,(39:1.915094e-01,37:1.505132e-01):2.331584e-01):2.321929e-01):1.376197e-01,1:3.340638e-01);
   tree gen.3916000 = [&U] ((((4:6.244425e-01,(2:4.042687e-01,(25:2.953653e-01,29:3.829117e-01):2.539234e-01):1.394615e-01):1.158589e-01,(((6:1.144787e+00,((((12:1.389182e+00,(9:9.125857e-01,5:9.220751e-01):6.650535e-01):2.409641e-01,11:1.068183e+00):1.121482e-01,((15:1.109864e+00,(7:1.198126e+00,8:9.734397e-01):2.129871e-01):3.619658e-02,14:1.258456e+00):1.796368e-01):9.918025e-02,(((13:1.931123e+00,16:2.142039e+00):2.867762e-01,(17:1.559841e+00,18:2.332724e+00):6.300018e-01):3.367517e-01,10:1.124707e+00):3.141503e-01):7.934698e-02):7.186360e-01,(46:8.857528e-01,45:6.155121e-02):6.222539e-01):6.078596e-02,((36:3.837100e-01,(((44:3.675840e-03,43:5.389061e-04):1.618979e-01,(41:2.812639e-02,30:5.917646e-02):3.956513e-02):4.568808e-02,(23:3.507054e-04,(22:2.097609e-04,21:5.057460e-04):3.915811e-04):1.499473e-02):1.405356e-01):2.670328e-01,(42:4.378291e-01,3:6.451085e-01):1.335663e-02):2.389520e-01):7.582986e-02):1.272497e-01,31:6.098079e-01):1.128138e-01,(((20:6.225819e-02,33:1.203918e-01):3.880700e-01,(((40:1.363025e-01,(27:6.564831e-03,26:1.317158e-03):7.632197e-02):2.664978e-02,(34:1.048602e-01,((24:9.593532e-03,32:7.985103e-03):9.696797e-02,19:3.078929e-01):1.577253e-03):3.929853e-02):4.181735e-02,(35:2.563904e-01,28:1.441123e-01):2.580925e-02):1.451031e-01):6.543136e-02,(38:2.954162e-01,(39:2.102985e-01,37:1.561255e-01):2.629811e-01):2.266313e-01):1.801734e-01,1:3.465204e-01);
   tree gen.3916500 = [&U] ((((33:9.582920e-02,20:4.788477e-02):4.270540e-01,(((40:1.034400e-01,(26:6.494725e-03,27:1.000291e-02):9.976012e-02):2.088901e-02,(19:2.656233e-01,(34:1.392560e-01,(24:1.114087e-03,32:1.058104e-02):1.194377e-01):3.753273e-02):1.990309e-02):3.201610e-02,(28:1.404198e-01,35:2.956076e-01):6.471098e-02):9.329875e-02):1.023219e-01,(38:2.087029e-01,(39:2.945900e-01,37:1.548499e-01):1.168436e-01):2.444773e-01):1.516805e-01,(31:7.568957e-01,((((((10:1.263698e+00,((13:1.782698e+00,16:2.125261e+00):2.063691e-01,(18:2.412751e+00,17:1.548930e+00):6.968808e-01):3.164925e-01):2.099721e-01,6:1.279751e+00):5.606967e-02,(((12:1.324697e+00,(5:8.816298e-01,9:8.952064e-01):5.848393e-01):2.223886e-01,11:1.119687e+00):1.463010e-01,(14:1.262934e+00,(15:1.114931e+00,(7:1.081782e+00,8:1.046390e+00):1.965573e-01):1.556780e-01):2.095605e-01):8.883665e-02):8.820626e-01,(2:4.322139e-01,(25:2.651464e-01,29:3.242240e-01):1.651437e-01):8.562475e-02):4.290080e-02,4:6.101085e-01):8.362815e-02,((3:5.469079e-01,(42:3.392466e-01,(36:3.399191e-01,(((44:1.726454e-03,43:1.105654e-03):1.111368e-01,(41:4.256546e-02,30:5.386179e-02):4.222734e-02):3.761092e-02,((21:2.080092e-03,22:2.509481e-03):2.235619e-03,23:2.429485e-03):3.360693e-02):1.160227e-01):1.137001e-01):2.061242e-01):2.181401e-01,(46:7.181252e-01,45:2.142782e-01):6.072562e-01):8.387553e-02):1.254881e-01):1.314944e-01,1:3.748636e-01);
   tree gen.3917000 = [&U] ((((4:5.957733e-01,(2:3.857081e-01,(25:2.708865e-01,29:3.653315e-01):1.861370e-01):1.155219e-01):1.105396e-01,(((6:1.092228e+00,((((12:1.325403e+00,(9:8.706874e-01,5:8.797410e-01):5.776157e-01):1.637102e-01,11:1.019141e+00):1.075829e-01,((15:1.059767e+00,(7:1.133784e+00,8:9.287474e-01):1.317978e-01):1.655299e-01,14:1.200678e+00):1.713893e-01):8.872877e-02,(((13:1.842462e+00,16:2.043695e+00):2.703727e-01,(17:1.488226e+00,18:2.225625e+00):5.891327e-01):2.855869e-01,10:1.044318e+00):2.585948e-01):7.570402e-02):6.856422e-01,(46:8.450864e-01,45:2.047972e-01):5.011599e-01):1.268341e-01,((42:4.017504e-01,(36:3.660932e-01,((44:6.538034e-03,43:2.351368e-03):1.358331e-01,((41:2.655871e-02,30:4.544804e-02):8.859025e-02,((21:6.439585e-04,23:2.539121e-03):5.186475e-04,22:3.427961e-03):4.533355e-02):1.385474e-02):1.470668e-01):1.296929e-01):1.185603e-01,3:6.446583e-01):2.289205e-01):7.196650e-02):1.375025e-01,31:6.582374e-01):1.076344e-01,(((20:7.659626e-02,33:1.275530e-01):3.702530e-01,(((40:1.300446e-01,(27:6.744472e-03,26:1.256685e-03):8.270494e-02):8.488982e-03,((19:2.814686e-01,34:9.616446e-02):1.167835e-03,(24:1.580824e-03,32:3.927700e-03):1.024608e-01):4.141214e-02):4.547911e-02,(35:2.446191e-01,28:1.725065e-01):3.431357e-02):9.650413e-02):7.847418e-02,(38:2.818531e-01,(39:2.928535e-01,37:1.380552e-01):2.443497e-01):2.494163e-01):1.719013e-01,1:4.122478e-01);
   tree gen.3917500 = [&U] ((((4:6.068389e-01,(2:3.800030e-01,(25:2.759179e-01,29:4.678046e-01):1.267335e-01):1.957953e-01):8.441749e-02,(((6:1.112514e+00,((((12:1.350020e+00,(9:8.868591e-01,5:8.960809e-01):5.883440e-01):1.667509e-01,11:1.038070e+00):1.095811e-01,((15:1.079451e+00,(7:1.154842e+00,8:9.459975e-01):1.342458e-01):1.575032e-01,14:1.222979e+00):1.745726e-01):1.051828e-01,(((13:1.876683e+00,16:2.081653e+00):2.753945e-01,(17:1.515868e+00,18:2.266963e+00):6.000750e-01):3.587183e-01,10:1.063714e+00):2.633978e-01):6.653966e-02):7.424126e-01,(46:5.852532e-01,45:2.086010e-01):5.370755e-01):1.418483e-01,((42:4.092124e-01,(36:3.728929e-01,(((44:5.835121e-03,43:6.437253e-04):1.383560e-01,(41:2.705200e-02,30:4.629217e-02):9.023568e-02):1.696815e-02,(21:4.375494e-03,(22:6.640744e-04,23:2.198890e-03):1.088439e-03):3.136635e-02):1.497983e-01):1.321018e-01):9.622055e-02,3:6.566319e-01):2.331723e-01):7.330317e-02):1.400564e-01,31:6.704632e-01):1.096335e-01,(((20:9.549868e-02,33:9.651686e-02):3.771300e-01,(((40:1.324600e-01,(27:6.390363e-03,26:1.300337e-03):8.424106e-02):1.042964e-02,((34:9.795057e-02,(24:3.656737e-03,32:1.031454e-02):6.121172e-02):5.133481e-02,19:2.866965e-01):3.252063e-02):5.121474e-02,(35:2.518322e-01,28:1.757106e-01):3.664047e-02):1.135079e-01):7.993172e-02,(38:3.132944e-01,(39:2.982928e-01,37:1.406194e-01):2.704793e-01):1.856382e-01):1.344575e-01,1:4.199047e-01);
   tree gen.3918000 = [&U] ((31:6.862847e-01,(((3:6.738281e-01,(36:3.368825e-01,(42:1.326224e-01,((((21:1.030190e-03,23:1.682443e-04):1.310796e-03,22:1.532886e-04):5.504758e-02,(44:7.924747e-04,43:5.769726e-03):1.456846e-01):1.571198e-02,(30:4.660750e-02,41:2.498529e-02):3.161515e-02):7.933219e-02):5.228238e-02):3.196569e-01):2.639176e-01,45:7.699304e-01):4.244883e-02,(((2:5.175288e-01,(25:2.728057e-01,29:3.454211e-01):2.497607e-01):5.661023e-02,((((((12:1.430017e+00,(9:8.352530e-01,5:9.240301e-01):6.438960e-01):8.607403e-02,11:9.963383e-01):1.928136e-01,((15:1.160295e+00,(7:1.179569e+00,8:8.993835e-01):1.654473e-01):1.227450e-01,14:1.190340e+00):1.374162e-01):1.095505e-01,(((17:1.421954e+00,18:2.273403e+00):6.379782e-01,(13:1.841789e+00,16:2.181072e+00):2.657862e-01):2.583378e-01,10:1.146316e+00):2.254785e-01):7.265044e-02,6:1.311001e+00):6.542055e-01,46:1.073253e+00):2.180708e-01):4.333041e-02,4:5.841358e-01):1.213868e-01):9.866819e-02):1.326620e-01,(((33:1.286346e-01,20:5.827019e-02):3.455482e-01,((35:2.622209e-01,28:1.417648e-01):6.036705e-02,((40:1.014065e-01,(26:4.119419e-03,27:1.447744e-02):9.263343e-02):1.815739e-02,(19:2.626273e-01,((32:9.522337e-03,24:2.126238e-03):1.258789e-01,34:1.449610e-01):1.784649e-02):2.058502e-02):5.457398e-02):9.169681e-02):1.232188e-01,(38:3.014217e-01,(39:2.991468e-01,37:3.977059e-02):3.867436e-01):1.973602e-01):1.424786e-01,1:3.333575e-01);
   tree gen.3918500 = [&U] ((((4:6.079103e-01,(2:4.163647e-01,(25:1.810954e-01,29:3.036251e-01):1.852520e-01):1.750638e-01):7.802839e-02,(((((((12:1.482098e+00,(9:8.884249e-01,5:8.976630e-01):5.623713e-01):1.670453e-01,11:1.039903e+00):1.505195e-01,((15:1.081357e+00,(7:1.156881e+00,8:9.476677e-01):1.344828e-01):1.076296e-01,14:1.225138e+00):1.748809e-01):1.017679e-01,(((13:1.879996e+00,16:2.193041e+00):2.851062e-01,(17:1.518977e+00,18:2.360698e+00):5.841788e-01):2.328589e-01,10:1.065593e+00):2.283424e-01):9.624616e-02,6:1.114478e+00):7.437234e-01,(46:8.285263e-01,45:2.201003e-02):4.744381e-01):1.075998e-01,(((36:2.647064e-01,(((41:1.981247e-02,30:9.947038e-02):3.461292e-02,(44:5.584015e-03,43:3.044318e-04):1.568949e-01):2.275897e-02,(22:2.770709e-03,(23:1.598009e-03,21:3.510963e-03):1.504055e-03):3.123441e-02):1.801403e-01):2.951199e-01,3:6.577912e-01):9.671040e-02,42:4.827741e-01):1.499836e-01):6.874336e-02):1.337097e-01,31:6.289874e-01):1.098271e-01,(((20:9.033013e-02,33:1.168596e-01):3.777958e-01,(((40:1.326939e-01,(27:1.023994e-02,26:2.769061e-03):8.438980e-02):2.695267e-02,((34:6.723321e-02,(24:3.663194e-03,32:1.033275e-02):3.900254e-02):7.188214e-02,19:2.872027e-01):3.257805e-02):5.130516e-02,(35:2.757070e-01,28:1.363322e-01):3.132499e-02):1.536741e-01):8.007285e-02,(38:3.404972e-01,(39:2.288366e-01,37:1.807834e-01):2.206819e-01):1.887322e-01):1.101708e-01,1:4.143973e-01);
   tree gen.3919000 = [&U] ((((4:5.441241e-01,(2:4.242113e-01,(25:1.845083e-01,29:3.614063e-01):2.270400e-01):1.783630e-01):1.403803e-01,((((((12:1.510029e+00,(9:9.051678e-01,5:9.145801e-01):5.729695e-01):1.701933e-01,11:1.059501e+00):1.639794e-01,((15:1.101736e+00,(7:1.178683e+00,8:9.655272e-01):1.370172e-01):1.274182e-01,14:1.248227e+00):1.781766e-01):1.036857e-01,(6:1.135481e+00,(((13:1.915426e+00,16:2.234370e+00):2.904792e-01,(17:1.547603e+00,18:2.132660e+00):7.024107e-01):2.858310e-01,10:1.085674e+00):2.326457e-01):1.012201e-01):7.612257e-01,(46:1.012333e+00,45:1.629889e-02):5.004207e-01):7.609153e-02,(((36:2.696950e-01,(((23:1.205675e-03,(21:3.577129e-03,22:1.266044e-03):6.442790e-04):3.182304e-02,(44:2.661578e-03,43:2.338589e-04):1.598517e-01):3.304227e-02,(41:3.031284e-02,30:5.699427e-02):3.526522e-02):1.835352e-01):3.006816e-01,3:6.701877e-01):5.871803e-02,42:6.081012e-01):1.506289e-01):7.003887e-02):1.362295e-01,31:6.408411e-01):1.118968e-01,(((20:9.203246e-02,33:1.190619e-01):3.937899e-01,(((40:1.351946e-01,(27:1.290003e-02,26:1.028952e-02):7.558923e-02):2.746061e-02,((34:4.606098e-02,(24:6.975025e-03,32:8.599816e-03):4.732137e-02):9.353510e-02,19:2.926152e-01):2.358013e-02):5.227204e-02,(35:2.809029e-01,28:1.389015e-01):3.191533e-02):1.565702e-01):8.158187e-02,(38:3.469141e-01,(39:1.974996e-01,37:1.449504e-01):1.997502e-01):1.922890e-01):1.508212e-01,1:4.222069e-01);
   tree gen.3919500 = [&U] ((((4:5.458906e-01,(2:3.765979e-01,(25:1.851073e-01,29:4.236706e-01):2.322498e-01):1.820977e-01):1.408361e-01,(((6:1.178032e+00,((((12:1.514931e+00,(9:8.414027e-01,5:9.175492e-01):5.748296e-01):1.707459e-01,11:1.062940e+00):1.308294e-01,((15:1.105312e+00,(7:1.141630e+00,8:9.686617e-01):1.374620e-01):1.278318e-01,14:1.252279e+00):1.787550e-01):1.084604e-01,(((13:1.921644e+00,16:2.241624e+00):2.914222e-01,(17:1.552627e+00,18:2.139584e+00):8.090186e-01):2.867589e-01,10:1.089199e+00):2.334009e-01):1.107109e-01):5.550949e-01,(46:1.015619e+00,45:4.560941e-01):1.342253e-01):3.126221e-01,(((36:4.044271e-01,(((44:1.908546e-03,43:2.346181e-04):1.331721e-01,(41:1.741262e-02,30:4.446658e-02):5.517562e-02):3.314954e-02,((23:1.710550e-03,21:3.939646e-04):8.315074e-04,22:1.174314e-03):1.980568e-02):1.841310e-01):3.155392e-01,3:6.215916e-01):7.056230e-02,42:5.452295e-01):1.557742e-01):7.026625e-02):1.366718e-01,31:6.429215e-01):1.122601e-01,(((20:9.233124e-02,33:7.428269e-02):3.950684e-01,(((40:1.356335e-01,(27:5.783527e-03,26:2.857512e-03):8.137434e-02):1.605300e-02,((34:4.621051e-02,(24:3.809499e-03,32:5.613148e-03):4.747499e-02):7.689196e-02,19:2.926471e-01):2.501538e-02):5.597661e-02,(35:2.818148e-01,28:1.393524e-01):3.998180e-02):1.570784e-01):1.140503e-01,(38:3.409120e-01,(39:2.695333e-01,37:1.454210e-01):3.179279e-01):2.346904e-01):1.249872e-01,1:4.235776e-01);
   tree gen.3920000 = [&U] ((31:6.423846e-01,((((((6:1.210701e+00,(((12:1.427259e+00,(9:7.898704e-01,5:1.022628e+00):6.488591e-01):2.084830e-01,11:1.112697e+00):1.211328e-01,((15:1.220593e+00,(7:1.176611e+00,8:9.129102e-01):1.830429e-01):1.505387e-01,14:1.264052e+00):1.819220e-01):9.515336e-02):7.623647e-02,(((16:2.410845e+00,13:1.869490e+00):2.476146e-01,(17:1.443340e+00,18:2.307595e+00):6.490317e-01):2.711026e-01,10:1.268420e+00):1.342219e-01):5.548996e-01,46:1.215134e+00):2.154292e-01,(3:6.839624e-01,(36:2.152028e-01,((((30:4.362828e-02,41:3.329280e-02):6.006580e-02,((23:8.651410e-04,21:2.512798e-03):4.897420e-04,22:1.208978e-04):2.443626e-02):1.553347e-02,(44:2.854221e-03,43:2.738680e-03):1.423516e-01):6.135102e-02,42:9.966902e-02):6.068459e-02):3.112881e-01):2.697901e-01):8.380465e-02,(4:5.962885e-01,(2:3.679072e-01,(25:2.386081e-01,29:4.672010e-01):2.729881e-01):1.650615e-01):1.032451e-01):5.580108e-02,45:7.815101e-01):1.252715e-01):7.985417e-02,(((33:1.305692e-01,20:5.914656e-02):3.947883e-01,((35:2.661647e-01,28:1.347612e-01):7.738920e-02,((((26:1.887299e-03,27:8.444629e-03):9.821799e-02,40:9.845555e-02):1.996496e-02,((32:1.158689e-02,24:2.184550e-03):1.152634e-01,19:2.737489e-01):3.794156e-02):6.432054e-03,34:1.231413e-01):5.932517e-02):1.219621e-01):9.063290e-02,((38:2.398621e-01,39:4.339066e-01):1.141050e-01,37:4.521047e-01):1.643169e-01):1.070333e-01,1:4.166089e-01);
   tree gen.3920500 = [&U] ((((4:5.387847e-01,(2:3.492165e-01,(25:3.527251e-01,29:4.477949e-01):2.278555e-01):2.388723e-01):1.097982e-01,(((6:1.162698e+00,((((12:1.495211e+00,(9:8.304502e-01,5:9.056054e-01):6.808963e-01):1.247312e-01,11:1.049104e+00):1.215260e-01,((15:1.090925e+00,(7:1.090238e+00,8:9.560526e-01):1.356727e-01):9.822755e-02,14:1.284237e+00):2.026090e-01):8.591718e-02,(((13:1.896630e+00,16:2.033087e+00):3.232659e-01,(17:1.532416e+00,18:2.246375e+00):8.080538e-01):3.019420e-01,10:1.075021e+00):2.936058e-01):7.763547e-02):5.412039e-01,(46:1.002399e+00,45:5.234126e-01):1.476370e-01):2.660837e-01,(((36:2.783843e-01,(((44:2.638235e-03,43:7.652351e-05):1.183922e-01,(21:3.899163e-03,(22:4.785484e-04,23:1.351610e-03):1.410597e-03):2.350520e-02):1.942917e-02,(41:5.220024e-02,30:3.747918e-02):2.605022e-02):1.277756e-01):2.794152e-01,3:6.135004e-01):1.448512e-01,42:5.381323e-01):1.537465e-01):6.935159e-02):1.450291e-01,31:6.103960e-01):1.358444e-01,(((20:4.504877e-02,33:1.483761e-01):4.338006e-01,(((40:1.338679e-01,(27:5.999062e-03,26:2.209737e-03):8.031509e-02):1.511113e-02,((34:2.160369e-02,(24:2.110013e-03,32:1.052813e-02):2.501433e-02):1.187454e-01,19:2.267961e-01):2.468976e-02):3.599730e-02,(35:2.781464e-01,28:1.375385e-01):3.946136e-02):1.064152e-01):5.461710e-02,(38:4.128452e-01,(39:2.617190e-01,37:4.528406e-02):3.536422e-01):1.899434e-01):1.660651e-01,1:4.180639e-01);
```
