## Supplementary material for "Deep-mining of vertebrate genomes reveals an unexpected diversity of endogenous viral elements": Chuviridae_rnapol.nex.run2.t (part 12 of 14)

```
   tree gen.3921000 = [&U] ((31:6.226837e-01,(((((((((16:2.402169e+00,13:1.862762e+00):2.804415e-01,(17:1.438146e+00,18:2.322237e+00):7.509450e-01):2.547127e-01,10:1.263855e+00):1.753360e-01,6:1.206345e+00):8.224664e-02,(((12:1.422122e+00,(9:8.427853e-01,5:1.018948e+00):6.465240e-01):2.077328e-01,11:1.154928e+00):1.533177e-01,((15:1.216200e+00,(7:1.172376e+00,8:9.096249e-01):1.823842e-01):1.191872e-01,14:1.169409e+00):1.812673e-01):1.166372e-01):6.130242e-01,46:1.210761e+00):2.417710e-01,(4:5.941426e-01,(2:4.389642e-01,(25:2.269699e-01,29:4.655196e-01):2.168104e-01):1.402396e-01):1.028736e-01):3.298714e-02,(3:6.815010e-01,((42:6.757733e-02,36:6.119162e-02):3.153692e-01,(((44:3.010745e-03,43:3.787131e-03):1.345891e-01,(30:5.104831e-02,41:1.386519e-02):5.674537e-04):5.984964e-02,(21:4.651421e-05,(22:1.684029e-03,23:8.098479e-04):3.023410e-03):2.863823e-02):1.714991e-01):1.731559e-01):2.688192e-01):2.600343e-02,45:7.786976e-01):1.110686e-01):1.112955e-01,(((33:1.323950e-01,20:6.868936e-02):3.933675e-01,((35:2.652068e-01,28:1.266583e-01):5.947975e-02,((19:2.727638e-01,((32:1.035251e-02,24:4.274620e-03):1.120906e-01,34:8.943875e-02):3.271753e-02):1.792530e-02,((26:1.571909e-03,27:1.232722e-02):9.913714e-02,40:8.373198e-02):1.386969e-02):4.938199e-02):1.313921e-01):9.030673e-02,(39:4.109683e-01,(38:1.903116e-01,37:4.504777e-01):5.927979e-02):3.114312e-01):1.066482e-01,1:4.502446e-01);
   tree gen.3921500 = [&U] ((((33:1.153688e-01,20:9.320577e-02):4.356870e-01,((((26:2.021203e-03,27:6.495696e-03):6.160934e-02,40:1.199299e-01):1.603883e-03,(((24:1.277735e-02,32:4.667304e-03):1.603802e-01,19:2.640570e-01):1.951570e-02,34:1.313344e-01):1.415087e-02):4.065990e-02,(28:1.454947e-01,35:2.813966e-01):6.563042e-02):1.206812e-01):1.001478e-01,(37:3.522284e-01,(38:2.044786e-01,39:3.141552e-01):4.732945e-02):2.198862e-01):1.443099e-01,(31:5.799941e-01,((4:5.967392e-01,((2:4.020994e-01,(25:3.065648e-01,29:3.450126e-01):2.019187e-01):1.407268e-01,(((10:1.179434e+00,(((18:2.093492e+00,17:1.511401e+00):6.316630e-01,13:2.031429e+00):2.172455e-01,16:2.307909e+00):2.498612e-01):2.391580e-01,(((12:1.427985e+00,(5:1.015578e+00,9:8.184579e-01):6.377607e-01):1.136382e-01,11:1.039796e+00):1.247752e-01,((7:1.134565e+00,8:9.648134e-01):1.994505e-01,(15:1.090500e+00,14:1.235260e+00):8.972944e-02):1.655363e-01):1.641129e-01):9.554324e-02,6:1.090568e+00):8.236801e-01):3.235522e-02):8.910509e-02,((3:6.884978e-01,(((((44:6.232910e-03,43:8.985960e-04):1.043636e-01,((22:1.753699e-03,21:4.113984e-03):6.520996e-04,23:1.794905e-04):5.251212e-02):1.249830e-02,(41:1.772253e-02,30:4.175788e-02):4.203798e-02):1.054361e-01,36:3.263826e-01):1.880365e-01,42:5.323088e-01):1.604706e-01):1.581499e-01,(46:8.451281e-01,45:4.318226e-01):2.936769e-01):1.393638e-01):1.534044e-01):7.354430e-02,1:4.225083e-01);
   tree gen.3922000 = [&U] ((((4:5.550454e-01,(2:4.123237e-01,(25:2.501979e-01,29:3.898493e-01):2.191716e-01):1.389886e-01):9.525788e-02,(((((((12:1.540337e+00,(9:8.555134e-01,5:9.329368e-01):7.341635e-01):1.284956e-01,11:1.080766e+00):1.394261e-01,((15:1.188005e+00,(7:1.123142e+00,8:9.849065e-01):1.605429e-01):1.630804e-01,14:1.322996e+00):2.087238e-01):8.851018e-02,6:1.221136e+00):4.210144e-02,(((13:1.953871e+00,16:2.094446e+00):1.890354e-01,(17:1.459689e+00,18:2.381118e+00):6.119274e-01):3.729483e-01,10:1.107465e+00):2.802405e-01):5.575375e-01,(46:1.010105e+00,45:5.452533e-01):1.202144e-01):1.398796e-01,(((36:3.205314e-01,(((21:2.399224e-04,(23:1.562769e-03,22:5.322506e-04):5.436480e-04):2.045824e-02,(44:4.054875e-03,43:1.496648e-03):1.669037e-01):1.396991e-02,(41:3.733243e-02,30:4.151886e-02):4.772783e-02):1.069611e-01):2.505159e-01,3:6.320159e-01):4.279484e-02,42:5.727547e-01):1.599541e-01):7.144464e-02):1.792451e-01,31:5.948892e-01):1.126347e-01,(((20:7.342679e-02,33:1.172898e-01):3.968486e-01,(((40:1.203642e-01,(27:1.426318e-02,26:7.605305e-03):9.355990e-02):3.537438e-02,((34:4.502442e-02,(24:5.353312e-03,32:4.726201e-03):2.813507e-02):9.839014e-02,19:2.336408e-01):3.557215e-02):4.408013e-02,(35:2.194240e-01,28:1.416894e-01):6.292819e-02):1.084509e-01):7.257108e-02,(38:2.919256e-01,(39:2.388524e-01,37:1.298542e-02):4.789013e-01):1.761215e-01):1.710769e-01,1:3.611621e-01);
   tree gen.3922500 = [&U] ((((((3:6.154130e-01,(36:3.805623e-01,(((30:5.841094e-02,41:2.446059e-02):5.183037e-02,(21:2.883881e-03,(23:1.660251e-03,22:4.865868e-04):3.587850e-03):2.804077e-02):3.173568e-02,(42:7.140082e-02,(43:9.105241e-04,44:2.149846e-03):8.600460e-02):2.691180e-02):8.644418e-02):3.045193e-01):2.959430e-01,(((29:4.058479e-01,25:2.593992e-01):2.277457e-01,(2:5.300373e-01,(((10:1.289271e+00,((13:2.050744e+00,16:2.179082e+00):1.299181e-01,(17:1.537069e+00,18:2.198685e+00):9.055817e-01):2.639534e-01):2.235280e-01,((11:1.088822e+00,(12:1.433222e+00,(5:9.333195e-01,9:9.244886e-01):5.914699e-01):2.113720e-01):1.141020e-01,(((8:1.056806e+00,7:1.130174e+00):1.956843e-01,15:9.929852e-01):4.272037e-02,14:1.279944e+00):2.143554e-01):9.056354e-02):6.931825e-02,6:1.230032e+00):7.629424e-01):6.667184e-03):6.412154e-02,4:6.226729e-01):9.676587e-02):7.149770e-02,45:6.390674e-01):5.846316e-02,46:1.651531e+00):1.986517e-02,31:6.583441e-01):9.742801e-02,(((39:3.674170e-01,38:2.587461e-01):9.536057e-02,37:3.634797e-01):2.484815e-01,((((19:2.792247e-01,((24:5.611617e-03,32:1.337105e-02):3.467550e-02,34:6.997765e-02):8.085483e-02):2.142229e-02,(40:9.218686e-02,(26:3.847515e-03,27:5.979208e-03):1.117804e-01):2.300453e-02):4.711915e-02,(28:1.664347e-01,35:2.918394e-01):5.433874e-02):1.059613e-01,(20:4.726399e-02,33:1.202707e-01):4.484884e-01):6.285954e-02):1.594603e-01,1:3.917938e-01);
   tree gen.3923000 = [&U] ((((4:5.505301e-01,(2:4.089695e-01,(25:2.184742e-01,29:4.097748e-01):1.546607e-01):1.893917e-01):9.448296e-02,(((((((12:1.527806e+00,(9:8.485538e-01,5:9.253474e-01):7.281911e-01):1.529640e-01,11:1.057757e+00):1.588159e-01,((15:1.178340e+00,(7:1.114005e+00,8:9.768943e-01):1.592369e-01):1.617537e-01,14:1.312234e+00):1.376454e-01):1.021995e-01,6:1.211202e+00):5.129939e-02,(((13:1.781145e+00,16:2.077408e+00):2.906292e-01,(17:1.447815e+00,18:2.361748e+00):7.767713e-01):2.002075e-01,10:1.196816e+00):1.813953e-01):7.171270e-01,(46:9.178511e-01,45:3.109270e-01):3.496384e-01):1.029178e-01,(3:6.374282e-01,(42:4.985123e-01,(36:3.179239e-01,(((44:1.696708e-03,43:4.011000e-05):1.181442e-01,(41:2.577160e-02,30:4.415174e-02):6.387756e-02):5.278367e-02,((21:1.851168e-03,23:5.725079e-03):1.044916e-03,22:5.793292e-03):1.845239e-02):1.721260e-01):2.178681e-01):7.341307e-02):2.175811e-01):7.433411e-02):1.777870e-01,31:5.900498e-01):1.107763e-01,(((20:6.963200e-02,33:1.163357e-01):3.936203e-01,(((40:1.007613e-01,(27:7.034279e-03,26:2.690658e-03):7.381668e-02):2.971518e-02,((34:4.465815e-02,(24:8.963006e-03,32:3.429039e-03):2.790620e-02):9.758974e-02,19:2.343643e-01):2.425243e-02):5.198107e-02,(35:2.409236e-01,28:1.124928e-01):7.557544e-02):1.075687e-01):7.198071e-02,(38:2.895508e-01,(39:1.218239e-01,37:1.070175e-01):4.025933e-01):1.687077e-01):1.674163e-01,1:3.582240e-01);
   tree gen.3923500 = [&U] ((((4:5.723295e-01,(2:4.020521e-01,(25:2.147789e-01,29:4.028438e-01):1.520447e-01):2.026946e-01):9.294051e-02,(((((((12:1.490311e+00,(9:8.052480e-01,5:9.096959e-01):7.158743e-01):1.416671e-01,11:1.039866e+00):2.199176e-01,((15:1.025545e+00,(7:1.095163e+00,8:9.603709e-01):1.565435e-01):1.590178e-01,14:1.290038e+00):1.353173e-01):1.041567e-01,(((13:1.751018e+00,16:2.042270e+00):3.402148e-01,(17:1.423326e+00,18:2.321801e+00):7.636328e-01):1.968212e-01,10:1.119729e+00):3.494932e-01):5.043171e-02,6:1.190715e+00):7.049973e-01,(46:9.023264e-01,45:4.442401e-01):2.346888e-01):8.943982e-02,(((36:3.125465e-01,(((44:1.668010e-03,43:1.648262e-04):1.341058e-01,(41:2.533570e-02,30:3.789317e-02):6.279712e-02):4.611811e-02,(21:1.905484e-03,(22:6.504694e-04,23:5.628244e-03):5.116202e-03):1.847164e-02):1.692147e-01):2.141830e-01,3:5.684701e-01):3.088733e-02,42:4.229127e-01):2.243500e-01):9.852879e-02):1.747798e-01,31:7.269331e-01):1.163150e-01,(((20:6.807327e-02,33:1.044653e-01):3.869625e-01,(((40:9.905698e-02,(27:6.915300e-03,26:2.645148e-03):7.256813e-02):3.618292e-02,((34:1.245024e-02,(24:6.729562e-03,32:3.224009e-03):2.439671e-02):9.593909e-02,19:2.568764e-01):2.384222e-02):3.528965e-02,(35:2.368486e-01,28:1.105901e-01):7.429714e-02):1.057492e-01):1.215403e-01,(38:2.846533e-01,(39:1.197633e-01,37:8.635575e-02):3.957837e-01):1.774878e-01):1.421905e-01,1:3.778804e-01);
   tree gen.3924000 = [&U] ((((4:5.571846e-01,(2:4.793347e-01,(25:2.090955e-01,29:3.921838e-01):2.325944e-01):8.831601e-02):9.048114e-02,(((((((12:1.450874e+00,(9:7.777848e-01,5:8.856238e-01):6.969311e-01):1.267131e-01,11:1.012349e+00):1.834654e-01,((15:9.894062e-01,(7:1.066183e+00,8:9.349578e-01):1.524011e-01):1.343664e-01,14:1.255901e+00):1.276648e-01):1.014005e-01,(((13:1.704683e+00,16:1.988228e+00):3.193747e-01,(17:1.385663e+00,18:2.260362e+00):6.653017e-01):2.321434e-01,10:1.091644e+00):2.894803e-01):4.909720e-02,6:1.120796e+00):7.049763e-01,(46:8.784493e-01,45:6.436644e-01):1.638571e-01):6.613936e-02,(((36:3.042759e-01,(((44:1.623871e-03,43:1.604647e-04):1.305572e-01,(41:2.607385e-02,30:3.689045e-02):3.758791e-02):1.849761e-02,((22:2.296489e-03,21:5.133452e-03):3.277112e-03,23:2.335490e-03):1.866694e-02):9.849884e-02):2.254552e-01,3:5.723976e-01):1.017464e-01,42:4.117217e-01):1.924737e-01):6.265054e-02):1.701549e-01,31:7.076972e-01):1.132371e-01,(((20:6.627193e-02,33:1.017009e-01):3.767228e-01,(((40:9.643576e-02,(27:6.732309e-03,26:1.024758e-03):7.302654e-02):2.343671e-02,((34:3.519614e-02,(24:3.686491e-03,32:4.656502e-03):2.208320e-02):1.175942e-01,19:2.500790e-01):1.878030e-02):4.598811e-02,(35:2.087756e-01,28:1.254834e-01):7.233111e-02):8.496949e-02):7.371304e-02,(38:2.771209e-01,(39:1.290804e-01,37:5.717360e-02):4.280419e-01):1.124825e-01):1.384279e-01,1:3.678810e-01);
   tree gen.3924500 = [&U] ((31:6.419823e-01,((((3:7.034284e-01,((((30:5.441175e-02,41:4.075653e-02):1.098846e-01,(23:1.028172e-03,(22:9.134388e-04,21:1.000198e-03):1.200818e-03):2.847684e-02):7.477338e-03,(44:6.862309e-03,43:4.974188e-04):1.337875e-01):1.679976e-01,(36:2.743685e-01,42:2.796053e-01):1.041206e-02):2.854327e-01):1.693130e-01,((6:1.224391e+00,((((16:2.371727e+00,13:2.076239e+00):1.394357e-01,(17:1.591975e+00,18:2.356976e+00):6.259595e-01):3.815196e-01,10:1.405054e+00):3.188538e-01,(((12:1.443397e+00,(9:8.553929e-01,5:1.034190e+00):6.497976e-01):1.677976e-01,11:1.092820e+00):1.703438e-01,((15:1.113098e+00,(7:1.186614e+00,8:9.288149e-01):1.780370e-01):1.089656e-01,14:1.291401e+00):1.990670e-01):5.606203e-02):8.570681e-02):5.893592e-01,46:1.217333e+00):2.547524e-01):8.025868e-02,(4:5.806076e-01,(2:3.931344e-01,(25:3.505903e-01,29:4.419160e-01):1.655069e-01):1.317662e-01):1.511478e-01):3.310596e-02,45:7.235986e-01):1.303175e-01):8.206715e-02,(((33:1.110529e-01,20:7.133907e-02):4.246232e-01,((35:2.691742e-01,28:1.378971e-01):6.163655e-02,((19:3.218647e-01,((32:1.166980e-02,24:5.512280e-03):8.054733e-02,34:6.252328e-02):6.259820e-02):1.542437e-02,((26:1.459343e-03,27:1.015709e-02):8.946742e-02,40:1.527663e-01):1.773414e-02):5.278543e-02):1.222256e-01):1.006302e-01,((39:9.183662e-02,37:4.886542e-02):3.164923e-01,38:1.904705e-01):2.871687e-01):1.578757e-01,1:3.978381e-01);
   tree gen.3925000 = [&U] ((31:5.877604e-01,((((3:6.440168e-01,(((((30:4.981612e-02,41:7.036789e-02):6.286135e-02,(21:2.872491e-03,(23:1.315263e-04,22:3.684067e-04):3.058785e-03):2.381911e-02):3.722989e-02,(44:6.282718e-03,43:4.258697e-04):1.224878e-01):1.538085e-01,36:2.511953e-01):2.451215e-02,42:2.559898e-01):2.603470e-01):2.105432e-01,((6:1.124791e+00,(((16:2.181330e+00,(13:1.900880e+00,(17:1.457516e+00,18:2.157906e+00):5.730909e-01):1.568335e-01):2.783956e-01,10:1.286383e+00):2.101875e-01,(((12:1.321487e+00,(9:7.831463e-01,5:9.468426e-01):5.949156e-01):2.270504e-01,11:1.000521e+00):1.883622e-01,((15:1.019086e+00,(7:1.104290e+00,8:8.503671e-01):1.908711e-01):9.976236e-02,14:1.182329e+00):1.822538e-01):7.700353e-02):7.846800e-02):5.395819e-01,46:1.114517e+00):2.332360e-01):7.348002e-02,(4:5.315694e-01,(2:3.599302e-01,(25:3.209794e-01,29:4.045917e-01):1.515281e-01):1.206372e-01):1.304023e-01):3.940499e-02,45:8.076586e-01):1.193109e-01):9.773318e-02,(((33:9.343583e-02,20:6.531377e-02):3.887595e-01,((35:2.464397e-01,28:1.262503e-01):5.643072e-02,((19:2.946800e-01,((32:8.445927e-03,24:1.196923e-02):7.374429e-02,34:6.278406e-02):5.731115e-02):2.031094e-02,((26:1.336087e-03,27:5.682937e-03):8.191099e-02,40:1.398637e-01):2.336909e-02):5.100429e-02):1.119024e-01):9.213097e-02,((39:8.408009e-02,37:8.224826e-02):2.897614e-01,38:2.279991e-01):2.629144e-01):1.607253e-01,1:3.642366e-01);
   tree gen.3925500 = [&U] ((((33:1.016294e-01,20:7.577752e-02):3.832943e-01,((((26:3.539216e-03,27:1.331516e-02):9.746936e-02,(34:1.180998e-01,40:8.250842e-02):3.884791e-02):1.287680e-02,((24:3.407731e-03,32:8.170083e-03):1.182199e-01,19:2.527998e-01):4.048893e-02):4.309144e-02,(28:1.258631e-01,35:2.496942e-01):5.577935e-02):1.033860e-01):8.449947e-02,((39:2.253212e-01,37:1.010840e-01):2.167805e-01,38:3.123459e-01):1.702748e-01):1.858779e-01,(31:6.429891e-01,(((((10:1.252377e+00,((13:1.927603e+00,16:2.176153e+00):1.940962e-01,(18:2.222967e+00,17:1.604875e+00):7.230813e-01):2.899265e-01):2.709161e-01,(((12:1.516301e+00,(5:9.290358e-01,9:8.625021e-01):6.772038e-01):1.743075e-01,11:1.099404e+00):1.432264e-01,(((7:1.236467e+00,8:1.024484e+00):1.738124e-01,15:1.157944e+00):1.775409e-01,14:1.255460e+00):1.434641e-01):7.102752e-02):7.508513e-02,6:1.158016e+00):8.746217e-01,((2:4.390643e-01,(25:2.051501e-01,29:4.097737e-01):2.938950e-01):1.001712e-01,4:5.646014e-01):6.147431e-02):7.719216e-02,((3:6.459869e-01,(((((44:2.305344e-03,43:2.155219e-03):1.156233e-01,(41:2.298851e-02,30:9.008496e-02):2.306388e-02):3.299741e-02,(23:5.346797e-03,(21:1.425726e-03,22:9.103952e-04):3.336304e-04):3.389205e-02):1.669744e-01,36:3.632970e-01):1.290717e-01,42:4.211073e-01):1.602361e-01):1.445082e-01,(46:8.398031e-01,45:5.329315e-01):2.686286e-01):1.135581e-01):1.471771e-01):1.081155e-01,1:4.079638e-01);
   tree gen.3926000 = [&U] (((((3:6.047430e-01,((36:3.436889e-01,(((43:4.870012e-04,44:5.841648e-03):1.191791e-01,((22:4.324011e-03,23:1.366657e-03):3.073911e-03,21:2.062409e-04):3.225158e-02):4.491585e-02,(30:5.750784e-02,41:2.282395e-02):1.696961e-02):8.730001e-02):1.837887e-01,42:4.091113e-01):1.100018e-01):2.561954e-01,(45:9.350102e-01,((((29:3.797724e-01,25:2.934335e-01):2.184965e-01,2:4.395328e-01):1.108374e-01,((((11:1.073697e+00,(12:1.384224e+00,(5:9.036742e-01,9:7.682669e-01):6.890494e-01):2.106101e-01):1.795940e-01,(((8:1.038483e+00,7:1.197605e+00):1.349806e-01,15:1.146980e+00):7.756840e-02,14:1.255718e+00):1.623401e-01):9.335936e-02,(10:1.262517e+00,((13:1.912158e+00,16:2.141301e+00):2.476123e-01,(17:1.598732e+00,18:2.451516e+00):5.652105e-01):2.080853e-01):1.809109e-01):6.176115e-02,6:1.208705e+00):7.995746e-01):5.967953e-02,4:6.118770e-01):7.642130e-02):1.069229e-02):7.867818e-02,46:1.154141e+00):6.552345e-02,31:6.227116e-01):7.797190e-02,((38:1.683650e-01,(37:1.330010e-02,39:6.435486e-02):4.228749e-01):3.202994e-01,((((19:2.711118e-01,((24:1.176004e-03,32:2.279553e-03):4.849598e-02,34:4.281625e-02):8.147252e-02):1.662240e-02,(40:1.365195e-01,(26:1.533666e-03,27:1.230611e-02):8.594372e-02):9.396739e-03):5.031197e-02,(28:1.521833e-01,35:2.514100e-01):4.495227e-02):5.391153e-02,(20:7.551990e-02,33:1.030489e-01):4.171045e-01):1.141848e-01):1.647828e-01,1:3.850009e-01);
   tree gen.3926500 = [&U] ((31:5.970930e-01,(45:8.204828e-01,((((((((17:1.301241e+00,18:2.192169e+00):8.084234e-01,(13:1.931063e+00,16:2.000250e+00):1.270646e-01):2.874597e-01,10:1.271351e+00):2.032332e-01,(((12:1.342470e+00,(9:8.919851e-01,5:9.171730e-01):6.043618e-01):2.420166e-01,11:1.050082e+00):1.786151e-01,((15:1.035267e+00,(7:1.121824e+00,8:9.349614e-01):2.095708e-01):1.138192e-01,14:1.201102e+00):1.851477e-01):5.522370e-02):7.007827e-02,6:1.113139e+00):5.359286e-01,46:1.132213e+00):3.509124e-01,(3:6.231039e-01,(((((44:4.857709e-03,43:2.445384e-04):1.185732e-01,(30:2.567075e-02,41:5.399171e-02):6.175251e-02):9.569983e-03,(23:9.112751e-04,(21:8.458724e-04,22:6.153694e-04):1.792299e-04):3.329398e-02):9.456933e-02,36:2.501580e-01):8.244764e-02,42:2.632376e-01):2.207412e-01):2.100315e-01):5.997015e-02,(4:5.345251e-01,(2:4.449043e-01,(25:2.309643e-01,29:4.110159e-01):1.696916e-01):9.468452e-02):8.650227e-02):3.564071e-02):1.607174e-01):9.617039e-02,(((33:1.362268e-01,20:6.156668e-02):4.020061e-01,((35:2.503527e-01,28:1.631035e-01):5.537541e-02,((19:2.993590e-01,((32:1.076051e-02,24:1.832613e-03):1.220604e-01,34:1.123562e-01):3.120217e-02):2.071280e-02,((26:3.315068e-03,27:1.099961e-02):7.694083e-02,40:1.420844e-01):1.239700e-02):3.728919e-02):1.260248e-01):1.365092e-01,((39:3.511107e-01,37:1.762830e-01):1.978518e-01,38:2.900123e-01):1.251729e-01):9.900089e-02,1:3.700201e-01);
   tree gen.3927000 = [&U] (((((6:1.141974e+00,((((13:1.736894e+00,16:2.149306e+00):2.424443e-01,(17:1.413146e+00,18:2.303072e+00):7.694768e-01):2.200680e-01,10:1.143951e+00):2.389359e-01,(((12:1.405176e+00,(9:7.924813e-01,5:9.023579e-01):5.801376e-01):1.789062e-01,11:1.103583e+00):1.212254e-01,((15:1.087730e+00,(7:1.088056e+00,8:9.526242e-01):1.277054e-01):1.227079e-01,14:1.279632e+00):1.688227e-01):8.896479e-02):8.562449e-02):6.226661e-01,(46:8.950478e-01,45:3.305456e-01):2.280725e-01):2.519666e-01,((((36:2.785514e-01,(((23:1.078736e-03,21:2.182027e-03):1.114362e-03,22:2.564401e-03):3.893069e-02,((41:1.749790e-02,30:3.722031e-02):6.409007e-02,(44:3.569752e-03,43:3.015930e-04):1.404681e-01):1.597519e-02):1.478092e-01):6.091382e-02,42:2.468804e-01):1.811108e-01,3:6.231400e-01):3.082523e-01,(4:5.677128e-01,(2:4.174555e-01,(25:2.877435e-01,29:4.626000e-01):2.418038e-01):1.841118e-01):9.368890e-02):3.029730e-02):1.519822e-01,31:7.210694e-01):8.322674e-02,(((20:8.664974e-02,33:1.322503e-01):4.260909e-01,(((40:1.178337e-01,(27:8.817373e-03,26:6.635760e-03):8.653809e-02):1.266381e-02,((34:3.838153e-02,(32:1.037590e-02,24:3.240643e-03):2.727230e-03):1.136900e-01,19:2.730190e-01):8.879680e-03):7.341356e-02,(35:2.199770e-01,28:1.380651e-01):6.040035e-02):1.018269e-01):7.299232e-02,(38:2.104809e-01,(39:2.143397e-01,37:1.472022e-01):2.192696e-01):1.933949e-01):1.693810e-01,1:3.432979e-01);
   tree gen.3927500 = [&U] ((((33:1.274256e-01,20:7.657951e-02):3.771777e-01,((28:1.616017e-01,35:2.447256e-01):4.985313e-02,((((24:4.516486e-03,32:7.701712e-03):1.520737e-01,19:2.803073e-01):3.579639e-02,(40:1.173130e-01,(26:2.848846e-03,27:9.694822e-03):7.992553e-02):1.451471e-02):1.333903e-02,34:1.418385e-01):5.059939e-02):8.975288e-02):9.800218e-02,((39:2.604816e-01,37:1.067746e-01):2.642927e-01,38:2.274791e-01):2.337348e-01):1.682004e-01,(31:6.072831e-01,((4:6.064838e-01,((2:4.438137e-01,(25:1.977682e-01,29:4.016197e-01):2.880469e-01):7.494331e-02,(((((12:1.351666e+00,(5:9.065911e-01,9:8.453394e-01):6.637283e-01):1.716779e-01,11:1.077528e+00):1.317397e-01,(((7:1.179985e+00,8:8.866563e-01):1.773127e-01,15:1.067715e+00):1.513269e-01,14:1.219321e+00):1.197562e-01):8.799538e-02,6:1.134973e+00):7.845756e-02,(10:1.227457e+00,((13:1.889246e+00,16:2.132850e+00):2.095740e-01,(18:2.178733e+00,17:1.469755e+00):7.047697e-01):2.572385e-01):2.749697e-01):8.270338e-01):5.920459e-02):7.734361e-02,((3:5.814839e-01,((((((22:2.643329e-04,23:1.336075e-04):3.598947e-04,21:2.418852e-03):2.949043e-02,(44:9.748276e-03,43:2.815817e-04):1.311258e-01):7.177658e-03,(41:5.065123e-02,30:6.574418e-02):5.455086e-02):1.455766e-01,36:3.036826e-01):4.178573e-03,42:2.362117e-01):2.302139e-01):2.031827e-01,(46:1.182810e+00,45:5.378816e-01):3.427932e-01):1.316335e-01):1.443602e-01):1.107535e-01,1:3.998458e-01);
   tree gen.3928000 = [&U] ((((33:1.230151e-01,20:7.455083e-02):3.641226e-01,((28:1.586011e-01,35:2.155053e-01):5.592612e-02,(((24:4.360158e-03,32:7.435136e-03):1.468100e-01,19:2.727806e-01):3.474146e-02,((40:1.132525e-01,(26:2.727158e-03,27:1.961196e-02):8.857831e-02):2.006091e-02,34:1.551740e-01):5.480416e-03):4.741410e-02):1.167133e-01):8.098594e-02,((39:9.106739e-02,37:1.010529e-01):2.551448e-01,38:2.196055e-01):2.256447e-01):1.623786e-01,(31:5.862634e-01,((4:5.854918e-01,((2:4.284521e-01,(25:1.909229e-01,29:3.540496e-01):2.780768e-01):7.630486e-02,(((((12:1.304881e+00,(5:8.752116e-01,9:8.160800e-01):6.407550e-01):2.034475e-01,11:1.040232e+00):1.271799e-01,(((7:1.047674e+00,8:9.309569e-01):2.106491e-01,15:1.030758e+00):6.714375e-02,14:1.177117e+00):1.961693e-01):8.695433e-02,(10:1.184971e+00,((13:1.823855e+00,16:2.059027e+00):2.023201e-01,(18:2.103321e+00,17:1.418882e+00):6.803758e-01):2.802657e-01):2.654523e-01):7.550724e-02,6:1.060017e+00):7.984080e-01):7.400484e-02):7.466654e-02,((3:5.572385e-01,((36:2.867555e-01,((44:4.775770e-03,43:7.642675e-04):1.265872e-01,((22:4.709026e-04,(23:1.243004e-04,21:7.027029e-04):6.412131e-05):2.846969e-02,(41:1.025548e-02,30:4.381227e-02):7.331998e-02):1.636404e-02):1.271243e-01):1.070932e-01,42:2.280358e-01):2.222456e-01):2.133954e-01,(46:8.626811e-01,45:2.184610e-01):4.548145e-01):8.733280e-02):1.230858e-01):1.079490e-01,1:3.860061e-01);
   tree gen.3928500 = [&U] ((31:6.359113e-01,(((3:6.314324e-01,((((21:2.606715e-03,(22:2.115744e-04,23:3.533923e-03):4.669328e-04):4.368750e-02,((30:2.785944e-02,41:2.947137e-02):1.026557e-01,42:1.157671e-01):5.731189e-03):2.483901e-02,(44:4.864608e-03,43:2.326515e-04):1.236268e-01):1.270886e-01,36:3.323153e-01):3.320288e-01):2.147059e-01,(((((((12:1.432135e+00,(9:9.039075e-01,5:9.294320e-01):5.977974e-01):2.375380e-01,11:1.064117e+00):1.242432e-01,((15:1.134055e+00,(7:1.158193e+00,8:9.313059e-01):2.255075e-01):1.015284e-01,14:1.237631e+00):1.842562e-01):8.849236e-02,(((17:1.318633e+00,18:2.221470e+00):8.192289e-01,(13:1.956873e+00,16:2.155281e+00):2.189225e-01):3.851355e-01,10:1.163760e+00):2.503015e-01):4.516138e-02,6:1.128017e+00):5.430918e-01,46:1.147346e+00):1.537434e-01,45:5.861504e-01):8.308932e-02):8.682667e-02,(4:5.582061e-01,(2:3.923448e-01,(25:2.809246e-01,29:2.866816e-01):1.886782e-01):1.555656e-01):1.314206e-01):2.017955e-01):1.038859e-01,(((33:1.226041e-01,20:9.210847e-02):4.004821e-01,((35:2.536990e-01,28:1.571403e-01):5.053353e-02,((19:2.850103e-01,((32:1.268595e-02,24:1.836033e-03):8.448388e-02,34:9.693007e-02):2.343467e-02):2.098964e-02,((26:1.272091e-03,27:1.114663e-02):7.198648e-02,40:8.182300e-02):5.447027e-02):3.578143e-02):1.277093e-01):7.502885e-02,((39:1.259570e-01,37:3.518788e-02):3.483514e-01,38:2.912713e-01):2.446890e-01):1.905496e-01,1:3.930944e-01);
   tree gen.3929000 = [&U] (((((((42:1.856984e-01,36:2.836610e-01):5.011081e-02,(((22:5.852750e-03,21:4.213692e-04):9.131461e-04,23:2.429338e-05):4.420149e-02,((44:4.480474e-03,43:2.922900e-04):1.176454e-01,(41:3.046884e-02,30:1.761888e-02):1.896272e-02):1.646163e-02):1.458580e-01):2.991968e-01,3:6.345706e-01):2.512231e-01,((6:1.162922e+00,((((12:1.430952e+00,(9:8.070183e-01,5:9.189104e-01):5.907794e-01):1.626142e-01,11:9.189695e-01):1.996886e-01,((15:1.107683e+00,(7:1.108015e+00,8:9.700987e-01):2.352361e-01):7.497668e-02,14:1.303105e+00):1.172520e-01):6.390991e-02,(((13:1.939206e+00,16:2.188733e+00):2.468916e-01,(17:1.439068e+00,18:2.345319e+00):7.713966e-01):2.368176e-01,10:1.164935e+00):3.265481e-01):8.537785e-02):6.133157e-01,(46:4.220416e-01,45:2.703973e-02):6.308610e-01):2.327528e-01):9.247323e-02,(4:5.781267e-01,(2:4.484074e-01,(25:2.930217e-01,29:3.414823e-01):1.461048e-01):1.144775e-01):8.880864e-02):1.263003e-01,31:7.342964e-01):9.870419e-02,(((20:5.911171e-02,33:9.340399e-02):3.985296e-01,(((40:1.329988e-01,(27:6.336010e-03,26:3.362282e-03):8.940982e-02):1.449811e-02,((34:4.814978e-02,(32:1.056624e-02,24:1.071425e-02):4.394323e-02):1.000083e-01,19:2.697862e-01):1.901395e-02):2.792060e-02,(35:2.315944e-01,28:1.399478e-01):6.125871e-02):1.017353e-01):6.455955e-02,(38:3.548360e-01,(37:2.394769e-01,39:5.128804e-01):1.828450e-01):1.469705e-01):1.867138e-01,1:3.904092e-01);
   tree gen.3929500 = [&U] ((((33:1.321516e-01,20:8.385916e-02):4.296011e-01,((28:1.519306e-01,35:2.315112e-01):7.584441e-02,((34:1.465648e-01,((24:4.812716e-03,32:9.831460e-03):1.321854e-01,19:2.930404e-01):2.110522e-02):4.753001e-03,(40:1.322385e-01,(26:7.459970e-03,27:6.295141e-03):8.960028e-02):2.438680e-02):4.164626e-02):1.169852e-01):1.099809e-01,((39:2.566645e-01,38:1.293773e-01):1.851464e-01,37:4.253224e-01):2.302905e-01):1.397754e-01,(31:6.193918e-01,((4:6.298810e-01,((2:4.203900e-01,(25:2.093469e-01,29:3.803454e-01):2.987300e-01):1.271224e-01,(((((12:1.397174e+00,(5:8.965231e-01,9:8.766915e-01):6.883448e-01):1.439309e-01,11:1.140828e+00):1.751180e-01,(((7:1.125486e+00,8:9.470650e-01):2.218759e-01,15:1.107314e+00):9.247740e-02,14:1.264544e+00):1.712071e-01):1.092387e-01,(10:1.272981e+00,((13:1.959315e+00,16:2.211954e+00):1.381788e-01,(18:2.259538e+00,17:1.524265e+00):7.251424e-01):3.943377e-01):2.690805e-01):8.036018e-02,6:1.138746e+00):8.577070e-01):5.546660e-02):9.496098e-02,((3:6.627643e-01,((42:1.266804e-01,36:3.897423e-01):5.917265e-02,(((44:2.781332e-03,43:1.037648e-03):1.372115e-01,(41:4.807384e-02,30:5.678013e-02):3.745219e-02):3.633341e-02,(23:1.210320e-03,(21:5.714650e-04,22:4.789899e-04):7.472048e-04):3.093938e-02):9.318757e-02):2.826237e-01):2.466423e-01,(46:9.267537e-01,45:3.167239e-01):3.613810e-01):3.569765e-02):1.306051e-01):1.211828e-01,1:4.146753e-01);
   tree gen.3930000 = [&U] ((((33:1.142253e-01,20:7.200720e-02):4.256736e-01,((28:1.505417e-01,35:2.151302e-01):7.515102e-02,(((40:1.129749e-01,34:1.452249e-01):3.343796e-03,((24:4.012325e-03,32:6.290947e-03):1.606358e-01,19:2.903614e-01):3.845424e-02):4.324986e-03,(26:7.554119e-03,27:6.237590e-03):8.886247e-02):6.126931e-02):1.159157e-01):1.013842e-01,((39:2.543180e-01,38:1.101076e-01):1.834537e-01,37:3.283155e-01):2.508945e-01):1.043514e-01,(31:5.997456e-01,((4:6.241225e-01,((2:4.337370e-01,(25:3.676658e-01,29:3.768682e-01):2.959989e-01):1.259602e-01,(((((12:1.384401e+00,(5:8.883269e-01,9:8.686766e-01):6.820518e-01):1.718635e-01,11:1.130398e+00):1.656702e-01,(((7:1.115197e+00,8:9.384067e-01):2.198475e-01,15:1.097191e+00):9.120549e-02,14:1.252983e+00):1.696419e-01):1.008573e-01,(10:1.261343e+00,((13:1.941402e+00,16:2.191732e+00):1.369155e-01,(18:2.238881e+00,17:1.510330e+00):7.553012e-01):2.536060e-01):2.535905e-01):7.962551e-02,6:1.128335e+00):8.498656e-01):2.725775e-02):9.409282e-02,((3:6.567052e-01,((((22:2.690127e-04,(23:1.344404e-03,21:9.180614e-04):7.258935e-04):3.268069e-02,((44:2.170063e-03,43:7.486933e-04):1.308667e-01,(41:3.737570e-02,30:5.626103e-02):4.124582e-02):2.688561e-02):8.504031e-02,42:1.638409e-01):3.960487e-02,36:3.861791e-01):2.800399e-01):2.443874e-01,(46:9.182811e-01,45:4.606160e-01):2.152750e-01):2.398564e-02):1.294110e-01):1.200749e-01,1:4.108843e-01);
   tree gen.3930500 = [&U] ((((33:1.118590e-01,20:7.051548e-02):3.385289e-01,((28:1.474230e-01,35:2.106735e-01):7.359417e-02,((34:1.278468e-01,((24:4.679083e-03,32:5.849190e-03):1.276274e-01,19:2.375265e-01):4.407502e-02):9.617966e-04,((26:7.397626e-03,27:6.108370e-03):8.702156e-02,40:1.157832e-01):3.139904e-03):5.791888e-02):1.135143e-01):4.760075e-02,(39:4.854304e-01,(38:1.078266e-01,37:3.274359e-01):1.241453e-01):2.823351e-01):1.885758e-01,(31:5.873211e-01,((4:6.111930e-01,((2:4.244435e-01,(25:2.678078e-01,29:3.690609e-01):2.709313e-01):1.172780e-01,(((((12:1.355721e+00,(5:8.699240e-01,9:8.506808e-01):6.679222e-01):1.683031e-01,11:1.106981e+00):1.622382e-01,(((7:1.092094e+00,8:9.189664e-01):1.475230e-01,15:1.074461e+00):1.384637e-01,14:1.227026e+00):1.424443e-01):6.372662e-02,(10:1.235212e+00,((13:1.901184e+00,16:2.167124e+00):1.340791e-01,(18:2.192499e+00,17:1.367806e+00):7.396542e-01):2.483522e-01):2.198381e-01):7.797596e-02,6:1.104960e+00):8.322595e-01):2.669307e-02):1.019931e-01,((3:6.431007e-01,((((23:6.041929e-04,(21:1.901095e-03,22:1.793427e-03):1.503514e-03):2.917066e-02,((44:5.113978e-03,43:4.009883e-04):1.281556e-01,(41:2.654772e-02,30:5.509551e-02):3.414852e-02):2.632864e-02):2.545148e-02,42:3.517718e-01):8.864892e-02,36:3.781789e-01):2.906809e-01):2.393246e-01,(46:8.992577e-01,45:2.279750e-01):5.391085e-01):3.467956e-02):1.169218e-01):9.501924e-02,1:4.023723e-01);
   tree gen.3931000 = [&U] ((((33:1.142661e-01,20:5.419539e-02):3.458138e-01,((28:1.662693e-01,35:2.152071e-01):7.974515e-02,(((26:2.229617e-03,27:6.239819e-03):8.889422e-02,(40:1.017324e-01,((24:1.352787e-03,32:6.412736e-03):1.303739e-01,19:2.426379e-01):2.992247e-02):2.471132e-03):1.191532e-03,34:1.305980e-01):4.646051e-02):1.080217e-01):7.820082e-02,((39:3.354645e-01,38:1.505332e-01):7.847106e-02,37:3.510340e-01):2.884108e-01):1.207900e-01,(31:6.241032e-01,((4:6.243455e-01,((2:4.335773e-01,(25:2.763819e-01,29:3.770029e-01):2.394745e-01):1.553165e-01,(((((12:1.384895e+00,(5:8.886443e-01,9:8.689870e-01):6.822955e-01):1.762567e-01,11:1.130802e+00):1.657294e-01,(((7:1.115595e+00,8:9.387421e-01):1.506976e-01,15:1.097583e+00):7.743243e-02,14:1.253431e+00):1.543645e-01):9.227723e-02,(10:1.261794e+00,((13:1.988046e+00,16:2.213760e+00):1.955724e-01,(18:2.117205e+00,17:1.397240e+00):7.970938e-01):2.536966e-01):2.245689e-01):7.965396e-02,6:1.128738e+00):8.501693e-01):5.840634e-02):1.041880e-01,((3:6.569399e-01,(((((21:2.191453e-04,22:2.758697e-03):8.664064e-04,23:1.598444e-03):2.292230e-02,(44:5.224028e-03,43:1.393283e-03):1.309134e-01):1.360497e-02,(41:3.508413e-02,30:4.840469e-02):3.249799e-02):1.326549e-01,(42:1.516088e-01,36:2.686955e-01):9.876596e-02):2.514971e-01):1.745817e-01,(46:6.661173e-01,45:4.097273e-01):5.507098e-01):9.392919e-02):1.341339e-01):1.086922e-01,1:4.110311e-01);
   tree gen.3931500 = [&U] (((((((42:1.878040e-01,36:2.000867e-01):1.643809e-01,((44:3.767747e-03,43:6.035657e-04):1.274178e-01,((41:8.278740e-03,30:4.840509e-02):5.662701e-02,(22:2.473262e-04,(21:3.981844e-03,23:1.516733e-03):5.505106e-04):5.064301e-02):1.988599e-02):1.429934e-01):2.621241e-01,3:6.668023e-01):2.473352e-01,((6:1.262479e+00,((((12:1.490830e+00,(9:9.161777e-01,5:8.710351e-01):6.423256e-01):1.877100e-01,11:9.353006e-01):2.424757e-01,((15:1.105400e+00,(7:1.105731e+00,8:1.046842e+00):2.315858e-01):6.927460e-02,14:1.207485e+00):1.721774e-01):1.424214e-01,(((13:1.935209e+00,16:2.184222e+00):2.697417e-01,(17:1.555919e+00,18:2.206090e+00):8.020655e-01):2.213332e-01,10:1.261887e+00):3.645314e-01):8.357540e-02):7.704638e-01,(46:6.183189e-01,45:2.466970e-01):4.359692e-01):1.457595e-01):8.191318e-02,(4:6.280959e-01,(2:4.572199e-01,(25:1.970729e-01,29:4.288646e-01):2.508664e-01):1.119658e-01):1.145877e-01):1.663132e-01,31:7.327830e-01):9.850076e-02,(((20:5.932219e-02,33:1.350172e-01):3.754820e-01,(((40:9.955278e-02,(27:1.001623e-02,26:2.826194e-03):1.041121e-01):2.547103e-02,((34:3.855127e-02,(32:8.383626e-03,24:1.181066e-02):6.956569e-02):1.040495e-01,19:2.437060e-01):2.011874e-02):2.964480e-02,(35:2.483372e-01,28:1.534299e-01):6.172075e-02):7.895222e-02):1.132485e-01,((39:4.734159e-01,37:3.649214e-01):9.773647e-02,38:2.979709e-01):1.140147e-01):1.699673e-01,1:3.896045e-01);
   tree gen.3932000 = [&U] (((((((42:1.808029e-01,36:2.318379e-01):9.608090e-02,((44:3.627290e-03,43:1.703846e-04):1.211474e-01,((41:7.970119e-03,30:7.259385e-02):5.975858e-02,((23:1.218389e-03,21:3.817024e-03):1.770943e-03,22:3.222399e-04):4.828218e-02):1.142634e-02):1.403812e-01):2.817874e-01,3:6.419447e-01):2.381149e-01,((6:1.215415e+00,((((12:1.435253e+00,(9:8.820237e-01,5:8.385640e-01):6.197899e-01):1.807124e-01,11:9.004337e-01):2.334365e-01,((15:1.064192e+00,(7:1.153635e+00,8:1.007817e+00):1.635731e-01):3.972834e-02,14:1.205384e+00):2.271431e-01):4.874290e-02,(((13:1.863067e+00,16:2.102796e+00):2.596861e-01,(17:1.497916e+00,18:2.123850e+00):7.721655e-01):2.464648e-01,10:1.097461e+00):3.509422e-01):8.495064e-02):5.833076e-01,(46:5.952687e-01,45:9.893974e-02):4.393622e-01):2.239448e-01):8.892031e-02,(4:6.046813e-01,(2:4.401753e-01,(25:1.897262e-01,29:4.128771e-01):2.415144e-01):1.525898e-01):6.795637e-02):1.601133e-01,31:7.054657e-01):9.482877e-02,(((20:5.138584e-02,33:1.299839e-01):3.614845e-01,(((40:1.289491e-01,(27:7.021315e-03,26:2.720837e-03):1.113129e-01):2.452150e-02,((34:9.482381e-02,(32:1.129880e-02,24:3.585206e-03):1.109152e-01):1.346675e-02,19:2.346210e-01):2.987801e-02):2.853968e-02,(35:2.390795e-01,28:1.485607e-01):7.887866e-02):1.259366e-01):8.620251e-02,((39:4.557675e-01,38:2.815446e-01):1.495509e-01,37:3.311438e-01):1.097644e-01):1.683854e-01,1:3.750806e-01);
   tree gen.3932500 = [&U] (((((((42:1.874740e-01,36:2.403921e-01):7.167952e-02,((22:1.251726e-04,(21:3.957862e-03,23:1.239985e-03):1.497434e-03):5.248246e-02,((41:8.264195e-03,30:7.527237e-02):6.156990e-02,(44:2.478819e-03,43:8.777536e-04):1.256174e-01):4.602421e-03):1.543963e-01):2.921846e-01,3:6.656307e-01):2.469007e-01,((((((12:1.488210e+00,(9:9.145680e-01,5:8.695047e-01):6.901702e-01):2.140975e-01,11:9.336573e-01):2.093039e-01,((15:1.103458e+00,(7:1.196201e+00,8:1.045002e+00):1.696085e-01):4.119421e-02,14:1.249860e+00):2.355241e-01):8.815444e-02,(((13:1.931809e+00,16:2.180384e+00):2.692678e-01,(17:1.553185e+00,18:2.338939e+00):8.408077e-01):2.555587e-01,10:1.280424e+00):2.770671e-01):8.347247e-02,6:1.284370e+00):6.048301e-01,(46:6.172325e-01,45:4.892442e-01):4.088177e-01):2.322077e-01):5.859828e-02,(4:6.269924e-01,(2:4.564165e-01,(25:2.201158e-01,29:3.151773e-01):2.248795e-01):1.582199e-01):8.026232e-02):1.660210e-01,31:7.314955e-01):1.236760e-01,(((20:5.328184e-02,33:1.347800e-01):3.748223e-01,(((40:1.337070e-01,(27:1.525751e-02,26:2.660837e-03):8.615989e-02):1.603379e-02,((32:2.162573e-02,24:5.294345e-04):1.150077e-01,(34:1.196000e-01,19:2.432778e-01):3.597690e-03):3.098042e-02):6.644802e-02,(35:2.479009e-01,28:1.540422e-01):8.540871e-02):1.345470e-01):7.024032e-02,((39:4.725841e-01,37:3.117184e-01):5.103589e-02,38:2.945729e-01):2.026365e-01):1.745983e-01,1:3.889200e-01);
   tree gen.3933000 = [&U] (((((((((11:1.011340e+00,(12:1.378012e+00,(5:8.899551e-01,9:8.526873e-01):7.945662e-01):1.260276e-01):1.597497e-01,((8:9.963454e-01,7:1.065638e+00):1.375667e-01,(15:1.152527e+00,14:1.109427e+00):7.014583e-02):2.210050e-01):1.541687e-01,(10:1.218222e+00,((13:1.841088e+00,16:2.126870e+00):2.658634e-01,(17:1.434196e+00,18:2.314480e+00):8.005646e-01):1.936315e-01):1.800974e-01):9.035893e-02,6:1.112873e+00):8.371775e-01,(((29:3.460020e-01,25:2.395851e-01):2.755175e-01,2:3.974514e-01):1.649064e-01,4:5.328779e-01):7.550544e-02):7.988295e-02,((46:9.661914e-01,42:2.168967e-01):2.814086e-01,((36:2.911023e-01,(((43:1.115212e-03,44:2.675808e-03):1.422970e-01,(30:1.842043e-02,41:3.180983e-02):5.501008e-02):5.288905e-02,((21:1.312633e-02,22:3.304135e-03):4.560302e-03,23:2.672658e-03):1.611948e-02):2.274888e-01):1.959009e-01,3:6.381666e-01):5.003561e-02):2.825968e-01):9.289717e-02,45:8.929695e-01):3.178225e-02,31:6.883288e-01):1.161187e-01,(((38:2.008958e-01,37:4.492281e-01):2.453865e-01,39:6.471114e-01):2.847918e-02,((((((32:4.806461e-03,24:2.962225e-03):6.102771e-03,34:2.356104e-02):1.050726e-01,19:2.832472e-01):2.562917e-02,(40:1.105720e-01,(26:3.162176e-03,27:8.116475e-03):7.406848e-02):2.532426e-02):5.526300e-02,(28:1.670348e-01,35:2.409520e-01):2.535226e-02):8.810729e-02,(20:8.623523e-02,33:1.174103e-01):4.191855e-01):1.269849e-01):9.174647e-02,1:4.404672e-01);
   tree gen.3933500 = [&U] ((((33:1.056484e-01,20:7.565195e-02):3.529111e-01,((28:1.494560e-01,35:2.178208e-01):7.244931e-02,(((24:5.523179e-03,32:1.527709e-02):1.583646e-01,19:2.698506e-01):3.231928e-02,((40:1.089606e-01,34:1.575285e-01):4.472432e-03,(26:2.933706e-03,27:6.035353e-03):9.870082e-02):1.595995e-02):2.916113e-02):1.210728e-01):8.196790e-02,((39:2.030972e-01,38:1.252897e-01):1.170899e-01,37:3.814217e-01):2.519427e-01):1.223433e-01,(31:6.823248e-01,((46:8.712562e-01,45:3.006392e-01):3.588590e-01,((4:5.941069e-01,((2:4.381653e-01,(25:1.907240e-01,29:3.382296e-01):2.434360e-01):8.182242e-02,(6:1.142447e+00,((10:1.277118e+00,((18:2.142919e+00,17:1.626523e+00):5.937411e-01,(13:2.012192e+00,16:2.240646e+00):1.354071e-01):2.878209e-01):2.726334e-01,(((12:1.401715e+00,(5:9.061647e-01,9:8.887320e-01):7.175160e-01):1.079298e-01,11:1.119204e+00):1.013358e-01,(((7:1.117372e+00,8:1.011140e+00):1.726697e-01,15:1.186318e+00):6.980384e-02,14:1.268654e+00):1.902409e-01):8.770855e-02):1.318230e-01):8.568202e-01):2.045174e-02):1.253255e-01,(3:6.174377e-01,((((44:2.754708e-03,43:1.715714e-03):1.496558e-01,(41:2.368913e-02,30:4.068387e-02):7.079069e-02):1.597552e-02,((22:4.987807e-04,21:8.416106e-04):1.031360e-03,23:1.165719e-03):2.545370e-02):1.049152e-01,(42:8.872433e-02,36:2.963469e-02):2.526452e-01):2.969978e-01):2.909314e-01):2.693100e-04):1.015155e-01):1.383789e-01,1:3.739325e-01);
   tree gen.3934000 = [&U] (((((((42:1.235061e-01,36:1.807651e-01):7.718225e-02,((22:5.090926e-04,(23:1.254000e-03,21:2.141297e-03):8.353074e-04):1.422883e-02,((44:1.520225e-03,43:2.017682e-04):1.410132e-01,(41:3.238357e-02,30:3.522210e-02):3.213432e-02):3.293225e-02):1.744936e-01):3.004318e-01,3:6.664775e-01):1.832502e-01,((((((13:1.934266e+00,16:2.183157e+00):2.887548e-01,(17:1.555161e+00,18:2.341915e+00):7.612258e-01):3.074840e-01,10:1.282053e+00):2.340674e-01,(((12:1.483838e+00,(9:9.545958e-01,5:8.706108e-01):6.487717e-01):2.648327e-01,11:9.348449e-01):1.881532e-01,((15:1.104861e+00,(7:1.197722e+00,8:1.068770e+00):1.815034e-01):1.262188e-01,14:1.304705e+00):2.045862e-01):9.669815e-02):9.932042e-02,6:1.247138e+00):7.888779e-01,(46:2.690546e-01,45:6.160833e-02):7.103494e-01):1.598167e-01):9.378265e-02,(4:5.658138e-01,(2:3.521281e-01,(25:2.575617e-01,29:3.931868e-01):2.904512e-01):2.261339e-01):7.922896e-02):1.458506e-01,31:7.324260e-01):1.025350e-01,(((20:7.975160e-02,33:1.349514e-01):3.642046e-01,(((40:1.139705e-01,(27:1.668100e-02,26:1.234816e-03):9.190285e-02):3.479435e-02,(19:3.114099e-01,((32:8.900428e-03,24:2.545954e-03):1.316201e-01,34:1.045742e-01):2.244239e-02):1.890223e-02):6.957404e-02,(35:2.482162e-01,28:1.542381e-01):6.636949e-02):1.073358e-01):7.673621e-02,((37:3.013398e-01,39:2.899152e-01):2.064621e-01,38:2.192882e-01):2.109130e-01):1.748204e-01,1:4.111474e-01);
   tree gen.3934500 = [&U] (((((((42:1.758630e-01,36:8.947900e-03):2.585067e-01,((22:1.703926e-03,(23:2.598863e-03,21:1.546771e-03):4.684832e-04):1.575064e-02,((44:1.333877e-03,43:3.791940e-04):1.404339e-01,(41:2.456231e-02,30:3.448010e-02):5.030403e-02):3.482290e-02):1.708177e-01):2.287961e-01,3:6.464255e-01):2.109746e-01,((((((13:1.893518e+00,16:2.137166e+00):2.826718e-01,(17:1.522399e+00,18:2.292579e+00):7.451896e-01):2.944342e-01,10:1.255045e+00):2.130218e-01,(((12:1.452578e+00,(9:9.344860e-01,5:8.522702e-01):6.351045e-01):2.592537e-01,11:9.151512e-01):1.841895e-01,((15:1.081586e+00,(7:1.196756e+00,8:1.046255e+00):2.366719e-01):9.413406e-02,14:1.277219e+00):1.776800e-01):9.466107e-02):9.722810e-02,6:1.220865e+00):6.238391e-01,(46:7.960042e-01,45:4.979393e-03):6.842798e-01):1.807398e-01):9.180699e-02,(4:6.475258e-01,(2:3.807989e-01,(25:2.521358e-01,29:3.849038e-01):2.843324e-01):2.213701e-01):7.755989e-02):1.427780e-01,31:7.169964e-01):1.003750e-01,(((20:7.807153e-02,33:1.321085e-01):4.644864e-01,(((40:1.115695e-01,(27:1.013916e-02,26:1.208803e-03):1.037647e-01):1.709376e-02,(19:3.048496e-01,((32:8.712929e-03,24:2.492320e-03):1.096041e-01,34:8.760546e-02):2.595779e-02):1.850403e-02):5.925231e-02,(35:2.429872e-01,28:1.509889e-01):6.497133e-02):1.050746e-01):9.785791e-02,((39:2.838078e-01,38:2.104206e-01):1.309463e-01,37:2.949917e-01):2.165855e-01):1.711376e-01,1:3.819437e-01);
   tree gen.3935000 = [&U] ((((((((29:3.909704e-01,25:3.290361e-01):1.943788e-01,2:3.848590e-01):1.374088e-01,4:5.558203e-01):5.829276e-02,(6:1.077614e+00,((10:1.179625e+00,((13:1.859257e+00,16:1.967230e+00):2.597609e-01,(17:1.388757e+00,18:2.241150e+00):7.752004e-01):2.819250e-01):2.024226e-01,((11:9.792976e-01,(12:1.315267e+00,(5:8.685681e-01,9:8.256717e-01):5.702223e-01):2.513211e-01):1.546883e-01,(((8:9.647783e-01,7:1.031875e+00):1.683985e-01,15:1.116011e+00):1.070149e-01,14:1.194487e+00):1.754422e-01):8.762870e-02):1.093258e-01):8.201937e-01):5.104980e-02,((46:1.071181e+00,42:2.961289e-01):2.489034e-01,((36:2.818793e-01,(((30:7.406569e-02,41:2.269615e-02):5.287305e-02,((23:8.147321e-04,22:7.142093e-03):2.356690e-04,21:3.141246e-03):3.291916e-02):3.624994e-02,(43:1.300106e-03,44:6.802645e-04):1.320274e-01):2.035869e-01):2.279910e-01,3:7.043861e-01):6.979209e-02):1.626018e-01):1.158750e-01,45:7.867463e-01):9.228666e-02,31:6.473034e-01):6.409037e-02,((39:6.266090e-01,(38:2.227351e-01,37:3.704164e-01):8.161369e-02):1.441955e-01,(((((32:1.271825e-02,(34:7.074337e-03,24:5.944691e-05):1.654649e-03):1.091489e-01,19:2.711386e-01):1.493064e-02,(40:1.354896e-01,(26:5.120915e-03,27:1.114514e-02):8.421459e-02):2.481015e-02):4.457925e-02,(28:1.311255e-01,35:2.585499e-01):5.937104e-02):9.227803e-02,(20:4.773205e-02,33:1.089462e-01):3.788197e-01):1.072238e-01):1.164836e-01,1:4.140474e-01);
   tree gen.3935500 = [&U] ((31:6.991255e-01,((4:5.488086e-01,(2:3.837709e-01,(25:3.226025e-01,29:4.181535e-01):2.385608e-01):1.809921e-01):1.191344e-01,((3:6.137755e-01,(((21:1.376255e-03,(23:3.143892e-03,22:3.167081e-03):1.750084e-03):2.264587e-02,((30:4.234340e-02,41:2.745600e-02):7.702849e-02,((44:1.645408e-03,43:5.159643e-04):1.174827e-01,42:1.603995e-01):3.839727e-03):2.737727e-02):9.504817e-02,36:3.000008e-01):2.432103e-01):2.335898e-01,(45:6.101288e-01,(46:1.115933e+00,(((((12:1.281856e+00,(9:8.769614e-01,5:8.380066e-01):6.666302e-01):1.706166e-01,11:9.817123e-01):1.630798e-01,((15:1.011907e+00,(7:1.058810e+00,8:9.960352e-01):1.836293e-01):1.228809e-01,14:1.161914e+00):1.750626e-01):5.278305e-02,6:1.202291e+00):5.702652e-02,(((16:2.172774e+00,13:1.810294e+00):2.069704e-01,(17:1.427632e+00,18:2.343509e+00):5.946489e-01):2.700621e-01,10:1.100367e+00):2.659349e-01):6.391636e-01):1.333178e-01):9.146133e-02):6.232332e-02):1.819593e-01):8.701442e-02,(((33:1.066162e-01,20:4.613086e-02):3.785222e-01,((((26:2.018002e-03,27:1.073681e-02):7.994170e-02,40:8.696124e-02):3.442640e-02,((34:7.228568e-02,(32:5.170332e-03,24:7.050103e-04):6.648065e-02):6.281812e-02,19:2.412160e-01):2.494470e-02):4.725786e-02,(35:2.443474e-01,28:1.293135e-01):6.918127e-02):8.792085e-02):6.767733e-02,((37:3.064268e-01,39:3.966900e-01):6.850643e-02,38:3.078206e-01):1.733960e-01):1.476964e-01,1:3.473236e-01);
   tree gen.3936000 = [&U] ((31:6.968292e-01,((4:5.748718e-01,(2:3.418087e-01,(25:3.379230e-01,29:4.380118e-01):1.618989e-01):1.895876e-01):8.009027e-02,((3:5.840100e-01,(((((30:4.435431e-02,41:5.860362e-02):5.577765e-02,(44:1.649934e-03,43:7.604792e-04):1.199015e-01):1.043187e-02,(21:7.743289e-04,(23:1.992702e-03,22:3.171289e-03):1.277887e-03):2.372134e-02):6.680947e-02,42:1.694545e-01):5.000588e-02,36:3.142480e-01):3.355995e-01):2.446831e-01,(((6:1.259389e+00,(((12:1.342732e+00,(9:9.186088e-01,5:8.778040e-01):6.982889e-01):1.787193e-01,11:1.028334e+00):1.708245e-01,((15:1.059963e+00,(7:1.109094e+00,8:1.043338e+00):1.920059e-01):5.219347e-02,14:1.217093e+00):2.037063e-01):1.036797e-01):5.831335e-02,(((16:2.275960e+00,13:1.896266e+00):2.167995e-01,(17:1.495431e+00,18:2.454804e+00):6.228891e-01):2.828875e-01,10:1.167157e+00):2.761889e-01):6.797348e-01,(46:9.263702e-01,45:3.154256e-01):4.081185e-01):9.580488e-02):6.528309e-02):1.771605e-01):1.009207e-01,(((33:1.311198e-01,20:6.615758e-02):3.964985e-01,((((26:4.474958e-03,27:7.435627e-03):8.373817e-02,40:1.088660e-01):2.339813e-02,((34:7.571857e-02,(32:5.415874e-03,24:1.038422e-03):6.963785e-02):6.580139e-02,19:2.930779e-01):2.612933e-02):2.761984e-02,(35:2.435288e-01,28:1.354547e-01):7.246673e-02):1.238320e-01):3.847770e-02,((37:3.288794e-01,39:2.925787e-01):2.022149e-01,38:2.305088e-01):2.455381e-01):1.547105e-01,1:3.638182e-01);
   tree gen.3936500 = [&U] (((((((42:3.185607e-01,36:2.386472e-01):7.094407e-02,((44:3.799968e-03,43:2.508552e-03):1.361232e-01,((41:2.492197e-02,30:5.393418e-02):7.421945e-02,(21:2.834119e-03,(22:1.806146e-04,23:4.202712e-05):4.202963e-04):4.246527e-02):2.094180e-02):1.290370e-01):2.136546e-01,3:6.165669e-01):2.619274e-01,((((((13:1.806056e+00,16:2.038450e+00):1.870510e-01,(17:1.632393e+00,18:2.186684e+00):8.228824e-01):3.013783e-01,10:1.197074e+00):2.325685e-01,(((12:1.385483e+00,(9:7.911842e-01,5:1.123573e+00):6.057688e-01):1.928219e-01,11:1.012940e+00):1.295938e-01,((15:1.031627e+00,(7:1.141477e+00,8:9.214884e-01):1.816632e-01):1.484943e-01,14:1.201898e+00):1.593914e-01):9.022721e-02):9.870117e-02,6:1.164473e+00):5.635691e-01,(46:4.510978e-01,45:1.220449e-01):6.098387e-01):1.982830e-01):8.479678e-02,(4:6.176163e-01,(2:4.799353e-01,(25:3.286275e-01,29:4.048933e-01):2.074481e-01):1.347314e-01):8.211962e-02):1.237041e-01,31:6.443190e-01):9.573862e-02,(((20:9.704094e-02,33:8.024094e-02):4.244746e-01,(((40:1.363415e-01,(27:1.340772e-02,26:4.569622e-03):6.680196e-02):3.355673e-02,(19:2.921480e-01,((32:1.097476e-02,24:3.819947e-03):3.222112e-02,34:3.797925e-02):7.186883e-02):1.705174e-02):5.529075e-02,(35:2.317636e-01,28:1.316384e-01):7.446716e-02):1.236265e-01):9.497501e-02,((39:3.506994e-01,37:1.282266e-01):2.396418e-01,38:3.469754e-01):1.373049e-01):1.348043e-01,1:3.643016e-01);
   tree gen.3937000 = [&U] (((((((42:2.663153e-01,36:1.653483e-01):1.315064e-01,(((44:1.061298e-03,43:1.639242e-03):1.295692e-01,(41:2.811594e-02,30:5.151136e-02):7.552016e-02):1.026752e-02,(21:3.380165e-03,(22:3.684000e-04,23:4.478913e-05):1.090664e-03):4.184795e-02):1.879327e-01):1.929778e-01,3:6.076039e-01):2.195321e-01,((((((13:1.779801e+00,16:2.008817e+00):1.397113e-01,(17:1.357732e+00,18:2.154896e+00):8.109202e-01):3.042448e-01,10:1.179672e+00):2.405619e-01,(((12:1.365343e+00,(9:8.908764e-01,5:1.098084e+00):5.969627e-01):1.900189e-01,11:9.982148e-01):1.277099e-01,((15:1.016630e+00,(7:1.124884e+00,8:9.005213e-01):1.790223e-01):1.127586e-01,14:1.184426e+00):1.570743e-01):8.891558e-02):9.895390e-02,6:1.147545e+00):5.553765e-01,(46:4.587952e-01,45:1.592436e-01):5.381178e-01):1.954006e-01):7.114958e-02,(4:6.086381e-01,(2:4.729585e-01,(25:3.238503e-01,29:3.990074e-01):2.044324e-01):1.327728e-01):8.092585e-02):1.219058e-01,31:6.707112e-01):8.743290e-02,(((20:9.563026e-02,33:7.907448e-02):4.183041e-01,(((40:1.343595e-01,(27:8.470094e-03,26:4.503194e-03):6.583086e-02):3.306892e-02,(19:2.879011e-01,((32:1.081522e-02,24:1.628413e-03):8.757718e-02,34:3.742715e-02):7.082408e-02):8.803355e-03):6.504135e-02,(35:2.283944e-01,28:1.297248e-01):7.338463e-02):1.008628e-01):9.359436e-02,((39:2.652407e-01,37:1.263626e-01):2.226349e-01,38:3.419314e-01):1.841272e-01):1.328446e-01,1:3.763666e-01);
   tree gen.3937500 = [&U] (((((46:1.300507e+00,42:3.214825e-01):1.301873e-01,((36:3.745499e-01,((43:1.123329e-03,44:2.669352e-03):1.388159e-01,((30:2.787454e-02,41:1.791165e-02):7.592553e-02,((22:7.917052e-04,23:3.607158e-04):1.442287e-04,21:5.785468e-03):3.981486e-02):5.156753e-03):1.302234e-01):2.783926e-01,3:5.752396e-01):6.633617e-02):2.079992e-01,((4:6.366638e-01,(((29:5.116086e-01,25:2.833719e-01):1.591543e-01,2:4.402913e-01):1.223565e-01,((10:1.250067e+00,((13:1.970284e+00,16:2.084705e+00):1.640313e-01,(17:1.599535e+00,18:2.374982e+00):6.056285e-01):3.122217e-01):2.066855e-01,(6:1.141964e+00,((11:1.109159e+00,(12:1.280108e+00,(5:9.204353e-01,9:8.904742e-01):5.476463e-01):2.131730e-01):1.372944e-01,(((8:1.022391e+00,7:1.093494e+00):1.644916e-01,15:1.134278e+00):1.087527e-01,14:1.220788e+00):1.509735e-01):1.040572e-01):6.546588e-02):8.892258e-01):3.215284e-02):1.221586e-01,45:7.507167e-01):4.633821e-03):1.583963e-01,31:6.859577e-01):7.304463e-02,(((39:3.753813e-01,37:3.877980e-01):8.050610e-02,38:2.918391e-01):1.912894e-01,((((((32:7.594031e-03,24:6.511978e-03):5.869210e-02,34:5.714630e-02):7.280427e-02,19:2.873299e-01):1.597081e-02,(40:1.364611e-01,(26:1.482048e-03,27:1.005112e-02):6.818384e-02):3.060254e-02):6.921039e-02,(28:1.566035e-01,35:2.869607e-01):3.733477e-02):1.027228e-01,(20:8.514347e-02,33:1.524663e-01):3.928116e-01):8.134015e-02):1.362095e-01,1:3.764275e-01);
   tree gen.3938000 = [&U] (((((((42:1.961035e-01,36:1.275281e-01):9.731708e-02,((41:8.098408e-03,30:8.530579e-02):4.033724e-02,((44:2.173508e-03,43:2.470370e-03):1.386889e-01,(22:2.862570e-04,(23:1.343350e-04,21:8.292932e-04):8.944210e-04):4.271349e-02):2.407990e-02):1.566708e-01):2.240638e-01,3:6.058504e-01):2.371932e-01,((((((13:1.774665e+00,16:1.871457e+00):3.120999e-01,(17:1.430965e+00,18:2.148677e+00):8.085799e-01):3.352759e-01,10:1.176267e+00):2.265060e-01,(((12:1.361402e+00,(9:8.016037e-01,5:1.038630e+00):6.197813e-01):1.894705e-01,11:9.953340e-01):1.273414e-01,((15:1.089341e+00,(7:1.121637e+00,8:8.979224e-01):1.612813e-01):1.318096e-01,14:1.181008e+00):1.566210e-01):9.597396e-02):9.069005e-02,6:1.173142e+00):5.061883e-01,(46:2.747523e-01,45:1.908241e-02):7.528655e-01):2.250951e-01):7.094424e-02,(4:5.461283e-01,(2:4.715935e-01,(25:1.726077e-01,29:3.017281e-01):3.406283e-01):1.220426e-01):9.865811e-02):1.073942e-01,31:6.687756e-01):9.456936e-02,(((20:6.908900e-02,33:8.252372e-02):4.170969e-01,(((40:1.186590e-01,(27:1.173583e-02,26:1.748605e-03):7.994584e-02):2.716253e-02,(19:2.870702e-01,((32:3.603642e-03,24:1.851795e-03):4.399244e-02,34:5.319694e-02):7.322726e-02):9.149873e-03):5.283544e-02,(35:2.277353e-01,28:1.293504e-01):7.317285e-02):1.005717e-01):1.042180e-01,((39:2.645675e-01,37:2.755219e-01):1.348930e-01,38:2.527882e-01):2.407282e-01):1.159129e-01,1:3.752804e-01);
   tree gen.3938500 = [&U] ((31:6.796927e-01,((4:5.768390e-01,(2:4.206177e-01,(25:3.249451e-01,29:4.110967e-01):1.436741e-01):1.443250e-01):1.125463e-01,((3:6.096855e-01,(((30:5.917541e-02,41:2.076999e-02):5.974370e-02,(((44:6.546678e-03,43:3.764389e-04):1.317159e-01,((22:1.756944e-03,23:2.782283e-04):2.234283e-03,21:1.898122e-04):3.243462e-02):1.532764e-02,42:1.033101e-01):1.734199e-02):8.022101e-02,36:3.836749e-01):3.308308e-01):2.279285e-01,(((((16:2.151395e+00,13:1.876972e+00):1.997690e-01,(17:1.480215e+00,18:2.437010e+00):6.169003e-01):2.731941e-01,10:1.280512e+00):2.801829e-01,(6:1.172644e+00,(((12:1.329070e+00,(9:8.284326e-01,5:8.688726e-01):6.580924e-01):2.115697e-01,11:1.017871e+00):1.444436e-01,((15:1.052290e+00,(7:1.097809e+00,8:9.763968e-01):1.277516e-01):1.422150e-01,14:1.250381e+00):1.646406e-01):1.043482e-01):6.053795e-02):6.474153e-01,(46:7.932335e-01,45:4.029482e-01):4.190088e-01):2.187805e-01):6.923751e-02):1.040450e-01):7.482712e-02,(((33:9.012608e-02,20:6.245425e-02):3.522507e-01,((((26:5.305022e-03,27:5.195994e-03):8.799457e-02,40:1.111572e-01):3.358952e-02,((34:1.978387e-02,(32:3.414438e-03,24:2.749783e-03):5.862009e-02):8.674407e-02,19:2.900959e-01):2.100666e-02):5.090038e-02,(35:2.410509e-01,28:1.451447e-01):6.124198e-02):1.154629e-01):1.189552e-01,((37:2.247687e-01,39:2.670505e-01):1.964843e-01,38:2.539082e-01):2.308680e-01):1.403022e-01,1:4.039412e-01);
   tree gen.3939000 = [&U] ((31:6.927877e-01,((4:5.879525e-01,(2:4.287214e-01,(25:1.649213e-01,29:3.377859e-01):1.565205e-01):1.420674e-01):6.271383e-02,((3:6.214318e-01,(((30:5.692967e-02,41:3.972014e-02):5.754521e-02,((23:2.835887e-04,(22:2.849550e-04,21:1.934692e-04):2.015994e-03):3.305951e-02,((44:8.851101e-03,43:1.773597e-03):2.522699e-02,42:5.228378e-02):1.309600e-01):2.400668e-02):1.713626e-01,36:3.523911e-01):2.358728e-01):2.323198e-01,((6:1.195236e+00,((((12:1.354676e+00,(9:8.443933e-01,5:8.856124e-01):6.448005e-01):2.156458e-01,11:1.037482e+00):1.147003e-01,((15:1.072564e+00,(7:1.118960e+00,8:1.087484e+00):1.175636e-01):1.131362e-01,14:1.274471e+00):2.055201e-01):1.063586e-01,(((16:2.192844e+00,13:1.913134e+00):2.036178e-01,(17:1.508733e+00,18:2.483962e+00):6.287855e-01):2.784575e-01,10:1.305182e+00):2.855809e-01):6.170428e-02):6.598885e-01,(46:8.085161e-01,45:2.314825e-01):4.575596e-01):1.059498e-01):4.876822e-02):1.546146e-01):6.088912e-02,(((33:9.186246e-02,20:6.365750e-02):4.145180e-01,((((26:5.407230e-03,27:5.296101e-03):8.968988e-02,40:1.132988e-01):2.145130e-02,((34:3.386555e-02,(32:5.108016e-03,24:3.846158e-03):8.836136e-02):6.487773e-02,19:2.401018e-01):2.694516e-02):5.188103e-02,(35:2.456951e-01,28:1.479410e-01):6.242188e-02):1.176875e-01):1.212470e-01,((37:1.868300e-01,39:1.525677e-01):2.002698e-01,38:2.588000e-01):2.353159e-01):1.319415e-01,1:4.117236e-01);
   tree gen.3939500 = [&U] ((((33:1.276879e-01,20:6.062752e-02):3.861878e-01,((((40:1.000574e-01,(26:2.464835e-03,27:5.593215e-03):7.390050e-02):5.841020e-02,(19:2.290786e-01,(24:7.338745e-03,32:7.959205e-03):1.304065e-01):3.211621e-02):4.824836e-02,34:1.636211e-01):2.636560e-02,(28:1.727622e-01,35:2.125067e-01):7.182372e-02):8.555208e-02):1.417987e-01,(38:3.184329e-01,(37:1.891855e-01,39:2.784486e-01):3.032612e-01):2.038288e-01):1.267189e-01,(31:6.417515e-01,(((3:6.940470e-01,((42:2.519032e-01,((23:4.575138e-04,(22:1.943039e-03,21:1.935714e-03):9.600098e-04):4.232075e-02,((44:7.924883e-03,43:1.179358e-03):1.302502e-01,(41:2.273261e-02,30:5.088904e-02):2.872425e-02):2.172100e-02):6.701696e-02):8.082453e-02,36:3.273744e-01):2.090017e-01):2.785862e-01,(46:4.393641e-01,45:3.372517e-01):6.727277e-01):1.565808e-02,((4:5.915228e-01,(2:4.755049e-01,(25:2.402916e-01,29:3.761736e-01):2.440513e-01):9.912941e-02):6.836720e-02,(((10:1.180913e+00,((18:2.215545e+00,17:1.552605e+00):6.193717e-01,(13:1.920748e+00,16:1.985070e+00):1.859862e-01):3.591204e-01):2.427583e-01,(((12:1.338014e+00,(5:8.432695e-01,9:8.483437e-01):6.725871e-01):1.999099e-01,11:9.925118e-01):1.573292e-01,((15:1.129635e+00,(7:1.047776e+00,8:9.607965e-01):1.954569e-01):7.244838e-02,14:1.211000e+00):2.009621e-01):1.017563e-01):1.027754e-01,6:1.109281e+00):7.928927e-01):6.224366e-02):1.812598e-01):9.003955e-02,1:3.900796e-01);
   tree gen.3940000 = [&U] ((((33:1.303966e-01,20:6.191363e-02):3.943802e-01,((((40:1.028540e-01,(26:3.154599e-03,27:1.061264e-02):7.546818e-02):3.811198e-02,(19:2.339381e-01,(24:1.504147e-03,32:8.128046e-03):1.331729e-01):3.230345e-02):6.410712e-02,34:1.670921e-01):2.617895e-02,(28:1.497113e-01,35:2.170147e-01):5.033453e-02):1.099166e-01):1.020434e-01,(38:3.363713e-01,(37:1.756305e-02,39:1.422816e-01):4.470457e-01):1.228941e-01):1.294070e-01,(31:6.553652e-01,(((3:7.087700e-01,(((((21:2.009853e-03,23:6.519471e-04):2.252271e-03,22:1.904164e-03):3.667764e-02,((44:8.092996e-03,43:1.067814e-03):1.330132e-01,(41:2.847351e-02,30:5.196856e-02):6.884118e-02):1.312293e-02):1.569439e-01,36:3.343191e-01):5.374738e-02,42:2.572469e-01):2.124535e-01):2.563071e-01,(46:4.486845e-01,45:1.588868e-01):6.953121e-01):3.766350e-02,((4:6.040710e-01,(2:4.855919e-01,(25:2.453890e-01,29:3.841535e-01):2.492285e-01):1.012323e-01):7.691938e-02,(((10:1.205964e+00,((18:2.262544e+00,17:1.585541e+00):6.325106e-01,(13:1.961493e+00,16:2.027179e+00):2.309436e-01):3.667385e-01):2.575820e-01,(((12:1.366398e+00,(5:8.611581e-01,9:8.663398e-01):5.625190e-01):2.041507e-01,11:1.000938e+00):1.943132e-01,((15:1.123549e+00,(7:1.108895e+00,8:9.811782e-01):1.996031e-01):9.610670e-02,14:1.236689e+00):2.052251e-01):9.315074e-02):1.049556e-01,6:1.132812e+00):8.097126e-01):6.356405e-02):1.851049e-01):9.673202e-02,1:3.983545e-01);
   tree gen.3940500 = [&U] ((((33:1.159582e-01,20:6.561194e-02):3.931046e-01,((34:1.665516e-01,(28:1.500619e-01,35:2.163128e-01):6.282160e-02):2.609428e-02,((40:1.025213e-01,(26:3.157480e-03,27:1.057832e-02):7.522408e-02):2.150414e-02,(19:2.331815e-01,(24:3.090236e-03,32:8.101757e-03):1.327421e-01):1.910094e-02):5.651781e-02):1.102840e-01):1.039682e-01,(38:3.065424e-01,(37:1.724662e-01,39:3.356073e-02):2.550781e-01):2.767539e-01):1.313723e-01,(31:6.828321e-01,(((3:7.064776e-01,(((44:7.952541e-03,43:5.984613e-04):1.267084e-01,((22:1.898005e-03,(21:7.602792e-04,23:2.296187e-03):1.884637e-04):3.004592e-02,(41:3.725837e-02,30:5.180048e-02):5.364404e-02):2.142970e-02):1.657691e-01,(36:2.605258e-01,42:1.735554e-01):2.680582e-02):2.172744e-01):2.554781e-01,(46:8.372394e-01,45:3.204837e-01):5.407405e-01):3.754168e-02,(4:6.021172e-01,((2:4.798054e-01,(25:2.445953e-01,29:4.066838e-01):2.584319e-01):1.009048e-01,(((10:1.193560e+00,((18:2.255226e+00,17:1.438496e+00):6.304648e-01,(13:1.955149e+00,16:2.020623e+00):2.772370e-01):2.643840e-01):3.231487e-01,(((12:1.361979e+00,(5:8.583727e-01,9:8.635378e-01):5.606996e-01):2.034904e-01,11:1.043128e+00):1.428399e-01,((15:1.119915e+00,(7:1.105308e+00,8:9.780047e-01):2.147718e-01):1.214206e-01,14:1.232689e+00):1.165185e-01):5.493782e-02):9.932980e-02,6:1.129148e+00):8.070936e-01):5.144740e-02):6.650337e-02):1.559983e-01):8.914113e-02,1:3.970660e-01);
   tree gen.3941000 = [&U] ((((33:1.158548e-01,20:8.565864e-02):3.927541e-01,((34:1.550981e-01,(28:1.499281e-01,35:2.161199e-01):6.118242e-02):8.292250e-02,((40:1.097456e-01,(26:3.154665e-03,27:1.520750e-02):7.515701e-02):2.443120e-02,(19:2.329735e-01,(24:4.477593e-03,32:8.094533e-03):1.645198e-01):3.975820e-02):4.974767e-02):9.874575e-02):6.421435e-02,(38:3.062691e-01,(37:2.003530e-02,39:6.199729e-02):2.951274e-01):2.765071e-01):1.700851e-01,(31:6.822232e-01,(((3:7.058476e-01,(42:1.616342e-01,(36:2.602934e-01,(((44:3.318309e-03,43:3.273116e-04):1.300256e-01,(41:2.126348e-02,30:9.282724e-02):4.527012e-02):2.149648e-02,((21:7.596013e-04,22:7.647792e-04):4.523750e-04,23:2.977704e-03):5.181100e-02):1.656212e-01):3.413058e-02):2.170807e-01):1.603282e-01,(46:8.364928e-01,45:3.201979e-01):5.402584e-01):8.423489e-02,((((10:1.192496e+00,((18:2.253215e+00,17:1.437214e+00):6.438209e-01,(13:1.953406e+00,16:2.018821e+00):2.769898e-01):2.641482e-01):2.129655e-01,(((12:1.360764e+00,(5:8.576073e-01,9:8.627677e-01):5.601996e-01):2.033089e-01,11:1.042198e+00):1.338025e-01,((15:1.118916e+00,(7:1.104322e+00,8:9.771326e-01):2.145803e-01):8.358625e-02,14:1.202161e+00):1.435991e-01):1.492561e-01):1.051289e-01,6:1.128141e+00):8.063740e-01,((2:4.793775e-01,(25:2.443772e-01,29:4.063212e-01):2.767671e-01):6.948885e-02,4:6.015803e-01):7.593746e-02):4.656918e-02):1.720954e-01):8.906165e-02,1:3.967120e-01);
   tree gen.3941500 = [&U] ((((4:5.699781e-01,(((29:3.261817e-01,25:2.359628e-01):1.914784e-01,2:4.261132e-01):5.673053e-02,(6:1.142506e+00,(((11:1.120386e+00,(12:1.300074e+00,(5:8.702149e-01,9:8.001843e-01):5.718021e-01):2.123391e-01):1.834168e-01,(((8:1.017402e+00,7:1.084094e+00):1.659813e-01,15:1.116781e+00):1.295701e-01,14:1.222054e+00):2.172322e-01):7.105136e-02,(10:1.243968e+00,((13:1.960670e+00,16:2.074532e+00):3.120117e-01,(17:1.591730e+00,18:2.241248e+00):6.493504e-01):2.091563e-01):2.214244e-01):8.266999e-02):8.848867e-01):6.458745e-02):1.076001e-01,((46:1.055823e+00,45:3.987282e-01):4.413826e-01,(((36:2.707493e-01,(((30:6.506302e-02,41:3.559411e-02):6.323251e-02,(43:2.046963e-04,44:1.304221e-03):1.212782e-01):1.853771e-02,(21:7.030374e-05,(23:8.271277e-04,22:6.816700e-04):3.117179e-03):3.759031e-02):1.777557e-01):1.572224e-02,42:3.864475e-01):1.745938e-01,3:5.834124e-01):2.277642e-01):8.484544e-02):1.388816e-01,31:6.826105e-01):1.007254e-01,(((38:2.315028e-01,39:3.716499e-01):2.640704e-02,37:3.815445e-01):2.540764e-01,((((((32:7.921346e-03,24:8.927636e-03):9.131439e-02,34:5.349236e-02):4.401875e-02,19:2.791137e-01):1.600224e-02,((26:3.750957e-03,27:1.385901e-02):8.399224e-02,40:1.022642e-01):1.113873e-02):7.069198e-02,(28:1.513734e-01,35:2.500761e-01):5.806972e-02):6.585805e-02,(20:8.222383e-02,33:1.159038e-01):4.340988e-01):1.207042e-01):1.236561e-01,1:3.735072e-01);
   tree gen.3942000 = [&U] ((((33:1.271374e-01,20:6.312876e-02):4.011272e-01,((34:1.650604e-01,(28:1.584903e-01,35:2.284622e-01):5.601024e-02):3.890178e-02,((40:1.160130e-01,(26:3.821603e-03,27:8.987560e-03):9.581958e-02):1.273987e-02,(19:2.462784e-01,(24:4.933363e-03,32:6.345652e-03):1.275794e-01):3.784481e-02):5.501934e-02):8.745660e-02):1.018495e-01,(38:3.237597e-01,(37:2.353184e-02,39:1.591515e-01):3.638198e-01):2.587729e-01):1.378160e-01,(31:7.211842e-01,(((3:6.769287e-01,(((((41:2.154733e-02,30:3.967567e-02):8.346440e-02,(44:3.391052e-03,43:2.134365e-04):1.415006e-01):1.191118e-02,(22:4.021418e-04,(23:1.546323e-03,21:1.277078e-03):4.496093e-04):4.204074e-02):1.142167e-01,36:3.309191e-01):1.441106e-01,42:1.708650e-01):1.908058e-01):1.616874e-01,(46:8.842639e-01,45:5.537475e-01):3.065321e-01):1.275055e-01,((((10:1.260598e+00,((18:2.381893e+00,17:1.519291e+00):7.422866e-01,(13:2.028445e+00,16:2.134113e+00):1.629886e-01):4.387726e-01):1.682679e-01,6:1.192568e+00):3.778941e-02,(((12:1.438476e+00,(5:9.065843e-01,9:9.120394e-01):6.312092e-01):1.439126e-01,11:1.101716e+00):2.178627e-01,((15:1.182816e+00,(7:1.167389e+00,8:1.032935e+00):1.977800e-01):1.440833e-01,14:1.270815e+00):1.517999e-01):5.113601e-02):8.524250e-01,((2:3.931492e-01,(25:2.333029e-01,29:4.919074e-01):1.937157e-01):1.794609e-01,4:6.359358e-01):7.328216e-02):3.382706e-02):1.430111e-01):9.414785e-02,1:4.376017e-01);
   tree gen.3942500 = [&U] ((31:7.175149e-01,((4:5.629663e-01,(2:4.566310e-01,(25:2.760842e-01,29:2.829807e-01):2.468975e-01):1.654885e-01):8.723598e-02,((3:6.210668e-01,((42:1.759675e-01,36:4.738321e-01):1.575818e-02,((23:3.863473e-03,(22:3.074881e-03,21:6.634268e-04):4.760993e-03):3.196343e-02,((30:6.954621e-02,41:2.149827e-02):3.871873e-02,(44:8.469227e-03,43:6.726850e-04):9.227795e-02):3.710615e-02):9.753887e-02):3.410115e-01):2.206472e-01,((45:4.931406e-01,46:1.004689e+00):5.906500e-02,(6:1.237897e+00,((((16:2.132205e+00,13:1.929358e+00):3.461690e-01,(17:1.512184e+00,18:2.572620e+00):7.297786e-01):3.142306e-01,10:1.358987e+00):2.228683e-01,(((12:1.403027e+00,(9:9.292157e-01,5:9.172219e-01):6.678149e-01):2.128376e-01,11:1.058962e+00):1.293071e-01,((15:1.110846e+00,(7:1.100866e+00,8:1.003191e+00):1.629441e-01):1.149797e-01,14:1.319959e+00):1.172380e-01):9.409580e-02):1.201182e-01):5.951657e-01):1.861830e-01):1.229305e-01):1.556502e-01):9.159939e-02,(((33:1.032324e-01,20:5.997754e-02):4.047891e-01,((((26:1.220189e-03,27:1.045789e-02):9.274221e-02,40:1.357335e-01):2.685676e-02,((34:2.841586e-02,(32:3.554698e-03,24:1.206287e-03):4.263647e-02):1.183106e-01,19:2.812879e-01):1.100030e-02):6.038647e-02,(35:2.641174e-01,28:1.532214e-01):6.651240e-02):1.570242e-01):4.832920e-02,((39:4.099761e-01,38:1.409518e-01):1.101810e-01,37:4.016270e-01):2.541734e-01):1.546071e-01,1:4.264189e-01);
   tree gen.3943000 = [&U] ((((33:1.250367e-01,20:4.991872e-02):4.067481e-01,((34:1.623330e-01,(28:1.451867e-01,35:2.246872e-01):6.411608e-02):6.309711e-03,((40:1.140961e-01,(26:4.526509e-03,27:4.453857e-03):6.776386e-02):4.117050e-02,(19:2.422090e-01,(24:1.262766e-02,32:8.403933e-03):1.254714e-01):2.587238e-02):5.134019e-02):1.229937e-01):9.850869e-02,(38:3.184101e-01,(37:7.042908e-03,39:1.252834e-01):4.227112e-01):1.688856e-01):1.223928e-01,(31:7.008839e-01,(((3:6.657435e-01,((((41:2.917600e-02,30:5.561020e-02):5.746849e-02,(44:4.857426e-03,43:5.640419e-04):1.127752e-01):2.929561e-02,(21:8.684517e-03,(22:3.783966e-04,23:8.415289e-04):1.965880e-03):3.428308e-02):1.658983e-01,(36:3.254511e-01,42:2.720896e-01):4.086918e-02):2.136070e-01):1.801868e-01,(46:1.012575e+00,45:6.101659e-01):2.990872e-01):1.150039e-01,(((2:3.866530e-01,(25:1.308824e-01,29:4.237379e-01):1.964597e-01):1.815908e-01,(((10:1.239768e+00,((18:2.342536e+00,17:1.494187e+00):7.300214e-01,(13:2.064933e+00,16:1.941805e+00):3.620596e-01):2.485831e-01):2.161560e-01,(((12:1.414707e+00,(5:8.916043e-01,9:8.969693e-01):6.650519e-01):1.415347e-01,11:1.083512e+00):1.039845e-01,((15:1.103035e+00,(7:1.164583e+00,8:1.015868e+00):1.339123e-01):2.188010e-01,14:1.249816e+00):1.270028e-01):1.139236e-01):5.170855e-02,6:1.172863e+00):9.001730e-01):8.002662e-02,4:6.254279e-01):1.007400e-01):1.406480e-01):6.547463e-02,1:4.285722e-01);
   tree gen.3943500 = [&U] ((31:6.848742e-01,((4:5.378091e-01,(2:4.366586e-01,(25:2.375730e-01,29:3.831057e-01):1.556777e-01):1.242818e-01):9.149571e-02,((3:5.937082e-01,((42:4.055733e-01,36:2.659460e-01):5.828740e-03,((22:5.517796e-04,(23:1.731768e-03,21:2.110826e-03):2.617612e-04):4.288557e-02,((30:5.710898e-02,41:2.053758e-02):1.587982e-02,(44:2.894233e-03,43:2.822285e-03):1.114710e-01):3.930831e-02):1.714913e-01):2.603685e-01):2.107872e-01,((6:1.182579e+00,((((16:2.036923e+00,13:1.870588e+00):2.248089e-01,(17:1.444609e+00,18:2.457658e+00):6.971671e-01):2.110198e-01,10:1.298258e+00):2.554921e-01,(((12:1.340330e+00,(9:8.876920e-01,5:8.762342e-01):5.852995e-01):2.045336e-01,11:1.029766e+00):1.276085e-01,((15:1.061206e+00,(7:1.051671e+00,8:9.583615e-01):1.263664e-01):7.037158e-02,14:1.295739e+00):1.516383e-01):1.017633e-01):6.950066e-02):5.883726e-01,(45:3.519457e-01,46:4.794734e-01):5.818492e-01):2.125934e-01):7.592693e-02):1.318282e-01):1.116779e-01,(((33:1.001282e-01,20:5.729733e-02):3.867003e-01,((((26:5.310892e-03,27:1.209454e-02):9.524769e-02,40:1.296680e-01):2.825927e-02,((34:1.572440e-02,(32:5.156360e-03,24:3.429748e-03):4.073118e-02):1.103475e-01,19:2.687180e-01):5.337286e-03):6.979570e-02,(35:2.523148e-01,28:1.738355e-01):2.565031e-02):1.313691e-01):8.439526e-02,(38:2.843940e-01,(37:3.612704e-01,39:4.766396e-01):9.560240e-02):2.596764e-01):1.209277e-01,1:4.073636e-01);
   tree gen.3944000 = [&U] ((((46:9.143736e-01,45:3.518637e-01):4.523808e-01,(((42:3.967674e-01,((((43:2.083989e-03,44:3.655030e-03):1.675203e-01,(30:5.001764e-02,41:2.899658e-02):4.288978e-02):2.752268e-02,(22:6.590215e-04,(21:3.014785e-03,23:1.663207e-03):1.345260e-03):2.629041e-02):1.304194e-01,36:2.931394e-01):2.430759e-01):1.823760e-02,3:6.424770e-01):2.806997e-01,(4:5.684300e-01,(((29:2.741249e-01,25:2.483124e-01):1.657078e-01,2:4.104159e-01):1.142158e-01,(((10:1.125451e+00,((13:1.977284e+00,(17:1.419975e+00,18:2.235161e+00):7.759670e-01):1.494331e-01,16:2.290486e+00):2.216441e-01):2.465461e-01,((11:9.560412e-01,(12:1.296543e+00,(5:8.678514e-01,9:8.505020e-01):5.883453e-01):2.819004e-01):1.749501e-01,((15:1.099227e+00,14:1.149228e+00):8.271415e-02,(8:1.014639e+00,7:1.209969e+00):2.112171e-01):1.997917e-01):1.044834e-01):5.400234e-02,6:1.146799e+00):8.533616e-01):6.365366e-02):5.519703e-02):5.168257e-02):1.052794e-01,31:6.807565e-01):9.016205e-02,(((39:5.554254e-01,38:2.570649e-01):1.104994e-01,37:4.613069e-01):1.140666e-01,((((((32:4.984624e-03,24:6.481409e-04):5.671549e-02,34:6.259799e-02):6.357736e-02,19:2.783556e-01):2.025392e-02,((26:6.762431e-04,27:6.692167e-03):9.292065e-02,40:1.050239e-01):2.883415e-02):5.261333e-02,(28:1.219268e-01,35:2.493969e-01):3.249403e-02):1.658380e-01,(20:8.200051e-02,33:1.267327e-01):3.796767e-01):7.706765e-02):1.220350e-01,1:3.724928e-01);
   tree gen.3944500 = [&U] ((31:7.027928e-01,((4:5.518800e-01,(2:4.480831e-01,(25:2.437887e-01,29:4.371144e-01):1.769786e-01):1.815725e-01):1.109452e-01,((3:6.210391e-01,(42:2.390600e-01,(36:2.375676e-01,(((30:3.797581e-02,41:1.643991e-02):4.075461e-02,(44:4.764267e-03,43:6.142409e-04):1.060383e-01):1.712406e-02,((22:9.726495e-04,23:1.370398e-05):4.948482e-04,21:1.322473e-03):2.757493e-02):1.851498e-01):1.388955e-02):2.671807e-01):2.163021e-01,((6:1.213519e+00,((((16:2.212925e+00,13:1.790788e+00):2.067382e-01,(17:1.482405e+00,18:2.412538e+00):8.200880e-01):2.462749e-01,10:1.270670e+00):2.664338e-01,(((12:1.375398e+00,(9:9.176359e-01,5:9.171586e-01):5.895963e-01):1.688771e-01,11:1.056708e+00):2.119664e-01,((15:1.088971e+00,(7:1.079187e+00,8:1.015604e+00):1.132747e-01):1.587954e-01,14:1.329640e+00):1.556057e-01):8.484404e-02):6.320375e-02):6.037664e-01,(45:5.643760e-02,46:5.450501e-01):5.970724e-01):2.272989e-01):8.452743e-02):1.552401e-01):1.017668e-01,(((33:1.027479e-01,20:5.971782e-02):4.347100e-01,((((26:4.511734e-03,27:7.611593e-03):6.603959e-02,40:1.283540e-01):2.899863e-02,((34:1.309159e-02,(32:1.805524e-02,24:5.424174e-03):9.217035e-02):8.245367e-02,19:2.757486e-01):2.061236e-02):6.198509e-02,(35:2.589162e-01,28:1.783836e-01):4.296449e-02):1.052219e-01):7.413220e-02,(38:2.895377e-01,(37:2.184878e-01,39:3.757994e-01):1.621993e-01):2.784433e-01):1.374576e-01,1:4.180216e-01);
   tree gen.3945000 = [&U] ((31:6.917984e-01,((4:5.432465e-01,(2:4.410733e-01,(25:3.802797e-01,29:4.302762e-01):1.742100e-01):1.787320e-01):1.092096e-01,((3:6.113237e-01,((((30:3.738172e-02,41:1.618272e-02):3.676653e-02,(44:2.894388e-03,43:1.696966e-03):9.653222e-02):2.106589e-02,((22:8.348013e-04,21:1.591802e-03):3.894572e-04,23:4.552013e-05):5.235776e-02):1.866864e-01,(36:2.165447e-01,42:2.353202e-01):2.297545e-02):2.655067e-01):2.129183e-01,(((((16:2.111497e+00,13:1.762773e+00):2.174919e-01,(17:1.459214e+00,18:2.374797e+00):8.072587e-01):2.744921e-01,10:1.250792e+00):2.029082e-01,((((12:1.353882e+00,(9:9.032805e-01,5:9.028107e-01):6.449619e-01):2.813911e-01,11:1.040177e+00):1.707330e-01,((15:1.102994e+00,(7:1.078103e+00,8:9.997162e-01):1.507618e-01):9.988154e-02,14:1.308840e+00):1.869382e-01):5.054751e-02,6:1.194535e+00):6.630792e-02):5.943212e-01,(45:3.140898e-02,46:5.365234e-01):5.877319e-01):2.237430e-01):8.320509e-02):1.528116e-01):7.366820e-02,(((33:1.011405e-01,20:5.878361e-02):3.581441e-01,((((26:4.525845e-03,27:8.507766e-03):6.500647e-02,40:1.263460e-01):2.679895e-02,((34:7.835617e-03,(32:1.777279e-02,24:5.339319e-03):9.072845e-02):8.116378e-02,19:2.714348e-01):1.393947e-02):7.492311e-02,(35:2.548658e-01,28:1.361282e-01):4.975575e-02):1.066854e-01):1.152853e-01,(38:2.850082e-01,(37:2.243635e-01,39:3.699204e-01):1.964512e-01):1.410676e-01):8.017145e-02,1:4.114821e-01);
   tree gen.3945500 = [&U] ((31:7.055294e-01,((4:5.540290e-01,(2:4.229402e-01,(25:3.878276e-01,29:4.388165e-01):1.313328e-01):1.318447e-01):1.113772e-01,((3:6.234574e-01,(((30:5.668666e-02,41:2.422060e-02):1.283807e-02,((44:3.000057e-03,43:9.343320e-04):1.163585e-01,(22:1.789409e-03,(23:5.017894e-05,21:1.662205e-03):7.209926e-05):5.387733e-02):3.180835e-02):1.641164e-01,(36:2.208427e-01,42:2.443006e-01):3.102878e-02):2.707766e-01):2.171444e-01,((((((12:1.380754e+00,(9:9.212091e-01,5:9.166654e-01):6.984212e-01):1.799927e-01,11:1.060823e+00):1.741217e-01,((15:1.121465e+00,(7:1.099501e+00,8:1.019559e+00):1.537541e-01):7.951259e-02,14:1.334818e+00):1.479240e-01):1.432289e-01,(((16:2.153407e+00,13:1.797761e+00):2.218087e-01,(17:1.460113e+00,18:2.421932e+00):7.754528e-01):2.799403e-01,10:1.275618e+00):2.069356e-01):1.202409e-01,6:1.218245e+00):6.061174e-01,(45:4.535692e-02,46:3.553288e-01):8.807236e-01):2.080089e-01):8.485657e-02):1.595171e-01):7.513039e-02,(((33:1.031480e-01,20:5.995036e-02):3.652526e-01,((((26:5.189255e-03,27:8.676631e-03):6.629674e-02,40:1.369834e-01):1.145412e-02,((34:7.991141e-03,(32:5.979443e-03,24:5.445295e-03):1.005800e-01):6.970738e-02,19:2.768223e-01):3.138468e-02):7.726125e-02,(35:2.599244e-01,28:1.388301e-01):5.074332e-02):1.349557e-01):1.175735e-01,(38:2.812998e-01,(37:2.288167e-01,39:2.719633e-01):1.567191e-01):2.288861e-01):8.176271e-02,1:4.196493e-01);
   tree gen.3946000 = [&U] ((((46:7.970028e-01,45:1.663861e-02):5.413557e-01,(((((((23:5.646301e-03,(21:2.254368e-04,22:1.178940e-03):2.397965e-04):2.593310e-02,(30:3.446997e-02,41:3.882153e-02):1.027731e-01):4.726180e-02,(43:2.586112e-03,44:6.978474e-04):1.068682e-01):2.048598e-01,36:2.654621e-01):2.302231e-01,3:6.070638e-01):1.660959e-02,42:4.014871e-01):2.385234e-01,(4:5.737387e-01,(((29:4.250337e-01,25:2.506314e-01):1.333001e-01,2:4.199798e-01):1.128206e-01,((((11:1.042363e+00,(12:1.308652e+00,(5:8.759564e-01,9:8.584450e-01):6.951425e-01):1.548457e-01):1.818826e-01,(10:1.135962e+00,((13:1.892255e+00,(17:1.419619e+00,18:2.256036e+00):6.988319e-01):8.506010e-02,16:2.311878e+00):2.996206e-01):2.334476e-01):6.184652e-02,(14:1.159961e+00,(15:1.144242e+00,(8:1.051864e+00,7:1.092054e+00):1.834940e-01):1.005272e-01):1.991213e-01):7.614220e-02,6:1.157510e+00):8.276146e-01):2.829689e-02):1.123289e-01):6.714185e-02):8.666749e-02,31:6.026993e-01):1.034477e-01,(((39:3.674625e-01,38:2.415082e-01):6.074083e-02,37:4.656152e-01):2.071853e-01,((((((32:1.425814e-02,24:6.018314e-03):8.638221e-02,34:1.086425e-01):1.085821e-02,19:2.783592e-01):1.385855e-02,((26:1.186695e-03,27:1.070294e-02):9.378845e-02,40:1.148548e-01):2.264217e-02):6.449625e-02,(28:9.978230e-02,35:2.606529e-01):5.907286e-02):1.129886e-01,(20:7.412252e-02,33:1.279163e-01):4.278851e-01):1.098643e-01):1.516347e-01,1:3.759716e-01);
   tree gen.3946500 = [&U] ((((46:6.546672e-01,45:1.747515e-02):5.176356e-01,(((((((21:2.138442e-04,(23:6.649273e-04,22:5.604864e-03):2.619095e-04):2.873194e-02,(30:4.947579e-02,41:2.145695e-02):9.380891e-02):1.550866e-02,(43:1.008541e-03,44:7.988183e-04):1.021856e-01):1.970750e-01,36:2.538307e-01):2.265224e-01,3:5.804647e-01):4.111551e-02,42:7.441106e-01):2.186903e-01,(4:5.485998e-01,(((29:4.064105e-01,25:2.396498e-01):1.813073e-01,2:4.015780e-01):1.360403e-01,((((11:9.966906e-01,(12:1.251312e+00,(5:8.375755e-01,9:8.208314e-01):6.646841e-01):1.480610e-01):1.739132e-01,(14:1.109136e+00,(15:1.083077e+00,(8:1.005776e+00,7:1.044205e+00):1.443252e-01):1.244887e-01):1.494787e-01):5.707969e-02,(10:1.086189e+00,((13:1.809344e+00,16:2.210580e+00):7.166689e-02,(17:1.425478e+00,18:2.157185e+00):6.682119e-01):3.059223e-01):2.344983e-01):1.012940e-01,6:1.106792e+00):7.913519e-01):3.472441e-02):1.074071e-01):8.459649e-02):5.529158e-02,31:5.762915e-01):1.134141e-01,(((39:3.513618e-01,38:2.309263e-01):1.205199e-01,37:4.344453e-01):1.502064e-01,((((((32:3.435327e-03,24:5.754616e-03):1.065611e-01,34:1.093549e-01):1.095079e-02,19:2.661626e-01):1.621571e-02,((26:5.750313e-03,27:1.023398e-02):8.967902e-02,40:1.098223e-01):2.325527e-02):6.167029e-02,(28:1.478811e-01,35:2.492322e-01):3.526176e-02):1.169918e-01,(20:5.595803e-02,33:1.223115e-01):4.091369e-01):1.059080e-01):1.449907e-01,1:3.605784e-01);
   tree gen.3947000 = [&U] ((31:5.853379e-01,((4:6.054826e-01,(2:4.186355e-01,(25:2.466033e-01,29:2.657291e-01):3.241467e-01):1.518672e-01):9.646516e-02,((3:6.194127e-01,((36:3.063479e-01,42:8.079441e-02):8.863836e-02,(((44:7.704983e-03,43:7.758728e-04):1.482191e-01,(30:5.233125e-02,41:2.540253e-02):1.860474e-02):2.609369e-02,(22:3.747203e-04,(21:1.277962e-05,23:2.007252e-04):1.437055e-03):5.126711e-02):1.548802e-01):2.711300e-01):2.062140e-01,((((((12:1.322226e+00,(9:9.118330e-01,5:9.073356e-01):6.913127e-01):1.756137e-01,11:1.050026e+00):1.305825e-01,((15:1.110051e+00,(7:1.198409e+00,8:1.009182e+00):1.098714e-01):1.051219e-01,14:1.321232e+00):1.282094e-01):1.134289e-01,(((13:2.057892e+00,16:2.446288e+00):1.267380e-01,(17:1.445251e+00,18:2.397282e+00):7.675602e-01):2.696626e-01,10:1.262635e+00):2.048294e-01):1.035165e-01,6:1.205845e+00):5.999484e-01,(45:3.801117e-02,46:3.666356e-01):7.555909e-01):1.429226e-01):7.225882e-02):1.679411e-01):7.232379e-02,(((33:1.432272e-01,20:8.483916e-02):3.930685e-01,((((26:9.249347e-04,27:1.347890e-02):7.690914e-02,40:8.561982e-02):2.040267e-02,((34:4.914719e-03,(32:5.581268e-03,24:3.068843e-03):7.390406e-02):7.655471e-02,19:2.991552e-01):3.210001e-02):7.298674e-02,(35:2.572789e-01,28:1.322888e-01):6.033369e-02):1.226388e-01):6.998463e-02,(38:3.957366e-01,(37:3.637873e-01,39:3.071852e-01):1.483247e-01):1.207367e-01):1.625579e-01,1:3.714504e-01);
   tree gen.3947500 = [&U] ((((4:5.801577e-01,(((29:3.936547e-01,25:2.068850e-01):2.029043e-01,2:4.246785e-01):1.253097e-01,((((11:1.054025e+00,(12:1.323293e+00,(5:8.857566e-01,9:8.680493e-01):7.029197e-01):1.565781e-01):2.070193e-01,(14:1.172939e+00,(15:1.145380e+00,(8:9.287929e-01,7:1.195389e+00):1.803514e-01):9.371000e-02):1.692776e-01):1.131362e-01,(10:1.148671e+00,((13:1.913425e+00,16:2.031921e+00):2.717555e-01,(17:1.507478e+00,18:2.281276e+00):7.066504e-01):2.544449e-01):3.391182e-01):1.080613e-01,6:1.170460e+00):8.824307e-01):7.063758e-02):1.277829e-01,(((42:7.696640e-01,(((23:1.041523e-03,(22:8.842095e-04,21:1.621943e-05):7.133536e-04):2.619198e-02,((30:4.701984e-02,41:2.802683e-02):4.834359e-02,(43:1.719887e-03,44:1.361480e-03):1.011116e-01):2.700430e-02):1.640965e-01,36:2.523584e-01):2.468943e-01):7.047678e-03,3:6.138556e-01):2.129426e-01,(46:6.923266e-01,45:2.577926e-01):6.271621e-01):6.760775e-03):1.131182e-01,31:6.094423e-01):1.294732e-01,(((37:4.594366e-01,38:2.914618e-01):7.584176e-03,39:7.431929e-01):1.487140e-01,(((((26:2.677029e-03,27:1.159791e-02):9.015089e-02,40:1.243104e-01):1.312089e-02,((19:2.814735e-01,34:8.386893e-02):1.010514e-02,(32:4.859686e-03,24:3.919167e-03):1.706063e-01):2.176154e-02):5.874414e-02,(28:1.476911e-01,35:2.635691e-01):3.976604e-02):1.372780e-01,(20:5.917698e-02,33:1.074843e-01):4.326723e-01):1.120003e-01):1.304779e-01,1:3.468402e-01);
   tree gen.3948000 = [&U] ((31:5.821917e-01,((4:6.137856e-01,(2:4.163854e-01,(25:1.554957e-01,29:2.747104e-01):2.183200e-01):1.202905e-01):9.747623e-02,((3:6.160833e-01,((36:1.528011e-01,42:1.024441e-01):1.953529e-01,(((44:6.866165e-03,43:2.138008e-04):1.446332e-01,(22:2.916395e-04,(21:2.806163e-03,23:9.256405e-04):5.595595e-04):3.664404e-02):4.902014e-02,(41:1.403855e-02,30:4.306938e-02):2.042107e-02):1.213021e-01):2.696727e-01):2.051056e-01,((((((12:1.315119e+00,(9:9.069319e-01,5:9.024586e-01):6.875968e-01):1.990460e-01,11:1.044382e+00):1.298806e-01,((15:1.104084e+00,(7:1.086848e+00,8:1.003757e+00):1.654758e-01):1.425055e-01,14:1.258349e+00):1.212787e-01):7.175938e-02,(((13:2.046831e+00,16:2.377652e+00):1.293617e-01,(17:1.430297e+00,18:2.384396e+00):7.499512e-01):3.377867e-01,10:1.255848e+00):2.237032e-01):7.062777e-02,6:1.199364e+00):7.105855e-01,(45:3.780686e-02,46:4.080989e-01):7.846725e-01):1.382544e-01):7.187043e-02):1.623826e-01):7.193505e-02,(((33:1.850719e-01,20:6.710855e-02):3.710662e-01,((((26:5.109749e-03,27:7.663368e-03):7.649575e-02,40:9.685975e-02):2.267700e-02,((34:5.983084e-02,(32:1.051952e-02,24:3.584888e-03):6.314657e-02):3.373444e-02,19:2.975472e-01):3.192748e-02):6.640865e-02,(35:2.558960e-01,28:1.157620e-01):7.063482e-02):1.139410e-01):6.960846e-02,(38:4.238758e-01,(37:1.192333e-01,39:3.583034e-01):3.330116e-01):1.059085e-01):1.464325e-01,1:3.694538e-01);
   tree gen.3948500 = [&U] ((((4:5.811460e-01,(2:4.533647e-01,(25:2.064863e-01,29:3.571738e-01):2.275587e-01):1.390646e-01):7.475624e-02,((((36:2.779009e-01,42:1.503607e-01):6.932547e-02,((23:2.982708e-03,(21:4.895098e-03,22:4.301993e-04):2.528453e-03):3.231831e-02,((41:1.764153e-02,30:6.322386e-02):8.851593e-02,(44:3.537659e-03,43:1.269779e-04):1.244180e-01):1.025496e-02):1.254002e-01):2.687469e-01,3:6.743498e-01):2.676351e-01,((6:1.164373e+00,((((17:1.563338e+00,18:2.305115e+00):7.684240e-01,(13:1.915617e+00,16:2.107556e+00):2.494936e-01):2.932444e-01,10:1.210355e+00):1.905834e-01,(((12:1.343604e+00,(9:9.744564e-01,5:8.956275e-01):5.958825e-01):2.795120e-01,11:1.149212e+00):1.121962e-01,((15:1.228023e+00,(7:1.178226e+00,8:1.062391e+00):1.362165e-01):6.082596e-02,14:1.164392e+00):1.941023e-01):1.074902e-01):9.437042e-02):6.366939e-01,(46:5.776393e-01,45:2.365994e-02):6.649739e-01):1.848179e-01):5.924307e-02):1.510564e-01,31:6.823942e-01):1.060342e-01,(((20:5.480925e-02,33:1.437201e-01):4.187389e-01,(((40:1.112666e-01,(27:1.301093e-02,26:5.948920e-03):7.325993e-02):1.515929e-02,(19:2.800263e-01,((32:8.174120e-03,24:2.327844e-03):8.723078e-02,34:4.715293e-02):6.098761e-02):9.195060e-03):6.401937e-02,(35:2.463283e-01,28:1.285760e-01):4.423582e-02):9.226270e-02):5.688569e-02,(37:5.073720e-01,(38:2.492183e-01,39:4.125485e-01):8.350972e-02):2.140678e-01):1.741293e-01,1:3.816187e-01);
   tree gen.3949000 = [&U] ((((4:5.777952e-01,(2:4.507506e-01,(25:2.394132e-01,29:4.096064e-01):2.081127e-01):1.382628e-01):7.432521e-02,(((((((44:4.574441e-03,43:6.831625e-05):1.237006e-01,(23:2.085076e-03,(22:1.461591e-04,21:2.371433e-03):1.337320e-03):3.024532e-02):9.290882e-03,(41:2.409294e-02,30:6.285932e-02):8.839133e-02):8.676692e-02,36:3.252994e-01):8.389192e-02,42:1.494938e-01):2.464623e-01,3:6.704616e-01):2.660920e-01,((6:1.157659e+00,((((17:1.554324e+00,18:2.291824e+00):7.639934e-01,(13:1.904572e+00,16:2.095405e+00):2.480550e-01):1.741650e-01,10:1.203377e+00):2.576776e-01,(((12:1.335857e+00,(9:9.688379e-01,5:8.904635e-01):5.924467e-01):2.449138e-01,11:1.080467e+00):9.409008e-02,((15:1.066359e+00,(7:1.171432e+00,8:1.056265e+00):1.354311e-01):1.584072e-01,14:1.157678e+00):2.210468e-01):1.174064e-01):1.224983e-01):6.330228e-01,(46:5.743087e-01,45:3.204104e-02):6.481220e-01):1.837523e-01):5.890148e-02):1.501855e-01,31:6.784596e-01):1.054228e-01,(((20:5.096659e-02,33:1.428914e-01):4.163246e-01,(((40:1.276297e-01,(27:1.835736e-02,26:3.685361e-03):7.829550e-02):2.208174e-02,(19:2.784117e-01,((32:5.345053e-03,24:5.456045e-03):1.004337e-01,34:4.688105e-02):6.445486e-02):2.322396e-02):5.763720e-02,(35:2.449080e-01,28:1.278346e-01):4.398076e-02):9.173073e-02):5.655770e-02,((38:2.477814e-01,39:4.170300e-01):5.785584e-02,37:5.044466e-01):1.899196e-01):1.662708e-01,1:3.794183e-01);
   tree gen.3949500 = [&U] ((((4:5.476761e-01,(((29:4.074766e-01,25:2.060705e-01):2.212125e-01,2:4.181798e-01):8.987588e-02,(((11:1.008421e+00,(12:1.311190e+00,(5:9.823842e-01,9:8.547657e-01):7.113460e-01):1.387681e-01):1.406367e-01,(14:1.231716e+00,(15:1.162486e+00,(8:9.145798e-01,7:1.177096e+00):1.883611e-01):5.880300e-02):1.787340e-01):8.989336e-02,((10:1.131093e+00,((13:1.884145e+00,16:1.996707e+00):1.970298e-01,(17:1.484409e+00,18:2.246366e+00):7.280464e-01):2.402808e-01):2.160037e-01,6:1.142307e+00):8.262814e-02):7.825872e-01):7.600645e-02):1.035507e-01,((46:7.064128e-01,45:2.688442e-01):5.872155e-01,((((23:1.873440e-03,(22:6.988487e-05,21:1.848240e-03):3.145815e-03):3.286010e-02,((43:6.071917e-03,44:7.602872e-04):1.130281e-01,(30:5.933259e-02,41:2.301733e-02):6.741195e-02):2.486577e-02):1.872776e-01,36:2.484966e-01):2.298577e-01,(3:5.921839e-01,42:4.539973e-01):1.121034e-01):1.742653e-01):6.281584e-02):1.173629e-01,31:6.151179e-01):1.010604e-01,((39:7.035382e-01,(37:3.471443e-01,38:2.428575e-01):2.393310e-01):1.923540e-03,(((((26:3.041135e-03,27:8.709440e-03):8.624541e-02,40:1.112167e-01):2.865553e-02,(19:2.771662e-01,(34:1.139298e-01,(32:1.992799e-02,24:4.289394e-03):1.204825e-01):1.794946e-02):2.814762e-02):4.685043e-02,(28:1.208801e-01,35:2.532801e-01):4.930596e-02):9.911128e-02,(20:5.827141e-02,33:1.344726e-01):3.947197e-01):8.726933e-02):1.437694e-01,1:3.394401e-01);
   tree gen.3950000 = [&U] ((((33:1.255735e-01,20:5.939665e-02):4.222335e-01,((28:1.537662e-01,35:2.590874e-01):6.130650e-02,((34:1.291157e-01,((24:1.785566e-02,32:1.097540e-02):1.177878e-01,(40:1.551077e-01,(26:4.959424e-03,27:1.242131e-02):7.410688e-02):5.053977e-02):3.099099e-02):3.299548e-03,19:3.181724e-01):3.629401e-02):1.089769e-01):7.983677e-02,(37:5.216835e-01,(38:1.988138e-01,39:3.417286e-01):1.251410e-01):1.250022e-01):1.299444e-01,(31:6.885170e-01,(((((36:2.638025e-01,((41:5.561483e-02,30:6.179826e-02):6.271452e-02,(((23:3.463621e-03,21:2.547324e-03):3.603592e-04,22:4.742379e-03):3.296334e-02,(44:4.659748e-03,43:2.141258e-04):1.763126e-01):2.682567e-02):1.390198e-01):1.734711e-01,3:7.113007e-01):5.056021e-02,42:4.767558e-01):1.288963e-01,(46:6.359426e-01,45:2.356050e-01):6.471250e-01):9.255570e-02,(((2:4.562573e-01,(25:2.451322e-01,29:3.706632e-01):1.864370e-01):1.507416e-01,((((12:1.489399e+00,(5:1.056127e+00,9:8.904080e-01):6.086719e-01):1.700264e-01,11:1.012059e+00):1.747365e-01,((15:1.129483e+00,(7:1.168958e+00,8:1.034175e+00):2.000185e-01):1.173987e-01,14:1.260531e+00):1.373111e-01):9.914058e-02,(6:1.177269e+00,(10:1.165473e+00,((18:2.255111e+00,17:1.643982e+00):6.797614e-01,(13:1.838493e+00,16:2.295904e+00):2.416203e-01):2.977476e-01):3.221138e-01):6.387139e-02):9.035544e-01):1.917863e-02,4:5.761209e-01):8.109023e-02):1.564171e-01):9.301744e-02,1:4.273343e-01);
   tree gen.3950500 = [&U] ((((4:5.723441e-01,(2:4.447260e-01,(25:2.045753e-01,29:4.769621e-01):2.173930e-01):1.282981e-01):9.456653e-02,(((((((44:5.333270e-03,43:3.795759e-04):1.140154e-01,(41:2.188274e-02,30:4.743402e-02):4.493274e-02):3.989670e-02,((23:5.037814e-04,21:2.052762e-03):4.642912e-03,22:8.552404e-04):1.628910e-02):4.686438e-02,42:1.521383e-01):8.360586e-02,36:3.329221e-01):2.707952e-01,3:5.959622e-01):2.012005e-01,(((6:1.242798e+00,(((12:1.318002e+00,(9:8.959277e-01,5:8.785618e-01):5.465634e-01):2.507319e-01,11:1.066025e+00):1.839166e-01,((15:1.052107e+00,(7:1.155775e+00,8:1.042147e+00):1.578196e-01):1.404092e-01,14:1.235719e+00):1.393006e-01):6.996050e-02):8.680177e-02,(((17:1.533549e+00,18:2.261193e+00):7.320807e-01,(13:1.879116e+00,16:2.235053e+00):1.980477e-01):2.399726e-01,10:1.187293e+00):1.974532e-01):6.245620e-01,(46:5.918537e-01,45:3.742731e-02):6.547698e-01):1.812963e-01):9.023805e-02):1.645335e-01,31:6.320375e-01):9.258597e-02,(((20:9.644902e-02,33:1.409816e-01):4.107601e-01,(((40:9.916845e-02,(27:9.813389e-03,26:3.474637e-03):1.019732e-01):3.098146e-02,(19:2.746905e-01,((32:1.296908e-03,24:7.488605e-03):7.944211e-02,34:4.553300e-02):6.020099e-02):2.507959e-02):5.570573e-02,(35:2.416346e-01,28:1.110065e-01):5.766472e-02):1.336178e-01):5.491682e-02,((38:3.459084e-01,39:3.429464e-01):1.555526e-02,37:5.685747e-01):1.509344e-01):1.615667e-01,1:4.069142e-01);
   tree gen.3951000 = [&U] ((((46:1.117555e+00,45:3.645664e-02):6.833714e-01,((4:5.892102e-01,(((29:3.418701e-01,25:2.696790e-01):2.610599e-01,2:4.273554e-01):1.299646e-01,((((11:1.039644e+00,(12:1.339960e+00,(5:1.003940e+00,9:8.735209e-01):7.269543e-01):1.453563e-01):1.455494e-01,(14:1.309116e+00,(15:1.187993e+00,(8:1.062326e+00,7:1.202924e+00):1.562506e-01):9.089445e-02):1.638784e-01):7.393260e-02,(10:1.161520e+00,((13:1.925486e+00,16:2.040518e+00):2.013530e-01,(17:1.516980e+00,18:2.295656e+00):7.286854e-01):3.007614e-01):2.441148e-01):7.983775e-02,6:1.103573e+00):7.851351e-01):8.070081e-02):8.890341e-02,(42:6.851361e-01,(3:6.051775e-01,(((43:4.013995e-03,44:1.089593e-03):9.081145e-02,((22:2.340997e-03,(21:1.116678e-04,23:7.944809e-04):1.482145e-03):5.577910e-02,(30:4.747380e-02,41:1.561519e-02):1.034088e-01):2.859537e-02):1.901589e-01,36:3.779775e-01):2.807911e-01):9.165193e-02):1.425530e-01):8.022032e-02):7.681999e-02,31:6.286148e-01):7.730181e-02,((((((26:3.051072e-03,27:8.018707e-03):8.813780e-02,40:1.228844e-01):2.411401e-02,(19:2.821766e-01,(34:1.164296e-01,(32:1.273617e-02,24:3.414664e-03):7.814119e-02):6.295390e-02):9.528257e-03):3.234551e-02,(28:1.671503e-01,35:2.455250e-01):6.606345e-02):9.223149e-02,(20:4.817563e-02,33:1.409158e-01):4.157271e-01):1.238989e-01,(39:7.189751e-01,(37:3.861065e-01,38:2.795309e-01):2.142004e-01):1.501157e-02):9.530137e-02,1:4.090967e-01);
   tree gen.3951500 = [&U] ((((4:5.279612e-01,(2:4.399666e-01,(25:1.607671e-01,29:4.718577e-01):2.334116e-01):1.553284e-01):1.000160e-01,(((((((44:4.878779e-03,43:2.790644e-03):1.204605e-01,(41:1.130993e-02,30:5.022502e-02):5.439137e-02):4.033209e-02,(22:2.575037e-03,(21:6.950405e-04,23:2.797978e-04):1.710604e-03):8.136576e-03):6.977044e-02,42:1.785104e-01):3.685862e-02,36:3.293592e-01):2.949765e-01,3:5.895842e-01):2.231450e-01,((((((12:1.350075e+00,(9:7.941150e-01,5:9.698859e-01):6.934721e-01):1.538095e-01,11:1.054617e+00):2.125239e-01,((15:1.040847e+00,(7:1.143406e+00,8:1.043855e+00):8.871369e-02):1.159080e-01,14:1.222494e+00):1.797201e-01):4.789683e-02,6:1.242815e+00):6.089489e-02,(((17:1.517137e+00,18:2.236993e+00):6.471358e-01,(13:1.821740e+00,16:2.211134e+00):1.841120e-01):3.246367e-01,10:1.174586e+00):2.588837e-01):6.178780e-01,(46:7.412520e-01,45:2.196209e-01):4.079916e-01):2.453008e-01):9.117401e-02):1.627727e-01,31:6.252734e-01):9.159512e-02,(((20:9.541682e-02,33:1.135281e-01):3.598578e-01,(((40:1.152127e-01,(27:9.771113e-03,26:1.461544e-03):1.008819e-01):2.522894e-02,(19:2.717508e-01,((32:1.838690e-03,24:1.820576e-03):8.581928e-02,34:9.033348e-02):2.075918e-02):2.430383e-02):9.234048e-02,(35:2.390486e-01,28:1.232436e-01):6.494853e-02):1.400583e-01):7.849894e-02,((39:4.471011e-01,38:2.792852e-01):2.176367e-02,37:5.624898e-01):1.939080e-01):1.535748e-01,1:4.025594e-01);
   tree gen.3952000 = [&U] ((31:6.549634e-01,((4:5.843498e-01,(2:4.650054e-01,(25:2.255837e-01,29:3.154044e-01):3.008119e-01):1.364531e-01):1.403888e-01,((3:6.171127e-01,((((44:1.401336e-03,43:3.671819e-04):1.207955e-01,(41:1.729185e-02,30:5.888576e-02):1.301775e-02):6.226458e-02,(23:1.743875e-03,(22:1.102958e-03,21:3.861948e-04):1.944680e-03):3.743509e-02):1.345889e-01,(42:1.052288e-01,36:2.967233e-02):3.182880e-01):2.718322e-01):2.190277e-01,((((((12:1.521664e+00,(9:9.530376e-01,5:9.264393e-01):6.007109e-01):1.405272e-01,11:1.097475e+00):1.439837e-01,((15:1.160213e+00,(7:1.154722e+00,8:1.078331e+00):1.926489e-01):1.679110e-01,14:1.287932e+00):1.892909e-01):7.605202e-02,(((13:2.043089e+00,16:2.294084e+00):2.481606e-01,(17:1.551493e+00,18:2.228957e+00):8.484804e-01):3.064816e-01,10:1.376315e+00):1.946358e-01):5.111371e-02,6:1.183743e+00):7.265660e-01,(45:9.825976e-02,46:5.390764e-01):6.581960e-01):1.616505e-01):8.881394e-02):1.402162e-01):9.850042e-02,(((33:1.067293e-01,20:6.812890e-02):3.646155e-01,(((40:1.097219e-01,(26:2.876013e-03,27:1.046832e-02):9.993860e-02):1.844489e-02,((34:5.378996e-02,(32:1.246155e-02,24:7.807436e-03):9.580970e-02):7.477340e-02,19:2.752775e-01):2.755596e-02):3.977262e-02,(35:2.448872e-01,28:1.377371e-01):4.518342e-02):1.142719e-01):1.380753e-01,((37:3.365721e-01,39:4.765391e-01):8.967257e-02,38:3.584338e-01):1.885925e-01):1.399347e-01,1:4.079851e-01);
   tree gen.3952500 = [&U] ((((46:4.170452e-01,45:2.447105e-01):8.809405e-01,((4:5.905261e-01,(((29:3.274907e-01,25:2.994747e-01):2.137211e-01,2:4.527793e-01):8.240395e-02,(((11:1.051939e+00,(12:1.310657e+00,(5:1.015812e+00,9:8.838515e-01):5.922184e-01):2.173774e-01):1.662641e-01,(14:1.263231e+00,(15:1.202042e+00,(8:1.133461e+00,7:1.217150e+00):1.276943e-01):1.332719e-01):1.658165e-01):7.316389e-02,(6:1.186348e+00,(10:1.175256e+00,((13:1.948258e+00,16:2.064650e+00):2.207805e-01,(17:1.534921e+00,18:2.322805e+00):8.676366e-01):2.269557e-01):2.526646e-01):1.253049e-01):8.981193e-01):8.412232e-02):1.018564e-01,((((((43:1.401016e-04,44:3.691745e-04):8.167016e-02,(21:1.731927e-03,(22:3.302070e-05,23:4.414484e-04):1.213212e-03):2.718086e-02):1.021917e-02,(30:4.298721e-02,41:4.750185e-02):7.582063e-02):8.364567e-02,36:3.447863e-01):1.628219e-01,42:3.660860e-01):1.762717e-01,3:6.123346e-01):2.433416e-01):6.582190e-02):1.097078e-01,31:6.360490e-01):8.319085e-02,((((((26:4.768919e-03,27:1.025364e-02):1.112730e-01,40:1.157879e-01):1.824619e-03,(19:2.819016e-01,(34:1.053414e-01,(32:9.442891e-03,24:3.766157e-03):9.936174e-02):2.401570e-02):2.306139e-02):4.333119e-02,(28:1.691271e-01,35:2.731034e-01):5.201502e-02):1.315207e-01,(20:3.306735e-02,33:1.104472e-01):4.163903e-01):7.856529e-02,((39:7.049862e-01,38:3.298380e-01):1.831688e-03,37:4.712308e-01):1.219668e-01):1.538399e-01,1:4.113356e-01);
   tree gen.3953000 = [&U] ((((4:6.314715e-01,(2:4.460087e-01,(25:1.266290e-01,29:4.680600e-01):1.816695e-01):1.106955e-01):1.120084e-01,(((((44:2.809725e-03,43:1.756955e-03):1.313406e-01,((42:1.809619e-01,(41:2.888729e-02,30:4.642905e-02):2.142457e-02):5.344843e-02,(22:3.769010e-03,(23:1.654802e-03,21:1.783773e-03):3.610880e-04):4.425508e-02):2.990154e-02):1.307900e-01,36:3.186755e-01):3.307269e-01,3:5.976810e-01):2.262094e-01,((((((12:1.368615e+00,(9:8.050207e-01,5:9.494120e-01):7.029956e-01):1.668818e-01,11:1.055303e+00):1.112106e-01,((15:1.055141e+00,(7:1.159109e+00,8:1.058190e+00):1.303304e-01):1.108676e-01,14:1.239282e+00):2.034476e-01):7.113561e-02,(((17:1.537972e+00,18:2.496520e+00):6.560230e-01,(13:1.846758e+00,16:2.241499e+00):1.082763e-01):4.224442e-01,10:1.190717e+00):1.694743e-01):7.466171e-02,6:1.263138e+00):7.760300e-01,(46:7.478528e-01,45:1.516413e-01):7.113827e-01):8.446642e-02):8.136348e-02):1.404487e-01,31:6.916019e-01):9.285300e-02,(((20:8.197101e-02,33:1.189155e-01):4.328070e-01,(((40:1.147756e-01,(27:1.154957e-02,26:1.984248e-03):6.147323e-02):2.093691e-02,(((32:1.009898e-02,24:3.276887e-03):1.009074e-01,34:6.126265e-02):6.297005e-02,19:2.727086e-01):1.740095e-02):4.069068e-02,(35:2.741155e-01,28:1.249361e-01):5.099136e-02):8.232574e-02):1.395861e-01,(37:5.702145e-01,(39:4.515929e-01,38:2.356802e-01):6.254291e-02):1.621865e-01):1.362424e-01,1:4.127642e-01);
   tree gen.3953500 = [&U] ((((46:2.152340e-01,45:5.763060e-02):9.637851e-01,((4:5.781762e-01,(((29:4.750740e-01,25:2.932117e-01):2.092514e-01,2:4.433101e-01):1.287381e-01,(6:1.161537e+00,((10:1.150677e+00,((13:1.956422e+00,16:2.021471e+00):2.617497e-01,(17:1.502820e+00,18:2.274227e+00):8.494913e-01):2.882227e-01):2.473805e-01,((11:1.034054e+00,(12:1.283246e+00,(5:9.225075e-01,9:8.961541e-01):6.054188e-01):1.939824e-01):1.448782e-01,(14:1.236812e+00,(15:1.125173e+00,(8:1.109757e+00,7:1.191695e+00):1.837355e-01):7.846041e-02):1.452758e-01):8.273795e-02):1.002830e-01):8.793366e-01):3.238017e-02):1.168173e-01,((((((43:3.197743e-04,44:3.452705e-03):1.302670e-01,(21:3.768919e-04,(23:3.078417e-04,22:1.788910e-03):1.932840e-03):4.691299e-02):4.081186e-02,(30:3.385054e-02,41:2.668762e-02):7.314377e-02):9.411579e-02,36:3.524142e-01):3.456699e-02,42:1.125890e-01):3.234833e-01,3:5.995285e-01):2.382525e-01):6.444534e-02):1.074134e-01,31:6.227470e-01):8.145104e-02,((((((26:4.669184e-03,27:1.003920e-02):7.855458e-02,40:1.133664e-01):2.644327e-02,(19:2.760060e-01,(34:1.264470e-01,(32:7.137504e-03,24:3.414621e-03):9.728374e-02):3.287074e-02):2.249284e-02):5.050994e-02,(28:1.655901e-01,35:2.673918e-01):2.207105e-02):1.297375e-01,(20:5.197676e-02,33:1.464328e-01):4.363277e-01):6.346683e-02,(39:6.902425e-01,(37:4.431425e-01,38:2.910796e-01):8.419076e-02):1.368051e-01):1.616531e-01,1:4.027332e-01);
   tree gen.3954000 = [&U] ((((4:6.121007e-01,(2:4.277292e-01,(25:1.972597e-01,29:4.537019e-01):1.760966e-01):1.030453e-01):1.029072e-01,((((((41:3.053863e-02,30:3.243106e-02):3.104593e-02,42:1.878221e-01):7.115731e-02,((22:2.080090e-03,(23:5.059043e-04,21:7.873871e-04):1.608571e-03):4.218101e-02,(44:1.669531e-03,43:2.715121e-03):1.273116e-01):2.290128e-02):6.181583e-02,36:3.088999e-01):3.205816e-01,3:5.793467e-01):2.192703e-01,((((((12:1.255084e+00,(9:7.803261e-01,5:9.202881e-01):6.126968e-01):2.615566e-01,11:1.022930e+00):1.164031e-01,((15:1.022774e+00,(7:1.123552e+00,8:1.025729e+00):1.513988e-01):8.135673e-02,14:1.199748e+00):1.992647e-01):6.372440e-02,6:1.224390e+00):9.934527e-02,(((17:1.624933e+00,18:2.419938e+00):6.358990e-01,(13:1.734184e+00,16:2.172740e+00):3.036034e-01):2.415928e-01,10:1.249151e+00):2.021644e-01):7.522247e-01,(46:2.441604e-01,45:2.304813e-01):5.147099e-01):6.283354e-02):1.077754e-01):1.635933e-01,31:6.703865e-01):5.493254e-02,(((20:7.945649e-02,33:1.152676e-01):3.627757e-01,(((40:1.114443e-01,(27:1.119528e-02,26:7.159379e-03):1.099087e-01):9.447791e-03,(((32:5.994276e-03,24:4.376968e-03):5.136435e-02,34:4.609706e-02):9.542574e-02,19:2.643431e-01):1.447279e-02):4.420468e-02,(35:2.620873e-01,28:1.211036e-01):5.797376e-02):8.897876e-02):1.046617e-01,(39:6.308559e-01,(38:2.284506e-01,37:3.964492e-01):4.052317e-02):2.046468e-01):1.320631e-01,1:4.260211e-01);
   tree gen.3954500 = [&U] ((31:6.314021e-01,((4:5.458024e-01,(2:3.745225e-01,(25:2.379909e-01,29:3.530907e-01):2.556172e-01):1.972646e-01):1.031214e-01,((3:5.773698e-01,(((21:9.977846e-04,(22:2.622526e-04,23:1.720319e-03):1.078492e-03):2.306062e-02,((44:9.351878e-04,43:2.233100e-04):1.390550e-01,(30:3.023405e-02,41:3.160566e-02):2.547375e-02):4.287086e-02):1.261503e-01,(42:1.031331e-02,36:2.073314e-01):9.132192e-02):2.767799e-01):1.813527e-01,(((((12:1.451610e+00,(9:8.790948e-01,5:8.837881e-01):6.262644e-01):1.965271e-01,11:1.032609e+00):1.614349e-01,((15:1.106799e+00,(7:1.100485e+00,8:1.014289e+00):2.236980e-01):9.709553e-02,14:1.228639e+00):2.235397e-01):9.376410e-02,((((13:1.949029e+00,16:2.188470e+00):1.286637e-01,(17:1.480066e+00,18:2.272899e+00):7.463713e-01):2.695428e-01,10:1.216858e+00):2.353427e-01,6:1.172120e+00):7.956171e-02):7.802899e-01,(45:9.109104e-03,46:6.619673e-01):6.361256e-01):1.778088e-01):3.996181e-02):1.217138e-01):1.152180e-01,(((33:8.650976e-02,20:4.998381e-02):4.031951e-01,(((40:1.177395e-01,(26:1.354691e-03,27:7.143663e-03):9.177881e-02):5.947589e-03,((34:1.093105e-01,(32:1.216921e-02,24:3.617591e-03):1.224820e-01):4.152275e-02,19:2.626043e-01):1.663482e-02):3.509147e-02,(35:2.899135e-01,28:1.491722e-01):5.086519e-02):9.713701e-02):1.061572e-01,(38:1.752244e-01,(37:2.234346e-01,39:1.636771e-01):2.174491e-01):3.165667e-01):1.720358e-01,1:3.637497e-01);
   tree gen.3955000 = [&U] ((((((((12:1.576648e+00,(9:9.244918e-01,5:9.588359e-01):6.383607e-01):1.588343e-01,11:1.065778e+00):1.618990e-01,((15:1.065614e+00,(7:1.170614e+00,8:1.068694e+00):1.762660e-01):7.422825e-02,14:1.277856e+00):1.828872e-01):1.184064e-01,((((17:1.422376e+00,18:2.521301e+00):6.625347e-01,(13:1.806823e+00,16:2.263749e+00):2.629708e-01):3.924597e-01,10:1.301474e+00):2.106324e-01,6:1.291848e+00):6.124445e-02):7.837329e-01,(46:7.256344e-01,45:1.992965e-01):5.362695e-01):9.194045e-02,((((((21:4.091449e-04,(23:5.039301e-04,22:7.394650e-04):2.911740e-03):4.248316e-02,((44:5.472925e-03,43:1.007329e-04):1.362277e-01,(41:2.042348e-02,30:6.571654e-02):7.747601e-02):1.737450e-02):6.410130e-02,42:7.487440e-02):4.617956e-02,36:3.218387e-01):3.333652e-01,3:6.036136e-01):2.707680e-01,(4:6.377395e-01,(2:4.762931e-01,(25:2.055223e-01,29:4.131766e-01):1.617125e-01):1.269480e-01):1.072177e-01):5.158392e-02):1.270504e-01,31:6.984668e-01):9.473665e-02,(((20:8.278467e-02,33:1.330404e-01):3.779712e-01,(((40:1.161123e-01,(27:1.114152e-02,26:5.164321e-03):5.892553e-02):3.124417e-02,(((32:7.628504e-03,24:3.789496e-03):1.767545e-02,34:1.337208e-02):1.173637e-01,19:2.754155e-01):1.473182e-02):5.596841e-02,(35:2.562282e-01,28:1.285338e-01):4.155270e-02):1.002038e-01):1.371270e-01,(39:7.217411e-01,(38:2.380196e-01,37:4.130552e-01):1.785491e-01):2.520964e-02):1.247136e-01,1:4.438658e-01);
   tree gen.3955500 = [&U] (((((6:1.259453e+00,((((17:1.692620e+00,18:2.458075e+00):6.017058e-01,(13:1.761514e+00,16:2.206981e+00):2.563763e-01):3.826181e-01,10:1.268837e+00):1.923365e-01,(((12:1.537111e+00,(9:9.013085e-01,5:9.104765e-01):6.223527e-01):1.548513e-01,11:1.039051e+00):1.578391e-01,((15:1.038892e+00,(7:1.141259e+00,8:1.041894e+00):2.224459e-01):9.227252e-02,14:1.245812e+00):1.578457e-01):1.154372e-01):5.876689e-02):7.640794e-01,(46:6.410094e-01,45:9.307703e-02):5.228216e-01):8.963488e-02,((((((((23:3.388056e-03,22:2.077968e-04):1.719616e-03,21:3.310978e-03):3.819225e-02,(41:1.981727e-02,30:4.969208e-02):4.563461e-02):3.466615e-03,(44:8.303836e-03,43:3.705427e-04):1.328115e-01):7.141745e-02,42:1.794411e-01):1.100647e-01,36:3.137681e-01):2.802415e-01,3:5.884770e-01):3.039667e-01,(4:6.217471e-01,(2:4.643492e-01,(25:3.753899e-01,29:4.028155e-01):2.264386e-01):1.016483e-01):1.045290e-01):4.129627e-02):1.105948e-01,31:6.809516e-01):8.160371e-02,(((20:8.070870e-02,33:1.297042e-01):3.684929e-01,(((40:8.859938e-02,(27:1.086213e-02,26:5.034817e-03):1.017059e-01):3.025052e-02,(((32:2.493331e-03,24:8.843531e-03):2.821259e-02,34:2.486038e-02):1.144206e-01,19:2.685090e-01):1.436240e-02):6.135094e-02,(35:2.498029e-01,28:1.299631e-01):6.054579e-02):7.417363e-02):1.336883e-01,(39:6.086116e-01,(38:2.320508e-01,37:4.026971e-01):1.392235e-01):2.457747e-02):1.215862e-01,1:4.327351e-01);
   tree gen.3956000 = [&U] ((((33:1.083753e-01,20:7.046126e-02):4.328193e-01,((28:1.505542e-01,35:2.424028e-01):2.786349e-02,(34:1.248183e-01,(((26:5.741480e-03,27:7.697634e-03):5.608452e-02,40:1.171059e-01):4.282490e-02,(19:2.396188e-01,(24:4.431254e-03,32:1.033547e-02):1.219629e-01):2.339039e-02):2.888436e-02):5.440817e-02):1.006394e-01):8.970113e-02,((39:4.333827e-01,38:2.812002e-01):1.769297e-01,37:4.316972e-01):1.199503e-01):1.540295e-01,(31:6.813474e-01,((((42:4.065716e-01,(36:3.483623e-01,(((41:2.519202e-02,30:3.977170e-02):7.073801e-02,(44:6.377809e-04,43:4.634146e-03):1.561576e-01):2.209528e-02,((21:2.009318e-07,22:3.615120e-03):1.035295e-03,23:9.443750e-04):2.855000e-02):2.183298e-01):4.323623e-02):1.533511e-01,3:6.031338e-01):1.634166e-01,(46:7.317280e-01,45:2.948034e-01):4.637824e-01):9.876761e-02,(((2:3.934313e-01,(25:2.419971e-01,29:3.743079e-01):1.828731e-01):1.447787e-01,(((10:1.147854e+00,((18:2.105545e+00,17:1.644523e+00):7.087378e-01,(13:1.770491e+00,16:2.046840e+00):2.213970e-01):2.477657e-01):3.165355e-01,(((12:1.383575e+00,(5:9.290428e-01,9:8.173320e-01):6.423684e-01):1.877877e-01,11:9.628401e-01):1.502979e-01,((15:1.140096e+00,(7:1.119154e+00,8:9.857219e-01):2.307511e-01):7.970971e-02,14:1.230453e+00):2.023552e-01):9.027452e-02):9.913138e-02,6:1.109788e+00):8.301335e-01):4.291721e-02,4:5.484910e-01):8.351892e-02):1.426096e-01):7.699734e-02,1:3.723970e-01);
   tree gen.3956500 = [&U] ((31:6.345901e-01,((4:5.532945e-01,(2:4.182610e-01,(25:3.258832e-01,29:3.264767e-01):2.554284e-01):1.536992e-01):8.124288e-02,((3:6.643250e-01,(((44:2.162688e-03,43:5.532700e-04):1.576382e-01,((30:4.198521e-02,41:4.659237e-02):4.393653e-02,(21:2.194026e-03,(23:4.033013e-04,22:8.175216e-04):4.621496e-03):3.018022e-02):2.819001e-02):1.073844e-01,(42:8.496232e-02,36:1.589424e-01):1.432991e-01):2.805792e-01):2.183945e-01,((((((13:1.975783e+00,16:2.108048e+00):3.053567e-01,(17:1.500383e+00,18:2.054182e+00):7.013737e-01):2.720735e-01,10:1.322995e+00):1.733022e-01,6:1.188209e+00):1.434965e-01,(((12:1.317443e+00,(9:8.911618e-01,5:8.988393e-01):6.348609e-01):2.194271e-01,11:1.038863e+00):1.326241e-01,((15:1.121992e+00,(7:1.105038e+00,8:1.047695e+00):1.988270e-01):7.696318e-02,14:1.245504e+00):1.088144e-01):5.544757e-02):7.910007e-01,(45:9.684993e-02,46:5.614883e-01):6.751767e-01):1.595155e-01):7.826529e-02):1.233846e-01):9.323869e-02,(((33:1.327045e-01,20:6.003191e-02):4.362308e-01,(((((32:7.498410e-03,24:3.103288e-03):1.271888e-01,19:2.546592e-01):1.476981e-02,34:1.262692e-01):2.159585e-02,((26:5.300586e-03,27:1.719234e-02):9.705591e-02,40:1.193556e-01):1.293204e-02):5.666347e-02,(35:2.664472e-01,28:1.325407e-01):3.870651e-02):8.836204e-02):4.569593e-02,(38:3.667177e-01,(37:1.722393e-01,39:4.355970e-01):1.298214e-01):1.802582e-01):1.619205e-01,1:4.052250e-01);
   tree gen.3957000 = [&U] ((((((6:1.159630e+00,(((12:1.375644e+00,(9:8.776708e-01,5:8.865983e-01):6.060308e-01):1.642015e-01,11:1.054657e+00):1.717671e-01,(14:1.213139e+00,(15:1.125454e+00,(7:1.111328e+00,8:9.813898e-01):2.034652e-01):6.533810e-02):1.770224e-01):1.041651e-01):3.801451e-02,(((17:1.648229e+00,18:2.393610e+00):5.597542e-01,(13:1.715317e+00,16:2.149101e+00):2.433315e-01):2.737897e-01,10:1.146280e+00):2.638503e-01):7.255546e-01,(46:3.897610e-01,45:2.707909e-02):6.905193e-01):1.211562e-01,(((((42:1.747350e-01,(((21:1.668912e-04,22:1.324388e-03):1.950865e-03,23:4.959031e-04):4.331542e-02,(41:3.540158e-02,30:3.251158e-02):7.882964e-02):2.630882e-02):5.378444e-03,(44:2.380082e-03,43:5.466247e-04):1.247180e-01):9.882620e-02,36:3.204963e-01):2.721487e-01,3:5.730435e-01):2.959948e-01,(4:6.054412e-01,(2:3.464432e-01,(25:2.457120e-01,29:3.803468e-01):2.660097e-01):1.323506e-01):9.706380e-02):3.709777e-02):1.076943e-01,31:5.958538e-01):9.366504e-02,(((20:6.668615e-02,33:1.001914e-01):3.588288e-01,(((40:1.286232e-01,(27:1.135346e-02,26:4.902774e-03):9.903855e-02):7.201176e-03,(((32:1.176151e-02,24:8.686284e-03):5.147218e-02,34:5.475768e-02):8.608935e-02,19:2.917028e-01):1.634221e-02):5.000914e-02,(35:2.432515e-01,28:1.129574e-01):5.661594e-02):8.282665e-02):1.484899e-01,(39:5.926501e-01,(38:2.259651e-01,37:4.902137e-01):4.898841e-02):1.375241e-01):1.149138e-01,1:3.893618e-01);
   tree gen.3957500 = [&U] ((31:6.345864e-01,((4:5.532913e-01,(2:4.182586e-01,(25:2.725129e-01,29:3.264748e-01):2.554269e-01):1.536984e-01):9.553926e-02,((3:6.643211e-01,(((30:4.198497e-02,41:2.758776e-02):7.185701e-02,((21:9.900289e-05,(22:2.732030e-03,23:1.922769e-03):6.577011e-04):3.076606e-02,(44:1.862971e-03,43:1.346738e-03):1.458382e-01):2.370987e-02):1.073838e-01,(42:2.315732e-02,36:2.241432e-01):1.943454e-01):3.466844e-01):2.018268e-01,(((6:1.188202e+00,(((12:1.317435e+00,(9:8.911567e-01,5:8.988342e-01):6.599012e-01):1.662338e-01,11:1.038857e+00):2.052013e-01,((15:1.121985e+00,(7:1.105031e+00,8:1.047689e+00):1.988258e-01):1.030464e-01,14:1.202471e+00):2.364677e-01):8.008817e-02):8.072166e-02,(((13:1.975772e+00,16:2.108036e+00):3.421243e-01,(17:1.500374e+00,18:2.054170e+00):8.554433e-01):2.738851e-01,10:1.296739e+00):2.004716e-01):7.482423e-01,(45:6.214643e-02,46:5.999093e-01):6.493932e-01):1.476621e-01):9.869341e-02):1.818241e-01):9.465882e-02,(((33:1.327038e-01,20:7.520595e-02):3.794511e-01,((((34:1.242298e-01,19:2.517566e-01):3.315697e-03,(32:7.593851e-03,24:6.407691e-03):1.349858e-01):1.772910e-02,((26:6.430215e-03,27:1.821362e-02):1.053068e-01,40:1.238459e-01):2.967457e-02):5.666314e-02,(35:2.406552e-01,28:1.325400e-01):2.580360e-02):9.301145e-02):7.022236e-02,((39:4.997617e-01,37:4.033201e-01):5.299241e-02,38:3.179660e-01):1.966050e-01):1.619195e-01,1:4.052227e-01);
   tree gen.3958000 = [&U] ((31:7.027424e-01,((4:5.301990e-01,(2:4.802161e-01,(25:2.999277e-01,29:2.606941e-01):2.845323e-01):6.808332e-02):9.155181e-02,((3:6.365949e-01,(((21:5.404312e-05,(23:1.977622e-03,22:2.192713e-03):9.052447e-04):3.175378e-02,((44:1.803839e-03,43:9.644917e-04):1.430038e-01,(30:4.836955e-02,41:4.543986e-02):4.904084e-02):2.299672e-02):1.029020e-01,(42:9.584330e-02,36:2.147883e-01):1.960285e-01):2.406489e-01):1.934033e-01,((((((12:1.262451e+00,(9:8.904237e-01,5:8.613202e-01):5.796560e-01):2.596831e-01,11:9.954993e-01):1.307155e-01,((15:1.075158e+00,(7:1.058912e+00,8:1.003963e+00):1.905276e-01):9.874560e-02,14:1.161439e+00):2.265984e-01):8.712299e-02,6:1.138611e+00):9.644250e-02,(((13:1.761742e+00,16:2.020055e+00):3.117700e-01,(17:1.437754e+00,18:1.968437e+00):8.582118e-01):2.624542e-01,10:1.242618e+00):1.921047e-01):5.905451e-01,(45:7.558096e-02,46:5.748713e-01):7.305946e-01):1.414992e-01):9.457432e-02):1.475048e-01):9.070812e-02,(((33:1.271652e-01,20:9.368678e-02):3.636142e-01,((((34:1.190449e-01,(32:5.669192e-03,24:3.456628e-03):1.293520e-01):1.752691e-02,19:2.510225e-01):2.026539e-02,((26:5.436621e-03,27:9.689545e-03):8.120202e-02,40:1.134430e-01):2.843606e-02):4.147108e-02,(35:2.306112e-01,28:1.236514e-01):3.911271e-02):9.579145e-02):7.160347e-02,((39:4.789035e-01,37:3.864871e-01):9.524253e-02,38:3.159829e-01):1.883995e-01):1.551616e-01,1:3.883102e-01);
   tree gen.3958500 = [&U] ((31:7.030193e-01,((4:5.304079e-01,(2:4.804053e-01,(25:2.267741e-01,29:3.144888e-01):2.609745e-01):6.811014e-02):9.158788e-02,((3:6.368457e-01,(((30:3.666478e-02,41:1.190176e-02):4.906016e-02,((44:5.055188e-03,43:9.648717e-04):1.430601e-01,(22:2.148528e-03,(23:1.487616e-03,21:6.499827e-04):3.993573e-04):2.685494e-02):2.710866e-02):1.281410e-01,(42:9.784144e-02,36:1.563628e-01):1.741259e-01):2.704918e-01):1.934795e-01,((6:1.139060e+00,((((13:1.762436e+00,16:2.020850e+00):3.118928e-01,(17:1.438320e+00,18:1.969213e+00):6.220421e-01):2.646486e-01,10:1.243108e+00):1.868623e-01,(((12:1.262948e+00,(9:8.907745e-01,5:8.616596e-01):5.798844e-01):2.597855e-01,11:9.958915e-01):1.581909e-01,((15:1.075581e+00,(7:1.059329e+00,8:1.004358e+00):1.906027e-01):8.570227e-02,14:1.312082e+00):1.519205e-01):9.293291e-02):9.417926e-02):5.907777e-01,(45:1.553606e-01,46:3.266215e-01):7.308824e-01):2.351913e-01):8.124562e-02):1.475629e-01):9.074386e-02,(((33:1.272153e-01,20:6.147145e-02):4.522198e-01,((((34:1.190918e-01,(32:5.845927e-03,24:3.457990e-03):1.244294e-01):1.667761e-02,19:2.511214e-01):1.930409e-02,((26:4.162214e-03,27:9.693362e-03):8.116117e-02,40:1.134877e-01):3.244501e-02):4.568243e-02,(35:2.307020e-01,28:1.237001e-01):8.328385e-02):9.582919e-02):1.015116e-01,((39:4.790922e-01,37:3.866394e-01):7.882718e-02,38:4.133340e-01):1.530454e-01):1.370351e-01,1:3.884632e-01);
   tree gen.3959000 = [&U] (((((((36:2.344088e-01,42:1.448591e-01):1.255943e-01,((21:4.992309e-04,(22:2.902707e-04,23:5.979172e-03):1.164168e-03):2.413156e-02,((43:1.633455e-04,44:2.977519e-03):1.158201e-01,(30:4.102755e-02,41:2.438714e-02):6.423490e-02):3.603161e-02):1.552855e-01):2.410131e-01,3:6.321751e-01):2.911141e-01,(((((10:1.287221e+00,((13:1.896719e+00,16:2.198271e+00):1.939173e-01,(17:1.281304e+00,18:2.179921e+00):7.288435e-01):3.497143e-01):2.465421e-01,((11:9.962190e-01,(12:1.431168e+00,(5:1.023484e+00,9:8.258953e-01):6.371177e-01):1.886421e-01):1.367666e-01,(((8:1.005909e+00,7:1.148277e+00):1.348894e-01,15:1.090837e+00):1.170602e-01,14:1.275726e+00):1.808389e-01):9.964895e-02):6.629202e-02,6:1.152979e+00):7.889834e-01,((29:4.302604e-01,25:1.616725e-01):1.359286e-01,2:3.553862e-01):1.645452e-01):6.765433e-02,4:5.621324e-01):7.341808e-02):5.006933e-02,(46:9.407656e-01,45:5.124580e-01):2.424527e-01):1.420525e-01,31:6.649143e-01):8.527536e-02,((((((26:5.705737e-03,27:1.708917e-02):8.952028e-02,40:1.435962e-01):1.913213e-02,(((32:9.075080e-03,24:3.075795e-03):1.505676e-01,19:2.921334e-01):6.548676e-03,34:1.011188e-01):1.370188e-02):3.790481e-02,(28:1.496874e-01,35:2.892084e-01):4.738268e-02):1.120434e-01,(20:9.123218e-02,33:1.209756e-01):3.813244e-01):9.826364e-02,(38:2.168869e-01,(39:3.610102e-01,37:3.635607e-01):9.396098e-02):2.347613e-01):1.188216e-01,1:3.904430e-01);
   tree gen.3959500 = [&U] ((31:7.246484e-01,((4:5.750610e-01,(2:4.680851e-01,(25:3.088424e-01,29:2.843286e-01):2.501790e-01):1.361210e-01):1.102683e-01,((3:6.564390e-01,((((44:3.375840e-03,43:5.271540e-03):1.524004e-01,(23:9.387423e-04,(22:8.385723e-04,21:2.116503e-04):1.575373e-03):4.665335e-02):3.058524e-02,(30:5.760025e-02,41:3.206665e-02):7.485959e-02):1.100472e-01,(42:2.762598e-01,36:1.352173e-01):1.519603e-01):2.714403e-01):1.994321e-01,((((((12:1.301804e+00,(9:8.182837e-01,5:8.881695e-01):7.282668e-01):2.845208e-01,11:1.026531e+00):1.630578e-01,((15:1.019950e+00,(7:1.091920e+00,8:1.074074e+00):1.501342e-01):9.768120e-02,14:1.352449e+00):1.656868e-01):1.226332e-01,(((13:1.811170e+00,16:2.083024e+00):2.839685e-01,(17:1.673749e+00,18:2.029798e+00):7.415007e-01):2.360173e-01,10:1.281353e+00):2.425959e-01):5.508819e-02,6:1.107482e+00):6.089537e-01,(45:4.833202e-02,46:4.329566e-01):6.294394e-01):2.424272e-01):8.374523e-02):1.521028e-01):8.729757e-02,(((33:1.191103e-01,20:7.043452e-02):4.661328e-01,(((34:1.459206e-01,(19:2.588475e-01,(32:6.086206e-03,24:6.110951e-03):1.207772e-01):4.373854e-02):2.295358e-03,((26:2.803968e-03,27:7.838961e-03):9.886374e-02,40:9.756710e-02):1.166954e-02):4.819651e-02,(35:2.377998e-01,28:1.275059e-01):4.963572e-02):1.008762e-01):6.686706e-02,((39:4.613370e-01,37:1.719163e-01):2.663010e-01,38:4.260507e-01):5.094921e-02):1.690558e-01,1:4.304270e-01);
   tree gen.3960000 = [&U] (((((46:1.088344e+00,45:5.547276e-01):2.298602e-01,(((36:2.448775e-01,42:1.075614e-01):7.845019e-02,(((23:1.027939e-02,21:2.253932e-03):2.173351e-04,22:7.616600e-04):2.548460e-02,((43:1.183246e-04,44:3.093891e-03):1.422785e-01,(30:7.187151e-02,41:3.191780e-02):1.503039e-02):2.665299e-02):1.613545e-01):2.646131e-01,3:6.568826e-01):2.887818e-01):1.392761e-02,((((29:4.470764e-01,25:2.683025e-01):2.472510e-01,2:3.692759e-01):1.850919e-01,4:5.841024e-01):7.490115e-02,(((10:1.337530e+00,((13:1.942944e+00,(17:1.331381e+00,18:2.226519e+00):7.674420e-01):1.644191e-01,16:2.284186e+00):2.733604e-01):2.366541e-01,((11:1.035154e+00,(12:1.487103e+00,(5:8.603666e-01,9:8.581740e-01):6.802478e-01):1.093372e-01):2.147431e-01,(((8:1.045224e+00,7:1.193155e+00):1.696650e-01,15:1.133470e+00):1.180760e-01,14:1.218380e+00):1.808501e-01):7.573215e-02):8.619299e-02,6:1.198042e+00):8.321865e-01):5.490611e-02):1.377318e-01,31:6.440092e-01):8.860821e-02,((((((26:6.726577e-03,27:8.250845e-03):9.049786e-02,40:9.344907e-02):3.344658e-02,((34:1.528067e-01,(32:3.789831e-03,24:3.196007e-03):1.363579e-01):5.285140e-03,19:2.717475e-01):7.362228e-03):4.699167e-02,(28:1.555377e-01,35:3.010335e-01):6.475662e-02):7.273217e-02,(20:7.920533e-02,33:1.224539e-01):3.806694e-01):8.156079e-02,(39:3.677498e-01,(37:3.960651e-01,38:2.147798e-01):1.302217e-01):2.414764e-01):1.467419e-01,1:4.057029e-01);
   tree gen.3960500 = [&U] ((((33:9.788957e-02,20:7.374799e-02):4.174808e-01,((28:1.572937e-01,35:2.532539e-01):4.884584e-02,(34:1.553448e-01,(((26:4.196022e-03,27:1.146430e-02):7.855989e-02,40:1.475921e-01):1.928315e-02,(19:2.373870e-01,(24:7.587148e-03,32:1.512469e-02):1.372436e-01):1.804933e-02):1.893779e-03):2.853136e-02):9.890521e-02):6.752132e-02,(37:4.859029e-01,(38:2.200081e-01,39:3.984895e-01):1.515785e-01):1.463734e-01):1.504880e-01,(31:6.692706e-01,((((42:3.867871e-01,(36:3.096465e-01,((44:3.543193e-03,43:2.973490e-05):1.510414e-01,((22:5.871226e-05,(21:2.297955e-03,23:3.294392e-03):2.206422e-03):6.359883e-02,(41:1.814250e-02,30:4.261383e-02):3.591530e-02):4.261171e-03):1.580254e-01):1.123664e-01):2.211207e-01,3:6.301329e-01):2.304754e-01,(((2:5.559654e-01,(25:2.199712e-01,29:3.910637e-01):2.263793e-01):7.362815e-02,4:5.730440e-01):4.040167e-02,((10:1.223129e+00,((18:2.245199e+00,17:1.362259e+00):7.841345e-01,(13:1.825122e+00,16:2.138466e+00):1.526599e-01):2.618033e-01):2.202336e-01,(6:1.150461e+00,(((12:1.423572e+00,(5:1.088758e+00,9:7.350829e-01):7.531170e-01):1.429414e-01,11:1.085038e+00):1.544444e-01,((15:1.124430e+00,(7:1.169253e+00,8:1.103917e+00):1.009062e-01):1.812379e-01,14:1.258280e+00):1.742585e-01):9.091062e-02):8.187155e-02):8.426566e-01):5.734975e-02):1.513283e-01,(46:8.408569e-01,45:3.523766e-01):5.951989e-01):5.114636e-02):8.925017e-02,1:3.937805e-01);
   tree gen.3961000 = [&U] ((((4:5.734766e-01,(2:4.358386e-01,(25:2.313703e-01,29:4.581476e-01):1.806867e-01):1.282446e-01):1.531706e-01,((((((17:1.434683e+00,18:2.326805e+00):7.471418e-01,(13:1.700578e+00,16:2.176199e+00):2.730308e-01):3.792383e-01,10:1.136431e+00):2.639850e-01,((((12:1.230926e+00,(9:8.701296e-01,5:9.250108e-01):6.873718e-01):2.656436e-01,11:1.120972e+00):9.319147e-02,(14:1.202715e+00,(15:1.115784e+00,(7:1.070446e+00,8:9.729574e-01):1.906020e-01):1.614506e-01):1.534013e-01):9.663669e-02,6:1.226642e+00):1.167536e-01):7.333054e-01,(46:7.791756e-01,45:1.256940e-01):5.849127e-01):9.017748e-02,((42:4.035731e-01,(36:2.821243e-01,(((44:4.242661e-03,43:8.157393e-04):1.276054e-01,(41:3.022417e-02,30:5.013087e-02):5.968179e-02):3.052689e-02,(21:1.626440e-03,(22:2.665657e-03,23:2.989992e-03):9.121653e-04):2.495887e-02):1.258032e-01):2.405621e-01):7.257761e-02,3:6.905338e-01):2.263626e-01):6.247702e-02):1.480253e-01,31:6.450990e-01):1.114560e-01,(((20:6.787740e-02,33:1.327664e-01):3.357176e-01,(((((32:6.687147e-03,24:3.994061e-03):4.075330e-02,34:8.787533e-02):7.507427e-02,19:2.988839e-01):1.400924e-02,(40:1.535631e-01,(27:9.043313e-03,26:5.989583e-03):1.040561e-01):3.044020e-02):5.252595e-02,(35:2.417521e-01,28:1.265092e-01):6.897483e-02):1.089152e-01):8.154538e-02,((39:4.388418e-01,37:4.697633e-01):6.774152e-02,38:3.330037e-01):1.789008e-01):1.571594e-01,1:3.773715e-01);
   tree gen.3961500 = [&U] ((((4:5.877483e-01,(2:4.217530e-01,(25:2.238928e-01,29:3.627662e-01):1.748472e-01):1.287310e-01):1.045306e-01,(((((((17:1.388317e+00,18:2.251606e+00):7.229953e-01,(13:1.645618e+00,16:2.105868e+00):2.642069e-01):3.669819e-01,10:1.099703e+00):2.554535e-01,(((12:1.191144e+00,(9:8.420083e-01,5:8.951159e-01):6.651570e-01):2.108085e-01,11:1.084744e+00):1.375306e-01,(14:1.163845e+00,(15:1.079723e+00,(7:1.095344e+00,8:9.415130e-01):2.027649e-01):1.291985e-01):1.484436e-01):7.653303e-02):5.584926e-02,6:1.127151e+00):6.548624e-01,(46:4.456891e-01,45:2.980606e-01):5.660092e-01):1.190826e-01,((42:3.905303e-01,(36:4.172110e-01,(((44:2.019128e-03,43:1.380373e-04):1.146538e-01,(41:2.914054e-02,30:4.493164e-02):8.043803e-02):2.962873e-02,(23:2.498711e-03,(21:1.758880e-03,22:6.046963e-04):2.347356e-03):3.356423e-02):1.063114e-01):2.744014e-01):6.178601e-02,3:6.682169e-01):2.190469e-01):6.045786e-02):1.432414e-01,31:6.733340e-01):1.078539e-01,(((20:6.568371e-02,33:9.588669e-02):3.248677e-01,(((((32:6.471029e-03,24:4.309880e-03):5.655919e-02,34:5.582947e-02):6.884130e-02,19:2.892244e-01):1.355648e-02,(40:1.486002e-01,(27:7.471308e-03,26:4.892876e-03):1.006931e-01):1.017526e-02):3.852453e-02,(35:2.123952e-01,28:1.224206e-01):4.804681e-02):1.010512e-01):7.890996e-02,(38:3.183141e-01,(39:5.835483e-01,37:4.468537e-01):2.475889e-02):1.086460e-01):1.466763e-01,1:3.651755e-01);
   tree gen.3962000 = [&U] ((((4:6.159044e-01,(2:4.419571e-01,(25:1.778256e-01,29:3.801445e-01):2.683846e-01):1.348979e-01):9.337447e-02,(((((((17:1.454824e+00,18:2.359470e+00):7.576305e-01,(13:1.724452e+00,16:2.092994e+00):2.768638e-01):3.297803e-01,10:1.152384e+00):2.676910e-01,(((12:1.248206e+00,(9:8.823448e-01,5:9.379965e-01):6.970214e-01):2.361615e-01,11:1.136709e+00):1.441190e-01,(14:1.219600e+00,(15:1.131448e+00,(7:1.147817e+00,8:9.866162e-01):2.124784e-01):1.353878e-01):1.940620e-01):8.019935e-02):7.944327e-02,6:1.181147e+00):6.862337e-01,(46:4.670399e-01,45:3.123392e-01):5.931239e-01):1.247873e-01,((42:4.092386e-01,(36:4.371975e-01,(((44:7.576974e-03,43:8.465971e-05):1.201463e-01,(41:4.058663e-02,30:6.877026e-02):4.922286e-02):3.104810e-02,(23:1.954306e-03,(21:1.164637e-03,22:4.951632e-04):1.826357e-03):3.687032e-02):1.494308e-01):2.718129e-01):6.474587e-02,3:6.607324e-01):2.295403e-01):6.335410e-02):1.557410e-01,31:7.055901e-01):1.130206e-01,(((20:6.883029e-02,33:1.004802e-01):3.642789e-01,(((((32:6.774211e-03,24:6.681985e-03):8.503028e-02,34:1.171553e-01):7.870347e-03,19:3.030797e-01):1.420590e-02,(40:1.557189e-01,(27:1.050290e-02,26:5.127269e-03):8.393685e-02):1.066271e-02):3.718762e-02,(35:2.225700e-01,28:1.282851e-01):4.685332e-02):1.044324e-01):8.744189e-02,((37:5.228867e-01,39:6.115033e-01):5.344857e-04,38:3.292051e-01):1.629194e-01):1.355753e-01,1:3.826692e-01);
   tree gen.3962500 = [&U] ((((4:6.085306e-01,(2:4.366659e-01,(25:1.756966e-01,29:3.755933e-01):2.651715e-01):1.332829e-01):8.498973e-02,(((((((17:1.437406e+00,18:2.331221e+00):7.485599e-01,(13:1.703806e+00,16:2.067936e+00):2.735491e-01):3.258321e-01,10:1.232411e+00):2.644861e-01,6:1.128801e+00):7.849215e-02,(((12:1.233262e+00,(9:8.717811e-01,5:9.267665e-01):6.545688e-01):2.041816e-01,11:1.123100e+00):1.698332e-01,(14:1.204998e+00,(15:1.117901e+00,(7:1.134075e+00,8:9.748041e-01):1.146001e-01):8.302921e-02):1.713548e-01):7.536804e-02):6.780179e-01,(46:3.748256e-01,45:2.078207e-01):5.113613e-01):2.009223e-01,((42:4.043391e-01,(36:4.319632e-01,(((21:3.336694e-03,(23:1.022391e-03,22:1.826672e-03):2.148873e-04):3.504124e-02,(41:2.161736e-02,30:4.599989e-02):5.231048e-02):2.557686e-02,(44:7.093966e-03,43:8.122034e-05):1.221706e-01):1.139956e-01):2.715142e-01):4.201827e-02,3:6.528219e-01):2.440943e-01):7.135281e-02):1.321083e-01,31:6.971426e-01):9.196988e-02,(((20:6.625287e-02,33:9.927717e-02):3.599176e-01,(((((32:8.761588e-03,24:6.217365e-03):1.401969e-01,19:2.994512e-01):3.816100e-02,(40:1.349445e-01,(27:1.270751e-02,26:1.682398e-03):8.293194e-02):1.053505e-02):1.513935e-02,34:1.141795e-01):3.674240e-02,(35:2.199053e-01,28:1.267493e-01):7.511223e-02):1.031821e-01):8.639501e-02,(39:6.091406e-01,(37:5.280783e-01,38:3.252638e-01):2.803608e-02):1.382196e-01):1.505093e-01,1:3.780878e-01);
   tree gen.3963000 = [&U] ((31:7.526175e-01,(((((((12:1.440243e+00,(9:8.498668e-01,5:1.005220e+00):6.674890e-01):1.701636e-01,11:1.065040e+00):1.555733e-01,((15:1.182065e+00,(7:1.134065e+00,8:1.185575e+00):1.117044e-01):1.063478e-01,14:1.404649e+00):1.451587e-01):9.312089e-02,(((13:1.881075e+00,16:2.163422e+00):3.106183e-01,(17:1.423847e+00,18:2.108141e+00):6.665232e-01):4.139482e-01,10:1.302350e+00):2.665633e-01):1.190565e-01,6:1.150228e+00):6.461998e-01,(45:6.049559e-02,46:6.085923e-01):6.974258e-01):1.772956e-01,((3:6.817754e-01,(((((21:1.199884e-03,22:3.127446e-03):2.779689e-04,23:1.305555e-03):2.393532e-02,((44:1.537209e-03,43:2.444127e-04):1.382593e-01,(30:4.560575e-02,41:4.550578e-02):1.057151e-01):5.776226e-03):6.453455e-02,42:8.912344e-02):8.286012e-02,36:3.616722e-01):3.163839e-01):2.900410e-01,(4:6.335928e-01,(2:4.461522e-01,(25:2.177128e-01,29:4.186509e-01):3.270949e-01):9.577986e-02):1.097750e-01):4.528005e-02):1.690976e-01):6.827214e-02,(((33:9.705610e-02,20:5.702919e-02):4.387938e-01,(((((32:7.244907e-03,24:2.185678e-03):1.376781e-01,19:2.921398e-01):1.753918e-02,34:1.052097e-01):4.623206e-03,((26:3.501051e-03,27:8.914985e-03):7.586536e-02,40:1.136714e-01):2.847168e-02):5.750147e-02,(35:2.373274e-01,28:1.230776e-01):5.810531e-02):7.017416e-02):1.052949e-01,(38:2.439604e-01,(37:3.055030e-01,39:4.602925e-01):2.552382e-02):3.067280e-01):1.656703e-01,1:3.841913e-01);
   tree gen.3963500 = [&U] ((((((29:3.125034e-01,25:2.933199e-01):2.498458e-01,2:3.664078e-01):2.069306e-01,4:5.795659e-01):1.380954e-01,((((((22:5.364539e-05,(21:8.559533e-05,23:2.347040e-03):3.239518e-03):3.539949e-02,((43:4.093409e-05,44:3.824227e-03):1.411734e-01,(30:5.391406e-02,41:2.461579e-02):4.817553e-03):1.859449e-02):1.598243e-01,42:1.822873e-01):2.077312e-02,36:3.361160e-01):2.528555e-01,3:6.517808e-01):2.152645e-01,(((6:1.274489e+00,((11:9.999448e-01,(12:1.339468e+00,(5:8.536844e-01,9:8.091694e-01):6.242243e-01):1.717704e-01):1.980326e-01,(((8:9.967355e-01,7:1.174992e+00):1.393124e-01,15:1.124667e+00):7.459862e-02,14:1.235151e+00):1.979389e-01):9.409787e-02):8.007911e-02,(10:1.152754e+00,((13:2.002204e+00,16:2.266446e+00):1.807572e-01,(17:1.432944e+00,18:2.248278e+00):7.799622e-01):2.686288e-01):2.652576e-01):7.013283e-01,(46:4.304554e-01,45:1.380448e-01):7.205342e-01):1.129159e-01):5.006960e-02):2.141472e-01,31:6.872330e-01):6.466272e-02,(((((((32:5.186494e-03,24:4.273190e-03):1.409075e-01,19:2.461412e-01):4.088796e-02,34:1.246669e-01):1.020217e-02,((26:6.843304e-03,27:7.769212e-03):9.024039e-02,40:1.376700e-01):1.764289e-02):3.976973e-02,(28:1.328886e-01,35:2.346645e-01):8.643509e-02):1.313608e-01,(20:7.824654e-02,33:1.116959e-01):4.101042e-01):1.077221e-01,(38:2.596829e-01,(37:2.935727e-01,39:5.242400e-01):7.550679e-02):1.835920e-01):1.721431e-01,1:3.783842e-01);
   tree gen.3964000 = [&U] ((((((29:3.573268e-01,25:2.264721e-01):1.791550e-01,2:3.621559e-01):2.045293e-01,4:5.728404e-01):1.324282e-01,(((36:3.378238e-01,(((30:4.240626e-02,41:2.433014e-02):3.700432e-02,((43:5.626652e-05,44:3.779850e-03):1.395352e-01,((21:3.874431e-03,22:5.302287e-05):2.632941e-03,23:7.671621e-04):5.479294e-02):1.206586e-02):1.530337e-01,42:3.306570e-01):2.171110e-02):2.510288e-01,3:6.442173e-01):2.252745e-01,((((10:1.139377e+00,((13:1.978969e+00,16:2.240145e+00):1.786597e-01,(17:1.416316e+00,18:2.222189e+00):7.709112e-01):2.655115e-01):2.621795e-01,6:1.259699e+00):5.249826e-02,((11:9.883410e-01,(12:1.323924e+00,(5:8.437779e-01,9:7.997795e-01):6.169805e-01):1.697771e-01):1.836126e-01,(((8:9.851690e-01,7:1.161357e+00):1.376958e-01,15:1.111616e+00):7.373295e-02,14:1.220818e+00):1.956419e-01):9.300592e-02):6.956041e-01,(46:2.471759e-01,45:9.105656e-02):7.121728e-01):1.116056e-01):6.199742e-02):1.480574e-01,31:6.792581e-01):1.117040e-01,(((((((32:5.795699e-03,24:5.641171e-03):1.392724e-01,19:2.432848e-01):4.041348e-02,34:1.232202e-01):7.446851e-03,((26:6.763892e-03,27:1.355213e-02):8.919321e-02,40:1.360725e-01):1.772968e-02):5.755903e-02,(28:1.313465e-01,35:2.319413e-01):8.218637e-02):1.118591e-01,(20:6.337062e-02,33:1.103997e-01):4.053452e-01):7.621723e-02,(39:5.351118e-01,(37:3.734958e-01,38:2.842040e-01):3.810266e-02):1.707552e-01):1.701455e-01,1:3.739933e-01);
   tree gen.3964500 = [&U] (((((42:3.558224e-01,(36:3.408774e-01,(((41:1.428036e-02,30:5.844810e-02):1.430826e-02,(44:2.295437e-03,43:8.448722e-04):1.403627e-01):1.355521e-02,((22:1.227345e-03,23:7.492057e-04):9.623531e-04,21:6.057783e-04):4.887798e-02):1.150639e-01):1.322640e-01):1.827958e-01,3:6.589400e-01):3.003370e-01,(((2:4.475524e-01,(25:2.485605e-01,29:3.505880e-01):2.417808e-01):1.078239e-01,4:6.142336e-01):6.316658e-02,((((((12:1.244820e+00,(9:8.799512e-01,5:9.354519e-01):6.677763e-01):1.710487e-01,11:1.133625e+00):1.874553e-01,(14:1.216291e+00,(15:1.128378e+00,(7:1.016943e+00,8:9.925839e-01):2.044658e-01):1.181234e-01):1.543249e-01):9.541944e-02,(((17:1.450877e+00,18:2.353069e+00):7.228716e-01,(13:1.806893e+00,16:2.006449e+00):2.103750e-01):4.166940e-01,10:1.243961e+00):2.721790e-01):4.345600e-02,6:1.194093e+00):6.871972e-01,(46:6.543470e-01,45:1.577276e-01):5.448040e-01):1.690727e-01):4.264683e-02):1.142628e-01,31:7.036760e-01):9.968002e-02,(((20:8.675961e-02,33:1.269475e-01):3.602500e-01,((((32:6.925214e-03,24:1.471661e-03):1.348939e-01,19:2.237776e-01):2.408475e-02,(40:1.328090e-01,(27:1.643264e-02,26:4.387357e-03):9.731590e-02):2.235684e-02):3.823801e-02,(34:1.692032e-01,(35:2.350593e-01,28:1.465370e-01):7.986275e-02):3.354342e-02):1.064381e-01):9.184241e-02,(39:5.997272e-01,(38:3.755115e-01,37:4.008692e-01):9.357937e-03):1.908085e-01):1.496539e-01,1:3.816311e-01);
   tree gen.3965000 = [&U] ((((33:1.225789e-01,20:6.915933e-02):3.717327e-01,((34:1.483746e-01,(((24:2.475150e-03,32:6.817283e-03):1.456700e-01,19:2.304036e-01):3.607348e-02,((26:1.785023e-03,27:7.562092e-03):9.146370e-02,40:1.353569e-01):2.055104e-02):3.498716e-02):3.636289e-02,(28:1.580594e-01,35:2.438105e-01):4.783715e-02):1.097852e-01):8.560867e-02,(38:1.883890e-01,(39:1.140398e-01,37:1.725758e-01):3.631884e-01):2.530535e-01):1.402585e-01,(31:6.492859e-01,(((((42:2.123621e-01,36:3.325625e-01):2.182156e-02,(((22:2.530377e-03,21:6.942603e-04):3.196066e-05,23:1.903504e-03):1.318658e-02,((41:4.238622e-02,30:3.608651e-02):1.134409e-01,(44:4.678472e-03,43:1.171302e-03):1.242534e-01):2.194426e-02):1.783867e-01):2.293851e-01,3:6.732901e-01):2.416837e-01,((((((12:1.422806e+00,(5:1.035433e+00,9:7.144758e-01):7.282576e-01):1.791060e-01,11:1.011949e+00):1.521339e-01,((15:9.772153e-01,(7:1.177731e+00,8:1.093188e+00):9.864580e-02):1.172600e-01,14:1.120278e+00):2.170910e-01):8.695940e-02,(10:1.222471e+00,((13:1.824140e+00,(18:2.335765e+00,17:1.584086e+00):6.130737e-01):2.435143e-01,16:2.216650e+00):3.317212e-01):2.390817e-01):8.966230e-02,6:1.121128e+00):8.694897e-01,((2:3.591646e-01,(25:2.897856e-01,29:3.924081e-01):2.206460e-01):1.855238e-01,4:6.055029e-01):5.140368e-02):5.048395e-02):5.423957e-02,(46:5.838114e-01,45:2.475314e-01):5.507499e-01):9.774571e-02):7.571833e-02,1:4.153270e-01);
   tree gen.3965500 = [&U] ((((((29:3.146938e-01,25:2.310335e-01):2.791312e-01,2:3.679006e-01):1.914789e-01,4:5.476859e-01):9.267674e-02,(((3:6.117277e-01,((((30:3.315049e-02,41:3.822656e-02):4.204113e-02,((23:3.116999e-03,22:2.883534e-03):3.933097e-03,21:1.552194e-03):4.334391e-02):2.227148e-02,(43:7.006434e-04,44:4.952132e-04):1.317890e-01):1.477679e-01,36:3.431826e-01):2.940037e-01):2.900388e-02,42:7.217992e-01):1.928082e-01,((6:1.279681e+00,(((11:1.004019e+00,(12:1.344925e+00,(5:8.571624e-01,9:8.124660e-01):6.267674e-01):1.724702e-01):1.611806e-01,(((8:1.000796e+00,7:1.179779e+00):1.398800e-01,15:1.129249e+00):1.321575e-01,14:1.240183e+00):1.541418e-01):8.612201e-02,(10:1.157450e+00,(16:2.275680e+00,((17:1.438782e+00,18:2.257438e+00):5.560463e-01,13:2.010361e+00):1.566023e-01):2.244765e-01):2.893231e-01):8.650557e-02):7.476921e-01,(46:4.304453e-01,45:1.901165e-02):6.991258e-01):1.108071e-01):7.623659e-02):1.789113e-01,31:6.900329e-01):7.048054e-02,(((((((32:1.028088e-02,24:1.464270e-03):1.284332e-01,19:2.471440e-01):2.761860e-02,((26:1.056104e-02,27:1.053702e-02):1.182422e-01,40:1.382309e-01):2.966108e-02):2.397642e-02,34:1.623684e-01):1.680205e-02,(28:1.334300e-01,35:2.931804e-01):5.992105e-02):1.112369e-01,(20:5.343707e-02,33:1.121509e-01):4.473288e-01):7.367891e-02,(39:3.090635e-01,(37:3.353012e-01,38:3.241020e-01):3.084807e-02):2.347773e-01):1.507234e-01,1:3.734839e-01);
   tree gen.3966000 = [&U] ((((((42:2.570314e-01,(36:3.317391e-01,((41:2.342896e-02,30:3.554044e-02):7.645579e-02,((44:1.331354e-03,43:1.792383e-03):1.223383e-01,((22:1.887633e-04,21:2.273517e-03):1.392932e-03,23:7.476531e-04):3.365368e-02):1.183687e-02):1.797196e-01):2.895060e-02):2.130904e-01,3:6.412750e-01):2.432624e-01,((((((12:1.211449e+00,(9:8.563612e-01,5:9.103741e-01):6.498743e-01):1.565811e-01,11:9.819150e-01):1.377347e-01,(14:1.183684e+00,(15:1.098128e+00,(7:9.896801e-01,8:9.521509e-01):1.989844e-01):1.364996e-01):1.374444e-01):1.013980e-01,(((17:1.411982e+00,18:2.230847e+00):6.429135e-01,(13:1.691796e+00,16:1.952659e+00):3.334993e-01):2.282297e-01,10:1.210612e+00):2.926000e-01):5.208590e-02,6:1.162082e+00):6.687746e-01,(46:5.212301e-01,45:1.090889e-01):6.197698e-01):1.379827e-01):8.208745e-02,((2:4.418002e-01,(25:1.643086e-01,29:2.980621e-01):2.470363e-01):1.180229e-01,4:5.977671e-01):5.518875e-02):1.824163e-01,31:6.848117e-01):6.934409e-02,(((20:7.238021e-02,33:1.123706e-01):3.953473e-01,(((35:2.362223e-01,28:1.426086e-01):5.586824e-02,34:1.602849e-01):2.275426e-02,(((32:4.840678e-03,24:4.497514e-03):1.184009e-01,19:2.773310e-01):2.990401e-02,(40:1.209437e-01,(27:7.656836e-03,26:5.007318e-03):1.035688e-01):5.513630e-03):5.033669e-02):1.145035e-01):1.015244e-01,((38:2.237395e-01,37:4.439821e-01):2.184534e-01,39:5.808893e-01):6.667103e-02):1.825399e-01,1:3.718392e-01);
   tree gen.3966500 = [&U] ((((((29:3.104805e-01,25:2.255836e-01):2.345633e-01,2:3.824759e-01):1.750841e-01,4:5.403532e-01):1.119242e-01,((3:6.035376e-01,(((((21:8.514603e-04,22:1.164255e-03):7.576775e-04,23:6.245345e-04):3.326066e-02,((43:1.807922e-03,44:1.935940e-03):1.346995e-01,(30:2.957038e-02,41:3.771476e-02):5.423384e-02):1.784063e-02):1.370961e-01,36:3.385879e-01):2.513921e-01,42:7.121354e-01):7.872676e-03):2.084095e-01,(((10:1.260784e+00,((13:1.882078e+00,(17:1.585186e+00,18:2.168689e+00):5.486017e-01):1.539769e-01,16:2.245212e+00):2.702711e-01):1.481454e-01,(((11:9.905763e-01,(12:1.326919e+00,(5:8.456862e-01,9:8.999952e-01):5.730287e-01):1.848114e-01):1.590226e-01,(((8:9.873971e-01,7:1.163983e+00):1.837907e-01,15:1.079024e+00):9.886443e-02,14:1.223579e+00):1.852441e-01):8.496897e-02,6:1.185264e+00):8.534739e-02):6.877318e-01,(46:4.715449e-01,45:1.793357e-03):6.897656e-01):1.093236e-01):7.598459e-02):1.353231e-01,31:6.807944e-01):1.140659e-01,((((((32:1.049554e-02,24:6.858977e-03):1.267136e-01,19:2.438351e-01):2.281206e-02,((26:3.632951e-03,27:8.603785e-03):9.506726e-02,40:1.363802e-01):6.645503e-03):4.396333e-02,((28:1.316436e-01,35:2.892551e-01):6.234448e-02,34:1.668861e-01):7.052621e-03):1.051137e-01,(20:5.349260e-02,33:1.415754e-01):4.358494e-01):8.500413e-02,((37:3.491219e-01,39:4.440443e-01):3.120378e-02,38:2.822476e-01):2.636901e-01):1.495288e-01,1:3.719540e-01);
   tree gen.3967000 = [&U] ((((((29:3.133509e-01,25:2.276691e-01):2.367319e-01,2:3.860119e-01):1.767027e-01,4:5.453488e-01):1.234665e-01,((((((22:1.712478e-04,21:1.644319e-03):1.014443e-03,23:1.458262e-03):3.356815e-02,((43:5.532588e-04,44:5.032415e-03):1.359448e-01,(30:2.984376e-02,41:3.081589e-02):4.115049e-02):1.800557e-02):1.383636e-01,36:3.417181e-01):2.599969e-01,(3:5.929762e-01,42:7.187190e-01):6.317472e-03):2.103362e-01,(((10:1.264069e+00,((13:1.899478e+00,(17:1.599841e+00,18:2.188739e+00):6.676561e-01):1.073770e-01,16:2.265969e+00):2.727697e-01):1.561406e-01,(((11:9.997342e-01,(12:1.339186e+00,(5:8.535046e-01,9:9.032358e-01):5.783263e-01):2.265512e-01):1.604927e-01,(((8:9.965255e-01,7:1.174744e+00):1.752945e-01,15:1.089000e+00):9.977843e-02,14:1.234891e+00):1.887085e-01):4.982618e-02,6:1.196222e+00):1.075783e-01):6.940898e-01,(46:4.533593e-01,45:4.914939e-02):6.459872e-01):1.179395e-01):7.668707e-02):1.365742e-01,31:6.870883e-01):1.151205e-01,((((28:1.328606e-01,35:2.919293e-01):6.292086e-02,((((32:1.059257e-02,24:6.851713e-03):1.278851e-01,19:2.460893e-01):2.302296e-02,((26:9.843896e-04,27:8.683327e-03):9.951725e-02,40:1.376410e-01):2.688174e-02):3.816868e-02,34:1.632332e-01):8.352414e-03):1.252694e-01,(20:9.366606e-02,33:1.428842e-01):4.398788e-01):5.121069e-02,((37:1.672846e-01,39:4.481495e-01):2.768659e-01,38:2.848569e-01):1.774524e-01):1.218396e-01,1:3.753928e-01);
   tree gen.3967500 = [&U] ((((((29:3.162797e-01,25:2.973859e-01):2.800489e-01,2:3.675339e-01):2.180101e-01,4:6.139856e-01):7.857485e-02,((3:5.985187e-01,(42:6.929535e-01,((((22:2.371748e-03,21:8.933812e-04):9.183883e-04,23:1.584163e-03):2.041319e-02,((43:2.088167e-03,44:5.184862e-03):1.368943e-01,(30:4.334328e-02,41:3.110392e-02):4.153512e-02):3.258698e-02):1.215791e-01,36:3.449121e-01):2.231667e-01):9.293079e-03):2.123022e-01,(((10:1.170149e+00,((13:1.917232e+00,16:2.295978e+00):2.047339e-01,(17:1.614794e+00,18:2.209197e+00):6.738965e-01):2.753193e-01):1.669318e-01,(((11:1.009078e+00,(12:1.351703e+00,(5:9.345544e-01,9:9.116782e-01):5.847275e-01):2.202069e-01):1.688941e-01,(((8:1.005840e+00,7:1.185724e+00):1.769329e-01,15:1.099178e+00):1.007110e-01,14:1.246433e+00):1.904724e-01):5.029189e-02,6:1.207403e+00):1.085838e-01):7.005773e-01,(46:4.589482e-01,45:1.768505e-01):6.520251e-01):1.183750e-01):7.309525e-02):1.378507e-01,31:6.935103e-01):1.161965e-01,((((28:1.341025e-01,35:2.341387e-01):6.350896e-02,((((32:6.422547e-03,24:3.508305e-03):1.326841e-01,19:2.483895e-01):1.308437e-02,((26:9.935905e-04,27:8.764488e-03):1.004474e-01,40:1.026146e-01):1.944628e-02):3.852544e-02,34:1.662754e-01):2.303184e-03):1.264403e-01,(20:6.687589e-02,33:1.442197e-01):4.439903e-01):6.496746e-02,((39:4.523383e-01,38:2.036455e-01):7.837563e-02,37:3.518247e-01):2.859913e-01):1.284901e-01,1:3.921712e-01);
   tree gen.3968000 = [&U] ((((((29:3.101817e-01,25:3.238352e-01):1.846262e-01,2:3.604477e-01):1.886549e-01,4:6.021477e-01):1.033969e-01,((42:6.795931e-01,(((((21:3.433558e-03,23:1.250419e-03):3.170016e-04,22:1.259930e-03):2.008104e-02,((43:1.824250e-03,44:5.084896e-03):1.342549e-01,(30:4.250761e-02,41:1.398005e-02):5.630313e-02):1.957298e-02):1.148486e-01,36:3.382620e-01):2.237716e-01,3:5.869790e-01):9.113905e-03):2.082089e-01,(((10:1.147588e+00,((13:1.880267e+00,16:2.251711e+00):2.007865e-01,(17:1.583660e+00,18:2.166602e+00):6.609035e-01):2.700110e-01):2.253441e-01,(((11:9.896230e-01,(12:1.325642e+00,(5:9.165358e-01,9:8.131949e-01):5.734537e-01):2.159612e-01):1.656377e-01,(((8:9.864469e-01,7:1.162863e+00):1.735216e-01,15:1.077986e+00):9.876929e-02,14:1.222402e+00):1.868000e-01):7.462284e-02,6:1.184124e+00):6.808843e-02):6.870699e-01,(46:4.500995e-01,45:1.638241e-01):6.512378e-01):1.423458e-01):8.350065e-02):1.239335e-01,31:6.801392e-01):1.147791e-01,((((28:1.315169e-01,35:2.296244e-01):6.228449e-02,((((32:6.298718e-03,24:3.453259e-03):1.301259e-01,19:2.436004e-01):3.087238e-02,((26:1.488231e-03,27:8.595506e-03):9.851075e-02,40:1.197252e-01):1.907135e-02):1.641541e-02,34:1.403684e-01):3.183942e-02):1.421961e-01,(20:6.558650e-02,33:7.874432e-02):4.354300e-01):6.371486e-02,((38:2.157754e-01,37:3.283809e-01):9.932899e-02,39:4.434501e-01):2.804773e-01):1.260128e-01,1:3.737350e-01);
   tree gen.3968500 = [&U] ((31:6.601497e-01,((4:5.252012e-01,(2:3.492801e-01,(25:3.336372e-01,29:2.875901e-01):2.077802e-01):1.985495e-01):8.417391e-02,((3:5.878113e-01,((((30:6.485518e-02,41:2.706627e-02):7.273647e-02,(22:3.405810e-03,(23:2.563603e-04,21:1.587972e-03):1.221040e-03):3.109254e-02):3.728070e-02,(42:1.441478e-01,(44:4.557419e-03,43:7.806634e-05):5.757365e-02):6.994563e-02):1.661752e-01,36:3.363868e-01):2.820900e-01):2.545762e-01,((((((12:1.378298e+00,(9:9.263559e-01,5:9.393607e-01):4.923716e-01):2.168977e-01,11:1.053669e+00):1.481176e-01,((15:1.081420e+00,(7:1.015647e+00,8:1.028968e+00):2.068379e-01):1.166366e-01,14:1.251670e+00):1.369999e-01):8.456830e-02,6:1.235954e+00):7.536332e-02,(((13:1.798162e+00,16:2.157922e+00):1.631377e-01,(17:1.439570e+00,18:2.399792e+00):8.870575e-01):3.704577e-01,10:1.216132e+00):1.540880e-01):7.453604e-01,(45:5.526122e-01,46:8.178866e-01):3.547829e-01):1.051682e-01):9.257862e-02):1.390373e-01):1.334365e-01,(((33:1.200845e-01,20:7.976580e-02):4.177416e-01,((((32:7.182673e-03,24:2.747608e-03):1.163565e-01,(19:2.765662e-01,34:1.180328e-01):6.490315e-03):1.627551e-02,((26:2.612029e-03,27:1.123279e-02):9.380936e-02,40:7.522328e-02):1.860102e-02):3.155227e-02,(35:2.564320e-01,28:1.567331e-01):5.568182e-02):8.943259e-02):9.886358e-02,(38:3.448614e-01,(37:2.288292e-02,39:2.050038e-01):3.865166e-01):1.930499e-01):1.241108e-01,1:4.120650e-01);
   tree gen.3969000 = [&U] ((((((29:3.274936e-01,25:2.238497e-01):2.610899e-01,2:3.805651e-01):1.406552e-01,4:6.260671e-01):1.091677e-01,((42:5.191209e-01,(3:6.697557e-01,(((23:5.425477e-04,(21:5.204899e-04,22:2.763825e-03):1.703487e-03):2.068714e-02,((43:1.010222e-03,44:4.737415e-03):1.417480e-01,(30:6.009693e-02,41:2.765435e-02):6.989045e-02):3.423225e-02):1.245852e-01,36:3.571412e-01):2.321008e-01):9.398986e-03):2.501935e-01,(((6:1.250212e+00,((11:1.110956e+00,(12:1.399629e+00,(5:9.676897e-01,9:8.585810e-01):6.054594e-01):1.947866e-01):1.309628e-01,(((8:1.041503e+00,7:1.227765e+00):1.654278e-01,15:1.196857e+00):8.943600e-02,14:1.247096e+00):1.972257e-01):3.081596e-02):5.785438e-02,(10:1.211638e+00,((13:1.985209e+00,16:2.377384e+00):1.633161e-01,(17:1.535028e+00,18:2.287525e+00):6.949709e-01):2.850809e-01):2.379211e-01):6.432636e-01,(46:4.975623e-01,45:7.815891e-02):5.663988e-01):2.809895e-01):7.899208e-02):1.308505e-01,31:7.180992e-01):1.211852e-01,((((28:1.388571e-01,35:2.424402e-01):7.156614e-02,(34:1.339232e-01,(((26:1.054230e-03,27:9.934858e-03):1.067861e-01,40:1.264073e-01):1.843238e-02,((32:3.693380e-03,24:4.926997e-03):1.373885e-01,19:2.582964e-01):3.264204e-02):3.341367e-02):4.954615e-02):1.088679e-01,(20:6.924702e-02,33:1.378543e-01):4.207811e-01):9.294049e-02,((38:1.415222e-01,39:4.724293e-01):9.137168e-02,37:3.467086e-01):2.533865e-01):1.388048e-01,1:3.986768e-01);
   tree gen.3969500 = [&U] ((((((29:3.157189e-01,25:1.916569e-01):1.762515e-01,2:4.034889e-01):1.355980e-01,4:6.035573e-01):1.208312e-01,((42:5.004563e-01,(3:6.369377e-01,(((43:1.582342e-03,44:6.706059e-03):1.392667e-01,(((22:2.257500e-03,23:4.336309e-04):3.370453e-04,21:1.623912e-03):2.704023e-02,(30:5.948186e-02,41:1.074483e-02):5.881010e-02):1.227663e-02):1.219437e-01,36:3.443004e-01):2.311660e-01):4.724292e-03):2.025077e-01,((6:1.205262e+00,((10:1.168074e+00,((13:1.913832e+00,16:1.980857e+00):1.574442e-01,(17:1.479837e+00,18:2.205279e+00):6.065401e-01):2.979828e-01):3.184484e-01,((11:1.071012e+00,(12:1.349306e+00,(5:9.328972e-01,9:8.277114e-01):5.836906e-01):2.289997e-01):1.233374e-01,(((8:1.004056e+00,7:1.183622e+00):1.552611e-01,15:1.153825e+00):8.666840e-02,14:1.202258e+00):1.901346e-01):9.574762e-02):7.614493e-02):6.201355e-01,(46:5.293175e-01,45:7.534876e-02):5.460344e-01):2.338773e-01):7.615199e-02):1.261459e-01,31:6.922805e-01):1.168281e-01,((((34:1.282939e-01,(((26:8.607448e-04,27:1.836454e-02):1.029467e-01,40:1.218624e-01):1.049340e-02,((32:3.061995e-03,24:3.636192e-03):1.324488e-01,19:2.490096e-01):2.710278e-02):2.540675e-02):6.317873e-02,(28:1.338646e-01,35:2.466588e-01):5.520650e-02):1.049537e-01,(20:6.675730e-02,33:1.328979e-01):4.056522e-01):8.959889e-02,((38:1.365098e-01,37:3.289002e-01):7.194766e-02,39:4.989547e-01):2.442762e-01):1.338142e-01,1:3.843426e-01);
   tree gen.3970000 = [&U] ((((((29:3.261725e-01,25:1.980028e-01):1.820873e-01,2:4.168486e-01):1.515354e-01,4:6.398014e-01):1.248320e-01,((((((30:7.241050e-02,41:4.765764e-02):3.519719e-02,(((23:4.279817e-04,21:4.072840e-03):7.473463e-04,22:7.116137e-04):2.619557e-02,(43:5.857675e-05,44:6.928100e-03):1.438779e-01):1.268312e-02):1.259813e-01,36:3.557004e-01):2.083199e-01,42:5.170267e-01):6.814665e-02,3:6.580271e-01):2.117943e-01,(((6:1.245169e+00,((11:1.106474e+00,(12:1.224459e+00,(5:9.012127e-01,9:8.551174e-01):6.030169e-01):2.443169e-01):8.467343e-02,(((8:1.037301e+00,7:1.222812e+00):1.604019e-01,15:1.192029e+00):1.245242e-01,14:1.242065e+00):2.203113e-01):1.034069e-01):7.929098e-02,(10:1.206750e+00,((13:1.977200e+00,16:2.046444e+00):1.626573e-01,(17:1.528836e+00,18:2.278297e+00):7.619378e-01):3.567990e-01):2.104121e-01):5.948777e-01,(46:5.468435e-01,45:4.557112e-02):6.206893e-01):2.416211e-01):7.673183e-02):1.303227e-01,31:7.152023e-01):1.206963e-01,(((((((32:3.163379e-03,24:2.320331e-03):1.368342e-01,19:2.572544e-01):9.549390e-03,34:1.325418e-01):2.692692e-02,((26:1.205489e-03,27:1.897260e-02):9.952593e-02,40:1.258974e-01):9.353648e-03):5.137414e-02,(28:1.339960e-01,35:2.548258e-01):5.703441e-02):1.084287e-01,(20:6.807940e-02,33:1.372982e-01):3.956774e-01):9.256555e-02,((37:3.397902e-01,39:4.464171e-01):8.088287e-02,38:1.673062e-01):2.523643e-01):1.382448e-01,1:3.970684e-01);
   tree gen.3970500 = [&U] (((((((36:3.127291e-01,((41:2.689582e-02,30:4.738798e-02):4.816761e-02,((44:3.302359e-03,43:1.455188e-03):1.158615e-01,((21:1.129461e-03,22:2.277406e-03):3.825667e-03,23:1.099223e-03):5.486054e-02):9.897758e-03):1.390352e-01):1.128938e-01,42:1.117926e-01):1.835649e-01,3:6.227525e-01):1.777610e-01,((6:1.147365e+00,((((17:1.417236e+00,18:2.048526e+00):6.413647e-01,(13:1.868502e+00,16:1.959925e+00):1.587822e-01):3.201510e-01,10:1.059504e+00):2.786555e-01,(((12:1.237284e+00,(9:8.595476e-01,5:9.137614e-01):5.479652e-01):2.064523e-01,11:1.030166e+00):1.784255e-01,(14:1.265070e+00,(15:9.863363e-01,(7:1.177366e+00,8:1.038382e+00):1.672469e-01):9.002443e-02):1.784464e-01):1.038077e-01):7.734613e-02):5.005082e-01,(46:6.191609e-01,45:3.272111e-01):4.171941e-01):2.724270e-01):9.103535e-02,((2:4.426645e-01,(25:1.965391e-01,29:3.312030e-01):2.870468e-01):1.092462e-01,4:5.999913e-01):1.000156e-01):1.305083e-01,31:6.803887e-01):8.817140e-02,(((20:9.018827e-02,33:1.059706e-01):3.737587e-01,((35:2.493182e-01,28:1.504381e-01):5.556700e-02,((40:1.160259e-01,(27:1.205317e-02,26:7.321504e-03):1.063566e-01):2.920134e-02,(((32:1.979337e-03,24:8.795609e-03):6.748214e-02,34:6.720438e-02):3.382341e-02,19:2.664245e-01):2.209307e-02):5.555171e-02):1.484079e-01):5.589016e-02,(38:3.162549e-01,(39:4.518700e-01,37:2.607209e-01):1.023631e-01):1.739747e-01):1.468696e-01,1:3.467142e-01);
   tree gen.3971000 = [&U] ((((33:1.242429e-01,20:6.879047e-02):3.799596e-01,(((28:1.113965e-01,35:2.444984e-01):4.751357e-02,34:1.664040e-01):1.791305e-02,(((24:4.670537e-03,32:1.034805e-02):1.782012e-01,19:2.739117e-01):6.637219e-03,((26:6.676885e-03,27:1.663013e-02):1.177408e-01,40:9.291404e-02):4.686388e-02):4.001642e-02):1.014663e-01):7.070269e-02,(38:2.600205e-01,(39:2.627684e-01,37:9.663123e-02):2.676305e-01):2.096931e-01):1.515788e-01,(31:6.755291e-01,((((((23:2.954515e-03,(22:7.289431e-04,21:1.687803e-04):2.774459e-03):3.329985e-02,((44:2.513190e-03,43:5.514291e-04):1.333604e-01,(41:2.919191e-02,30:5.921307e-02):4.620114e-02):2.210885e-02):1.226187e-01,36:3.299066e-01):2.899507e-01,(3:4.398632e-01,42:4.513757e-01):1.380542e-01):1.618246e-01,(46:8.483514e-01,45:3.395837e-01):4.621924e-01):9.896023e-02,(4:5.721563e-01,((((((12:1.465318e+00,(5:8.689044e-01,9:8.865481e-01):6.247477e-01):1.403337e-01,11:1.113392e+00):1.155310e-01,(14:1.216588e+00,(15:1.048453e+00,(7:1.002156e+00,8:9.571283e-01):2.812554e-01):1.023252e-01):1.373315e-01):1.055603e-01,(10:1.073080e+00,((13:1.932088e+00,16:2.128246e+00):2.124838e-01,(18:2.168243e+00,17:1.342386e+00):7.838560e-01):2.729500e-01):3.002493e-01):8.848934e-02,6:1.118830e+00):7.741578e-01,(2:3.981769e-01,(25:3.145883e-01,29:3.264530e-01):1.459536e-01):8.494216e-02):6.660703e-02):7.682334e-02):1.349954e-01):1.497300e-01,1:3.813256e-01);
   tree gen.3971500 = [&U] ((((((29:3.879304e-01,25:2.568930e-01):1.277503e-01,2:4.394054e-01):1.175878e-01,4:5.748360e-01):7.292055e-02,(((3:6.581123e-01,(((22:3.171428e-04,(21:4.046321e-03,23:1.094309e-03):3.279816e-03):4.296010e-02,((30:6.441392e-02,41:2.004980e-02):4.050953e-02,(43:6.493272e-04,44:6.060144e-03):1.096483e-01):1.506810e-02):9.895120e-02,36:3.586655e-01):3.390427e-01):1.093834e-01,42:5.832935e-01):9.776708e-02,(((((11:1.076458e+00,(12:1.234666e+00,(5:9.087251e-01,9:9.960275e-01):5.927907e-01):2.032958e-01):1.374461e-01,(((8:1.045948e+00,7:1.233005e+00):1.795958e-01,15:1.052458e+00):7.420044e-02,14:1.252419e+00):2.009597e-01):8.180641e-02,6:1.255548e+00):3.977358e-02,(10:1.216809e+00,((13:1.993682e+00,16:2.063503e+00):1.755271e-01,(17:1.591843e+00,18:2.297288e+00):8.160344e-01):2.265788e-01):3.229257e-01):8.100343e-01,(46:1.520609e-01,45:4.817090e-02):7.700324e-01):1.141936e-01):1.009363e-01):1.366548e-01,31:7.211641e-01):1.096854e-01,((((((26:1.493456e-03,27:6.859529e-03):1.077430e-01,40:1.412642e-01):3.270902e-02,(19:2.686489e-01,(34:1.216530e-01,(32:4.357702e-03,24:5.208715e-03):1.440112e-01):1.059300e-04):2.132662e-02):8.568672e-02,(28:1.351130e-01,35:2.620631e-01):4.839222e-02):1.084546e-01,(20:6.885745e-02,33:1.384427e-01):3.990985e-01):1.020095e-01,(39:7.168276e-01,(38:1.670454e-01,37:3.204811e-01):2.634116e-01):7.452836e-02):1.484328e-01,1:3.692496e-01);
   tree gen.3972000 = [&U] ((31:6.828025e-01,((4:5.372862e-01,(2:4.400071e-01,(25:2.936424e-01,29:3.243662e-01):1.827244e-01):1.848004e-01):1.049498e-01,((3:6.013370e-01,((42:2.877342e-02,36:1.162132e-01):2.295409e-01,(((44:5.103063e-03,43:1.219263e-04):1.139714e-01,(30:6.395137e-02,41:3.464847e-02):8.304074e-02):1.548182e-02,(22:2.300906e-03,(21:5.963352e-04,23:8.952235e-04):1.667482e-03):2.167867e-02):1.567165e-01):2.323185e-01):2.591949e-01,(((6:1.264393e+00,(((13:1.839539e+00,16:2.207577e+00):2.949626e-01,(17:1.568739e+00,18:2.449634e+00):9.020016e-01):1.552575e-01,10:1.244115e+00):2.603596e-01):1.007401e-01,(((12:1.410013e+00,(9:9.361187e-01,5:9.354401e-01):6.037004e-01):1.641351e-01,11:1.127451e+00):2.039529e-01,(14:1.280471e+00,((7:1.135073e+00,8:1.002868e+00):1.395489e-01,15:1.049938e+00):1.340912e-01):1.536743e-01):7.642067e-02):6.474072e-01,(45:1.716401e-01,46:4.654635e-01):5.382798e-01):1.782365e-01):8.524933e-02):1.464348e-01):9.099873e-02,(((33:9.405734e-02,20:7.402750e-02):4.441933e-01,(((19:2.795800e-01,((32:9.738526e-03,24:4.281061e-03):1.291202e-01,34:1.294424e-01):1.069937e-03):2.120507e-02,((26:6.898672e-03,27:1.196432e-02):1.304221e-01,40:1.058231e-01):3.894067e-03):3.379709e-02,(35:2.756053e-01,28:1.375521e-01):4.308351e-02):9.288571e-02):1.126931e-01,(38:3.074236e-01,(37:9.481291e-02,39:9.112551e-02):4.280767e-01):1.759366e-01):1.384873e-01,1:3.744174e-01);
   tree gen.3972500 = [&U] ((((33:1.301122e-01,20:6.379301e-02):3.979091e-01,(((28:1.594059e-01,35:2.545193e-01):2.566037e-02,34:1.588219e-01):3.121706e-02,((19:2.901686e-01,(24:5.948274e-03,32:7.529068e-03):9.717161e-02):3.283440e-02,((26:4.263459e-03,27:1.298343e-02):7.574198e-02,40:1.222803e-01):3.970744e-02):6.687182e-02):1.429233e-01):5.007441e-02,(38:2.723041e-01,(39:9.556673e-02,37:8.092625e-03):3.276085e-01):2.076948e-01):1.587395e-01,(31:7.074415e-01,(((((((41:2.596704e-02,30:5.391110e-02):1.289491e-01,(21:5.976736e-04,(22:3.865659e-04,23:8.694874e-04):5.711488e-04):3.617042e-02):4.065352e-02,(44:5.820872e-03,43:2.511532e-04):1.348080e-01):1.152293e-01,36:4.090251e-01):2.865134e-01,(3:4.621733e-01,42:5.012743e-01):1.445760e-01):1.427429e-01,(46:5.831411e-01,45:3.680008e-01):4.840267e-01):6.367705e-02,(4:5.991853e-01,((6:1.171684e+00,((10:1.123773e+00,((13:2.011953e+00,16:2.228786e+00):2.511802e-01,(18:2.270672e+00,17:1.492050e+00):6.773247e-01):3.070372e-01):2.508696e-01,(((12:1.534541e+00,(5:9.023281e-01,9:9.137048e-01):6.542612e-01):1.961041e-01,11:1.165989e+00):1.051794e-01,(14:1.274060e+00,(15:1.097982e+00,(7:1.049499e+00,8:1.002344e+00):2.385224e-01):8.153039e-02):1.628606e-01):6.075529e-02):9.439459e-02):8.763410e-01,(2:4.210565e-01,(25:1.840800e-01,29:4.882969e-01):2.533005e-01):1.096420e-01):6.268521e-02):9.100973e-02):1.834677e-01):1.039182e-01,1:3.993397e-01);
   tree gen.3973000 = [&U] ((((33:1.248733e-01,20:6.569228e-02):3.818877e-01,(((28:1.529876e-01,35:2.442713e-01):4.281721e-02,34:1.524271e-01):1.742028e-02,((19:2.784852e-01,(24:4.466457e-03,32:7.225918e-03):1.516867e-01):1.804927e-02,((26:5.333671e-03,27:1.246066e-02):7.269231e-02,40:1.173568e-01):1.876040e-02):7.663650e-02):8.307445e-02):5.945446e-02,(38:3.032277e-01,(39:9.171884e-02,37:8.630740e-02):3.144177e-01):1.993321e-01):1.523480e-01,(31:6.789571e-01,(((((((41:2.492150e-02,30:5.174043e-02):7.211174e-02,(22:9.435730e-04,(21:6.111117e-05,23:8.178548e-04):1.607120e-04):3.096251e-02):2.871187e-02,(44:1.564431e-03,43:6.712774e-05):1.293801e-01):1.283136e-01,36:3.925561e-01):2.991711e-01,(3:5.028790e-01,42:5.600503e-01):1.387548e-01):2.015696e-01,(46:5.596615e-01,45:3.531837e-01):4.915236e-01):6.111316e-02,((6:1.124507e+00,((10:1.078525e+00,((13:1.930944e+00,16:2.139046e+00):2.410667e-01,(18:2.179246e+00,17:1.431974e+00):7.158725e-01):2.721288e-01):2.407686e-01,(((12:1.472754e+00,(5:8.659968e-01,9:8.769154e-01):6.279181e-01):1.835891e-01,11:1.119042e+00):1.124807e-01,(14:1.222762e+00,(15:1.053773e+00,(7:1.007242e+00,8:9.619854e-01):2.289185e-01):7.824765e-02):1.939577e-01):5.830904e-02):9.015173e-02):8.042919e-01,((2:4.041031e-01,(25:3.170488e-01,29:3.389451e-01):3.237169e-01):1.268674e-01,4:5.750598e-01):5.045557e-02):8.734532e-02):1.210117e-01):8.699152e-02,1:3.832607e-01);
   tree gen.3973500 = [&U] ((((33:1.335633e-01,20:7.026381e-02):4.084633e-01,((34:1.556136e-01,((19:2.650441e-01,(24:4.358599e-03,32:5.769383e-03):1.436735e-01):2.696356e-02,((26:8.522019e-03,27:6.329128e-03):7.775097e-02,40:1.255237e-01):2.006593e-02):8.196963e-02):4.027428e-03,(28:1.529058e-01,35:2.612702e-01):4.579687e-02):8.246195e-02):7.004204e-02,(38:2.875106e-01,(39:5.352992e-02,37:5.750032e-02):2.770096e-01):3.060407e-01):1.629499e-01,(31:6.286856e-01,(((((((41:2.665579e-02,30:6.763549e-02):7.713000e-02,(23:4.182856e-03,(21:6.129185e-05,22:4.895143e-04):2.354206e-04):3.319440e-02):1.804964e-02,(44:1.673300e-03,43:6.217419e-05):1.383836e-01):1.348608e-01,36:4.198741e-01):3.199905e-01,(3:5.378744e-01,42:5.990242e-01):8.796838e-02):2.155968e-01,(46:8.825799e-01,45:3.777617e-01):5.312920e-01):8.343960e-02,((((((12:1.575243e+00,(5:9.262615e-01,9:9.379400e-01):6.716149e-01):1.963651e-01,11:1.196916e+00):9.280874e-02,(14:1.307854e+00,(15:1.127105e+00,(7:1.077336e+00,8:1.028930e+00):1.320162e-01):8.369291e-02):2.074552e-01):7.694920e-02,(6:1.202762e+00,(10:1.241229e+00,((13:2.065319e+00,16:2.287902e+00):1.932704e-01,(18:2.330900e+00,17:1.531626e+00):6.880321e-01):2.910662e-01):2.186016e-01):4.964305e-02):8.867616e-01,(2:4.322246e-01,(25:2.732089e-01,29:3.625323e-01):2.710888e-01):1.122157e-01):5.716652e-02,4:6.095938e-01):9.658195e-02):1.706196e-01):9.201440e-02,1:4.099318e-01);
   tree gen.3974000 = [&U] ((31:6.466308e-01,((4:5.349179e-01,(2:4.784755e-01,(25:3.612315e-01,29:4.292882e-01):2.495793e-01):9.182647e-02):1.065911e-01,((3:6.810633e-01,((42:1.253203e-01,36:2.071552e-01):1.504004e-01,((23:3.827547e-03,(21:1.918223e-04,22:3.691382e-05):4.275725e-04):5.004658e-02,((44:6.039722e-03,43:7.920537e-06):1.208745e-01,(30:7.772369e-02,41:1.602711e-02):1.235661e-02):3.854481e-02):1.751893e-01):2.512820e-01):1.933401e-01,(((6:1.258820e+00,(((13:1.831430e+00,16:1.829014e+00):3.086498e-01,(17:1.474731e+00,18:2.299307e+00):7.290928e-01):1.878689e-01,10:1.181116e+00):1.938713e-01):6.333843e-02,(((12:1.295679e+00,(9:9.319923e-01,5:9.549166e-01):6.340415e-01):2.665253e-01,11:1.084915e+00):1.334010e-01,(14:1.274827e+00,((7:1.130070e+00,8:9.984472e-01):2.030432e-01,15:1.057251e+00):8.410082e-02):1.357552e-01):1.308640e-01):6.999575e-01,(45:2.351866e-01,46:2.898709e-01):5.585286e-01):1.387836e-01):1.027544e-01):1.516790e-01):1.215845e-01,(((33:9.793790e-02,20:7.370119e-02):3.942452e-01,((((34:1.134706e-01,(32:8.179494e-03,24:3.032875e-03):9.542757e-02):2.144510e-02,19:3.106107e-01):1.972561e-02,((26:6.569917e-03,27:6.327089e-03):1.140034e-01,40:1.053566e-01):5.868991e-02):3.642202e-02,(35:2.743904e-01,28:1.354066e-01):4.652672e-02):1.164821e-01):9.061479e-02,(38:2.212036e-01,(37:1.596011e-01,39:2.631539e-01):1.637269e-01):2.726425e-01):1.381812e-01,1:3.724325e-01);
   tree gen.3974500 = [&U] ((31:6.216175e-01,((4:5.567497e-01,(2:4.536964e-01,(25:3.097241e-01,29:4.469686e-01):2.455869e-01):9.035755e-02):1.045167e-01,((3:6.701686e-01,((42:6.340146e-02,36:1.378906e-01):1.479945e-01,((23:1.490783e-03,(22:1.658289e-04,21:2.817911e-03):1.366094e-03):2.278388e-02,((44:5.590405e-03,43:1.855883e-05):1.189409e-01,(30:4.632999e-02,41:1.458378e-02):4.462120e-02):3.694303e-02):1.727135e-01):2.645980e-01):1.902473e-01,((((((12:1.274952e+00,(9:8.278441e-01,5:9.396411e-01):5.570257e-01):2.622618e-01,11:1.067560e+00):1.312670e-01,(14:1.254434e+00,((7:1.111993e+00,8:1.016009e+00):1.798124e-01,15:1.137578e+00):7.962535e-02):1.322138e-01):1.287706e-01,6:1.238683e+00):6.232523e-02,(((13:1.802133e+00,16:1.799756e+00):3.037124e-01,(17:1.354905e+00,18:2.262526e+00):7.903981e-01):2.542044e-01,10:1.162222e+00):1.339837e-01):6.887605e-01,(45:1.849199e-01,46:2.569435e-01):8.316812e-01):1.183010e-01):6.203963e-02):1.492527e-01):9.419677e-02,(((33:9.637122e-02,20:7.252222e-02):3.879386e-01,((((34:1.116555e-01,(32:7.753555e-03,24:6.568136e-03):9.390105e-02):2.247415e-02,19:3.056420e-01):1.625819e-02,((26:9.848402e-03,27:6.225877e-03):8.429505e-02,40:1.036713e-01):4.480866e-02):3.211513e-02,(35:2.700011e-01,28:1.332406e-01):4.578245e-02):1.302802e-01):7.617994e-02,(38:2.197350e-01,(37:1.570480e-01,39:2.063931e-01):2.246949e-01):2.568584e-01):1.766175e-01,1:3.664749e-01);
   tree gen.3975000 = [&U] (((((2:4.659595e-01,(25:2.275301e-01,29:4.728784e-01):2.490443e-01):1.156193e-01,4:6.459273e-01):1.026852e-01,((((((12:1.445289e+00,(9:8.110478e-01,5:9.831668e-01):6.609211e-01):2.154129e-01,11:9.524262e-01):1.796401e-01,(14:1.288719e+00,(15:1.096810e+00,(7:1.187384e+00,8:1.053269e+00):1.296222e-01):1.501327e-01):1.823886e-01):6.941221e-02,((((17:1.525741e+00,18:2.437010e+00):6.904684e-01,(13:2.011557e+00,16:2.109979e+00):2.320979e-01):3.446621e-01,10:1.140621e+00):1.966305e-01,6:1.331562e+00):1.041550e-01):5.797326e-01,(45:4.916327e-01,46:1.210558e+00):4.017555e-02):2.671728e-01,(((36:4.459863e-01,(((22:1.634647e-03,21:9.632501e-04):4.064649e-03,23:2.046552e-03):1.833894e-02,((44:2.488889e-03,43:1.553465e-03):9.837380e-02,(30:6.454720e-02,41:2.803476e-02):5.485881e-02):7.851056e-02):1.308353e-01):1.771597e-01,42:4.188732e-01):1.108813e-01,3:7.011787e-01):2.100964e-01):1.109925e-01):1.283826e-01,31:7.364982e-01):1.152730e-01,(((20:4.557319e-02,33:1.111804e-01):3.808893e-01,((35:2.485995e-01,28:1.531979e-01):3.554520e-02,((40:1.334872e-01,(27:1.363502e-02,26:7.144143e-03):8.900186e-02):2.622436e-02,(((32:3.183395e-03,24:8.056061e-03):4.449076e-02,34:7.827485e-02):8.380182e-02,19:2.868223e-01):2.498111e-02):2.999942e-02):1.445375e-01):6.920881e-02,(37:2.747267e-01,(38:2.189280e-01,39:5.892557e-01):8.906983e-02):2.590325e-01):1.388687e-01,1:4.227616e-01);
   tree gen.3975500 = [&U] ((31:6.418882e-01,((4:5.749050e-01,(2:4.684913e-01,(25:1.611003e-01,29:3.058668e-01):3.315840e-01):8.230427e-02):1.079250e-01,((3:6.920225e-01,((42:2.108442e-02,36:7.132940e-02):2.860104e-01,(((21:4.074925e-03,22:2.056880e-03):8.878212e-04,23:2.611432e-03):2.352686e-02,((44:3.075952e-03,43:1.866635e-03):1.303054e-01,(30:3.278620e-02,41:3.676525e-02):4.188988e-02):5.982897e-02):1.557735e-01):2.134330e-01):1.831813e-01,(((((12:1.316528e+00,(9:8.548398e-01,5:1.005593e+00):6.837511e-01):2.155068e-01,11:1.102373e+00):1.355476e-01,(14:1.197180e+00,((7:1.197799e+00,8:1.049140e+00):1.651847e-01,15:1.036642e+00):6.706395e-02):1.783775e-01):1.461129e-01,((((13:1.772424e+00,16:1.858445e+00):2.412997e-01,(17:1.457203e+00,18:2.336306e+00):7.050645e-01):3.448986e-01,10:1.199431e+00):2.085987e-01,6:1.279076e+00):3.883446e-02):6.781209e-01,(45:1.543902e-01,46:7.421809e-01):6.072179e-01):1.434523e-01):7.135399e-02):1.138019e-01):9.726848e-02,(((33:9.951384e-02,20:7.488713e-02):4.005892e-01,((((34:1.152965e-01,(32:8.006396e-03,24:6.364452e-03):9.696312e-02):2.512223e-02,19:3.156088e-01):2.513965e-02,((26:3.078488e-03,27:7.356429e-03):8.049711e-02,40:1.070519e-01):2.482600e-02):6.377331e-02,(35:2.788057e-01,28:1.699291e-01):6.645204e-02):8.592656e-02):8.192669e-02,(38:3.362351e-01,(39:2.839891e-01,37:3.635699e-01):1.726473e-02):2.734007e-01):1.399175e-01,1:3.734813e-01);
   tree gen.3976000 = [&U] ((((((29:3.462517e-01,25:3.678744e-01):1.766667e-01,2:4.290555e-01):1.482551e-01,4:5.630481e-01):7.122722e-02,(((((((43:2.335863e-04,44:4.485938e-03):1.661114e-01,(30:3.400441e-02,41:3.611075e-02):4.635875e-02):9.542884e-03,((22:1.322521e-03,21:1.252138e-03):1.025195e-03,23:1.576472e-03):2.456515e-02):1.798638e-01,36:2.710837e-01):2.537173e-01,3:6.577141e-01):6.174874e-02,42:5.848850e-01):1.553207e-01,((((10:1.326789e+00,((13:1.946838e+00,16:2.086558e+00):2.843535e-01,(17:1.590880e+00,18:2.102582e+00):7.084425e-01):2.616107e-01):2.003623e-01,((11:9.537304e-01,(12:1.354742e+00,(5:9.532867e-01,9:8.251795e-01):6.052170e-01):2.388330e-01):1.882023e-01,(14:1.274830e+00,(15:1.069440e+00,(8:9.570147e-01,7:1.174165e+00):1.778336e-01):1.418227e-01):1.561450e-01):9.508219e-02):9.769275e-02,6:1.124268e+00):6.882422e-01,(46:8.744009e-01,45:1.581822e-01):5.334801e-01):1.401935e-01):7.633446e-02):1.619587e-01,31:6.238891e-01):1.093709e-01,(((38:2.490656e-01,37:4.053006e-01):1.514956e-01,39:6.284696e-01):5.652842e-02,(((((26:3.383654e-03,27:1.241882e-02):6.996586e-02,40:1.053593e-01):3.812257e-02,((19:2.819370e-01,(32:7.402796e-03,24:4.802862e-03):1.427162e-01):1.359593e-02,34:1.323257e-01):1.376759e-02):6.945755e-02,(28:1.387596e-01,35:2.378064e-01):5.883169e-02):7.451115e-02,(20:1.195619e-01,33:9.845238e-02):4.062590e-01):9.462579e-02):1.596183e-01,1:3.599386e-01);
   tree gen.3976500 = [&U] ((((((29:3.568519e-01,25:3.791366e-01):1.820752e-01,2:3.608805e-01):2.165996e-01,4:5.802853e-01):7.340779e-02,((((((((22:2.422379e-03,21:7.373867e-04):1.985723e-03,23:5.842089e-04):2.525486e-02,(30:2.738197e-02,41:1.990049e-02):3.578060e-02):1.007727e-02,(43:8.200767e-04,44:4.623271e-03):9.880750e-02):1.853702e-01,36:2.898597e-01):2.756411e-01,3:5.913421e-01):1.540450e-01,42:6.027907e-01):1.175811e-01,((((10:1.294790e+00,((13:2.006439e+00,16:2.150436e+00):1.990332e-01,(17:1.639584e+00,18:2.166951e+00):7.161978e-01):3.654324e-01):2.294461e-01,((11:9.829281e-01,(12:1.386495e+00,(5:9.824708e-01,9:8.504417e-01):6.237452e-01):2.461447e-01):1.939640e-01,(14:1.313858e+00,(15:1.102180e+00,(8:9.863129e-01,7:1.210111e+00):1.832779e-01):1.066299e-01):1.522122e-01):1.888893e-01):7.126592e-02,6:1.158687e+00):7.067539e-01,(46:9.011700e-01,45:1.630248e-01):5.498121e-01):1.444854e-01):7.867138e-02):1.669169e-01,31:6.429889e-01):1.127192e-01,(((38:2.582431e-01,37:4.202051e-01):1.449988e-01,39:6.477097e-01):5.825899e-02,(((((26:5.437947e-03,27:9.478230e-03):7.210780e-02,40:1.085848e-01):3.337298e-02,((19:2.905683e-01,(32:1.107463e-02,24:4.949898e-03):1.416180e-01):2.545599e-02,34:1.325715e-01):3.009768e-03):7.753684e-02,(28:1.430076e-01,35:2.450867e-01):6.063277e-02):7.303656e-02,(20:9.550066e-02,33:1.373698e-01):4.186963e-01):9.752268e-02):1.645049e-01,1:3.709578e-01);
   tree gen.3977000 = [&U] (((((2:4.604435e-01,(25:2.062673e-01,29:4.184337e-01):1.917917e-01):1.206892e-01,4:6.568781e-01):1.037056e-01,(((45:5.869143e-01,46:7.828755e-01):2.207875e-01,(6:1.230491e+00,((((13:2.169518e+00,(17:1.494733e+00,18:2.478326e+00):6.751141e-01):1.109620e-01,16:2.451853e+00):3.306157e-01,10:1.290786e+00):2.571905e-01,(((12:1.469792e+00,(9:8.247980e-01,5:9.013944e-01):8.296781e-01):1.678825e-01,11:9.685733e-01):1.531386e-01,(14:1.310568e+00,(15:1.051398e+00,(7:1.086037e+00,8:1.071126e+00):1.740096e-01):1.106939e-01):1.576156e-01):8.804161e-02):9.974376e-02):8.281405e-01):9.550051e-02,((42:3.786537e-01,(36:4.037212e-01,(((21:7.177940e-04,22:2.125539e-04):3.001657e-03,23:2.635930e-03):2.626473e-02,((44:3.841491e-03,43:7.140190e-03):9.956786e-02,(30:6.837239e-02,41:2.823548e-03):4.957064e-02):2.628429e-02):1.678354e-01):2.669064e-01):4.156800e-02,3:6.465666e-01):2.884529e-01):4.522484e-02):1.185220e-01,31:6.496300e-01):1.238024e-01,(((20:4.589269e-02,33:1.349897e-01):3.873468e-01,((35:2.528142e-01,28:1.557952e-01):6.224892e-02,((40:1.155701e-01,(27:1.301374e-02,26:2.090701e-03):1.020076e-01):1.876281e-02,(((32:5.290841e-03,24:8.118596e-03):4.363728e-02,34:7.239227e-02):7.250119e-02,19:2.763610e-01):2.423802e-02):2.145593e-02):1.014378e-01):1.123211e-01,(38:2.742331e-01,(37:1.625988e-01,39:3.819626e-01):2.152846e-01):2.127339e-01):1.647766e-01,1:3.646751e-01);
   tree gen.3977500 = [&U] ((((((29:3.572991e-01,25:3.796118e-01):1.508159e-01,2:5.063916e-01):9.613034e-02,4:5.810126e-01):1.151504e-01,((((((43:1.903576e-03,44:3.661960e-03):9.595604e-02,((30:5.108421e-02,41:2.491228e-02):4.414045e-02,((21:8.784959e-04,23:2.612832e-03):7.196444e-04,22:3.557219e-03):3.494125e-02):2.018631e-02):1.768974e-01,36:2.902230e-01):3.054618e-01,3:6.180635e-01):1.685666e-01,42:6.877638e-01):6.552158e-02,((((10:1.296412e+00,((13:2.008954e+00,16:2.153131e+00):1.850753e-01,(17:1.573252e+00,18:2.143683e+00):7.172635e-01):3.658904e-01):2.297337e-01,((11:9.841600e-01,(12:1.371757e+00,(5:1.120451e+00,9:8.279023e-01):6.245270e-01):1.600177e-01):1.980674e-01,(14:1.315505e+00,(15:1.103561e+00,(8:9.769942e-01,7:1.211628e+00):2.054440e-01):5.890530e-02):1.885854e-01):1.052426e-01):9.638578e-02,6:1.150677e+00):6.735034e-01,(46:8.219512e-01,45:7.218931e-01):9.430793e-02):2.029613e-01):7.876998e-02):1.167352e-01,31:6.453447e-01):1.455451e-01,(((38:3.261750e-01,39:5.386301e-01):1.470472e-01,37:4.890799e-01):1.353999e-01,(((((26:3.082495e-03,27:7.285598e-03):7.729139e-02,40:1.087209e-01):5.152807e-02,((32:9.688497e-03,24:1.346460e-02):1.417955e-01,(19:2.869366e-01,34:1.327377e-01):1.188423e-03):2.658198e-02):4.793676e-02,(28:1.321162e-01,35:2.571927e-01):3.407334e-02):9.475958e-02,(20:9.562035e-02,33:1.367276e-01):4.192211e-01):9.764491e-02):1.654941e-01,1:3.662254e-01);
   tree gen.3978000 = [&U] ((31:5.707454e-01,((4:5.965173e-01,(2:4.575236e-01,(25:2.784850e-01,29:3.458902e-01):1.983904e-01):1.735618e-01):8.915280e-02,((3:6.595688e-01,((42:3.609392e-02,36:1.113772e-01):1.902219e-01,(((22:1.033564e-03,21:1.497105e-03):1.854886e-03,23:3.090572e-03):3.838761e-02,((30:5.500668e-02,41:1.241060e-02):6.214795e-02,(44:1.028458e-03,43:4.931970e-04):1.590109e-01):1.257095e-02):1.109747e-01):3.098138e-01):2.326813e-01,(((((12:1.351306e+00,(9:8.348276e-01,5:9.310185e-01):6.753179e-01):1.933525e-01,11:1.076566e+00):1.256245e-01,(14:1.207181e+00,((7:1.169758e+00,8:1.024579e+00):1.376737e-01,15:1.099805e+00):7.160029e-02):1.695443e-01):1.405685e-01,((((13:1.749636e+00,16:2.186299e+00):3.185290e-01,(17:1.482722e+00,18:2.281612e+00):6.332763e-01):3.194204e-01,10:1.171352e+00):2.345025e-01,6:1.098892e+00):5.454253e-02):7.577612e-01,(46:1.225284e+00,45:7.490898e-01):4.940744e-02):7.009165e-02):6.421411e-02):1.329614e-01):1.196390e-01,(((33:9.975836e-02,20:4.507147e-02):4.472885e-01,((((34:6.958784e-02,(32:1.129083e-02,24:1.243064e-03):9.045493e-02):6.303420e-02,19:2.777392e-01):1.879505e-02,((26:2.635635e-03,27:9.067709e-03):1.041331e-01,40:1.206208e-01):2.696974e-02):3.906342e-02,(35:2.814170e-01,28:1.536877e-01):2.839651e-02):1.063239e-01):8.081734e-02,(38:3.544990e-01,(39:8.354433e-02,37:2.728680e-02):5.075396e-01):1.756478e-01):1.563896e-01,1:3.932564e-01);
   tree gen.3978500 = [&U] (((((42:4.060120e-01,(36:3.883993e-01,(((44:1.800521e-03,43:3.771049e-03):1.686332e-01,(30:7.174900e-02,41:5.562721e-03):3.233626e-02):4.066191e-02,(22:3.042718e-04,(23:1.413928e-03,21:1.622250e-03):9.891625e-04):2.551337e-02):1.285415e-01):6.644430e-02):2.151105e-01,3:6.297893e-01):2.684074e-01,(((2:4.623596e-01,(25:1.759723e-01,29:4.201750e-01):2.602989e-01):1.202152e-01,4:6.078631e-01):8.551294e-02,((45:4.269288e-01,46:7.861334e-01):3.406501e-01,((((16:2.462056e+00,(13:2.239040e+00,(17:1.610805e+00,18:2.524359e+00):6.637289e-01):1.720894e-01):2.115171e-01,10:1.296158e+00):2.192775e-01,(((12:1.455822e+00,(9:8.995725e-01,5:9.604144e-01):7.036446e-01):1.820902e-01,11:9.726039e-01):1.537759e-01,(14:1.290744e+00,(15:1.055773e+00,(7:1.090556e+00,8:1.032074e+00):1.813477e-01):7.607342e-02):1.691883e-01):1.147684e-01):1.017447e-01,6:1.235611e+00):6.465478e-01):1.729355e-01):5.294657e-02):1.434555e-01,31:6.869111e-01):5.845986e-02,(((20:7.267269e-02,33:1.272586e-01):4.147617e-01,((35:2.595690e-01,28:1.479939e-01):6.406421e-02,(40:1.160511e-01,((34:1.155521e-01,((32:1.421307e-02,24:1.691260e-03):1.585149e-01,19:3.027351e-01):7.473139e-03):2.530509e-02,(27:7.737582e-03,26:5.312707e-03):1.248806e-01):5.041256e-03):4.505007e-02):9.826273e-02):9.689978e-02,(38:3.210926e-01,(37:1.632754e-01,39:1.528030e-01):2.625488e-01):2.213621e-01):1.699430e-01,1:3.879800e-01);
   tree gen.3979000 = [&U] (((((42:3.882866e-01,(36:3.295651e-01,(((44:1.268301e-03,43:5.822682e-04):1.612712e-01,(30:5.404078e-02,41:6.004856e-03):2.645682e-02):3.455068e-02,((23:1.679074e-03,22:5.292781e-04):1.520923e-03,21:9.191605e-04):4.104747e-02):1.229297e-01):2.619494e-01):3.223156e-02,3:6.022945e-01):2.566895e-01,(((2:4.421743e-01,(25:2.263514e-01,29:4.018313e-01):1.724878e-01):9.154595e-02,4:5.813255e-01):8.177969e-02,((45:3.551782e-01,46:7.518130e-01):3.257783e-01,((((16:2.382996e+00,(13:2.141289e+00,(17:1.540482e+00,18:2.358496e+00):5.630969e-01):1.884495e-01):2.456601e-01,10:1.239571e+00):2.097045e-01,(((12:1.392265e+00,(9:8.602997e-01,5:9.184854e-01):6.909021e-01):1.741406e-01,11:1.043310e+00):1.189823e-01,(14:1.234393e+00,(15:1.009681e+00,(7:1.135507e+00,8:9.695191e-01):2.099737e-01):7.275226e-02):1.618020e-01):9.804789e-02):9.785367e-02,6:1.181668e+00):6.183213e-01):1.653856e-01):2.680084e-02):1.517249e-01,31:6.569225e-01):8.656424e-02,(((20:9.671918e-02,33:1.244495e-01):4.189115e-01,((35:2.482370e-01,28:1.247555e-01):5.964403e-02,(40:1.109846e-01,(((32:3.962860e-03,24:1.535997e-03):1.472734e-01,(19:2.895185e-01,34:1.148397e-01):8.579735e-03):2.420034e-02,(27:8.727853e-03,26:5.080769e-03):7.546853e-02):4.821169e-03):5.999766e-02):9.878698e-02):1.159543e-01,(38:2.196887e-01,(37:1.942922e-01,39:3.371814e-01):2.510867e-01):2.147967e-01):1.170957e-01,1:3.896641e-01);
   tree gen.3979500 = [&U] ((31:6.398548e-01,((4:5.949957e-01,(2:3.476960e-01,(25:2.942783e-01,29:3.986893e-01):1.969472e-01):1.864367e-01):8.501649e-02,((3:6.578863e-01,((42:5.679747e-02,36:1.094402e-01):2.687030e-01,(((30:5.554902e-02,41:1.584460e-02):5.866978e-02,(44:5.506720e-03,43:1.709841e-04):1.483687e-01):2.189385e-02,((22:3.915392e-03,21:8.437257e-04):1.069342e-03,23:1.147799e-03):3.874733e-02):9.712842e-02):2.819695e-01):2.403548e-01,((46:7.031988e-01,45:4.778386e-01):3.854706e-01,(6:1.096088e+00,((((12:1.347859e+00,(9:8.326980e-01,5:9.080007e-01):6.459218e-01):2.642618e-01,11:9.965179e-01):1.999285e-01,(14:1.204101e+00,((7:1.166774e+00,8:1.021966e+00):1.894218e-01,15:1.097000e+00):1.297939e-01):1.785676e-01):1.022226e-01,(((13:1.745173e+00,16:2.180722e+00):1.631087e-01,(17:1.431308e+00,18:2.275792e+00):8.337973e-01):2.978481e-01,10:1.217711e+00):2.963078e-01):8.090911e-02):6.744558e-01):1.328715e-01):9.680764e-02):1.326222e-01):9.473220e-02,(((33:1.147838e-01,20:8.536329e-02):4.461475e-01,((((34:6.941032e-02,(32:1.126203e-02,24:7.968163e-03):9.022419e-02):4.323173e-02,19:2.646618e-01):1.085483e-02,((26:9.042049e-04,27:9.044578e-03):6.023086e-02,40:1.203131e-01):4.411884e-02):4.575681e-02,(35:2.806991e-01,28:1.529957e-01):5.976120e-02):1.029547e-01):8.061118e-02,(38:2.578872e-01,(39:5.356714e-02,37:2.537988e-02):4.284342e-01):2.231652e-01):1.559907e-01,1:3.922533e-01);
   tree gen.3980000 = [&U] ((31:6.485606e-01,((4:6.030911e-01,(2:3.524267e-01,(25:2.982822e-01,29:4.041138e-01):1.996268e-01):1.889733e-01):8.617321e-02,((3:6.668374e-01,((42:3.468196e-02,36:1.109292e-01):2.391595e-01,((30:5.630481e-02,41:1.236459e-02):1.029223e-01,(((23:3.192837e-03,22:1.505873e-03):1.155782e-03,21:2.426413e-03):4.003841e-02,(44:1.813810e-03,43:8.960073e-04):1.460213e-01):2.009361e-02):9.061518e-02):2.858060e-01):2.232862e-01,((46:4.695969e-01,45:2.100014e-01):4.856911e-01,(6:1.111002e+00,((((12:1.366198e+00,(9:8.440276e-01,5:9.203548e-01):6.547102e-01):2.678573e-01,11:1.114272e+00):9.994507e-02,(14:1.309010e+00,((7:1.102131e+00,8:1.035871e+00):1.919990e-01,15:1.111925e+00):1.315598e-01):1.809972e-01):1.126318e-01,(((13:1.768917e+00,16:2.249540e+00):2.665812e-01,(17:1.450782e+00,18:2.306756e+00):8.451419e-01):1.963541e-01,10:1.234279e+00):3.003393e-01):8.200995e-02):6.836324e-01):1.355166e-01):9.812479e-02):1.344267e-01):9.602112e-02,(((33:1.163455e-01,20:7.321131e-02):4.522178e-01,((((34:7.035471e-02,(32:1.078904e-02,24:8.076576e-03):1.217845e-01):4.381994e-02,19:2.682627e-01):1.037114e-02,((26:1.652479e-03,27:1.223022e-02):6.105036e-02,40:1.406249e-01):3.929750e-02):4.637937e-02,(35:2.845183e-01,28:1.550774e-01):4.740730e-02):1.043555e-01):8.170797e-02,(38:2.613960e-01,(39:2.344647e-01,37:7.007428e-03):3.914562e-01):2.262015e-01):1.581131e-01,1:3.975902e-01);
   tree gen.3980500 = [&U] ((31:6.786414e-01,((4:5.451169e-01,(2:3.464398e-01,(25:2.932151e-01,29:3.972488e-01):1.962356e-01):1.857631e-01):1.234702e-01,((3:6.555094e-01,((42:3.409280e-02,36:4.087286e-02):2.381954e-01,((44:7.038337e-03,43:2.404185e-03):1.435408e-01,(((22:3.453658e-03,23:7.854457e-04):2.942726e-05,21:4.111041e-03):2.986995e-02,(30:5.017421e-02,41:5.030262e-02):5.367192e-02):1.601292e-02):1.166444e-01):2.809508e-01):2.194931e-01,((46:5.968763e-01,45:2.064340e-01):4.774404e-01,(6:1.092128e+00,((((12:1.342989e+00,(9:8.296895e-01,5:9.047201e-01):6.435882e-01):1.731858e-01,11:1.095343e+00):9.818697e-02,(14:1.286773e+00,((7:1.083409e+00,8:1.018274e+00):1.500190e-01,15:1.093036e+00):1.293249e-01):1.779225e-01):1.475562e-01,(((13:1.738868e+00,16:2.211326e+00):2.189904e-01,(17:1.426137e+00,18:2.267569e+00):8.307849e-01):2.773451e-01,10:1.213312e+00):2.278705e-01):8.061680e-02):6.720191e-01):2.145733e-01):4.108254e-02):1.321431e-01):9.438994e-02,(((33:1.305856e-01,20:7.911399e-02):4.445356e-01,(((19:2.637056e-01,(34:1.027120e-01,(32:1.095602e-02,24:2.058124e-03):1.153254e-01):5.130754e-03):9.741895e-03,((26:2.278366e-03,27:9.421715e-03):7.754332e-02,40:1.006831e-01):3.280462e-02):4.559150e-02,(35:2.796850e-01,28:1.524430e-01):4.660196e-02):1.025827e-01):8.031994e-02,(38:2.569555e-01,(39:9.741679e-02,37:1.382555e-02):5.066633e-01):1.997690e-01):1.527259e-01,1:3.534344e-01);
   tree gen.3981000 = [&U] ((31:6.588342e-01,((4:5.914014e-01,(2:3.547682e-01,(25:3.002639e-01,29:4.067986e-01):2.009531e-01):2.023676e-01):1.013987e-01,((3:6.712676e-01,((42:3.491238e-02,36:5.049464e-02):2.439216e-01,((30:4.181733e-02,41:2.386816e-02):5.496218e-02,(((23:3.301255e-04,21:3.080963e-03):2.176303e-04,22:3.536683e-03):3.058802e-02,(44:1.376778e-03,43:2.638150e-03):1.469914e-01):1.639786e-02):1.194485e-01):2.877048e-01):2.746694e-01,((46:4.651154e-01,45:2.113966e-01):5.242550e-01,((((13:1.780670e+00,16:2.264485e+00):2.578186e-01,(17:1.460421e+00,18:2.322081e+00):8.507567e-01):3.373469e-01,10:1.242479e+00):2.137684e-01,(6:1.118383e+00,(((12:1.375275e+00,(9:8.496350e-01,5:9.264693e-01):6.590598e-01):2.019700e-01,11:1.121675e+00):1.517992e-01,(14:1.317707e+00,((7:1.109453e+00,8:1.042752e+00):1.610717e-01,15:1.119313e+00):1.000302e-01):1.821997e-01):9.303478e-02):5.388274e-02):6.651881e-01):1.826394e-01):5.135218e-02):1.922591e-01):9.665905e-02,(((33:1.337248e-01,20:5.905260e-02):4.552221e-01,(((19:2.700450e-01,((32:1.074461e-02,24:3.416736e-03):1.476084e-01,34:1.051811e-01):4.784689e-03):1.068500e-02,((26:5.721666e-03,27:9.648210e-03):7.940744e-02,40:9.380769e-02):3.575076e-02):6.299552e-02,(35:2.864085e-01,28:1.631139e-01):4.772226e-02):1.204314e-01):7.913919e-02,(38:2.631326e-01,(39:9.975866e-02,37:5.198030e-02):2.763614e-01):2.045714e-01):1.240007e-01,1:3.543737e-01);
   tree gen.3981500 = [&U] ((31:6.528442e-01,((4:5.860245e-01,(2:3.515427e-01,(25:2.682294e-01,29:4.031000e-01):1.764244e-01):2.005277e-01):1.004768e-01,((3:6.651646e-01,((42:3.459496e-02,36:1.418412e-01):2.090784e-01,((30:4.143713e-02,41:1.309744e-02):6.183986e-02,(((23:2.861851e-03,21:1.762254e-03):1.206536e-03,22:4.121540e-03):3.840823e-02,(44:1.256325e-03,43:2.614165e-03):1.436349e-01):2.878457e-02):1.235162e-01):2.850890e-01):2.721722e-01,((46:6.045145e-01,45:3.043052e-01):5.717476e-01,(((((13:1.764480e+00,16:2.243897e+00):2.554746e-01,(17:1.447143e+00,18:2.300969e+00):8.430218e-01):3.342798e-01,10:1.213070e+00):2.805209e-01,(((12:1.421542e+00,(9:8.419103e-01,5:9.180460e-01):6.530678e-01):2.001337e-01,11:1.111477e+00):1.504190e-01,(14:1.305726e+00,((7:1.099367e+00,8:1.033272e+00):1.596073e-01,15:1.109136e+00):7.452887e-02):1.765739e-01):9.071413e-02):6.350065e-02,6:1.108215e+00):6.591403e-01):1.809789e-01):5.088530e-02):1.905111e-01):7.323254e-02,(((33:1.325090e-01,20:5.173955e-02):3.881080e-01,((19:2.678156e-01,(((32:1.064692e-02,24:2.306781e-03):1.462664e-01,34:1.042249e-01):1.329872e-02,((26:5.669645e-03,27:9.560490e-03):7.868548e-02,40:9.295481e-02):3.542572e-02):1.503054e-02):3.169205e-02,(35:2.838045e-01,28:1.616309e-01):4.728838e-02):1.193364e-01):7.841967e-02,(38:2.607403e-01,(39:1.763658e-01,37:1.114070e-01):2.738488e-01):1.647541e-01):1.670976e-01,1:3.511518e-01);
   tree gen.3982000 = [&U] (((((6:1.177975e+00,(((11:1.040725e+00,(12:1.274486e+00,(5:9.385610e-01,9:7.892075e-01):6.743603e-01):2.739753e-01):1.474442e-01,(14:1.220952e+00,(15:1.088526e+00,(8:1.083553e+00,7:1.112617e+00):1.712244e-01):1.042213e-01):1.824938e-01):5.705243e-02,(10:1.117656e+00,((13:1.773368e+00,16:2.052497e+00):2.580923e-01,(17:1.526529e+00,18:2.225493e+00):6.691441e-01):3.506766e-01):2.482430e-01):9.148846e-02):6.685209e-01,(46:1.156248e+00,45:6.100998e-01):8.895670e-03):1.880692e-01,((3:5.854159e-01,(42:4.127241e-01,((((22:4.286898e-04,23:1.695536e-03):3.164772e-04,21:5.481565e-04):3.202249e-02,((43:3.702906e-03,44:1.930325e-03):1.261465e-01,(30:6.504564e-02,41:4.004859e-02):3.362431e-02):4.606590e-02):1.319477e-01,36:3.215800e-01):2.714242e-01):1.582147e-02):2.958813e-01,(((29:4.056894e-01,25:2.077647e-01):1.698463e-01,2:3.939715e-01):1.770516e-01,4:5.361040e-01):1.033548e-01):3.506436e-02):1.548124e-01,31:6.738588e-01):7.640768e-02,(((39:3.819550e-01,37:2.995687e-01):1.580565e-02,38:2.762842e-01):2.675754e-01,((((19:2.692730e-01,((32:1.137600e-02,24:5.266156e-03):1.075462e-01,34:8.917541e-02):3.393995e-02):6.338363e-03,((26:5.152240e-03,27:5.877573e-03):8.424941e-02,40:9.299966e-02):2.265046e-02):5.499519e-02,(28:1.416709e-01,35:2.619634e-01):5.041438e-02):1.170916e-01,(20:7.774753e-02,33:1.150916e-01):3.340793e-01):6.168894e-02):1.836511e-01,1:3.514984e-01);
   tree gen.3982500 = [&U] (((((6:1.222566e+00,(((11:1.028092e+00,(12:1.259015e+00,(5:8.271158e-01,9:7.796275e-01):6.661744e-01):1.158622e-01):1.375961e-01,(14:1.206131e+00,(15:1.075312e+00,(8:1.070400e+00,7:1.088368e+00):1.280646e-01):1.917037e-01):1.802785e-01):5.635988e-02,(10:1.096877e+00,((13:1.685889e+00,16:2.059596e+00):1.990166e-01,(17:1.459662e+00,18:2.198478e+00):6.610215e-01):3.403293e-01):2.845073e-01):9.037790e-02):6.604059e-01,(45:7.303081e-01,46:1.142212e+00):8.787687e-03):1.857863e-01,((((29:4.007648e-01,25:2.466506e-01):1.677845e-01,2:3.891892e-01):1.791988e-01,4:5.295963e-01):8.573563e-02,(3:5.668002e-01,(42:4.077142e-01,((((22:6.940061e-04,21:1.989909e-03):1.859327e-03,23:3.807972e-04):4.002880e-02,((43:2.264501e-03,44:3.432093e-03):1.362556e-01,(30:6.425606e-02,41:5.740563e-03):5.209278e-02):1.008519e-02):1.303460e-01,36:3.176765e-01):2.681294e-01):1.123472e-02):2.901936e-01):6.319445e-02):1.235098e-01,31:6.656790e-01):7.548018e-02,(((39:3.773185e-01,37:2.026497e-01):2.766490e-02,38:2.729304e-01):2.684607e-01,((((19:2.660044e-01,((32:7.184860e-03,24:9.867347e-03):1.018877e-01,34:8.809293e-02):1.010979e-02):3.607362e-02,((26:2.547664e-03,27:5.777650e-03):8.685115e-02,40:9.187076e-02):7.568120e-03):5.589895e-02,(28:1.399512e-01,35:2.587834e-01):4.980241e-02):1.156703e-01,(20:7.680377e-02,33:1.136945e-01):3.300240e-01):8.064970e-02):1.814218e-01,1:4.087450e-01);
   tree gen.3983000 = [&U] ((31:6.492899e-01,((4:5.828341e-01,(2:3.496288e-01,(25:3.392777e-01,29:3.856285e-01):2.471862e-01):1.994359e-01):1.294918e-01,((3:6.615432e-01,((42:1.187319e-01,36:8.825413e-02):2.112299e-01,(((30:3.193640e-02,41:1.230599e-02):7.253559e-02,(44:4.938612e-03,43:9.789990e-04):1.394179e-01):1.993223e-02,(23:2.769275e-04,(21:1.459324e-03,22:3.386656e-03):1.341072e-03):1.482030e-02):1.427364e-01):3.062337e-01):2.367725e-01,((46:4.974991e-01,45:1.778404e-01):7.374008e-01,(((((13:1.950146e+00,16:2.231681e+00):1.471632e-01,(17:1.439264e+00,18:2.288442e+00):7.204954e-01):3.182204e-01,10:1.297761e+00):2.415593e-01,(((12:1.413802e+00,(9:8.562514e-01,5:9.018901e-01):7.702168e-01):1.568718e-01,11:1.063586e+00):1.496001e-01,(14:1.350939e+00,((7:1.107248e+00,8:1.027647e+00):1.784529e-01,15:1.103098e+00):5.692749e-02):2.261360e-01):7.220542e-02):1.406161e-01,6:1.157234e+00):5.782284e-01):1.715502e-01):5.868294e-02):1.288904e-01):7.867519e-02,(((33:1.420679e-01,20:5.145787e-02):3.691972e-01,(((((32:5.473419e-03,24:4.983945e-03):8.285963e-02,34:7.950348e-02):6.533984e-02,19:2.663576e-01):4.165057e-02,((26:1.363751e-03,27:9.508440e-03):8.198298e-02,40:7.819042e-02):4.410032e-02):3.969365e-02,(35:2.822594e-01,28:1.607510e-01):4.538338e-02):1.066820e-01):8.177864e-02,(38:2.528291e-01,(39:1.439737e-01,37:1.042286e-02):2.107411e-01):3.145843e-01):1.744393e-01,1:3.492400e-01);
   tree gen.3983500 = [&U] ((((((42:4.112990e-01,((((30:4.562846e-02,41:3.010872e-02):5.201684e-02,(43:1.301415e-03,44:3.092758e-03):1.374536e-01):2.454139e-02,((22:1.576745e-03,23:8.018438e-04):1.603739e-04,21:4.534265e-03):1.834618e-02):1.372917e-01,36:3.352017e-01):1.262220e-01):1.428048e-01,3:5.717838e-01):2.225380e-01,((46:1.121274e+00,45:8.026268e-01):5.641441e-02,((10:1.106521e+00,((13:1.700713e+00,16:1.918696e+00):2.429956e-01,(17:1.472496e+00,18:2.217808e+00):5.856638e-01):2.857486e-01):1.821599e-01,(((11:1.037132e+00,(12:1.374061e+00,(5:8.343882e-01,9:7.864823e-01):6.720317e-01):1.168809e-01):1.304351e-01,(14:1.216736e+00,(15:1.084767e+00,(8:1.079811e+00,7:1.014088e+00):1.180924e-01):1.427986e-01):1.489819e-01):8.023406e-02,6:1.233315e+00):1.001533e-01):6.662124e-01):1.224317e-01):6.077083e-02,(((29:3.469134e-01,25:2.641125e-01):2.123437e-01,2:4.794936e-01):1.227230e-01,4:5.342528e-01):7.411838e-02):1.329484e-01,31:6.466009e-01):9.460421e-02,((37:4.179086e-01,(39:3.660666e-01,38:1.087911e-01):1.204518e-01):2.511343e-01,((((19:2.683432e-01,((32:9.435027e-03,24:4.443957e-03):1.091020e-01,34:9.824711e-02):3.907505e-02):1.036405e-02,((26:1.159587e-03,27:1.482727e-02):8.178581e-02,40:1.222956e-01):3.372664e-02):5.478286e-02,(28:1.411817e-01,35:2.610588e-01):5.885553e-02):8.687552e-02,(20:7.747906e-02,33:1.462845e-01):3.329257e-01):9.341832e-02):1.683882e-01,1:3.897663e-01);
   tree gen.3984000 = [&U] ((31:6.583811e-01,((4:5.889109e-01,(2:3.520410e-01,(25:2.956371e-01,29:3.896493e-01):2.133908e-01):1.882353e-01):1.090249e-01,((3:6.684408e-01,((42:1.903568e-01,36:1.843316e-01):2.190545e-01,((30:4.839347e-02,41:4.662545e-02):4.543349e-02,((44:3.184871e-03,43:7.321010e-05):1.609421e-01,((21:7.103700e-03,22:3.595367e-04):4.578413e-05,23:8.847389e-05):3.633382e-02):1.670930e-02):8.430254e-02):2.987916e-01):2.392412e-01,((46:3.682343e-01,45:3.512413e-02):7.121230e-01,(((((12:1.476082e+00,(9:8.651790e-01,5:9.112936e-01):7.223533e-01):1.481124e-01,11:1.074675e+00):1.122965e-01,(14:1.365025e+00,((7:1.122506e+00,8:9.946098e-01):2.033170e-01,15:1.114599e+00):4.912813e-02):1.403010e-01):1.023867e-01,6:1.169300e+00):9.383091e-02,(((13:1.970479e+00,16:2.009407e+00):2.625018e-01,(17:1.454271e+00,18:2.456071e+00):8.387401e-01):3.889645e-01,10:1.311292e+00):2.297923e-01):7.547252e-01):1.155779e-01):5.788232e-02):1.551071e-01):8.756756e-02,(((33:1.435491e-01,20:6.047009e-02):4.275553e-01,(((((32:9.334103e-03,24:1.163701e-03):5.876032e-02,34:4.184080e-02):9.246256e-02,19:2.691347e-01):1.811977e-02,((26:1.377970e-03,27:9.607579e-03):8.198658e-02,40:1.324291e-01):2.538552e-02):4.116572e-02,(35:2.852024e-01,28:1.284784e-01):3.124436e-02):1.077944e-01):1.152355e-01,(38:2.554652e-01,(39:3.885334e-01,37:1.206482e-01):2.129384e-01):2.515406e-01):1.332786e-01,1:3.528814e-01);
   tree gen.3984500 = [&U] ((31:6.438025e-01,((4:5.758706e-01,(2:4.239800e-01,(25:2.890908e-01,29:3.810212e-01):2.293873e-01):1.743614e-01):1.066107e-01,((3:6.536394e-01,((42:1.861417e-01,(((30:4.628962e-02,41:4.559301e-02):4.784247e-02,(44:4.523056e-03,43:7.340439e-04):1.573783e-01):1.621068e-02,(21:1.250746e-02,(22:2.768124e-04,23:6.093586e-05):1.272779e-04):3.688570e-02):1.147560e-01):3.241425e-02,36:3.030720e-01):2.840487e-01):2.339437e-01,((46:3.600804e-01,45:3.434637e-02):7.981992e-01,(((((12:1.443397e+00,(9:8.460213e-01,5:8.911147e-01):7.063582e-01):1.448327e-01,11:1.050879e+00):1.098099e-01,(14:1.334799e+00,((7:1.097650e+00,8:9.725860e-01):1.988149e-01,15:1.119439e+00):4.804028e-02):2.481197e-01):1.001196e-01,(((13:1.926846e+00,16:1.964912e+00):3.298933e-01,(17:1.422069e+00,18:2.401686e+00):8.779005e-01):2.517002e-01,10:1.282256e+00):2.247040e-01):9.175320e-02,6:1.143408e+00):7.380132e-01):1.144785e-01):7.531068e-02):1.516726e-01):1.034125e-01,(((33:1.285423e-01,20:5.913110e-02):3.535680e-01,(((((32:1.351324e-02,24:9.757246e-04):5.745918e-02,34:6.737574e-02):7.714579e-02,19:2.631752e-01):1.212418e-02,((26:1.691322e-03,27:1.332505e-02):7.779134e-02,40:1.302496e-01):1.994689e-02):3.962441e-02,(35:2.788871e-01,28:1.256335e-01):3.055251e-02):1.156505e-01):8.351764e-02,(38:2.498084e-01,(39:3.564478e-01,37:1.179767e-01):1.758639e-01):2.745375e-01):1.339973e-01,1:3.310945e-01);
   tree gen.3985000 = [&U] ((((33:1.223996e-01,20:6.545281e-02):4.438549e-01,((28:1.671193e-01,35:2.259373e-01):5.104575e-02,((19:2.684344e-01,((24:4.458441e-03,32:5.281474e-03):1.037299e-01,34:6.689398e-02):4.698409e-02):1.289435e-02,((26:2.494907e-03,27:9.711921e-03):7.461507e-02,40:1.034208e-01):2.545809e-02):6.402007e-02):1.173331e-01):6.248592e-02,((37:3.025944e-01,39:2.679800e-01):1.208211e-01,38:2.103300e-01):2.995265e-01):1.695150e-01,(31:6.911118e-01,(((3:6.296140e-01,((((41:7.537564e-02,30:4.075175e-02):1.188061e-01,((44:2.131479e-03,43:9.201638e-04):1.669872e-01,(22:2.549645e-03,(21:1.205896e-04,23:1.743668e-03):1.585957e-03):2.154366e-02):4.387602e-03):1.333964e-01,36:3.756717e-01):1.725082e-01,42:4.296089e-01):1.445580e-01):2.029348e-01,(46:4.965978e-01,45:3.300764e-01):6.949733e-01):9.749974e-02,(4:6.084793e-01,((((10:1.131010e+00,((13:1.989987e+00,16:2.286137e+00):2.269065e-01,(18:2.162691e+00,17:1.474346e+00):8.614424e-01):2.634922e-01):2.442774e-01,(((12:1.436131e+00,(5:9.668800e-01,9:8.145467e-01):5.634851e-01):2.445430e-01,11:1.076539e+00):1.742721e-01,(14:1.240726e+00,(15:1.183160e+00,(7:1.177185e+00,8:9.701974e-01):1.364996e-01):1.673417e-01):1.776937e-01):8.584970e-02):9.353040e-02,6:1.081642e+00):7.501072e-01,(2:3.490427e-01,(25:2.579370e-01,29:3.746906e-01):2.263650e-01):1.877021e-01):5.198207e-02):1.099949e-01):1.264261e-01):1.084050e-01,1:4.207783e-01);
   tree gen.3985500 = [&U] (((((42:3.690730e-01,(3:6.451477e-01,(((43:2.809483e-04,44:1.070047e-03):1.251276e-01,(((23:2.566674e-04,22:2.727165e-03):3.657630e-04,21:8.522025e-04):4.698594e-02,(30:5.154566e-02,41:1.562371e-02):2.783466e-02):2.796170e-02):1.186736e-01,36:2.763740e-01):2.303749e-01):2.512578e-02):2.427393e-01,((46:1.015620e+00,(((10:1.099230e+00,((13:1.813277e+00,16:1.959091e+00):3.923924e-01,(17:1.462793e+00,18:2.487294e+00):5.818048e-01):2.303336e-01):2.282544e-01,((11:1.030298e+00,(12:1.365007e+00,(5:8.288903e-01,9:8.436926e-01):5.333739e-01):1.750622e-01):1.295756e-01,(14:1.243802e+00,(15:1.077619e+00,(8:9.516730e-01,7:1.024272e+00):1.449562e-01):1.457470e-01):1.378608e-01):9.501971e-02):4.981106e-02,6:1.012303e+00):4.759044e-01):2.264565e-01,45:8.206627e-01):1.578062e-01):5.226985e-02,(((29:4.193734e-01,25:1.888854e-01):2.008081e-01,2:4.834553e-01):8.849234e-02,4:5.491388e-01):1.096339e-01):1.100039e-01,31:6.423403e-01):9.877974e-02,((37:3.590872e-01,(39:4.199340e-01,38:1.307585e-01):3.723574e-02):2.732679e-01,((((((32:8.806100e-03,24:4.623060e-03):8.077358e-02,34:1.446727e-01):2.341476e-02,19:2.665750e-01):1.648747e-02,((26:2.928633e-03,27:4.131306e-03):8.452819e-02,40:1.221834e-01):1.848533e-02):1.913062e-02,(28:1.444939e-01,35:2.593386e-01):4.033313e-02):1.196336e-01,(20:4.582593e-02,33:1.013481e-01):3.720157e-01):7.731500e-02):1.646195e-01,1:3.871980e-01);
   tree gen.3986000 = [&U] ((31:6.297311e-01,((4:5.729540e-01,(2:4.485798e-01,(25:2.516334e-01,29:4.369108e-01):1.914127e-01):1.322133e-01):8.925683e-02,((3:6.503289e-01,((((23:9.092823e-05,22:1.533754e-03):5.794845e-03,21:1.775188e-03):2.132303e-02,((44:6.112966e-03,43:5.208206e-05):1.451334e-01,(30:7.402663e-02,41:1.996617e-02):5.536794e-02):3.884105e-02):2.145621e-01,(42:2.591749e-01,36:3.445563e-01):1.022181e-02):2.159004e-01):2.226483e-01,((46:4.628384e-01,45:3.204619e-01):5.027584e-01,(((((12:1.436086e+00,(9:8.731551e-01,5:8.866014e-01):6.911670e-01):1.856729e-01,11:1.045556e+00):1.635954e-01,(14:1.328038e+00,((7:1.092091e+00,8:1.072098e+00):1.556434e-01,15:1.112268e+00):1.411279e-01):1.597882e-01):5.791839e-02,(((13:1.917087e+00,16:1.954960e+00):1.942077e-01,(17:1.627093e+00,18:2.336096e+00):7.949348e-01):3.610091e-01,10:1.275762e+00):2.992372e-01):9.024397e-02,6:1.137617e+00):7.342754e-01):1.525711e-01):8.081345e-02):1.685436e-01):8.965309e-02,(((33:1.278913e-01,20:5.883161e-02):3.452705e-01,(((((32:1.018344e-02,24:8.911403e-03):3.318941e-02,34:4.034431e-02):9.485158e-02,19:2.901126e-01):8.957284e-03,((26:1.892656e-03,27:8.109720e-03):7.739734e-02,40:1.247982e-01):2.488733e-02):5.499090e-02,(35:2.774746e-01,28:1.249972e-01):3.039777e-02):1.246623e-01):8.637277e-02,(38:2.902142e-01,(39:3.725377e-01,37:2.440297e-01):1.337516e-01):2.263224e-01):1.527373e-01,1:3.303376e-01);
   tree gen.3986500 = [&U] ((31:6.517275e-01,((4:5.929671e-01,(2:4.642486e-01,(25:2.604229e-01,29:4.521720e-01):2.894766e-01):1.352221e-01):8.797323e-02,((3:6.730447e-01,(((21:6.184150e-03,(23:8.043334e-04,22:9.102799e-04):3.699534e-04):2.303939e-02,((44:5.395764e-03,43:5.788208e-05):1.355341e-01,(30:7.661236e-02,41:4.549260e-02):9.712263e-02):2.208252e-02):1.321591e-01,(42:3.023751e-01,36:2.981065e-01):5.629887e-02):3.671875e-01):2.304253e-01,((46:4.790052e-01,45:3.316555e-01):5.134145e-01,(((((12:1.515577e+00,(9:9.036542e-01,5:9.175701e-01):7.153093e-01):1.921584e-01,11:1.082077e+00):1.003084e-01,(14:1.264129e+00,((7:1.130237e+00,8:1.109546e+00):1.610800e-01,15:1.151119e+00):8.990265e-02):2.414674e-01):9.334943e-02,(((13:1.984051e+00,16:2.023246e+00):2.007317e-01,(17:1.683926e+00,18:2.417695e+00):8.227017e-01):2.489831e-01,10:1.155662e+00):2.722626e-01):1.164702e-01,6:1.177354e+00):6.424272e-01):1.145562e-01):6.678663e-02):1.744308e-01):8.429661e-02,(((33:1.323585e-01,20:4.951322e-02):3.573308e-01,(((((32:1.096381e-02,24:9.222676e-03):3.434871e-02,34:3.470085e-02):9.816472e-02,19:3.002462e-01):1.103286e-02,((26:4.344052e-03,27:9.969175e-03):9.234283e-02,40:1.291573e-01):1.867458e-02):5.182870e-02,(35:2.871667e-01,28:1.293633e-01):3.156777e-02):1.501220e-01):5.967147e-02,(38:3.809385e-01,(39:3.493222e-01,37:3.368286e-01):1.583955e-01):1.259379e-01):1.580723e-01,1:3.418762e-01);
   tree gen.3987000 = [&U] ((((33:1.196404e-01,20:6.397737e-02):4.045631e-01,((28:1.728282e-01,35:2.404941e-01):5.363775e-02,((19:2.391762e-01,((24:1.979390e-03,32:1.569790e-02):9.480842e-02,34:8.713707e-02):2.184774e-02):2.560304e-02,((26:3.313168e-03,27:7.821166e-03):9.004799e-02,40:1.291896e-01):1.064185e-02):4.406821e-02):1.074853e-01):7.039576e-02,((37:2.292835e-01,39:3.607338e-01):1.916706e-01,38:3.597001e-01):2.627401e-01):1.424358e-01,(31:6.755327e-01,(((3:6.154212e-01,((((22:2.452234e-03,(21:1.957805e-03,23:6.692590e-04):1.806950e-03):1.270151e-02,((41:7.821154e-02,30:4.524235e-02):5.078674e-02,(44:9.299408e-03,43:9.893759e-04):1.184989e-01):4.532130e-02):1.474256e-01,36:3.469115e-01):8.502400e-02,42:3.108265e-01):1.547411e-01):2.854909e-01,(4:5.947629e-01,((((10:1.105515e+00,((13:1.921318e+00,16:2.234603e+00):1.657401e-01,(18:2.113940e+00,17:1.597397e+00):7.547527e-01):2.118512e-01):3.070316e-01,(((12:1.403238e+00,(5:8.458976e-01,9:7.953326e-01):6.656097e-01):1.468299e-01,11:1.052272e+00):1.840270e-01,(14:1.343242e+00,(15:1.042987e+00,(7:1.150649e+00,8:8.787349e-01):1.893588e-01):8.692964e-02):2.228525e-01):6.782387e-02):9.741118e-02,6:1.057260e+00):8.463742e-01,(2:4.380802e-01,(25:2.695811e-01,29:3.742297e-01):2.415833e-01):7.973687e-02):9.221920e-02):8.502598e-02):4.636458e-03,(45:8.117084e-01,46:1.398022e+00):1.847030e-01):1.097891e-01):1.494046e-01,1:3.763215e-01);
   tree gen.3987500 = [&U] ((((((3:5.497096e-01,42:5.236335e-01):1.045306e-01,(((21:6.965342e-04,(22:2.155774e-04,23:8.906852e-03):2.168676e-03):2.078826e-02,((43:4.164207e-03,44:1.068172e-02):1.133909e-01,(30:8.462703e-02,41:1.569209e-02):2.620487e-02):3.240150e-02):1.547811e-01,36:3.455222e-01):2.338933e-01):2.354169e-01,((46:1.056596e+00,(((10:1.147424e+00,((13:1.864093e+00,16:2.013993e+00):1.150887e-01,(17:1.503787e+00,18:1.957500e+00):7.309213e-01):3.506690e-01):2.197866e-01,((11:9.760391e-01,(12:1.369195e+00,(5:8.215346e-01,9:8.673366e-01):7.247198e-01):1.897550e-01):2.019120e-01,(14:1.209240e+00,(15:1.107819e+00,(8:9.783430e-01,7:1.126742e+00):1.518653e-01):9.552128e-02):1.955048e-01):1.111487e-01):5.380173e-02,6:1.040672e+00):5.810840e-01):7.037125e-02,45:5.743339e-01):1.085481e-01):1.064586e-01,(((29:3.070806e-01,25:2.617365e-01):2.733898e-01,2:3.816895e-01):1.910896e-01,4:5.645281e-01):9.794288e-02):1.507485e-01,31:6.574986e-01):9.251802e-02,(((38:2.565965e-01,39:4.703392e-01):1.036016e-01,37:3.960101e-01):1.323928e-01,(((((19:2.265087e-01,(32:4.991371e-03,24:6.150414e-03):8.982972e-02):2.891864e-02,((26:3.488860e-03,27:6.878744e-03):6.951754e-02,40:1.239051e-01):2.988151e-02):4.230490e-03,34:1.378370e-01):5.495920e-02,(28:1.402650e-01,35:2.666064e-01):2.625461e-02):1.125634e-01,(20:8.124888e-02,33:1.041883e-01):3.864683e-01):7.061666e-02):1.243864e-01,1:3.980490e-01);
   tree gen.3988000 = [&U] ((31:6.300852e-01,((4:5.610398e-01,(2:4.392519e-01,(25:2.464009e-01,29:2.564139e-01):3.170173e-01):1.560155e-01):9.665232e-02,((3:6.409094e-01,((((30:4.606775e-02,41:5.172705e-02):5.484492e-02,((21:2.542687e-03,23:2.365878e-03):1.320554e-03,22:2.012549e-03):6.357350e-02):3.036444e-04,(44:4.148179e-03,43:3.267360e-04):1.081362e-01):8.382886e-02,(42:1.116193e-01,36:1.193306e-01):2.038342e-01):3.276264e-01):2.180185e-01,((46:4.337868e-01,45:4.559115e-02):6.123782e-01,(6:1.113961e+00,((((13:1.877223e+00,16:1.914308e+00):2.108484e-01,(17:1.593258e+00,18:2.064004e+00):7.784047e-01):2.813678e-01,10:1.200390e+00):2.620787e-01,(((12:1.433973e+00,(9:8.549985e-01,5:8.681652e-01):6.767947e-01):1.784239e-01,11:1.023815e+00):1.573258e-01,((15:1.109173e+00,(7:1.148273e+00,8:1.049804e+00):1.814497e-01):9.056856e-02,14:1.196064e+00):1.698501e-01):1.461867e-01):1.006478e-01):5.858867e-01):1.691835e-01):5.562669e-02):9.231956e-02):1.730348e-01,(((33:1.283774e-01,20:8.568935e-02):3.569243e-01,(((((32:5.126734e-03,24:1.747429e-03):7.065543e-02,34:3.159570e-02):7.625074e-02,19:3.086596e-01):5.662773e-03,((26:1.964781e-03,27:8.429589e-03):9.359249e-02,40:1.513995e-01):1.965790e-02):6.636708e-02,(35:2.821335e-01,28:1.223980e-01):4.548751e-02):1.192037e-01):7.901435e-02,(38:3.604276e-01,(39:3.670438e-01,37:3.434075e-01):8.039888e-02):1.771508e-01):1.495612e-01,1:3.234685e-01);
   tree gen.3988500 = [&U] (((((((36:2.947568e-01,((22:7.529221e-04,(23:6.066110e-05,21:6.477830e-04):5.626157e-04):1.218387e-02,((30:9.325027e-02,41:2.510508e-02):5.223298e-02,(44:3.539925e-03,43:1.954927e-03):1.470066e-01):1.348985e-02):1.810074e-01):1.287528e-01,42:5.856631e-01):6.797345e-02,3:7.282764e-01):1.889973e-01,((45:6.952823e-01,46:1.255272e+00):5.959066e-02,(6:1.231031e+00,((((12:1.467465e+00,(9:7.934054e-01,5:9.344171e-01):6.405799e-01):1.427214e-01,11:9.667208e-01):1.778383e-01,(14:1.258735e+00,(15:1.184387e+00,(7:1.061422e+00,8:1.050761e+00):2.351840e-01):1.167992e-01):1.470085e-01):9.469596e-02,(((16:2.164850e+00,13:1.921988e+00):1.969307e-01,(17:1.569358e+00,18:2.472200e+00):6.934054e-01):3.265687e-01,10:1.183553e+00):2.892285e-01):5.280527e-02):7.114877e-01):1.461795e-01):6.531117e-02,((2:4.531631e-01,(25:1.756088e-01,29:3.021195e-01):1.891277e-01):1.497604e-01,4:5.544426e-01):1.143839e-01):1.149913e-01,31:6.850935e-01):1.449209e-01,(((20:9.799066e-02,33:1.023427e-01):4.286479e-01,((35:2.513716e-01,28:1.340006e-01):6.140613e-02,((((32:1.112029e-02,24:2.226825e-03):1.251541e-01,19:2.816917e-01):1.462158e-02,34:1.401488e-01):2.148695e-02,((27:1.222901e-02,26:2.517694e-03):9.885284e-02,40:1.309190e-01):1.446903e-02):4.247893e-02):9.680984e-02):7.643019e-02,(38:3.328983e-01,(37:1.569823e-01,39:1.807210e-01):3.385234e-01):2.842891e-01):1.530210e-01,1:4.325546e-01);
   tree gen.3989000 = [&U] (((((((36:3.353506e-01,((44:3.351723e-03,43:1.069429e-03):1.509758e-01,((30:9.176332e-02,41:2.470475e-02):5.140008e-02,(23:3.426029e-04,(21:1.318357e-03,22:1.900586e-04):7.376301e-04):1.198958e-02):4.641033e-02):1.567517e-01):1.266997e-01,42:5.763243e-01):6.688956e-02,3:6.027081e-01):1.859835e-01,((45:7.268324e-01,46:1.573782e+00):1.866022e-02,(6:1.211401e+00,((((12:1.444065e+00,(9:8.114873e-01,5:9.195171e-01):6.795236e-01):1.404456e-01,11:9.783906e-01):1.750025e-01,(14:1.238663e+00,(15:1.165501e+00,(7:1.044497e+00,8:1.034006e+00):2.314338e-01):1.149368e-01):1.711902e-01):9.318596e-02,(((16:2.130329e+00,13:1.891340e+00):1.937905e-01,(17:1.544334e+00,18:2.432779e+00):6.823485e-01):3.213613e-01,10:1.164680e+00):2.927958e-01):7.080319e-02):7.001424e-01):1.438486e-01):6.426973e-02,((2:4.459371e-01,(25:3.651241e-01,29:2.973020e-01):1.770111e-01):1.473724e-01,4:5.456015e-01):1.290195e-01):1.519043e-01,31:6.741691e-01):6.702064e-02,(((20:9.642812e-02,33:1.080298e-01):4.218127e-01,((35:2.473633e-01,28:1.318639e-01):6.042695e-02,((34:1.379140e-01,((32:1.153688e-02,24:2.841775e-03):1.223602e-01,19:2.771999e-01):2.143696e-02):1.735810e-02,((27:5.733835e-03,26:1.988659e-03):9.727655e-02,40:1.634211e-01):7.030801e-03):5.281505e-02):9.526613e-02):1.034020e-01,(38:2.750403e-01,(37:2.303645e-01,39:1.633447e-01):2.312459e-01):2.797559e-01):1.203691e-01,1:4.256572e-01);
   tree gen.3989500 = [&U] ((((((3:7.245382e-01,(((23:2.391642e-04,(21:2.406558e-03,22:7.752841e-05):9.426518e-05):1.379866e-02,((43:4.796661e-03,44:3.094692e-03):1.187090e-01,(30:4.374411e-02,41:2.672487e-02):2.962346e-02):3.059855e-02):2.125751e-01,36:2.594506e-01):2.051044e-01):1.366617e-02,42:6.935083e-01):1.909125e-01,((46:9.430554e-01,(6:1.089481e+00,((10:1.201239e+00,((13:1.871461e+00,16:2.108451e+00):2.801218e-01,(17:1.574316e+00,18:2.472169e+00):6.850541e-01):3.671157e-01):2.300949e-01,((11:9.710167e-01,(12:1.347708e+00,(5:9.679267e-01,9:9.080155e-01):6.824053e-01):1.401159e-01):1.498189e-01,(14:1.265954e+00,(15:1.087952e+00,(8:1.024228e+00,7:1.072601e+00):1.589879e-01):1.134677e-01):1.694197e-01):1.605218e-01):1.004856e-01):3.812103e-01):1.992562e-01,45:7.683829e-01):2.695513e-01):3.869808e-02,(((29:4.656697e-01,25:3.423258e-01):1.582320e-01,2:3.548158e-01):1.951955e-01,4:5.910050e-01):9.662637e-02):1.534466e-01,31:6.883359e-01):1.147136e-01,((39:6.859099e-01,(37:3.794331e-01,38:3.490451e-01):7.475205e-02):1.217596e-01,(((34:1.587565e-01,(((32:9.101262e-03,24:6.438874e-03):1.204222e-01,19:2.445297e-01):3.975031e-02,((26:1.255479e-03,27:7.447904e-03):7.363329e-02,40:1.222349e-01):3.071494e-02):6.502156e-02):3.468788e-02,(28:1.163564e-01,35:2.809103e-01):4.966589e-02):1.390129e-01,(20:7.784850e-02,33:1.449831e-01):4.195193e-01):6.672073e-02):1.605987e-01,1:4.167179e-01);
   tree gen.3990000 = [&U] ((31:6.700228e-01,((4:5.986250e-01,(2:3.941343e-01,(25:1.894677e-01,29:3.536376e-01):2.506553e-01):1.534279e-01):6.966154e-02,((3:6.587699e-01,((((44:5.998623e-03,43:1.372044e-03):1.081282e-01,(30:5.726480e-02,41:3.351240e-02):5.788826e-02):2.908693e-02,((22:7.436867e-04,21:8.952418e-04):6.255289e-04,23:1.492381e-03):1.463802e-02):1.013801e-01,(42:4.150870e-02,36:1.743136e-01):1.438615e-01):2.788902e-01):2.347648e-01,((46:7.608563e-01,45:1.039921e-01):5.691378e-01,(6:1.145004e+00,((((12:1.434589e+00,(9:7.565474e-01,5:9.341128e-01):6.865683e-01):1.423988e-01,11:1.052346e+00):1.617100e-01,((15:1.109351e+00,(7:1.186645e+00,8:1.079060e+00):1.721374e-01):1.016815e-01,14:1.229395e+00):1.518444e-01):6.395583e-02,(((13:2.030025e+00,16:1.967655e+00):1.124262e-01,(17:1.409984e+00,18:2.412810e+00):9.370315e-01):3.030998e-01,10:1.160796e+00):1.732256e-01):6.550884e-02):7.045552e-01):1.691783e-01):5.386086e-02):1.766581e-01):7.086406e-02,(((33:9.214797e-02,20:7.630024e-02):4.222538e-01,(((((32:1.517567e-03,24:6.299741e-03):9.304913e-02,34:6.170568e-02):3.454059e-02,19:2.671409e-01):1.922930e-02,((26:4.802012e-03,27:1.445958e-02):7.784903e-02,40:1.185429e-01):3.568946e-02):8.526192e-02,(35:2.980190e-01,28:1.402989e-01):7.082601e-02):1.365827e-01):3.978896e-02,(38:2.639718e-01,(39:4.437244e-01,37:2.765233e-01):1.629611e-01):1.913867e-01):1.637164e-01,1:4.171657e-01);
   tree gen.3990500 = [&U] ((((((3:6.837021e-01,(36:2.941646e-01,(((21:4.062831e-04,23:2.069670e-05):1.309337e-03,22:4.689853e-03):2.389000e-02,((30:6.610667e-02,41:3.198973e-02):5.898673e-02,(44:1.130956e-03,43:4.534371e-03):1.506090e-01):3.897510e-02):1.514702e-01):2.795510e-01):3.841822e-02,42:4.563929e-01):1.964348e-01,(((((16:2.125155e+00,13:1.886746e+00):3.142753e-01,(17:1.540582e+00,18:2.426869e+00):7.702729e-01):3.313437e-01,10:1.161851e+00):2.144224e-01,(6:1.260050e+00,(((12:1.447542e+00,(9:8.095161e-01,5:9.726479e-01):6.309009e-01):1.503045e-01,11:9.760140e-01):2.266243e-01,(14:1.235655e+00,(15:1.162669e+00,(7:1.041959e+00,8:1.031494e+00):1.128918e-01):1.530328e-01):1.423882e-01):1.137200e-01):5.086884e-02):6.723858e-01,(45:7.228849e-01,46:1.525179e+00):5.343438e-02):1.257470e-01):9.967449e-02,((2:4.360824e-01,(25:2.201564e-01,29:4.285558e-01):1.179750e-01):1.569969e-01,4:5.442762e-01):1.020578e-01):1.301839e-01,31:6.725315e-01):9.700909e-02,(((20:9.619389e-02,33:1.205478e-01):4.379667e-01,((35:2.439383e-01,28:1.208746e-01):8.964233e-02,(((27:1.853812e-02,26:2.398259e-03):1.086511e-01,40:1.214976e-01):2.155549e-02,(((32:2.059313e-03,24:3.628667e-03):1.285372e-01,19:2.903650e-01):9.905005e-04,34:1.511073e-01):1.638381e-02):4.920747e-02):9.503471e-02):9.554401e-02,(38:2.743722e-01,(39:3.316168e-01,37:1.042766e-01):3.051983e-01):1.821964e-01):1.393385e-01,1:3.557845e-01);
   tree gen.3991000 = [&U] ((31:6.792464e-01,((4:6.068658e-01,(2:3.995600e-01,(25:3.163141e-01,29:4.393636e-01):2.702532e-01):1.555400e-01):1.335989e-01,((3:6.678387e-01,((((44:2.672974e-03,43:6.603712e-04):1.054572e-01,(30:5.967821e-02,41:1.269203e-02):5.450627e-02):1.433668e-02,(21:4.079569e-04,(23:1.876921e-03,22:2.968887e-04):6.271785e-04):3.725969e-02):1.342819e-01,(42:4.208011e-02,36:6.271096e-02):2.330178e-01):2.951178e-01):2.379967e-01,((46:8.653427e-01,45:4.826014e-01):3.713868e-01,(((((12:1.454337e+00,(9:7.960424e-01,5:9.469720e-01):6.118088e-01):2.037460e-01,11:1.066833e+00):1.757768e-01,((15:1.124622e+00,(7:1.202981e+00,8:1.015131e+00):1.197950e-01):1.130748e-01,14:1.246319e+00):1.755172e-01):8.558602e-02,(((13:2.057971e+00,16:1.994742e+00):3.325310e-01,(17:1.429394e+00,18:2.446026e+00):7.326558e-01):1.909397e-01,10:1.176776e+00):2.033587e-01):8.504757e-02,6:1.160767e+00):7.142543e-01):1.715072e-01):6.820408e-02):1.790900e-01):6.852697e-02,(((33:9.238623e-02,20:7.074325e-02):3.832576e-01,(((((32:6.607023e-03,24:3.591010e-03):9.171408e-02,34:9.099791e-02):3.738851e-02,19:2.708184e-01):2.833938e-02,((26:7.741312e-03,27:8.324690e-03):7.892072e-02,40:1.134340e-01):3.618077e-02):4.859959e-02,(35:2.792796e-01,28:1.658374e-01):3.346108e-02):1.099731e-01):8.546284e-02,(38:3.718437e-01,(37:3.336531e-01,39:4.135942e-01):2.478555e-01):1.566416e-01):1.431684e-01,1:4.234992e-01);
   tree gen.3991500 = [&U] ((((((42:4.697809e-01,(36:3.673771e-01,(((22:3.673012e-03,(21:2.776610e-03,23:1.465151e-03):1.561529e-03):3.175168e-02,(30:3.128082e-02,41:3.662115e-02):5.356963e-02):4.772248e-02,(44:1.132393e-03,43:4.540130e-03):1.581647e-01):9.768207e-02):2.608765e-01):3.842512e-02,3:6.563344e-01):2.036121e-01,((45:6.011257e-01,46:1.097144e+00):2.809472e-01,(((((12:1.449380e+00,(9:8.105442e-01,5:9.738832e-01):6.774064e-01):2.051885e-01,11:1.043762e+00):1.602432e-01,(14:1.237224e+00,(15:1.164146e+00,(7:1.043283e+00,8:1.104872e+00):1.296167e-01):1.532272e-01):1.733060e-01):1.012727e-01,6:1.261650e+00):9.064868e-02,(((16:2.127854e+00,13:2.070013e+00):2.664858e-01,(17:1.542539e+00,18:2.429951e+00):7.712511e-01):2.071541e-01,10:1.163326e+00):2.553535e-01):6.732397e-01):1.607025e-01):7.533130e-02,((2:4.366363e-01,(25:2.487382e-01,29:4.291001e-01):2.537689e-01):1.391483e-01,4:5.449675e-01):1.384274e-01):1.303493e-01,31:6.733856e-01):9.713229e-02,(((20:7.274138e-02,33:1.207009e-01):4.385229e-01,((35:2.442481e-01,28:1.210281e-01):7.611049e-02,(((27:1.145416e-02,26:2.225421e-03):1.087891e-01,40:1.125993e-01):1.332078e-02,(19:2.949138e-01,((32:9.936361e-03,24:1.747279e-03):1.083631e-01,34:4.576514e-02):5.697573e-02):2.437258e-02):5.684697e-02):1.487193e-01):6.974771e-02,(38:2.212844e-01,(39:2.765140e-01,37:1.051388e-01):3.055859e-01):2.457001e-01):1.466249e-01,1:3.608239e-01);
   tree gen.3992000 = [&U] ((31:6.820878e-01,((4:6.094044e-01,(2:4.012314e-01,(25:3.502753e-01,29:4.312025e-01):2.713837e-01):1.561906e-01):9.895310e-02,((3:6.930222e-01,((((44:2.103277e-03,43:5.177906e-04):1.198668e-01,(30:4.670327e-02,41:3.385796e-02):7.499700e-02):3.076304e-02,((21:2.817198e-03,23:9.670396e-04):1.301229e-04,22:9.922017e-04):2.480644e-02):1.488900e-01,(42:2.101017e-02,36:8.464824e-02):3.284938e-01):2.963524e-01):2.389922e-01,((46:8.236009e-01,45:3.135174e-01):4.728553e-01,((((13:2.066580e+00,16:1.889032e+00):1.665269e-01,(17:1.609918e+00,18:2.456258e+00):6.040048e-01):3.113556e-01,10:1.213483e+00):2.677346e-01,((((12:1.460421e+00,(9:7.993724e-01,5:9.509333e-01):6.143681e-01):2.291326e-01,11:1.071295e+00):1.202615e-01,((15:1.040015e+00,(7:1.163594e+00,8:1.019377e+00):1.202961e-01):1.135478e-01,14:1.251533e+00):1.970453e-01):7.080205e-02,6:1.270764e+00):7.300474e-02):7.149620e-01):1.353666e-01):6.848938e-02):1.592320e-01):8.076354e-02,(((33:1.164963e-01,20:6.826821e-02):3.664677e-01,(((((32:1.277110e-02,24:5.343176e-03):9.209773e-02,34:9.137856e-02):4.099656e-02,19:2.719512e-01):1.702715e-02,((26:4.387655e-03,27:8.917170e-03):7.925085e-02,40:1.604862e-01):2.696151e-02):4.880289e-02,(35:2.804478e-01,28:1.432834e-01):4.512517e-02):1.218546e-01):9.933554e-02,(38:3.440090e-01,(39:4.153243e-01,37:3.289036e-01):2.970987e-02):1.654448e-01):1.508871e-01,1:3.947643e-01);
   tree gen.3992500 = [&U] ((((((42:3.875332e-01,(36:4.069346e-01,((((21:3.853409e-04,22:5.791507e-03):1.002240e-03,23:8.157514e-04):4.022563e-02,(30:3.171748e-02,41:6.747846e-02):9.427002e-02):3.891723e-02,(44:2.625752e-03,43:7.856936e-04):1.274039e-01):1.111559e-01):2.391198e-01):7.278321e-02,3:6.373270e-01):2.296131e-01,((45:5.852632e-01,46:1.065371e+00):1.154106e-01,(((((12:1.407406e+00,(9:8.797168e-01,5:9.456796e-01):5.979414e-01):1.748018e-01,11:1.013534e+00):1.822309e-01,(14:1.201394e+00,(15:1.130432e+00,(7:1.102721e+00,8:1.072875e+00):1.599629e-01):1.195241e-01):1.682871e-01):9.724572e-02,6:1.223262e+00):6.247796e-02,(((16:2.066231e+00,13:2.028214e+00):1.674107e-01,(17:1.497867e+00,18:2.359580e+00):5.969089e-01):3.167795e-01,10:1.129637e+00):2.588047e-01):6.537427e-01):1.799090e-01):6.155866e-02,((2:4.228664e-01,(25:3.054283e-01,29:3.873335e-01):2.135440e-01):1.294507e-01,4:5.422609e-01):1.050611e-01):1.552183e-01,31:6.538844e-01):7.114214e-02,(((20:7.063479e-02,33:1.172054e-01):4.258233e-01,((35:2.274940e-01,28:1.007693e-01):4.777889e-02,(((27:1.040443e-02,26:4.906509e-03):6.379069e-02,40:1.130889e-01):4.521589e-02,(19:3.088593e-01,((32:4.670311e-03,24:7.581995e-03):1.204920e-01,34:8.089340e-02):4.583861e-02):8.306702e-03):5.861046e-02):1.345107e-01):3.508308e-02,(38:2.148761e-01,(39:1.610195e-01,37:7.970989e-02):3.400010e-01):2.326472e-01):1.239030e-01,1:3.974467e-01);
   tree gen.3993000 = [&U] ((((((((((23:1.299055e-03,22:2.533602e-04):3.810963e-03,21:2.237927e-03):3.368075e-02,((43:3.414339e-03,44:1.162340e-02):1.318061e-01,(30:6.078174e-02,41:1.440661e-02):3.550190e-02):8.647522e-03):1.581344e-01,36:3.248553e-01):2.010578e-01,42:5.193189e-01):1.844702e-02,3:5.971716e-01):2.670847e-01,(((((11:9.372609e-01,(12:1.259754e+00,(5:8.607448e-01,9:9.032605e-01):6.423145e-01):1.338388e-01):1.387102e-01,(14:1.259325e+00,(15:1.030423e+00,(8:9.138555e-01,7:1.208896e+00):1.591198e-01):1.141617e-01):1.620111e-01):1.702340e-01,6:1.143170e+00):5.586367e-02,(10:1.194948e+00,((13:2.081204e+00,16:2.421609e+00):1.838598e-01,(17:1.291221e+00,18:2.459223e+00):8.792584e-01):1.817819e-01):2.253543e-01):6.174128e-01,(46:1.090019e+00,45:4.383387e-01):1.160277e-01):1.908098e-01):6.666916e-02,(((29:3.134081e-01,25:2.315630e-01):1.963390e-01,2:4.097334e-01):1.624395e-01,4:5.820197e-01):1.050364e-01):1.437693e-01,31:6.175887e-01):1.286352e-01,((39:6.906984e-01,(38:3.595699e-01,37:4.851891e-01):6.905913e-02):9.353317e-02,(((34:1.961127e-01,(28:1.329586e-01,35:2.641555e-01):3.045723e-02):4.549073e-02,((((32:9.271860e-03,24:8.171017e-03):1.481261e-01,19:2.461001e-01):2.281975e-02,40:1.146084e-01):4.174268e-03,(26:4.040184e-03,27:6.214969e-03):7.656525e-02):6.590812e-02):8.182941e-02,(20:7.690748e-02,33:9.817359e-02):3.473952e-01):1.182676e-01):1.194442e-01,1:3.757053e-01);
   tree gen.3993500 = [&U] ((31:6.619218e-01,(((46:1.038716e+00,45:6.370164e-01):7.085814e-02,(((((13:2.005481e+00,16:1.833182e+00):1.440906e-01,(17:1.440952e+00,18:2.446291e+00):5.333023e-01):4.101414e-01,10:1.177606e+00):1.564685e-01,6:1.200543e+00):7.000990e-02,(((12:1.248096e+00,(9:7.757388e-01,5:9.228544e-01):5.764186e-01):2.306690e-01,11:9.975385e-01):1.167059e-01,((15:9.465214e-01,14:1.214531e+00):1.389900e-01,(7:1.129192e+00,8:1.018177e+00):1.045877e-01):2.354159e-01):6.352568e-02):7.369294e-01):1.673850e-01,((4:5.913873e-01,(2:3.817102e-01,(25:1.789439e-01,29:2.696000e-01):2.587975e-01):1.451738e-01):9.126310e-02,(3:6.692504e-01,((((22:6.894351e-04,21:4.775399e-04):2.258161e-03,23:1.445378e-03):4.117099e-02,((30:6.882159e-02,41:2.253997e-02):2.516534e-02,(44:3.298211e-03,43:1.421703e-03):1.163229e-01):1.961671e-02):1.613076e-01,(42:2.169623e-01,36:2.625034e-01):3.100455e-02):2.322746e-01):2.319264e-01):4.894531e-02):1.296299e-01):8.295786e-02,(((33:1.447340e-01,20:6.624986e-02):3.556330e-01,(((((32:4.521905e-03,24:2.484070e-03):8.035322e-02,34:8.867694e-02):3.978449e-02,19:2.639110e-01):2.896359e-02,((26:1.923901e-03,27:8.198920e-03):9.537344e-02,40:1.264958e-01):6.742679e-03):4.993855e-02,(35:2.721564e-01,28:1.373703e-01):2.653216e-02):1.453627e-01):9.639867e-02,((39:4.254635e-01,37:3.153694e-01):1.206291e-01,38:3.818861e-01):1.686985e-01):1.165458e-01,1:4.123394e-01);
   tree gen.3994000 = [&U] (((((42:5.518349e-01,(((((30:4.974452e-02,41:1.677875e-02):5.656420e-02,(22:7.783769e-04,(23:2.678415e-04,21:3.122006e-03):5.816601e-04):3.749574e-02):1.906364e-02,(43:3.061927e-04,44:4.625619e-03):1.296054e-01):1.410867e-01,36:3.770419e-01):3.119618e-01,3:6.345622e-01):6.595388e-02):2.102489e-01,((6:1.214747e+00,(((11:9.959455e-01,(12:1.280451e+00,(5:9.146385e-01,9:9.864393e-01):6.910103e-01):2.192127e-01):1.473952e-01,(14:1.338175e+00,(15:1.094941e+00,(8:9.710746e-01,7:1.330058e+00):1.690827e-01):1.437795e-01):1.691782e-01):9.061309e-02,(10:1.269768e+00,((13:2.134199e+00,16:2.353125e+00):2.873991e-01,(17:1.372068e+00,18:2.613202e+00):9.343112e-01):3.242121e-01):2.259945e-01):5.692522e-02):6.362622e-01,(46:2.757364e-01,45:3.422365e-01):3.924295e-01):1.901537e-01):8.255816e-02,(((29:3.330315e-01,25:2.460618e-01):1.617543e-01,2:4.353880e-01):1.738399e-01,4:6.184616e-01):1.237710e-01):1.228367e-01,31:6.688270e-01):9.889335e-02,((39:7.339450e-01,(((34:2.083919e-01,(((26:4.249506e-03,27:5.589251e-03):8.133111e-02,40:1.228770e-01):3.420542e-02,((32:6.371377e-03,24:2.726925e-03):1.460112e-01,19:2.615091e-01):1.946880e-02):6.988823e-02):2.866054e-04,(28:1.524031e-01,35:2.879627e-01):4.965325e-02):1.083149e-01,(20:8.172288e-02,33:1.048776e-01):3.691466e-01):1.231547e-01):3.162277e-03,(38:3.267916e-01,37:3.945276e-01):1.794941e-01):1.238740e-01,1:3.992292e-01);
   tree gen.3994500 = [&U] ((((((42:4.534696e-01,(36:3.542593e-01,((30:4.044726e-02,41:2.572173e-02):8.252780e-02,((23:3.049314e-04,(22:3.584802e-03,21:3.650436e-03):3.417582e-03):3.049019e-02,(44:7.417916e-03,43:3.596041e-04):1.272298e-01):2.291975e-02):7.721293e-02):2.127355e-01):1.029630e-01,3:6.592916e-01):2.292992e-01,(45:8.792798e-01,(46:1.011873e+00,(((((12:1.405482e+00,(9:8.785143e-01,5:9.399992e-01):7.005471e-01):2.045350e-01,11:1.012149e+00):1.593700e-01,((15:1.128887e+00,(7:1.062532e+00,8:1.049950e+00):1.958562e-01):9.376606e-02,14:1.199752e+00):1.220620e-01):9.609181e-02,6:1.225863e+00):6.171717e-02,(((16:2.063407e+00,13:2.025442e+00):3.453534e-01,(17:1.495820e+00,18:2.307850e+00):5.960931e-01):3.596688e-01,10:1.196334e+00):1.712030e-01):5.345865e-01):1.141392e-01):1.448242e-01):6.640557e-02,((2:4.097875e-01,(25:3.624881e-01,29:2.853702e-01):2.008853e-01):2.002415e-01,4:5.415197e-01):1.035267e-01):1.653949e-01,31:6.529907e-01):1.312777e-01,(((20:1.071365e-01,33:1.170452e-01):4.252413e-01,((35:2.281507e-01,28:1.258276e-01):7.107315e-02,(((27:7.985521e-03,26:1.517476e-03):8.594475e-02,40:1.036388e-01):2.991225e-02,(19:2.738201e-01,((32:8.949235e-03,24:5.966766e-03):6.307374e-02,34:5.820338e-02):4.475395e-02):2.634530e-02):4.264633e-02):1.161363e-01):1.530918e-01,(38:3.123793e-01,(39:1.127752e-01,37:7.215822e-02):3.919527e-01):1.951189e-01):9.846929e-02,1:3.969034e-01);
   tree gen.3995000 = [&U] ((((33:1.160182e-01,20:9.633913e-02):4.281248e-01,((34:1.861559e-01,(28:1.376039e-01,35:2.463326e-01):3.734416e-02):3.692045e-02,((19:2.573985e-01,(24:8.031444e-03,32:2.001143e-02):1.581618e-01):4.208459e-02,(40:8.965385e-02,(26:2.845375e-04,27:9.055783e-03):8.241185e-02):1.402178e-02):4.344791e-02):8.950481e-02):8.614629e-02,((37:3.719364e-01,39:3.750990e-01):1.256019e-01,38:2.068884e-01):3.017684e-01):1.814042e-01,(31:6.548624e-01,((((3:7.003002e-01,(42:3.698618e-01,(36:3.636495e-01,((22:1.562253e-03,(23:2.931459e-03,21:1.229830e-03):4.468336e-04):2.240901e-02,((44:5.292248e-03,43:2.845220e-03):1.400937e-01,(41:3.814447e-02,30:5.331304e-02):4.921296e-02):1.302868e-02):1.243523e-01):1.120233e-01):1.674801e-01):5.284816e-02,46:9.488036e-01):7.918231e-02,45:8.635403e-01):1.280138e-01,(((2:4.033880e-01,(25:2.619453e-01,29:4.198190e-01):2.242081e-01):1.430079e-01,4:5.892559e-01):6.890957e-02,((((12:1.384103e+00,(5:9.899612e-01,9:8.186288e-01):6.599327e-01):1.179456e-01,11:9.952613e-01):1.883995e-01,(14:1.180578e+00,(15:1.120923e+00,(7:1.052308e+00,8:9.767910e-01):2.008516e-01):1.021638e-01):2.051672e-01):9.465195e-02,(6:1.282208e+00,(10:1.116453e+00,((13:1.799731e+00,16:2.143119e+00):1.992140e-01,(18:2.342276e+00,17:1.461128e+00):7.322236e-01):2.749753e-01):2.259450e-01):9.218428e-02):8.359176e-01):7.390067e-02):1.293373e-01):9.336955e-02,1:3.597086e-01);
   tree gen.3995500 = [&U] ((31:7.036979e-01,((4:6.287117e-01,(2:4.686691e-01,(25:2.837539e-01,29:3.966527e-01):2.525180e-01):1.643632e-01):1.001003e-01,(((46:6.675537e-01,45:3.823285e-01):4.488744e-01,(((((13:2.132053e+00,16:1.948880e+00):2.347774e-01,(17:1.435475e+00,18:2.553884e+00):7.329671e-01):2.372382e-01,10:1.251929e+00):2.410396e-01,(((12:1.271466e+00,(9:8.246982e-01,5:8.454453e-01):6.755482e-01):1.564724e-01,11:1.060496e+00):1.238989e-01,((15:1.006260e+00,(7:1.162011e+00,8:9.188071e-01):1.816679e-01):1.300628e-01,14:1.291184e+00):1.821802e-01):4.196651e-02):6.394215e-02,6:1.185238e+00):6.245109e-01):1.577918e-01,(3:7.108547e-01,((36:2.332621e-02,42:3.327174e-03):3.196175e-01,((((22:1.088241e-03,21:2.515631e-03):1.371659e-03,23:2.490273e-03):3.220359e-02,(30:5.025366e-02,41:2.980260e-02):5.905928e-02):3.266199e-02,(44:2.051536e-03,43:3.395814e-03):1.269018e-01):1.560577e-01):2.573803e-01):1.541663e-01):8.274103e-02):1.406464e-01):9.766451e-02,(((33:1.228536e-01,20:7.043110e-02):4.235884e-01,(((((32:4.154675e-03,24:2.885877e-03):8.356654e-02,34:5.990465e-02):4.866034e-02,19:2.848142e-01):1.529485e-02,((26:4.340176e-03,27:7.034967e-03):8.291145e-02,40:1.085850e-01):2.124154e-02):5.139839e-02,(35:2.366970e-01,28:1.490058e-01):2.643503e-02):9.142725e-02):8.417772e-02,((39:1.777235e-01,37:1.394342e-01):2.250191e-01,38:2.471516e-01):2.038843e-01):1.924453e-01,1:3.572779e-01);
   tree gen.3996000 = [&U] (((((((36:3.121908e-01,((44:6.475562e-03,43:7.335841e-04):1.404908e-01,(((22:1.119295e-03,23:9.602492e-04):6.708732e-04,21:7.136819e-04):7.683802e-02,(30:7.476801e-02,41:2.556792e-02):4.117862e-02):4.491779e-03):2.040311e-01):2.662766e-01,3:6.053536e-01):6.176123e-03,42:4.531408e-01):2.252310e-01,(45:7.601703e-01,(46:1.392184e+00,((((16:2.186302e+00,13:2.023973e+00):1.244979e-01,(17:1.494735e+00,18:2.306177e+00):5.956609e-01):3.594081e-01,10:1.195467e+00):1.710789e-01,((((12:1.404463e+00,(9:8.778774e-01,5:9.393177e-01):6.269900e-01):2.560191e-01,11:1.022853e+00):1.040652e-01,((15:1.128069e+00,(7:1.154321e+00,8:1.049188e+00):1.795187e-01):9.361651e-02,14:1.198882e+00):2.361694e-01):1.185658e-01,6:1.206107e+00):8.829544e-02):5.471473e-01):1.213509e-01):1.235803e-01):9.714585e-02,((2:4.094904e-01,(25:2.285052e-01,29:4.274751e-01):1.023584e-01):2.000964e-01,4:5.796200e-01):1.000882e-01):1.444499e-01,31:6.525173e-01):7.217465e-02,(((20:6.051241e-02,33:1.169603e-01):4.345518e-01,((35:2.793000e-01,28:1.414485e-01):5.272923e-02,(((27:9.318318e-03,26:3.150531e-03):9.346410e-02,40:1.035636e-01):7.087532e-03,(19:2.736216e-01,((32:7.475665e-03,24:4.346078e-03):9.216456e-02,34:8.694381e-02):3.743608e-02):2.595190e-02):3.713966e-02):1.177863e-01):9.116454e-02,(38:2.749691e-01,(39:2.748917e-01,37:8.782299e-02):3.839701e-01):1.610482e-01):1.431302e-01,1:3.966156e-01);
   tree gen.3996500 = [&U] (((((((36:3.192819e-01,(((21:6.005568e-04,22:7.453468e-04):9.606235e-04,23:4.841153e-03):4.091929e-02,((44:6.622647e-03,43:8.577428e-04):1.378841e-01,(30:4.817650e-02,41:2.614866e-02):3.741407e-02):1.121884e-02):2.086655e-01):2.414908e-01,3:6.191036e-01):1.756206e-01,42:4.634334e-01):7.449673e-02,((46:1.374132e+00,((((17:1.592367e+00,18:2.358559e+00):6.332799e-01,(16:2.235962e+00,13:2.066866e+00):2.125728e-01):2.656101e-01,10:1.222621e+00):3.085919e-01,((((12:1.436364e+00,(9:8.978174e-01,5:9.606533e-01):5.787666e-01):2.618343e-01,11:1.046086e+00):1.714705e-01,((15:1.160513e+00,(7:1.180540e+00,8:1.071495e+00):1.556495e-01):5.111767e-02,14:1.217462e+00):2.415338e-01):6.549566e-02,6:1.233502e+00):2.039599e-02):6.734515e-01):7.795523e-02,45:7.774367e-01):6.404362e-02):9.935241e-02,((2:4.000368e-01,(25:2.226881e-01,29:4.371847e-01):1.338929e-01):1.863989e-01,4:5.927854e-01):1.023616e-01):1.477309e-01,31:6.673385e-01):7.381402e-02,(((20:6.188688e-02,33:1.196169e-01):4.444221e-01,((35:2.856440e-01,28:1.446613e-01):5.392691e-02,(19:2.798366e-01,(((32:7.645466e-03,24:2.386088e-03):9.425798e-02,34:8.891864e-02):3.828640e-02,((27:1.176594e-02,26:3.222092e-03):9.558704e-02,40:9.881843e-02):3.444728e-02):1.426542e-02):4.125107e-02):1.204617e-01):9.323524e-02,(38:2.812148e-01,(39:4.468948e-02,37:2.277705e-01):3.926915e-01):1.970084e-01):1.463813e-01,1:4.056243e-01);
   tree gen.3997000 = [&U] (((((42:5.510192e-01,(((((23:9.592492e-04,21:4.109175e-04):1.945649e-03,22:2.806680e-03):3.675799e-02,((30:5.601694e-02,41:2.325921e-02):5.176190e-02,(43:2.002864e-03,44:2.951381e-03):1.571513e-01):2.542703e-02):1.420661e-01,36:3.339025e-01):3.007802e-01,3:6.894238e-01):5.437343e-03):1.894821e-01,((((11:9.703909e-01,(12:1.247597e+00,(5:8.796132e-01,9:8.990254e-01):6.351961e-01):1.814037e-01):1.318572e-01,(14:1.303839e+00,(15:1.066847e+00,(8:9.461581e-01,7:1.317886e+00):1.499321e-01):8.604942e-02):2.133071e-01):1.170319e-01,(6:1.156089e+00,(10:1.229886e+00,((13:2.079438e+00,16:2.012957e+00):3.116594e-01,(17:1.510223e+00,18:2.546151e+00):7.424995e-01):2.851093e-01):2.543500e-01):1.077668e-01):7.220639e-01,(46:2.038982e-01,45:1.284614e-02):7.256811e-01):1.469474e-01):8.778293e-02,(((29:4.405952e-01,25:1.841376e-01):3.191985e-01,2:3.574434e-01):1.425599e-01,4:5.998210e-01):1.154389e-01):1.326144e-01,31:6.791991e-01):1.188390e-01,(((((((32:1.306799e-02,24:7.408196e-04):1.354581e-01,19:2.800472e-01):1.367131e-02,((26:4.326199e-03,27:3.896243e-03):5.787131e-02,40:1.243846e-01):5.017707e-02):6.189952e-02,(28:1.378970e-01,35:2.614371e-01):7.238535e-02):1.144483e-02,34:1.391015e-01):1.263937e-01,(20:6.673636e-02,33:1.025857e-01):3.431185e-01):8.020976e-02,(37:4.674534e-01,(38:2.842738e-01,39:4.799387e-01):4.686533e-02):2.155881e-01):1.563034e-01,1:4.193553e-01);
   tree gen.3997500 = [&U] (((((((36:2.897140e-01,((22:2.294062e-04,(21:6.579928e-05,23:4.971333e-03):1.526859e-03):3.094793e-02,((30:4.779776e-02,41:1.422022e-02):7.873419e-02,(44:1.380053e-02,43:4.146803e-04):1.402005e-01):2.156159e-02):1.729163e-01):2.619632e-01,3:5.846874e-01):1.033385e-01,42:4.376710e-01):7.423877e-02,((46:1.297744e+00,((((17:1.503847e+00,18:2.227446e+00):5.980757e-01,(16:2.111664e+00,13:1.951968e+00):1.339049e-01):2.987994e-01,10:1.154655e+00):2.104393e-01,((((12:1.356516e+00,(9:8.772580e-01,5:9.072502e-01):7.125457e-01):2.251569e-01,11:9.879342e-01):1.468170e-01,((15:1.096000e+00,(7:1.114913e+00,8:1.011930e+00):1.541653e-01):1.149119e-01,14:1.149783e+00):1.802550e-01):6.148607e-02,6:1.164931e+00):8.185610e-02):3.477663e-01):2.746151e-01,45:7.463175e-01):1.452667e-01):7.590138e-02,((2:4.050188e-01,(25:2.103088e-01,29:4.128815e-01):1.554489e-01):1.653360e-01,4:5.598323e-01):1.159465e-01):1.539322e-01,31:6.302409e-01):7.636673e-02,(((20:5.379683e-02,33:1.129674e-01):3.835412e-01,((35:2.697650e-01,28:1.366195e-01):5.092910e-02,((19:2.642804e-01,((32:5.895034e-03,24:2.653063e-03):8.405566e-02,34:5.615018e-02):7.900395e-02):1.620758e-02,((27:4.900853e-03,26:9.902964e-03):7.895014e-02,40:1.054752e-01):2.165324e-02):4.081563e-02):1.137652e-01):5.843069e-02,(38:2.758514e-01,(39:1.351480e-01,37:1.917451e-01):2.441586e-01):2.007577e-01):1.534106e-01,1:3.819627e-01);
   tree gen.3998000 = [&U] (((((((36:2.940878e-01,(((21:2.670150e-05,23:2.431515e-03):1.976518e-03,22:3.504622e-03):1.688184e-02,((30:4.851936e-02,41:1.579083e-02):7.992284e-02,(44:9.581045e-03,43:1.259171e-03):1.114008e-01):4.960247e-02):1.326020e-01):3.115680e-01,3:5.935144e-01):8.911348e-02,42:4.442785e-01):1.186262e-01,((46:1.263544e+00,(((((16:2.119443e+00,13:1.981437e+00):1.272121e-01,(17:1.528903e+00,18:2.279114e+00):5.425560e-01):4.180134e-01,10:1.172086e+00):2.692851e-01,(((12:1.376995e+00,(9:8.905019e-01,5:9.209469e-01):6.286315e-01):1.894629e-01,11:1.002849e+00):1.775548e-01,((15:1.112546e+00,(7:1.131745e+00,8:1.027207e+00):1.457433e-01):1.536673e-01,14:1.167141e+00):2.160436e-01):7.674504e-02):8.264259e-02,6:1.182518e+00):3.585763e-01):3.021551e-01,45:7.575846e-01):1.056640e-01):6.781436e-02,((2:3.808438e-01,(25:2.308033e-01,29:4.302852e-01):1.577957e-01):1.678321e-01,4:5.682841e-01):1.176969e-01):1.519303e-01,31:6.851276e-01):7.751963e-02,(((20:5.460899e-02,33:1.146729e-01):3.893315e-01,((35:2.738376e-01,28:1.432349e-01):4.222545e-02,((19:2.682702e-01,((32:5.984031e-03,24:2.693116e-03):4.593703e-02,34:5.699787e-02):7.424107e-02):1.202462e-02,((27:5.677983e-03,26:5.309125e-03):7.933068e-02,40:1.070676e-01):4.207979e-02):5.338693e-02):1.216425e-01):7.012214e-02,(38:2.800159e-01,(39:1.371883e-01,37:1.946399e-01):2.294718e-01):2.479036e-01):1.194437e-01,1:3.877292e-01);
   tree gen.3998500 = [&U] (((((((36:3.029177e-01,(((21:2.728043e-03,23:1.208280e-04):1.304989e-03,22:3.216101e-03):1.882814e-02,((30:3.486358e-02,41:5.476257e-02):6.207082e-02,(44:9.868713e-03,43:6.007555e-04):1.178021e-01):4.331506e-02):1.365833e-01):2.792890e-01,3:6.113345e-01):1.009880e-01,42:4.576178e-01):1.545299e-01,((46:1.360500e+00,(((((16:2.183079e+00,13:2.040929e+00):1.310316e-01,(17:1.574808e+00,18:2.347544e+00):6.997539e-01):3.286297e-01,10:1.207278e+00):2.773703e-01,(((12:1.418339e+00,(9:9.172390e-01,5:9.485981e-01):6.272459e-01):1.722335e-01,11:1.032959e+00):1.611361e-01,((15:1.145950e+00,(7:1.165726e+00,8:1.062782e+00):1.501192e-01):6.461706e-02,14:1.202184e+00):1.744668e-01):6.531749e-02):8.959713e-02,6:1.218023e+00):6.620144e-01):1.740756e-02,45:7.803309e-01):9.935769e-02):5.753191e-02,((2:3.922785e-01,(25:2.377331e-01,29:4.432044e-01):2.454328e-01):1.728712e-01,4:5.853466e-01):1.212307e-01):1.351284e-01,31:6.987148e-01):9.722846e-02,(((20:8.373978e-02,33:1.181159e-01):4.010211e-01,((35:2.351011e-01,28:1.475355e-01):5.215237e-02,((19:2.763249e-01,((32:6.163700e-03,24:3.304346e-03):4.731628e-02,34:3.749049e-02):7.647013e-02):1.421151e-02,((27:1.961535e-02,26:6.687862e-03):8.171256e-02,40:1.102822e-01):4.334322e-02):5.498985e-02):1.252948e-01):9.888120e-02,(38:2.493823e-01,(39:1.202329e-01,37:2.366205e-01):2.363616e-01):2.740911e-01):1.244516e-01,1:3.993707e-01);
   tree gen.3999000 = [&U] (((((((36:2.976229e-01,((21:1.566261e-03,(23:1.335820e-03,22:5.319814e-03):4.528220e-04):2.324434e-02,((30:4.845954e-02,41:3.595095e-02):3.386049e-02,(44:7.150959e-03,43:4.945746e-04):1.157430e-01):5.172681e-02):1.138620e-01):2.891752e-01,3:6.142217e-01):1.150944e-01,42:4.496190e-01):1.518288e-01,((46:9.239961e-01,(((((16:2.144920e+00,13:2.005255e+00):1.043814e-01,(17:1.547281e+00,18:2.306510e+00):7.314523e-01):3.228855e-01,10:1.186176e+00):2.725220e-01,(((12:1.393548e+00,(9:9.012063e-01,5:9.320172e-01):6.162820e-01):1.692230e-01,11:1.014904e+00):1.583195e-01,((15:1.125920e+00,(7:1.145349e+00,8:1.044205e+00):1.552328e-01):6.154113e-02,14:1.181171e+00):1.589278e-01):1.077445e-01):8.423724e-02,6:1.196733e+00):5.740754e-01):1.513416e-01,45:7.666912e-01):8.973855e-02):7.074192e-02,((2:3.854218e-01,(25:2.335777e-01,29:3.710719e-01):2.936261e-01):1.698496e-01,4:5.751151e-01):1.009174e-01):1.486020e-01,31:6.865017e-01):1.069383e-01,(((20:8.227606e-02,33:1.225629e-01):3.747492e-01,((35:2.309917e-01,28:1.386293e-01):5.124078e-02,((19:2.714950e-01,((32:6.055963e-03,24:1.673286e-03):5.406152e-02,34:4.887338e-02):7.513349e-02):1.396311e-02,((27:1.092154e-02,26:6.570963e-03):8.801240e-02,40:1.083546e-01):3.734930e-02):5.402867e-02):8.852612e-02):1.166977e-01,(38:1.740775e-01,(39:1.077034e-01,37:2.324845e-01):2.322302e-01):2.693002e-01):1.222763e-01,1:3.923899e-01);
   tree gen.3999500 = [&U] ((31:7.158466e-01,((4:6.156999e-01,(2:4.884926e-01,(25:2.644819e-01,29:3.252918e-01):2.840355e-01):1.083381e-01):8.301219e-02,(((46:5.908585e-01,45:1.698706e-01):3.814080e-01,(((((12:1.325245e+00,(9:9.443453e-01,5:9.657147e-01):5.836182e-01):2.496567e-01,11:8.759669e-01):1.609968e-01,((15:1.255057e+00,(7:1.139078e+00,8:9.576702e-01):1.456988e-01):3.642247e-02,14:1.210330e+00):1.844558e-01):9.160288e-02,(((17:1.506994e+00,18:2.048456e+00):6.416503e-01,(13:1.629150e+00,16:2.357620e+00):2.471763e-01):3.420243e-01,10:1.143415e+00):2.339190e-01):8.700220e-02,6:1.307127e+00):7.286191e-01):1.154595e-01,(3:6.167706e-01,((36:2.120585e-01,42:7.864629e-02):6.285865e-02,(((23:5.781027e-04,(21:2.631677e-03,22:1.868744e-03):1.885521e-04):5.474467e-02,(44:4.581682e-03,43:4.996809e-04):1.387396e-01):1.493530e-02,(30:4.815373e-02,41:2.450858e-02):4.804544e-02):1.229075e-01):2.995114e-01):2.542874e-01):5.447587e-02):1.936940e-01):7.031638e-02,(((33:1.393052e-01,20:8.370006e-02):3.965414e-01,(((((32:3.406377e-03,24:2.758706e-03):8.990663e-02,34:8.890236e-02):4.045318e-02,19:3.108916e-01):2.869586e-02,((26:2.782986e-03,27:5.399242e-03):6.262838e-02,40:1.309788e-01):3.182138e-02):6.125375e-02,(35:2.384112e-01,28:1.340572e-01):7.069819e-02):1.044206e-01):6.344704e-02,((39:1.402157e-01,37:2.258289e-01):1.872347e-01,38:2.722145e-01):3.100435e-01):1.865133e-01,1:4.006572e-01);
   tree gen.4000000 = [&U] (((((((36:2.990417e-01,(((23:2.424757e-03,22:8.342897e-04):4.742585e-04,21:1.120718e-03):2.343632e-02,((30:5.426413e-02,41:2.973289e-03):8.136472e-02,(44:7.407876e-03,43:4.413962e-04):1.199014e-01):2.557932e-02):1.422369e-01):2.690417e-01,3:6.362892e-01):1.518588e-01,42:4.657727e-01):9.956112e-02,(((((((16:2.235623e+00,13:2.058484e+00):1.930736e-01,(17:1.602871e+00,18:2.389378e+00):7.781552e-01):2.006670e-01,10:1.228792e+00):2.872539e-01,(((12:1.501989e+00,(9:9.335844e-01,5:9.655023e-01):6.384235e-01):1.863357e-01,11:1.051367e+00):1.016091e-01,((15:1.166371e+00,(7:1.186499e+00,8:1.081721e+00):1.707220e-01):9.900763e-02,14:1.223607e+00):2.031283e-01):8.803541e-02):3.613687e-02,6:1.254846e+00):5.959086e-01,46:1.204087e+00):1.049095e-01,45:7.226466e-01):1.039206e-01):1.162526e-01,((2:3.992690e-01,(25:3.557521e-01,29:2.878347e-01):2.685302e-01):1.759518e-01,4:5.957776e-01):1.045431e-01):1.539409e-01,31:7.111661e-01):8.010729e-02,(((20:7.934239e-02,33:1.138184e-01):3.882130e-01,((35:2.881192e-01,28:1.423056e-01):6.351465e-02,((19:2.812491e-01,((32:5.122329e-03,24:1.440545e-03):4.884372e-02,34:5.243324e-02):7.783285e-02):2.665650e-02,((27:1.264080e-02,26:2.971181e-03):9.117447e-02,40:1.122475e-01):3.353051e-02):2.659158e-02):1.247230e-01):1.026813e-01,(38:1.803316e-01,(39:2.117171e-01,37:7.719299e-02):2.258109e-01):2.605936e-01):1.042229e-01,1:4.022562e-01);
   tree gen.4000500 = [&U] (((((((36:2.917096e-01,(((22:1.806131e-03,23:9.566241e-04):2.132692e-03,21:1.093239e-03):2.582717e-02,((30:5.451310e-02,41:1.601782e-02):7.932420e-02,(44:7.226243e-03,43:3.639611e-04):1.169615e-01):3.587993e-02):1.387494e-01):2.624451e-01,3:6.206881e-01):1.481354e-01,42:4.543525e-01):7.827087e-02,(((((((16:2.141712e+00,13:2.008012e+00):2.000789e-01,(17:1.563571e+00,18:2.330793e+00):7.590757e-01):3.226900e-01,10:1.198663e+00):1.980557e-01,6:1.224079e+00):7.449275e-02,(((12:1.465162e+00,(9:9.106940e-01,5:9.418293e-01):6.227701e-01):1.817670e-01,11:1.025588e+00):9.911775e-02,((15:1.137773e+00,(7:1.157407e+00,8:1.055198e+00):1.665361e-01):9.372593e-02,14:1.193606e+00):1.800035e-01):6.670095e-02):5.479833e-01,46:1.174564e+00):1.224706e-01,45:7.049281e-01):2.009370e-01):1.186679e-01,((2:3.894794e-01,(25:1.619632e-01,29:3.779544e-01):2.180782e-01):1.412478e-01,4:5.811698e-01):1.181200e-01):1.650650e-01,31:6.937290e-01):7.814315e-02,(((20:7.739700e-02,33:1.408963e-01):3.786944e-01,((35:2.810549e-01,28:1.634100e-01):4.056331e-02,((19:2.743532e-01,((32:5.907921e-03,24:1.761265e-03):4.764613e-02,34:7.604081e-02):7.334897e-02):2.153319e-02,((27:9.581190e-03,26:5.974105e-03):9.518849e-02,40:1.094953e-01):2.918745e-02):2.906550e-02):1.264817e-01):9.907101e-02,(38:1.948922e-01,(39:1.169985e-01,37:1.243757e-01):3.521532e-01):2.542041e-01):1.016674e-01,1:3.923933e-01);
   tree gen.4001000 = [&U] (((((((36:2.868306e-01,(((22:1.325714e-03,21:1.564044e-03):1.119893e-03,23:2.480245e-04):2.644283e-02,((30:5.360136e-02,41:1.558141e-02):7.799749e-02,(44:7.105382e-03,43:5.244567e-05):1.264853e-01):3.527983e-02):1.557093e-01):2.734929e-01,3:6.103070e-01):1.456578e-01,42:4.467533e-01):1.262913e-01,(((((((12:1.440657e+00,(9:8.954624e-01,5:9.460448e-01):6.123541e-01):1.787269e-01,11:1.008435e+00):2.125514e-01,((15:1.118744e+00,(7:1.138049e+00,8:9.219233e-01):1.637507e-01):1.489034e-01,14:1.173643e+00):1.769929e-01):1.387212e-01,6:1.203606e+00):7.324684e-02,(((16:2.105891e+00,13:1.974428e+00):1.967326e-01,(17:1.537420e+00,18:2.277079e+00):5.654377e-01):3.172929e-01,10:1.178615e+00):1.616307e-01):5.388181e-01,46:1.154919e+00):6.331564e-02,45:6.931380e-01):2.234987e-01):7.887147e-02,((2:3.829653e-01,(25:2.154542e-01,29:3.716330e-01):2.144308e-01):1.388854e-01,4:5.480849e-01):1.025358e-01):1.293410e-01,31:6.821263e-01):1.088673e-01,(((20:4.628062e-02,33:1.385397e-01):3.723607e-01,((35:2.474122e-01,28:1.224199e-01):5.055756e-02,((19:2.697646e-01,((32:9.193333e-03,24:4.519936e-03):4.684924e-02,34:7.476901e-02):7.212220e-02):2.117304e-02,((27:9.420943e-03,26:5.874187e-03):9.903148e-02,40:1.076640e-01):2.313852e-02):5.528501e-02):1.243663e-01):9.741403e-02,(38:1.916325e-01,(39:2.117811e-01,37:1.249412e-01):2.639818e-01):2.577969e-01):1.349214e-01,1:3.858304e-01);
   tree gen.4001500 = [&U] ((((33:1.448602e-01,20:6.821983e-02):3.930139e-01,((34:1.420724e-01,(28:1.348447e-01,35:2.413583e-01):8.015850e-02):5.751794e-02,((19:3.138004e-01,(24:2.658812e-03,32:3.312802e-03):1.617472e-01):1.794727e-02,(40:1.041493e-01,(26:3.134381e-03,27:1.101490e-02):8.351131e-02):3.387876e-02):7.618011e-02):9.576306e-02):4.760124e-02,((37:1.129051e-01,39:2.587029e-01):2.919743e-01,38:3.671706e-01):3.078962e-01):1.942973e-01,(31:6.978619e-01,(((3:5.748868e-01,((((30:4.466112e-02,41:3.693823e-02):5.134924e-02,(44:5.839394e-03,43:4.123440e-04):1.383249e-01):2.367860e-02,(21:4.863842e-04,(22:8.126332e-04,23:1.468385e-03):1.433666e-03):1.918155e-02):1.611432e-01,(42:1.625040e-02,36:9.585128e-02):2.581002e-01):3.231973e-01):2.778437e-01,(((2:3.825770e-01,(25:1.839835e-01,29:3.802312e-01):2.591343e-01):1.550303e-01,((10:1.229970e+00,((13:1.854526e+00,16:2.161170e+00):2.456566e-01,(18:2.530333e+00,17:1.551710e+00):7.605405e-01):3.648974e-01):2.276845e-01,((((12:1.312760e+00,(5:8.661415e-01,9:8.942313e-01):6.997601e-01):1.309784e-01,11:1.200864e+00):2.087062e-01,(14:1.353293e+00,((7:1.186858e+00,8:1.036504e+00):1.767227e-01,15:1.203367e+00):9.151684e-02):1.623912e-01):7.024861e-02,6:1.266277e+00):7.761923e-02):9.001022e-01):8.076533e-02,4:5.704696e-01):6.862888e-02):6.106810e-02,(45:5.038164e-01,46:7.693577e-01):5.653486e-01):1.285977e-01):9.035669e-02,1:4.808637e-01);
   tree gen.4002000 = [&U] (((((((36:2.919667e-01,((30:5.745405e-02,41:4.507379e-02):4.756257e-02,((44:2.584950e-03,43:3.941625e-05):1.514728e-01,((21:3.170297e-03,23:2.036710e-03):1.344632e-04,22:6.824431e-06):3.441741e-02):1.034701e-02):1.150808e-01):2.760260e-01,3:6.159598e-01):1.470069e-01,42:6.009694e-01):1.102702e-01,(((((((12:1.454001e+00,(9:9.037565e-01,5:9.548073e-01):6.180259e-01):2.275662e-01,11:1.017776e+00):1.380269e-01,((15:1.092965e+00,(7:1.148590e+00,8:9.304624e-01):1.837381e-01):1.397339e-01,14:1.184513e+00):1.510495e-01):1.155958e-01,6:1.163790e+00):9.210940e-02,(((16:2.125397e+00,13:1.992716e+00):1.881555e-01,(17:1.551660e+00,18:2.298170e+00):5.706750e-01):3.052727e-01,10:1.183508e+00):1.631278e-01):5.312128e-01,46:1.165616e+00):1.249050e-01,45:6.995581e-01):1.851318e-01):3.737501e-02,((2:3.865124e-01,(25:1.493050e-01,29:3.750752e-01):2.444637e-01):1.711257e-01,4:5.531615e-01):1.034856e-01):1.453982e-01,31:6.884443e-01):9.115290e-02,(((20:4.937262e-02,33:1.398229e-01):3.758096e-01,((35:2.497038e-01,28:1.390001e-01):8.087710e-02,((19:2.722632e-01,((32:9.396398e-03,24:8.772036e-03):4.971281e-02,34:4.714114e-02):6.591361e-02):2.727840e-02,((27:8.380751e-03,26:1.580546e-03):8.123872e-02,40:1.244041e-01):2.335283e-02):4.045486e-02):1.255182e-01):8.277777e-02,(38:2.226553e-01,(39:2.665032e-01,37:1.158757e-01):2.237061e-01):2.433899e-01):1.361711e-01,1:3.775285e-01);
   tree gen.4002500 = [&U] (((((((36:2.814535e-01,(((23:4.438996e-04,21:1.827195e-03):1.420374e-04,22:3.815097e-06):4.730468e-02,((44:2.491871e-03,43:1.243608e-04):1.460185e-01,(30:5.538524e-02,41:3.351927e-02):4.886941e-02):1.076312e-02):1.351247e-01):2.630242e-01,3:5.937803e-01):1.054288e-01,42:5.793297e-01):1.452821e-01,((((6:1.121885e+00,(((12:1.401645e+00,(9:8.712139e-01,5:9.204266e-01):5.957720e-01):2.397382e-01,11:9.811276e-01):1.330568e-01,((15:1.053610e+00,(7:1.107232e+00,8:1.038986e+00):1.966949e-01):1.086658e-01,14:1.141861e+00):1.456105e-01):1.114334e-01):3.404266e-02,(((16:2.048865e+00,13:1.934696e+00):1.813804e-01,(17:1.495788e+00,18:2.215417e+00):5.501261e-01):2.942804e-01,10:1.140892e+00):1.572539e-01):6.437813e-01,46:8.376108e-01):1.239700e-01,45:6.743684e-01):1.784655e-01):3.602921e-02,((2:3.725949e-01,(25:2.623097e-01,29:4.095613e-01):2.356610e-01):1.857291e-01,4:5.332432e-01):9.917636e-02):1.401627e-01,31:6.636548e-01):8.787066e-02,(((20:8.847484e-02,33:1.347882e-01):3.527780e-01,((35:2.407125e-01,28:1.339949e-01):7.796487e-02,((19:2.643980e-01,((32:6.605356e-03,24:5.052902e-03):3.007200e-02,34:4.544368e-02):1.117931e-01):1.787854e-02,((27:1.016713e-02,26:1.523634e-03):9.363222e-02,40:1.214980e-01):1.692624e-02):4.161715e-02):1.278324e-01):7.907609e-02,(38:2.146379e-01,(39:2.569069e-01,37:8.235906e-02):2.156509e-01):2.346259e-01):1.312678e-01,1:3.639345e-01);
   tree gen.4003000 = [&U] (((((((36:3.696543e-01,((22:1.302346e-05,(23:4.066235e-04,21:1.908236e-03):2.095175e-04):4.988364e-02,((30:5.840474e-02,41:1.819281e-02):5.153368e-02,(44:2.627723e-03,43:1.311408e-04):1.111788e-01):1.799775e-02):1.358548e-01):2.773638e-01,3:6.650595e-01):1.448938e-01,42:5.826777e-01):8.905579e-02,(((((12:1.478060e+00,(9:9.187110e-01,5:9.706066e-01):6.282525e-01):2.528083e-01,11:1.034617e+00):1.403108e-01,((15:1.111051e+00,(7:1.167596e+00,8:1.095630e+00):1.968458e-01):1.145901e-01,14:1.204113e+00):1.535490e-01):1.175085e-01,((((16:2.160566e+00,13:1.872162e+00):2.408402e-01,(17:1.577335e+00,18:2.336198e+00):5.801180e-01):2.943036e-01,10:1.203091e+00):3.088432e-01,6:1.183048e+00):4.824191e-02):6.641051e-01,(46:8.832758e-01,45:7.111337e-01):1.536811e-01):1.657385e-01):8.058029e-02,((2:3.535359e-01,(25:2.766103e-01,29:4.318898e-01):2.485089e-01):2.424552e-01,4:5.623147e-01):1.045833e-01):1.478041e-01,31:6.998361e-01):9.266121e-02,(((20:9.329833e-02,33:1.421366e-01):3.616129e-01,((35:2.594483e-01,28:1.413001e-01):2.591110e-02,((19:2.788125e-01,((32:6.965469e-03,24:5.220320e-03):1.600969e-02,34:4.792118e-02):1.121047e-01):3.324054e-02,((27:1.072143e-02,26:3.769702e-03):9.183179e-02,40:1.281218e-01):1.490407e-02):5.155437e-02):1.027548e-01):7.539635e-02,(38:2.263396e-01,(39:3.434295e-01,37:2.147796e-01):2.217097e-01):1.801574e-01):1.584068e-01,1:3.837755e-01);
   tree gen.4003500 = [&U] (((((((36:3.635446e-01,((30:4.576892e-02,41:2.096948e-02):5.068192e-02,((44:2.584292e-03,43:1.263503e-04):1.093412e-01,((22:7.678396e-05,23:3.780506e-04):2.744302e-04,21:3.566315e-03):5.171622e-02):2.521481e-02):1.336094e-01):2.687663e-01,3:6.540673e-01):7.360221e-02,42:5.029596e-01):2.128787e-01,(((((16:2.124855e+00,13:1.841219e+00):2.368595e-01,(17:1.551265e+00,18:2.297585e+00):5.934525e-01):2.894392e-01,10:1.183206e+00):2.067921e-01,(6:1.163494e+00,(((12:1.453631e+00,(9:9.035263e-01,5:9.208420e-01):6.178686e-01):2.238016e-01,11:1.017517e+00):1.379917e-01,((15:1.092687e+00,(7:1.148298e+00,8:1.077521e+00):1.315681e-01):1.457164e-01,14:1.184212e+00):1.510111e-01):1.150467e-01):4.744456e-02):7.183040e-01,(46:8.686769e-01,45:6.411198e-01):1.771539e-01):1.197428e-01):8.828216e-02,((2:3.794156e-01,(25:1.926786e-01,29:4.247515e-01):2.386299e-01):2.384479e-01,4:5.530206e-01):1.266757e-01):1.453611e-01,31:6.882690e-01):9.112969e-02,(((20:9.175627e-02,33:1.397873e-01):3.556361e-01,((35:2.551601e-01,28:1.389647e-01):4.086464e-02,((19:2.742042e-01,((32:1.067791e-02,24:1.754840e-03):2.008832e-02,34:9.830041e-03):1.102518e-01):3.269113e-02,((27:1.054422e-02,26:3.707395e-03):9.031397e-02,40:1.260042e-01):3.230743e-02):4.980865e-02):8.793389e-02):9.408290e-02,(38:2.635186e-01,(39:4.129316e-01,37:2.112297e-01):2.180452e-01):1.771797e-01):1.557886e-01,1:3.774324e-01);
   tree gen.4004000 = [&U] (((((3:6.464052e-01,((36:3.592858e-01,(((30:4.523275e-02,41:2.072383e-02):8.757018e-02,((22:2.745244e-04,23:3.999525e-04):8.416040e-04,21:6.243082e-04):5.777611e-02):3.181629e-02,(44:7.265027e-03,43:1.466560e-04):1.311716e-01):1.157858e-01):1.696832e-01,42:3.329930e-01):1.376242e-01):1.672718e-01,(((6:1.149864e+00,(((12:1.414914e+00,(9:7.868119e-01,5:9.100547e-01):5.357591e-01):2.232312e-01,11:1.005597e+00):1.363752e-01,((15:1.079887e+00,(7:1.134846e+00,8:1.064899e+00):1.300269e-01):1.440094e-01,14:1.170339e+00):1.492420e-01):1.136990e-01):2.914630e-02,(((16:2.099964e+00,13:1.819650e+00):2.098477e-01,(17:1.533092e+00,18:2.270670e+00):5.865004e-01):2.841552e-01,10:1.169345e+00):2.321914e-01):7.559176e-01,(46:1.091820e+00,45:4.777557e-01):1.614059e-01):8.767487e-02):1.150831e-01,((2:3.749709e-01,(25:2.814991e-01,29:2.996552e-01):2.358345e-01):2.422703e-01,4:5.465422e-01):1.173655e-01):1.436583e-01,31:6.802062e-01):8.844491e-02,(((20:9.068138e-02,33:1.381498e-01):3.514699e-01,((35:2.323147e-01,28:1.473573e-01):4.038592e-02,((19:2.788010e-01,((32:1.055282e-02,24:5.418796e-03):4.763567e-03,34:2.908323e-02):1.089603e-01):1.805843e-02,((27:9.079782e-03,26:3.663965e-03):6.133576e-02,40:1.245281e-01):3.672263e-02):4.876100e-02):8.690378e-02):9.298076e-02,(38:2.604316e-01,(39:4.080943e-01,37:2.087552e-01):2.154909e-01):1.751041e-01):1.539636e-01,1:3.730109e-01);
   tree gen.4004500 = [&U] (((((3:6.311562e-01,((36:3.508101e-01,(((22:3.982735e-04,23:3.905694e-03):1.122809e-03,21:1.932782e-04):2.427740e-02,((44:7.093642e-03,43:1.919627e-04):1.280772e-01,(30:2.028172e-02,41:2.914541e-02):8.062612e-02):2.041007e-02):1.105610e-01):1.444903e-01,42:3.251375e-01):8.887556e-02):2.372464e-01,(((6:1.122738e+00,(((16:2.050425e+00,13:1.776724e+00):2.757558e-01,(17:1.496926e+00,18:2.217104e+00):6.499565e-01):2.774519e-01,10:1.141760e+00):2.267139e-01):4.657392e-02,(((12:1.381535e+00,(9:7.682508e-01,5:8.885862e-01):5.231203e-01):2.179651e-01,11:9.818744e-01):1.777101e-01,((15:1.054412e+00,(7:1.108075e+00,8:1.015118e+00):1.669175e-01):1.406122e-01,14:1.142730e+00):1.457214e-01):1.110168e-01):7.380853e-01,(46:8.781083e-01,45:4.664853e-01):2.186807e-01):5.146569e-02):4.103423e-02,((2:3.432533e-01,(25:2.934989e-01,29:3.826276e-01):2.864308e-01):2.589218e-01,4:5.336491e-01):9.426712e-02):1.455257e-01,31:6.641599e-01):8.635847e-02,(((20:9.100530e-02,33:1.348908e-01):3.431786e-01,((35:2.268343e-01,28:1.438811e-01):3.943321e-02,((19:2.722240e-01,((32:9.379499e-03,24:2.117100e-03):2.823532e-02,34:2.839714e-02):1.126842e-01):1.161997e-02,((27:1.190677e-02,26:7.632433e-03):5.988883e-02,40:1.215904e-01):3.585633e-02):4.698833e-02):8.485369e-02):9.078731e-02,(38:2.542879e-01,(39:4.606567e-01,37:2.038306e-01):9.943223e-02):1.709734e-01):1.503315e-01,1:3.642115e-01);
   tree gen.4005000 = [&U] (((((3:6.652546e-01,((36:3.697627e-01,(((44:5.393076e-03,43:4.082008e-04):1.364102e-01,(30:2.217118e-02,41:2.466401e-02):8.878756e-02):2.103569e-02,((23:1.959003e-03,22:5.346666e-04):2.449392e-04,21:1.203957e-03):2.678160e-02):1.054596e-01):9.468493e-02,42:2.142486e-01):2.114855e-01):1.987912e-01,((((((16:2.161199e+00,13:1.872711e+00):2.451404e-01,(17:1.577798e+00,18:2.336883e+00):6.850705e-01):2.702141e-01,10:1.189355e+00):2.389622e-01,(((12:1.456173e+00,(9:8.097556e-01,5:9.365923e-01):5.513820e-01):2.355813e-01,11:1.034920e+00):1.264617e-01,((15:1.111376e+00,(7:1.167939e+00,8:1.069959e+00):1.384358e-01):1.333522e-01,14:1.204466e+00):1.429858e-01):1.170145e-01):1.222754e-01,6:1.183395e+00):8.593888e-01,(46:9.255482e-01,45:1.053304e-01):6.721061e-01):5.424613e-02):7.177405e-02,((2:3.530020e-01,(25:2.266181e-01,29:4.032991e-01):1.865037e-01):2.729101e-01,4:5.624796e-01):1.263578e-01):1.124456e-01,31:7.091970e-01):9.102400e-02,(((20:8.538537e-02,33:1.378810e-01):3.617189e-01,((35:2.411163e-01,28:1.516543e-01):4.156359e-02,((19:2.657849e-01,((32:5.939610e-03,24:5.531042e-03):2.265774e-02,34:2.993130e-02):1.087687e-01):1.659032e-02,((27:1.255003e-02,26:2.697735e-03):6.312433e-02,40:1.281594e-01):7.625512e-02):5.005592e-02):8.943792e-02):7.865895e-02,(38:2.680259e-01,(39:4.855437e-01,37:2.487233e-01):1.048041e-01):1.802102e-01):1.577402e-01,1:3.838881e-01);
   tree gen.4005500 = [&U] ((31:7.414637e-01,((4:6.265838e-01,(2:4.625581e-01,(25:2.167121e-01,29:3.579947e-01):2.500787e-01):9.530231e-02):1.313589e-01,((3:6.780696e-01,((36:2.901990e-01,42:2.105462e-01):3.239899e-02,(((22:2.370205e-04,(23:6.736206e-03,21:5.286021e-04):4.636246e-04):1.815756e-02,(30:4.991497e-02,41:3.051268e-02):9.170535e-02):4.552362e-02,(44:4.647307e-03,43:8.687824e-04):1.415561e-01):2.095989e-01):2.030039e-01):2.309414e-01,((45:6.210188e-01,46:1.018723e+00):8.189462e-02,(6:1.284978e+00,((((17:1.514442e+00,18:2.260198e+00):7.059327e-01,(13:1.908512e+00,16:2.088478e+00):1.537152e-01):2.961830e-01,10:1.228624e+00):2.735601e-01,(((12:1.388647e+00,(9:8.856071e-01,5:9.142406e-01):6.514921e-01):2.039495e-01,11:1.034799e+00):1.622135e-01,((15:1.221716e+00,(7:1.166497e+00,8:1.048629e+00):9.793783e-02):1.285528e-01,14:1.163720e+00):2.203459e-01):9.327363e-02):2.963437e-02):7.445894e-01):9.478653e-02):6.936812e-02):1.388543e-01):1.416337e-01,(((33:1.422159e-01,20:6.702445e-02):3.978572e-01,(((((32:7.544263e-03,24:5.894162e-03):8.891867e-02,34:8.901089e-02):3.679323e-02,19:2.483880e-01):2.608547e-02,(40:1.526356e-01,(26:3.815856e-03,27:1.189043e-02):1.091498e-01):1.922676e-02):3.637582e-02,(35:2.520178e-01,28:1.412667e-01):5.197755e-02):1.590367e-01):8.635809e-02,((39:1.666244e-01,37:2.047459e-01):2.906835e-01,38:2.685597e-01):2.417371e-01):1.311112e-01,1:4.083168e-01);
   tree gen.4006000 = [&U] ((31:7.053588e-01,((4:5.960728e-01,(2:4.400343e-01,(25:2.060779e-01,29:3.159903e-01):2.379013e-01):1.385990e-01):6.901275e-02,((3:6.450516e-01,((36:2.760680e-01,42:2.076693e-01):1.901435e-02,(((21:1.390700e-03,(23:8.601295e-04,22:3.259216e-05):1.826495e-03):2.717084e-02,(30:5.266078e-02,41:2.902689e-02):9.026975e-02):4.330689e-02,(44:4.421010e-03,43:1.254664e-03):1.157880e-01):1.993927e-01):1.931188e-01):2.710571e-01,((45:5.907788e-01,46:8.232320e-01):1.677238e-01,(6:1.230807e+00,((((12:1.321028e+00,(9:8.419333e-01,5:8.697225e-01):6.197683e-01):2.055335e-01,11:9.844106e-01):1.543147e-01,((15:1.042342e+00,(7:1.120115e+00,8:9.975667e-01):1.794320e-01):4.118989e-02,14:1.107054e+00):2.096164e-01):1.057569e-01,(((17:1.690285e+00,18:2.150140e+00):6.715579e-01,(13:1.815578e+00,16:1.986781e+00):1.023673e-01):2.891185e-01,10:1.168797e+00):2.622024e-01):7.265960e-02):7.083323e-01):9.017098e-02):6.599030e-02):1.320929e-01):1.347370e-01,(((33:1.354916e-01,20:6.376075e-02):3.784839e-01,(((((32:7.176901e-03,24:5.607151e-03):8.458886e-02,34:8.467658e-02):3.500161e-02,19:2.362930e-01):2.481526e-02,(40:1.452031e-01,(26:3.123030e-03,27:1.131144e-02):8.407210e-02):1.085762e-02):3.460453e-02,(35:2.397460e-01,28:1.343879e-01):4.138653e-02):1.512925e-01):8.215296e-02,((39:1.989362e-01,37:1.048290e-01):3.153359e-01,38:2.554825e-01):2.299659e-01):1.247269e-01,1:3.884342e-01);
   tree gen.4006500 = [&U] (((((3:6.301422e-01,((42:2.137843e-01,((((21:2.069186e-03,23:5.077609e-03):4.819388e-04,22:9.084369e-04):2.744440e-02,(30:5.347024e-02,41:3.562056e-02):7.661850e-02):1.104019e-02,(44:2.351752e-03,43:2.979570e-04):1.231525e-01):9.973773e-02):5.352782e-02,36:3.453443e-01):2.724540e-01):2.113935e-01,((46:4.922894e-01,45:1.743733e-01):6.139018e-01,(6:1.150731e+00,((((12:1.422700e+00,(9:9.112991e-01,5:9.150629e-01):5.387074e-01):1.520049e-01,11:1.011131e+00):1.719921e-01,((15:1.133619e+00,(7:1.141091e+00,8:1.026620e+00):1.352536e-01):6.976887e-02,14:1.206254e+00):1.838236e-01):8.784805e-02,(((16:2.187112e+00,13:1.767432e+00):1.866060e-01,(17:1.541529e+00,18:2.174642e+00):7.125375e-01):3.414542e-01,10:1.155100e+00):2.147767e-01):7.096873e-02):7.640003e-01):1.836672e-01):6.332613e-02,((2:3.529272e-01,(25:2.214089e-01,29:3.940285e-01):1.528208e-01):1.637963e-01,4:5.495499e-01):8.078224e-02):1.506750e-01,31:6.928948e-01):8.467432e-02,(((20:8.342263e-02,33:1.112059e-01):3.077026e-01,((35:2.600875e-01,28:1.481682e-01):4.168175e-02,((19:2.620271e-01,((32:1.364242e-02,24:4.118995e-03):8.567309e-03,34:2.564671e-02):1.068855e-01):3.915070e-02,((27:5.836815e-03,26:9.891823e-04):9.759678e-02,40:1.252134e-01):8.384670e-03):3.294412e-02):1.076103e-01):1.072838e-01,((39:4.535146e-01,38:2.529450e-01):3.616866e-02,37:4.635034e-01):1.115091e-01):1.317416e-01,1:3.750637e-01);
   tree gen.4007000 = [&U] (((((3:6.569296e-01,((42:7.760990e-02,(((30:8.954307e-02,41:3.586531e-02):7.435996e-02,(44:3.799885e-03,43:9.083107e-05):1.237539e-01):7.554244e-03,((21:1.891352e-03,22:4.287170e-04):4.968185e-04,23:1.623705e-03):3.193299e-02):1.446366e-01):1.778959e-02,36:3.010874e-01):2.743261e-01):2.128460e-01,((46:7.277119e-01,45:8.520057e-02):6.181199e-01,((6:1.073614e+00,(((16:2.202140e+00,13:1.944467e+00):8.911770e-02,(17:1.552121e+00,18:2.189584e+00):7.174334e-01):3.918064e-01,10:1.163036e+00):2.177454e-01):7.018790e-02,(((12:1.432476e+00,(9:9.175606e-01,5:9.213503e-01):5.424089e-01):1.530493e-01,11:1.018078e+00):1.731739e-01,((15:1.141408e+00,(7:1.148932e+00,8:1.033674e+00):1.361829e-01):1.270637e-01,14:1.214542e+00):1.850866e-01):8.845165e-02):7.692498e-01):1.849291e-01):6.376124e-02,((2:3.553521e-01,(25:1.627736e-01,29:3.967359e-01):3.412869e-01):1.649218e-01,4:5.582743e-01):8.133729e-02):1.517103e-01,31:6.976556e-01):8.476134e-02,(((20:8.399582e-02,33:1.306095e-01):4.590275e-01,((35:2.618746e-01,28:1.491863e-01):4.768042e-02,((19:2.659248e-01,((32:8.148865e-03,24:4.147296e-03):6.932814e-03,34:1.666468e-02):1.076199e-01):3.727503e-02,((27:7.109627e-03,26:8.270246e-04):8.735601e-02,40:1.245054e-01):2.775843e-02):2.600491e-02):1.083496e-01):1.315971e-01,((38:2.494417e-01,39:4.746744e-01):9.969676e-02,37:4.408979e-01):9.989379e-02):1.602321e-01,1:4.205575e-01);
   tree gen.4007500 = [&U] (((((3:6.805666e-01,((42:3.271563e-01,(((30:6.989872e-02,41:1.788989e-02):3.525256e-02,(44:1.812068e-03,43:2.569385e-03):1.503581e-01):3.254165e-02,(23:1.004360e-03,(21:1.601741e-04,22:4.441426e-04):2.372760e-03):1.355103e-02):2.111615e-01):1.231776e-02,36:3.119208e-01):2.841966e-01):2.205044e-01,((46:7.338428e-01,45:8.826617e-02):6.403604e-01,((6:1.112244e+00,(((16:2.281375e+00,13:2.066900e+00):2.129756e-01,(17:1.607968e+00,18:2.268368e+00):7.432473e-01):3.777742e-01,10:1.204884e+00):2.255801e-01):6.561061e-02,(((12:1.484017e+00,(9:9.505753e-01,5:9.545013e-01):5.619253e-01):2.587869e-01,11:1.054710e+00):1.794048e-01,((15:1.182477e+00,(7:1.190271e+00,8:1.070867e+00):1.410829e-01):1.316356e-01,14:1.258243e+00):1.917462e-01):9.163422e-02):7.969281e-01):1.121975e-01):6.605543e-02,((2:3.466877e-01,(25:1.626166e-01,29:4.125227e-01):2.853884e-01):2.018287e-01,4:6.083249e-01):1.180140e-01):1.571689e-01,31:7.227580e-01):8.781113e-02,(((20:8.701807e-02,33:1.108647e-01):4.755438e-01,((35:2.712971e-01,28:1.505672e-01):6.831561e-02,((19:2.754930e-01,((32:7.734085e-03,24:7.018283e-03):1.619635e-02,34:8.506859e-03):1.308913e-01):1.761867e-02,((27:7.365438e-03,26:8.818566e-04):9.049916e-02,40:1.289852e-01):1.240802e-02):2.888264e-02):1.122482e-01):1.363321e-01,((38:2.584168e-01,37:2.674618e-01):4.678765e-02,39:4.917537e-01):1.535399e-01):1.659974e-01,1:4.356896e-01);
   tree gen.4008000 = [&U] (((((3:6.604817e-01,((36:3.027154e-01,42:3.175012e-01):1.429061e-02,(((30:5.924145e-02,41:1.856694e-02):3.267745e-02,(44:2.136951e-03,43:1.165099e-03):1.459208e-01):2.409733e-02,((22:1.139027e-03,21:1.164356e-03):1.659817e-03,23:1.307541e-03):1.279543e-02):2.049297e-01):2.758094e-01):2.139969e-01,((46:7.121855e-01,45:8.566125e-02):6.214621e-01,(((((16:2.214047e+00,13:2.005902e+00):1.986406e-01,(17:1.560513e+00,18:2.399533e+00):6.518291e-01):2.499206e-01,10:1.169325e+00):2.189228e-01,(((12:1.440221e+00,(9:9.251669e-01,5:9.684121e-01):5.453417e-01):2.195222e-01,11:1.023583e+00):1.741102e-01,((15:1.147579e+00,(7:1.155144e+00,8:1.039263e+00):1.369193e-01):5.680400e-02,14:1.221109e+00):1.860874e-01):8.892991e-02):9.569512e-02,6:1.079419e+00):7.734091e-01):1.076503e-01):4.087032e-02,((2:4.340423e-01,(25:1.578175e-01,29:4.003483e-01):2.548699e-01):1.767425e-01,4:5.903719e-01):1.145311e-01):1.407019e-01,31:7.014279e-01):1.039639e-01,(((20:6.213458e-02,33:9.487092e-02):4.615095e-01,((35:2.632905e-01,28:1.461237e-01):8.153123e-02,((19:2.780125e-01,((32:7.505836e-03,24:6.811158e-03):2.810199e-02,34:1.924997e-02):1.270284e-01):8.939408e-03,((27:4.489039e-03,26:1.511542e-03):1.144425e-01,40:1.251786e-01):1.280619e-02):4.068752e-02):9.729351e-02):1.323086e-01,((39:4.663413e-01,38:2.518215e-01):3.809960e-02,37:2.658691e-01):2.450969e-01):1.610984e-01,1:4.228315e-01);
   tree gen.4008500 = [&U] (((((3:6.335246e-01,(36:2.929069e-01,(42:3.045427e-01,(((30:1.024882e-01,41:2.747403e-03):5.496225e-02,(44:1.964433e-03,43:2.818341e-03):1.399651e-01):4.809595e-02,(21:4.504214e-04,(23:4.958664e-04,22:7.670843e-04):4.904714e-03):1.096719e-02):9.331758e-02):4.925748e-02):2.170595e-01):1.867884e-01,((46:6.831183e-01,45:1.697204e-01):5.748229e-01,(((((17:1.538788e+00,18:2.301597e+00):6.766470e-01,(16:2.123682e+00,13:1.924807e+00):1.742888e-01):1.464662e-01,10:1.121600e+00):2.108308e-01,(((12:1.381439e+00,(9:8.874069e-01,5:9.288872e-01):5.230840e-01):2.105626e-01,11:9.818061e-01):1.351652e-01,((15:1.100742e+00,(7:1.077903e+00,8:9.968463e-01):1.882833e-01):5.827714e-02,14:1.171271e+00):1.733597e-01):1.159424e-01):6.923961e-02,6:1.035363e+00):7.619382e-01):1.116792e-01):7.911833e-02,((2:4.163272e-01,(25:2.198859e-01,29:3.840084e-01):2.770283e-01):1.695289e-01,4:5.662764e-01):1.106755e-01):1.274970e-01,31:6.727996e-01):1.021277e-01,(((20:7.232071e-02,33:9.836069e-02):4.177182e-01,((35:2.525445e-01,28:1.490554e-01):7.295954e-02,((19:2.666656e-01,((32:9.022640e-03,24:3.967454e-03):3.777564e-02,34:1.846430e-02):1.218439e-01):1.462917e-02,((27:1.098062e-02,26:3.928046e-03):6.961969e-02,40:1.200695e-01):3.819843e-02):3.902689e-02):9.319275e-02):9.094935e-02,((39:3.455654e-01,38:2.415436e-01):9.448115e-02,37:3.977647e-01):2.350934e-01):1.544516e-01,1:4.055740e-01);
   tree gen.4009000 = [&U] ((31:7.481402e-01,((4:5.553153e-01,(2:4.579606e-01,(25:2.863593e-01,29:2.613711e-01):2.767214e-01):1.250525e-01):1.597530e-01,((3:6.713300e-01,((36:4.214271e-01,(((44:4.041936e-03,43:1.221474e-03):1.526773e-01,(30:6.505034e-02,41:3.965029e-02):5.496828e-02):2.325280e-02,((22:3.133025e-03,23:4.958463e-04):1.251564e-03,21:1.424237e-04):4.655566e-02):9.842812e-02):1.583618e-01,42:3.841150e-01):1.614392e-01):2.422497e-01,((45:1.190020e-01,46:7.011743e-01):5.102507e-01,((((17:1.316105e+00,18:2.046201e+00):8.943658e-01,(13:1.790310e+00,16:2.048485e+00):3.348933e-01):2.909503e-01,10:1.216412e+00):2.366609e-01,(6:1.280948e+00,(((12:1.373127e+00,(9:8.352427e-01,5:8.629365e-01):6.212718e-01):2.583425e-01,11:1.044343e+00):1.303118e-01,((15:1.107352e+00,(7:1.165746e+00,8:1.038206e+00):1.205460e-01):1.147803e-01,14:1.226822e+00):1.350360e-01):1.292709e-01):8.814279e-02):6.759855e-01):1.979617e-01):5.473136e-02):1.179427e-01):9.719495e-02,(((33:8.960599e-02,20:8.776267e-02):3.939028e-01,(((((32:7.875877e-03,24:7.567079e-03):8.608321e-02,34:6.861263e-02):3.745267e-02,19:2.944086e-01):1.958698e-02,(40:1.496627e-01,(26:3.322535e-03,27:1.839955e-02):8.924116e-02):1.827352e-02):6.129165e-02,(35:2.495129e-01,28:1.398626e-01):8.451697e-02):7.713092e-02):8.300138e-02,(37:3.303942e-01,(39:3.234756e-01,38:1.866920e-01):8.019626e-02):3.314081e-01):1.751853e-01,1:4.064586e-01);
   tree gen.4009500 = [&U] (((((3:6.424408e-01,(42:3.088288e-01,(((23:2.168585e-03,(21:2.683213e-03,22:6.786463e-03):1.674018e-04):3.268399e-02,((44:2.846778e-03,43:2.303239e-03):1.415746e-01,(30:4.021272e-02,41:3.134894e-02):1.543981e-02):4.774487e-02):1.160062e-01,36:3.417975e-01):1.209525e-01):1.431717e-01):1.998707e-01,((46:6.927324e-01,45:1.892710e-01):5.829129e-01,((6:1.225404e+00,(((12:1.332932e+00,(9:8.339648e-01,5:9.419603e-01):5.304459e-01):1.819773e-01,11:9.956240e-01):1.370676e-01,((15:1.117879e+00,(7:1.092186e+00,8:1.010876e+00):1.533720e-01):1.329614e-01,14:1.187755e+00):2.211174e-01):7.369905e-02):6.365924e-02,(((17:1.446005e+00,18:2.333990e+00):7.313998e-01,(16:2.153571e+00,13:1.951897e+00):1.767417e-01):2.749364e-01,10:1.137385e+00):1.926668e-01):8.239406e-01):1.132510e-01):8.023184e-02,((2:3.834290e-01,(25:2.980257e-01,29:3.457137e-01):2.757034e-01):1.636524e-01,4:5.742461e-01):1.122332e-01):1.667935e-01,31:6.731042e-01):1.066679e-01,(((20:7.333855e-02,33:8.112548e-02):4.235971e-01,((35:2.400301e-01,28:1.511532e-01):7.143211e-02,((27:1.089156e-02,26:6.185906e-03):1.047357e-01,(40:1.217593e-01,(19:2.704187e-01,((32:4.478650e-03,24:5.503029e-03):4.652305e-02,34:1.755818e-02):9.235647e-02):2.186992e-02):2.869944e-03):3.679521e-02):9.450434e-02):9.222937e-02,((39:3.271895e-01,37:4.021561e-01):5.275574e-02,38:2.202322e-01):3.236633e-01):1.378276e-01,1:4.112820e-01);
   tree gen.4010000 = [&U] (((((3:6.589705e-01,(42:3.184759e-01,(((((21:2.767031e-03,22:3.295869e-03):1.768217e-04,23:1.125349e-03):3.370496e-02,(44:3.275616e-03,43:6.576105e-04):1.639610e-01):2.964955e-02,(30:5.388757e-02,41:3.232821e-02):4.849604e-02):1.196300e-01,36:3.524745e-01):1.462911e-01):1.435060e-01):2.103003e-01,((46:7.399499e-01,45:1.951834e-01):6.011218e-01,((((17:1.491175e+00,18:2.406899e+00):8.351829e-01,(16:2.220844e+00,13:2.012869e+00):2.996809e-01):2.905649e-01,10:1.172915e+00):2.750938e-01,(6:1.263683e+00,(((12:1.374570e+00,(9:8.600159e-01,5:9.713850e-01):5.597661e-01):1.655006e-01,11:1.026725e+00):1.669275e-01,((15:1.152799e+00,(7:1.129016e+00,8:1.042453e+00):2.044693e-01):1.371148e-01,14:1.264695e+00):1.893711e-01):1.105140e-01):6.502259e-02):8.372720e-01):6.385861e-02):8.855755e-02,((2:3.414930e-01,(25:3.073354e-01,29:3.565130e-01):2.759668e-01):2.188334e-01,4:5.921843e-01):1.157391e-01):1.720038e-01,31:6.941304e-01):1.100000e-01,(((20:7.562948e-02,33:8.365966e-02):4.368293e-01,((35:2.475281e-01,28:1.353070e-01):7.366349e-02,((27:6.049597e-03,26:6.379140e-03):1.080074e-01,(40:1.255628e-01,(19:2.788659e-01,((32:4.018024e-03,24:5.127334e-03):2.079310e-02,34:3.978627e-03):1.343650e-01):2.255308e-02):1.672058e-02):6.733723e-02):9.745644e-02):9.511040e-02,((39:4.413819e-01,37:4.489885e-01):7.688792e-02,38:3.624616e-01):2.314137e-01):1.421331e-01,1:3.912082e-01);
   tree gen.4010500 = [&U] (((((3:6.215863e-01,(42:3.004084e-01,((((44:3.089787e-03,43:1.718677e-04):1.546593e-01,(30:5.083046e-02,41:1.498830e-02):4.574480e-02):1.035531e-02,(22:2.261615e-03,(23:1.799082e-03,21:1.400280e-03):1.299697e-03):2.384140e-02):1.259222e-01,36:2.859716e-01):1.379918e-01):1.353647e-01):1.983697e-01,((46:5.058598e-01,45:1.135538e-01):5.670194e-01,(6:1.191993e+00,((((17:1.406579e+00,18:2.270352e+00):7.878019e-01,(16:2.001438e+00,13:1.898677e+00):2.806353e-01):2.740808e-01,10:1.106374e+00):2.109238e-01,(((12:1.296589e+00,(9:8.112262e-01,5:9.162771e-01):5.280099e-01):2.009942e-01,11:9.684777e-01):1.580965e-01,((15:1.087400e+00,(7:1.064966e+00,8:9.833137e-01):1.928695e-01):1.293361e-01,14:1.192947e+00):1.786279e-01):1.042444e-01):9.053609e-02):7.897726e-01):6.023583e-02):5.389591e-02,((2:4.328160e-01,(25:2.713661e-01,29:3.362876e-01):2.603108e-01):1.370100e-01,4:5.585889e-01):1.091731e-01):1.622458e-01,31:6.287890e-01):1.037596e-01,(((20:7.133893e-02,33:7.891355e-02):4.120475e-01,((35:2.334855e-01,28:1.276309e-01):6.948447e-02,((19:2.630455e-01,((32:6.079933e-03,24:3.112327e-03):5.012812e-03,34:5.391051e-03):1.329229e-01):2.127362e-02,(40:1.184395e-01,(27:6.356302e-03,26:2.485658e-03):1.018800e-01):1.321637e-02):4.990089e-02):9.192762e-02):8.971468e-02,((39:4.163417e-01,37:4.050255e-01):6.899490e-02,38:3.418987e-01):2.182854e-01):1.382606e-01,1:3.690145e-01);
   tree gen.4011000 = [&U] (((((3:6.654827e-01,(42:3.263270e-01,((((44:3.307987e-03,43:2.977894e-04):1.655814e-01,(30:7.838181e-02,41:1.119451e-02):5.286304e-02):4.699789e-02,(21:9.551890e-04,(23:1.125845e-03,22:3.221990e-03):2.904722e-03):2.480390e-02):1.454866e-01,36:3.061669e-01):8.054184e-02):2.125066e-01):2.123786e-01,((46:5.415836e-01,45:8.691326e-02):7.580152e-01,(((((12:1.388154e+00,(9:8.634685e-01,5:9.809846e-01):5.652979e-01):2.151883e-01,11:1.036872e+00):2.033864e-01,((15:1.164192e+00,(7:1.140174e+00,8:1.013316e+00):1.405703e-01):1.126357e-01,14:1.232681e+00):2.117646e-01):7.755319e-02,(((17:1.505912e+00,18:2.430684e+00):8.434365e-01,(16:2.142779e+00,13:2.032761e+00):3.004538e-01):2.934364e-01,10:1.184506e+00):2.377835e-01):8.150593e-02,6:1.276171e+00):8.455462e-01):6.448968e-02):5.770204e-02,((2:4.633814e-01,(25:2.905299e-01,29:3.600362e-01):1.937046e-01):1.433877e-01,4:5.980365e-01):1.168829e-01):1.356097e-01,31:6.731940e-01):1.110871e-01,(((20:5.919983e-02,33:8.448642e-02):4.411462e-01,((35:2.499742e-01,28:1.366442e-01):7.439146e-02,((19:2.865559e-01,(32:8.026850e-03,(24:2.299027e-04,34:2.336211e-03):4.537209e-03):1.492760e-01):1.901951e-02,(40:1.236461e-01,(27:9.595182e-03,26:2.661195e-03):8.279656e-02):2.112230e-02):5.342489e-02):8.881564e-02):9.605032e-02,((39:4.457438e-01,37:4.336284e-01):6.182557e-02,38:3.788220e-01):1.213052e-01):1.884646e-01,1:3.950743e-01);
   tree gen.4011500 = [&U] ((((33:1.115023e-01,20:8.476579e-02):3.866762e-01,((34:1.784319e-01,(28:1.547415e-01,35:2.463984e-01):2.247705e-02):8.761176e-02,((19:2.491431e-01,(24:8.769224e-03,32:7.970566e-03):1.269134e-01):2.738095e-02,(40:1.008264e-01,(26:1.406583e-03,27:9.601479e-03):6.588315e-02):4.527363e-02):5.962659e-02):9.849127e-02):6.181114e-02,((37:5.414003e-02,39:1.771449e-01):2.394205e-01,38:2.163459e-01):2.116937e-01):1.380340e-01,(31:6.631017e-01,((45:1.932218e-01,46:5.406914e-01):5.992183e-01,((3:6.913492e-01,((((21:1.496534e-03,(22:2.657108e-03,23:3.695759e-04):7.630414e-04):3.401933e-02,(44:1.347419e-03,43:2.368505e-03):1.734999e-01):1.801427e-02,(30:3.866400e-02,41:1.562616e-02):5.480537e-02):1.370239e-01,(42:5.894337e-02,36:1.289826e-01):2.411628e-01):2.963507e-01):2.292890e-01,(4:5.586219e-01,((2:3.396567e-01,(25:1.990402e-01,29:3.661872e-01):3.108255e-01):1.845024e-01,(((((12:1.283240e+00,(5:8.560620e-01,9:8.482184e-01):7.231058e-01):2.144916e-01,11:1.030486e+00):1.256967e-01,(14:1.184218e+00,((7:1.206920e+00,8:1.024443e+00):1.110343e-01,15:1.131289e+00):9.553212e-02):1.878371e-01):5.292772e-02,(10:1.214698e+00,((13:2.057533e+00,16:2.136020e+00):1.725908e-01,(18:2.372713e+00,17:1.360905e+00):7.454013e-01):3.044442e-01):2.229553e-01):8.383518e-02,6:1.221120e+00):7.608614e-01):3.400346e-02):5.581668e-02):5.971886e-02):1.013033e-01):1.165509e-01,1:3.850656e-01);
   tree gen.4012000 = [&U] ((((((46:3.993183e-01,45:1.079371e-01):8.606983e-01,(3:6.550924e-01,(42:3.212320e-01,((((44:3.953299e-03,43:9.426018e-04):1.497518e-01,(30:5.069652e-02,41:4.115918e-02):4.896424e-02):1.624833e-02,(22:3.298673e-03,(23:2.585997e-03,21:1.326462e-03):1.099568e-03):1.961194e-02):1.422726e-01,36:3.013866e-01):7.719280e-02):2.091887e-01):2.090627e-01):2.615492e-02,(((((12:1.366481e+00,(9:8.499870e-01,5:9.662100e-01):5.564718e-01):2.248289e-01,11:1.020683e+00):2.002109e-01,((15:1.146015e+00,(7:1.122372e+00,8:9.974952e-01):1.912177e-01):1.540274e-01,14:1.213435e+00):1.634721e-01):6.777568e-02,6:1.256246e+00):8.023336e-02,(((17:1.482400e+00,18:2.392734e+00):7.984082e-01,(16:2.109323e+00,13:2.001023e+00):2.194289e-01):2.289125e-01,10:1.356134e+00):1.981694e-01):8.323446e-01):5.439845e-02,((2:4.744515e-01,(25:2.775605e-01,29:3.544149e-01):1.838598e-01):1.754988e-01,4:5.606142e-01):1.117873e-01):1.415194e-01,31:6.319330e-01):1.404122e-01,(((20:6.618353e-02,33:1.289186e-01):3.739720e-01,((35:2.460713e-01,28:1.345108e-01):4.889833e-02,((19:2.820819e-01,(34:2.036427e-03,(32:1.308265e-02,24:2.811939e-04):7.513081e-03):1.429494e-01):1.872256e-02,(40:1.217156e-01,(27:9.445371e-03,26:5.223754e-03):9.959170e-02):2.079251e-02):5.590324e-02):1.005153e-01):1.134904e-01,((39:2.147035e-01,37:4.788567e-02):3.282345e-01,38:3.075164e-01):1.299590e-01):1.086675e-01,1:3.956776e-01);
   tree gen.4012500 = [&U] ((31:7.799687e-01,(((45:8.154105e-02,46:3.729726e-01):6.992012e-01,(((((17:1.377238e+00,18:2.365986e+00):6.990108e-01,(13:1.828306e+00,16:2.135635e+00):3.168179e-01):3.673533e-01,10:1.299200e+00):3.571030e-01,(((12:1.431545e+00,(9:8.707768e-01,5:8.996488e-01):5.412145e-01):1.788226e-01,11:1.088773e+00):1.300740e-01,((15:1.145628e+00,(7:1.215341e+00,8:9.766283e-01):1.462996e-01):7.635314e-02,14:1.442573e+00):1.869505e-01):1.078776e-01):9.574409e-02,6:1.156524e+00):7.334435e-01):1.519288e-01,((4:5.789403e-01,(2:3.840041e-01,(25:4.360784e-01,29:4.674464e-01):1.912774e-01):1.505719e-01):9.275497e-02,(3:6.640825e-01,(42:3.886354e-01,(36:4.206596e-01,(((30:3.165360e-02,41:3.922046e-02):6.920276e-02,(44:3.785352e-03,43:2.215022e-03):1.554148e-01):1.658805e-02,(21:1.483997e-03,(22:2.233608e-03,23:4.371177e-03):1.388419e-03):3.573909e-02):1.418804e-01):2.423853e-01):3.840190e-02):2.916910e-01):3.054567e-02):1.280023e-01):8.111210e-02,(((33:1.458861e-01,20:1.042980e-01):3.970044e-01,(((34:1.135766e-01,(19:2.571107e-01,(32:7.347376e-03,24:1.139855e-03):1.208790e-01):1.921243e-02):2.157229e-02,(40:1.045814e-01,(26:7.075985e-03,27:1.385040e-02):7.097097e-02):2.385720e-02):6.746024e-02,(35:2.601280e-01,28:1.568338e-01):4.929966e-02):1.092996e-01):1.300984e-01,(37:3.780526e-01,(38:2.605566e-01,39:5.100000e-01):1.425278e-01):2.615650e-01):1.316990e-01,1:4.033287e-01);
   tree gen.4013000 = [&U] ((((((46:5.381193e-01,45:2.080223e-01):7.005407e-01,(((((17:1.510023e+00,18:2.458521e+00):7.596214e-01,(16:2.167319e+00,13:1.911944e+00):3.243102e-01):3.060467e-01,10:1.230530e+00):3.147894e-01,(((12:1.403198e+00,(9:8.371967e-01,5:9.927758e-01):5.717719e-01):2.042875e-01,11:1.048746e+00):1.485297e-01,((15:1.177524e+00,(7:1.153232e+00,8:1.024921e+00):2.347453e-01):1.310385e-01,14:1.246798e+00):1.345668e-01):9.287887e-02):9.096674e-02,6:1.290786e+00):8.552297e-01):1.441019e-01,(3:6.731040e-01,(42:5.441396e-01,((((23:2.596519e-03,21:8.521523e-03):1.806514e-04,22:9.174946e-04):5.335357e-02,((44:3.361396e-03,43:3.415998e-04):1.376354e-01,(30:5.387874e-02,41:4.365696e-02):2.703481e-02):2.648368e-02):1.461844e-01,36:3.096732e-01):2.638606e-01):1.685776e-02):2.359406e-01):5.931277e-02,((2:4.874965e-01,(25:2.643747e-01,29:3.641595e-01):1.889150e-01):9.022658e-02,4:5.760281e-01):1.148608e-01):1.654758e-01,31:6.493079e-01):1.510367e-01,(((20:7.573521e-02,33:1.084803e-01):3.842543e-01,((35:2.528370e-01,28:1.382091e-01):7.423003e-02,(((19:3.143503e-01,(34:2.084593e-03,(24:4.259430e-03,32:4.186509e-03):1.721048e-03):1.499980e-01):3.062042e-02,(27:9.849290e-03,26:2.289855e-03):1.023300e-01):5.008942e-04,40:1.289681e-01):3.867011e-02):1.000283e-01):1.153249e-01,((39:2.744668e-01,37:1.996825e-01):3.841603e-01,38:3.146078e-01):1.804439e-01):1.143789e-01,1:4.065566e-01);
   tree gen.4013500 = [&U] ((((((46:4.690530e-01,45:1.636327e-01):6.745564e-01,((((17:1.454014e+00,18:2.367330e+00):7.128175e-01,(16:2.203074e+00,13:1.841026e+00):1.827076e-01):2.946948e-01,10:1.184888e+00):2.051548e-01,(6:1.155183e+00,(((12:1.351151e+00,(9:8.061435e-01,5:9.559519e-01):6.312520e-01):1.967101e-01,11:1.009846e+00):1.852081e-01,((15:1.133848e+00,(7:1.110456e+00,8:9.869050e-01):2.260382e-01):8.428155e-02,14:1.200552e+00):1.598479e-01):8.769867e-02):7.432201e-02):6.380956e-01):1.387569e-01,(3:6.481374e-01,(42:4.328040e-01,((((30:6.422668e-02,41:9.644624e-03):4.045982e-02,(44:3.103900e-03,43:1.949569e-03):1.407037e-01):2.460013e-02,((23:9.330663e-04,21:8.205444e-03):2.567697e-04,22:5.753335e-04):3.712627e-02):1.367177e-01,36:2.981868e-01):8.881827e-02):1.978112e-01):1.702375e-01):1.018653e-01,((2:4.694144e-01,(25:2.545686e-01,29:3.506522e-01):2.494918e-01):1.270366e-01,4:5.546622e-01):1.106004e-01):1.363697e-01,31:6.367393e-01):1.548613e-01,(((20:7.292606e-02,33:1.044566e-01):3.700016e-01,((35:2.434588e-01,28:1.330827e-01):6.499097e-02,((40:1.241845e-01,(27:9.811595e-03,26:1.614109e-03):9.468632e-02):4.526248e-03,(19:3.026905e-01,((34:1.111798e-03,24:2.484786e-03):1.580110e-03,32:4.146241e-03):1.481440e-01):1.172599e-02):5.409719e-02):9.631808e-02):9.578895e-02,((39:2.642863e-01,37:1.577009e-01):3.699111e-01,38:3.029384e-01):1.737509e-01):1.101364e-01,1:3.914767e-01);
   tree gen.4014000 = [&U] ((((((46:4.947242e-01,45:1.243551e-01):7.223155e-01,((((17:1.631828e+00,18:2.534939e+00):8.090020e-01,(16:2.103950e+00,13:1.971372e+00):2.824361e-01):2.711045e-01,10:1.268779e+00):2.638345e-01,(6:1.236971e+00,(((12:1.446814e+00,(9:8.632191e-01,5:9.568737e-01):6.759451e-01):1.610282e-01,11:1.081344e+00):1.518754e-01,((15:1.214125e+00,(7:1.189077e+00,8:1.162707e+00):1.070984e-01):9.024874e-02,14:1.213799e+00):1.711653e-01):9.390780e-02):7.958407e-02):6.832733e-01):1.563523e-01,(3:6.857022e-01,(42:4.324028e-01,((((30:6.877398e-02,41:3.959592e-02):6.648778e-02,(44:3.557785e-03,43:1.157065e-03):1.506657e-01):1.757336e-02,(23:2.902083e-03,(21:2.273639e-03,22:1.692870e-03):3.806498e-03):4.110287e-02):1.463974e-01,36:3.192987e-01):1.795016e-01):4.479973e-02):1.966658e-01):1.090774e-01,((2:5.026492e-01,(25:2.725922e-01,29:3.886949e-01):1.771777e-01):9.537308e-02,4:5.939327e-01):1.184310e-01):1.460248e-01,31:6.818210e-01):9.312619e-02,(((20:7.808928e-02,33:1.365463e-01):3.961980e-01,((35:2.606959e-01,28:1.425050e-01):7.815592e-02,((40:1.329768e-01,(27:8.463135e-03,26:1.174975e-03):1.013902e-01):1.936052e-02,(19:3.241212e-01,((34:1.472212e-03,32:4.439798e-03):1.552766e-03,24:2.973261e-03):1.028326e-01):1.581504e-02):7.231365e-02):1.330947e-01):1.025709e-01,((39:2.642327e-01,37:9.131337e-02):2.986816e-01,38:3.243867e-01):1.860526e-01):1.179341e-01,1:4.191936e-01);
   tree gen.4014500 = [&U] ((((((46:4.643795e-01,45:1.255737e-02):7.722507e-01,((((17:1.531737e+00,18:2.105515e+00):7.593806e-01,(16:1.974901e+00,13:1.850455e+00):3.902157e-01):2.153907e-01,10:1.190956e+00):2.182002e-01,(6:1.161099e+00,(((12:1.358071e+00,(9:8.102722e-01,5:8.981824e-01):6.344850e-01):2.042177e-01,11:9.478589e-01):1.425599e-01,((15:1.139655e+00,(7:1.116143e+00,8:1.091391e+00):1.005294e-01):8.471320e-02,14:1.139349e+00):1.606666e-01):7.722691e-02):1.102900e-01):6.966014e-01):1.467622e-01,(3:6.436436e-01,(42:4.058807e-01,((((30:7.569161e-02,41:3.716725e-02):5.347894e-02,((22:1.860930e-03,21:1.356953e-03):1.487320e-03,23:2.635702e-03):3.858176e-02):2.586426e-02,(44:7.852938e-03,43:2.370375e-03):1.414244e-01):1.379170e-01,36:2.997140e-01):1.389496e-01):1.543939e-01):1.833405e-01):7.418271e-02,((2:4.795661e-01,(25:2.558724e-01,29:3.981668e-01):1.258243e-01):8.146538e-02,4:5.575029e-01):1.155065e-01):1.370681e-01,31:6.400004e-01):8.741415e-02,(((20:7.329955e-02,33:1.281711e-01):4.375609e-01,((35:2.447057e-01,28:1.337643e-01):5.767978e-02,((40:1.248205e-01,(27:7.944035e-03,26:1.102906e-03):9.517125e-02):2.874585e-02,(19:3.042407e-01,(34:1.381912e-03,(24:1.329083e-03,32:1.348717e-02):2.171304e-03):1.111057e-01):1.521121e-02):7.139806e-02):1.249312e-01):9.627954e-02,((39:1.738066e-01,37:7.131774e-02):2.732766e-01,38:3.562104e-01):1.803023e-01):1.249942e-01,1:3.934817e-01);
   tree gen.4015000 = [&U] ((((33:1.534780e-01,20:7.016360e-02):4.073205e-01,((28:1.501828e-01,35:2.460649e-01):7.100852e-02,(34:1.422976e-01,((19:2.456628e-01,(24:6.817778e-03,32:6.236919e-03):1.374095e-01):3.483425e-02,(40:9.444790e-02,(26:2.549375e-03,27:5.262557e-03):7.011966e-02):3.876029e-02):6.256302e-02):3.928875e-02):1.189870e-01):6.231932e-02,((37:1.524211e-01,39:2.505207e-01):2.634368e-01,38:3.529305e-01):2.065635e-01):1.745912e-01,(31:6.622041e-01,((4:6.148003e-01,((2:3.820612e-01,(25:1.984836e-01,29:2.994450e-01):3.108754e-01):1.463076e-01,(((10:1.213054e+00,((13:1.983411e+00,16:2.133129e+00):3.225031e-01,(18:2.380525e+00,17:1.508346e+00):6.540798e-01):2.929879e-01):2.008489e-01,6:1.183430e+00):9.258292e-02,(((12:1.281503e+00,(5:7.878533e-01,9:8.470703e-01):6.946540e-01):2.136539e-01,11:1.068258e+00):1.714448e-01,(14:1.297665e+00,((7:1.205287e+00,8:1.081243e+00):1.543809e-01,15:1.099884e+00):1.054161e-01):1.230407e-01):7.283951e-02):9.451641e-01):8.144996e-02):5.374991e-02,((3:7.084773e-01,((((30:3.513179e-02,41:4.604062e-02):9.132314e-02,(44:1.972251e-03,43:1.394204e-03):1.142399e-01):2.107149e-02,(21:1.449774e-03,(23:4.852499e-04,22:1.209437e-04):1.621991e-03):3.714948e-02):1.759873e-01,(42:1.833180e-01,36:1.844016e-01):1.983824e-01):1.992738e-01):1.852888e-01,(45:2.425456e-01,46:6.851768e-01):5.808054e-01):1.009148e-01):1.286557e-01):7.660273e-02,1:3.917333e-01);
   tree gen.4015500 = [&U] ((((33:1.488996e-01,20:6.807051e-02):3.951694e-01,(((19:2.383343e-01,(24:1.600812e-03,32:5.306211e-03):1.197951e-01):3.151622e-02,(40:1.384524e-01,(26:2.473323e-03,27:1.393053e-02):6.245569e-02):7.904193e-03):9.342460e-02,(34:1.380526e-01,(28:1.457026e-01,35:2.387244e-01):6.889022e-02):3.018009e-02):8.501484e-02):6.046024e-02,((37:1.371910e-01,39:1.776138e-01):2.555781e-01,38:3.424020e-01):1.964175e-01):1.693829e-01,(31:6.424496e-01,(((((10:1.176866e+00,((13:1.924243e+00,16:2.164074e+00):2.298221e-01,(18:2.309510e+00,17:1.463349e+00):7.507604e-01):2.723771e-01):1.980173e-01,6:1.148127e+00):1.035456e-01,(((12:1.243274e+00,(5:7.643505e-01,9:8.589996e-01):6.739314e-01):2.351126e-01,11:1.036390e+00):1.296069e-01,(14:1.258953e+00,((7:1.169331e+00,8:1.048988e+00):1.415151e-01,15:1.067073e+00):1.310783e-01):1.078899e-01):8.215611e-02):8.882099e-01,((2:3.706637e-01,(25:4.376541e-01,29:2.669038e-01):1.302989e-01):1.419430e-01,4:5.964599e-01):7.902018e-02):5.569915e-02,((3:6.873423e-01,(42:3.072762e-01,((((23:5.175652e-04,21:7.380707e-04):1.649413e-03,22:1.173357e-04):3.527904e-02,((30:3.438003e-02,41:2.224485e-02):7.435932e-02,(44:1.952973e-03,43:9.504021e-04):1.542385e-01):2.040357e-02):1.061078e-01,36:3.427689e-01):8.366340e-02):1.899397e-01):1.797613e-01,(45:3.365806e-01,46:6.453595e-01):3.975964e-01):6.987456e-02):1.242436e-01):7.431756e-02,1:3.800473e-01);
   tree gen.4016000 = [&U] ((((4:5.320952e-01,(((29:3.823706e-01,25:2.158442e-01):2.211494e-01,2:4.446703e-01):9.197848e-02,((6:1.186024e+00,(((11:1.056481e+00,(12:1.349036e+00,(5:9.674327e-01,9:8.578828e-01):6.031177e-01):2.187121e-01):1.393131e-01,(14:1.266919e+00,((8:1.028455e+00,7:1.137785e+00):1.492686e-01,15:1.072674e+00):1.444024e-01):1.345099e-01):1.205801e-01,(10:1.062017e+00,((17:1.478681e+00,18:2.287007e+00):7.749519e-01,(13:2.019412e+00,16:2.246540e+00):2.922163e-01):2.479365e-01):3.017545e-01):8.301849e-02):5.241333e-01,46:1.165968e+00):2.492626e-01):4.395882e-02):8.730544e-02,(((3:6.472457e-01,(((23:1.512699e-03,(21:1.287628e-04,22:3.472004e-03):9.316203e-04):5.900458e-03,((43:1.033411e-03,44:8.634738e-03):1.077207e-01,(41:1.001866e-02,30:8.737325e-02):2.072198e-02):6.066374e-02):8.284220e-02,36:3.862870e-01):3.344529e-01):2.176573e-02,42:6.474460e-01):2.296733e-01,45:7.707443e-01):2.448119e-02):1.776311e-01,31:5.960636e-01):9.834006e-02,((((((26:5.044841e-03,27:1.145581e-02):9.539291e-02,40:9.197458e-02):2.722250e-02,(((32:7.709063e-03,24:9.331593e-04):9.644303e-02,34:1.328482e-01):3.939903e-03,19:2.935454e-01):1.713349e-02):5.764733e-02,(28:1.278120e-01,35:2.451035e-01):5.864257e-02):8.879923e-02,(20:8.950109e-02,33:1.353905e-01):4.055921e-01):1.133008e-01,((39:2.536527e-01,37:9.231521e-02):2.043940e-01,38:2.576143e-01):2.965746e-01):1.480173e-01,1:3.646782e-01);
   tree gen.4016500 = [&U] ((((4:5.315429e-01,(((29:2.728637e-01,25:2.156202e-01):2.443924e-01,2:3.683727e-01):1.045330e-01,((6:1.184793e+00,(((11:1.055384e+00,(12:1.333602e+00,(5:9.664285e-01,9:8.569923e-01):6.024916e-01):2.184851e-01):1.857360e-01,(14:1.265604e+00,((8:1.027388e+00,7:1.136604e+00):1.469986e-01,15:1.071561e+00):1.131611e-01):2.118223e-01):3.725141e-02,(10:1.245917e+00,((17:1.477146e+00,18:2.017263e+00):7.741475e-01,(13:2.111154e+00,16:2.244208e+00):1.929049e-01):2.476792e-01):3.014413e-01):8.048790e-02):5.235892e-01,46:1.164757e+00):2.490039e-01):8.637497e-02):9.053799e-02,((((((22:2.911723e-03,21:3.145857e-04):1.608356e-03,23:1.511128e-03):4.413039e-03,((43:1.243094e-03,44:8.625775e-03):1.076089e-01,(41:1.738133e-02,30:6.260209e-02):2.713158e-02):6.060077e-02):1.379628e-01,36:3.858860e-01):2.391358e-01,(3:6.598410e-01,42:6.467739e-01):3.600916e-02):1.885396e-01,45:7.536319e-01):3.097633e-02):1.774467e-01,31:5.954449e-01):1.100592e-01,((((19:2.932407e-01,(((32:7.701061e-03,24:6.880038e-03):9.634291e-02,34:8.332110e-02):4.769730e-02,((26:1.622433e-03,27:5.330240e-03):6.454293e-02,40:1.460905e-01):4.535064e-02):2.933913e-02):4.263124e-02,(28:1.437718e-01,35:2.448491e-01):5.858170e-02):8.870705e-02,(20:5.905595e-02,33:1.288855e-01):4.328191e-01):1.004352e-01,((39:3.126210e-01,37:6.413680e-02):2.041819e-01,38:1.826994e-01):2.962667e-01):1.384478e-01,1:3.642996e-01);
   tree gen.4017000 = [&U] (((45:8.670207e-01,(((((((21:3.118710e-04,23:1.922839e-03):5.869707e-03,22:2.704007e-03):8.664038e-03,((43:4.771109e-04,44:8.364994e-03):1.063917e-01,(41:1.856285e-02,30:3.567622e-02):5.403107e-02):5.762671e-02):1.412829e-01,36:3.815214e-01):2.364310e-01,3:6.523778e-01):3.960757e-02,42:6.114669e-01):2.406774e-01,(4:5.255307e-01,(((29:3.648177e-01,25:1.795801e-01):1.452741e-01,2:3.642061e-01):1.036668e-01,((6:1.171392e+00,(((11:1.046412e+00,(12:1.318518e+00,(5:9.554975e-01,9:8.472991e-01):5.956770e-01):2.160139e-01):1.403058e-01,(14:1.251289e+00,((8:1.015767e+00,7:1.123748e+00):1.453359e-01,15:1.059441e+00):1.258674e-01):1.808477e-01):9.805981e-02,(10:1.039143e+00,(((17:1.393200e+00,18:1.994446e+00):6.785388e-01,13:2.087276e+00):1.881536e-01,16:2.218825e+00):2.214669e-01):2.488505e-01):7.505440e-02):5.176671e-01,46:1.151583e+00):2.461875e-01):7.606926e-02):8.951394e-02):9.068056e-02):7.651959e-02,31:6.276383e-01):1.088144e-01,(((((19:2.804940e-01,((32:7.613956e-03,24:4.475230e-03):1.320980e-01,34:8.237867e-02):1.837474e-02):1.733435e-02,((26:4.611578e-03,27:6.336919e-03):6.381290e-02,40:8.856977e-02):4.483769e-02):5.748659e-02,(28:1.421456e-01,35:2.420797e-01):5.791910e-02):8.770371e-02,(20:6.019404e-02,33:1.065348e-01):4.279236e-01):9.929920e-02,((39:3.699289e-01,37:8.768253e-02):2.018724e-01,38:4.184826e-01):1.359698e-01):1.368819e-01,1:3.601791e-01);
   tree gen.4017500 = [&U] ((((((46:5.880650e-01,45:2.137530e-01):4.515889e-01,(6:1.150942e+00,((((17:1.518338e+00,18:2.184595e+00):6.601499e-01,(16:1.957625e+00,13:1.834268e+00):2.856255e-01):2.320491e-01,10:1.180538e+00):2.341128e-01,(((12:1.346191e+00,(9:8.827988e-01,5:8.903255e-01):5.157859e-01):2.438502e-01,11:1.042031e+00):1.624257e-01,((15:1.052170e+00,(7:1.106380e+00,8:1.023153e+00):8.673223e-02):1.097238e-01,14:1.174271e+00):1.929700e-01):7.778359e-02):9.368706e-02):6.276767e-01):1.535444e-01,((3:5.660940e-01,42:4.460065e-01):5.891973e-02,((((30:3.600468e-02,41:3.308766e-02):5.646531e-02,((22:1.993933e-03,23:5.841508e-04):2.283136e-04,21:1.490223e-03):6.169070e-02):4.000157e-02,(44:5.552581e-03,43:4.768716e-04):1.517979e-01):8.726233e-02,36:3.279055e-01):2.993502e-01):1.637666e-01):8.143208e-02,((2:4.521785e-01,(25:2.689905e-01,29:2.861578e-01):2.154520e-01):1.034272e-01,4:6.232837e-01):8.702335e-02):1.266797e-01,31:6.344020e-01):8.115374e-02,(((20:4.829721e-02,33:1.481617e-01):4.393057e-01,((35:2.668836e-01,28:1.423762e-01):5.408937e-02,(((19:3.381936e-01,(34:2.693600e-03,(32:9.072151e-03,24:4.170832e-03):1.869881e-02):1.066669e-01):3.673943e-02,(27:8.748861e-03,26:3.667499e-03):7.213416e-02):3.329923e-04,40:1.450976e-01):4.102506e-02):1.357747e-01):8.903292e-02,((39:1.024833e-01,37:8.822469e-02):2.461191e-01,38:2.261761e-01):2.550050e-01):9.832154e-02,1:3.599659e-01);
   tree gen.4018000 = [&U] ((31:6.885340e-01,(((3:6.656361e-01,(42:4.363766e-01,(36:3.189806e-01,((41:1.019484e-02,30:4.075749e-02):6.731914e-02,(((22:5.846531e-04,23:6.329888e-04):2.839740e-04,21:1.376756e-03):2.793656e-02,(44:3.544695e-03,43:9.034915e-04):1.685181e-01):1.058996e-02):2.552231e-01):1.510632e-01):1.542756e-02):2.125086e-01,(45:6.527784e-01,(46:1.057122e+00,((((12:1.568415e+00,(9:9.142465e-01,5:9.277517e-01):5.621997e-01):1.651840e-01,11:1.126975e+00):1.420958e-01,(((7:1.102495e+00,8:1.045140e+00):2.026643e-01,15:1.160541e+00):1.272181e-01,14:1.136431e+00):1.828099e-01):6.834270e-02,((((17:1.515896e+00,18:2.456312e+00):8.572160e-01,(13:1.868392e+00,16:1.918491e+00):2.315626e-01):3.856025e-01,10:1.307463e+00):1.747956e-01,6:1.169357e+00):8.923552e-02):5.537836e-01):1.157040e-01):2.061514e-01):6.447580e-02,(4:5.460045e-01,(2:3.986642e-01,(25:1.818093e-01,29:4.643250e-01):2.711282e-01):1.769865e-01):9.417728e-02):1.919500e-01):4.569971e-02,(((33:1.286503e-01,20:5.449061e-02):3.905321e-01,(((35:2.481515e-01,28:1.036015e-01):1.129954e-01,(((32:2.008545e-03,24:6.058571e-03):1.584724e-01,19:2.626058e-01):2.179001e-02,(40:9.869274e-02,(26:1.802216e-03,27:5.589911e-03):7.409177e-02):3.139313e-02):5.281855e-02):1.570575e-02,34:1.354006e-01):8.408014e-02):1.142306e-01,((39:3.612815e-01,37:2.169433e-01):2.068121e-01,38:2.984902e-01):1.222664e-01):1.544233e-01,1:4.012827e-01);
   tree gen.4018500 = [&U] ((((((46:6.910132e-01,45:4.098390e-02):6.441443e-01,((6:1.205430e+00,(((12:1.390609e+00,(9:9.119268e-01,5:9.197019e-01):5.936793e-01):2.353022e-01,11:1.029734e+00):1.114684e-01,((15:9.889069e-01,(7:1.142885e+00,8:1.056912e+00):1.952323e-01):7.837202e-02,14:1.213016e+00):2.441346e-01):1.089657e-01):1.020096e-01,(((17:1.568436e+00,18:2.256676e+00):7.690265e-01,(16:2.022217e+00,13:1.894790e+00):2.950497e-01):2.905262e-01,10:1.219490e+00):2.862666e-01):6.264819e-01):1.586106e-01,((3:6.222714e-01,(((30:5.176357e-02,41:3.526450e-02):8.788717e-02,((44:1.627729e-03,43:1.165881e-04):1.568065e-01,((22:1.825861e-03,21:1.839322e-03):8.474686e-04,23:1.918170e-03):2.935267e-02):6.069466e-02):1.014928e-01,36:3.387248e-01):3.212537e-01):7.211613e-02,42:4.607225e-01):1.679671e-01):6.899532e-02,((2:4.670982e-01,(25:2.626552e-01,29:4.046335e-01):1.410686e-01):1.420423e-01,4:5.777727e-01):8.989469e-02):1.385840e-01,31:6.553341e-01):9.996581e-02,(((20:8.665146e-02,33:1.530503e-01):4.607282e-01,((35:2.507581e-01,28:1.470739e-01):6.602358e-02,(((27:8.999375e-03,26:4.586556e-03):7.338128e-02,40:1.305985e-01):1.192784e-02,(19:2.497277e-01,((24:3.607225e-03,32:5.281221e-03):9.379942e-03,34:3.650186e-03):1.139473e-01):1.911029e-02):7.315917e-02):9.530098e-02):1.053830e-01,((39:1.058647e-01,37:9.624905e-02):2.843210e-01,38:2.605365e-01):2.550078e-01):1.040199e-01,1:4.233036e-01);
   tree gen.4019000 = [&U] ((((((46:6.859934e-01,45:9.408855e-02):5.394012e-01,(6:1.153266e+00,((((17:1.557042e+00,18:2.240282e+00):5.809263e-01,(16:2.007527e+00,13:1.881025e+00):2.929063e-01):2.884157e-01,10:1.210631e+00):2.841870e-01,(((12:1.380507e+00,(9:9.053021e-01,5:9.130208e-01):5.893665e-01):2.335929e-01,11:1.022254e+00):1.338766e-01,((15:1.169595e+00,(7:1.134583e+00,8:1.049234e+00):1.938140e-01):7.780269e-02,14:1.204204e+00):2.063727e-01):1.135393e-01):9.730781e-02):6.556073e-01):2.103499e-01,((3:6.177510e-01,(((30:6.084537e-02,41:3.500832e-02):8.724872e-02,(((22:7.570173e-04,23:4.731907e-04):1.341343e-03,21:5.624045e-04):2.920865e-02,(44:1.619544e-03,43:4.485340e-04):1.493458e-01):1.415268e-02):1.123237e-01,36:3.362641e-01):3.503225e-01):1.285951e-01,42:4.573756e-01):1.195740e-01):6.849411e-02,((2:4.637050e-01,(25:2.305956e-01,29:3.051054e-01):1.790597e-01):1.039906e-01,4:5.735756e-01):8.924166e-02):1.708711e-01,31:6.505735e-01):9.923962e-02,(((20:8.602199e-02,33:1.082076e-01):4.573813e-01,((35:3.073368e-01,28:1.460055e-01):2.724547e-02,(((27:1.636854e-02,26:4.553237e-03):7.284821e-02,40:1.339258e-01):3.462723e-02,(19:2.479136e-01,((24:8.938267e-03,32:8.238763e-03):4.160742e-02,34:1.172635e-02):9.901066e-02):1.897146e-02):7.262771e-02):1.093562e-01):7.122785e-02,((39:1.050957e-01,37:8.042432e-02):4.079068e-01,38:2.586439e-01):2.429540e-01):1.271811e-01,1:3.744382e-01);
   tree gen.4019500 = [&U] ((((((46:6.450024e-01,45:1.805052e-02):7.434072e-01,(6:1.084354e+00,((((17:1.544794e+00,18:2.106416e+00):5.462135e-01,(16:1.887569e+00,13:1.768626e+00):2.754039e-01):3.383182e-01,10:1.138291e+00):2.568028e-01,(((12:1.298016e+00,(9:8.512064e-01,5:8.584639e-01):5.541494e-01):2.196347e-01,11:9.611699e-01):1.713620e-01,((15:1.099706e+00,(7:1.066786e+00,8:9.865376e-01):1.822328e-01):7.315365e-02,14:1.132248e+00):1.940410e-01):1.130490e-01):5.258354e-02):6.164319e-01):1.741891e-01,((3:5.808377e-01,((((30:8.573874e-02,41:3.291643e-02):8.430330e-02,((22:1.543393e-03,23:3.701999e-04):1.870422e-04,21:4.077825e-04):2.644948e-02):1.709617e-02,(44:2.700105e-03,43:6.458650e-04):1.188090e-01):1.113388e-01,36:3.161709e-01):3.293892e-01):1.178467e-01,42:5.779393e-01):9.721831e-02):7.824675e-02,((2:4.359966e-01,(25:2.780400e-01,29:2.868740e-01):1.576327e-01):1.271578e-01,4:5.393020e-01):8.390909e-02):1.606608e-01,31:6.116990e-01):9.330962e-02,(((20:8.088181e-02,33:1.017417e-01):4.300508e-01,((35:2.889721e-01,28:1.372811e-01):2.561744e-02,(((27:1.539045e-02,26:4.281162e-03):7.083527e-02,40:1.070716e-01):2.690718e-02,(19:2.330997e-01,((24:5.544320e-03,32:7.746461e-03):6.382985e-03,34:1.068837e-03):1.150862e-01):2.307437e-02):4.686156e-02):1.028217e-01):7.292130e-02,((39:7.960614e-02,37:2.277270e-02):3.835326e-01,38:2.431888e-01):2.284364e-01):1.195815e-01,1:3.882592e-01);
   tree gen.4020000 = [&U] ((31:6.780608e-01,(((((36:3.972209e-01,((((22:1.219959e-04,21:2.371583e-03):3.571726e-04,23:6.170793e-04):3.685879e-02,(44:3.644381e-03,43:3.778188e-04):1.498231e-01):3.675062e-02,(41:2.324506e-02,30:7.944267e-02):7.162491e-02):9.492735e-02):3.187249e-01,3:6.555111e-01):1.450891e-02,42:4.686708e-01):2.090976e-01,(45:9.332484e-01,(46:1.164924e+00,(6:1.151570e+00,((((17:1.497000e+00,18:2.418949e+00):9.401483e-01,(13:1.839972e+00,16:1.896091e+00):3.285912e-01):3.523169e-01,10:1.287576e+00):1.757942e-01,(((12:1.402765e+00,(9:8.067545e-01,5:9.136397e-01):5.536481e-01):1.998137e-01,11:1.158104e+00):1.157675e-01,(((7:1.258630e+00,8:1.086932e+00):2.066128e-01,15:1.142888e+00):1.209137e-01,14:1.192621e+00):1.678897e-01):8.636473e-02):1.108903e-01):6.197820e-01):1.506928e-01):6.732137e-02):8.010571e-02,(4:5.376992e-01,(2:3.926001e-01,(25:2.192684e-01,29:3.662989e-01):2.908353e-01):1.682966e-01):9.137922e-02):1.524650e-01):1.391813e-01,(((33:1.257638e-01,20:6.799596e-02):4.333834e-01,((((32:5.936589e-03,24:4.349563e-03):1.277162e-01,19:2.534316e-01):4.005430e-02,(40:1.332679e-01,(26:2.604985e-03,27:5.583761e-03):1.023782e-01):1.280927e-02):3.694363e-02,(34:1.819359e-01,(35:2.511480e-01,28:1.350003e-01):6.353666e-02):2.082002e-02):1.187767e-01):9.262898e-02,((39:4.803403e-01,37:3.101842e-01):9.453563e-02,38:3.663851e-01):2.482420e-01):1.103454e-01,1:3.736809e-01);
   tree gen.4020500 = [&U] ((((((46:6.782582e-01,45:1.971679e-01):4.924997e-01,(6:1.140262e+00,((((17:1.655219e+00,18:2.215021e+00):6.899724e-01,(16:1.984890e+00,13:1.859815e+00):2.896035e-01):3.102505e-01,10:1.179496e+00):2.680595e-01,(((12:1.364941e+00,(9:8.893537e-01,5:9.027255e-01):6.453347e-01):1.430025e-01,11:1.010727e+00):1.504706e-01,((15:1.059424e+00,(7:1.121789e+00,8:1.037403e+00):1.916286e-01):7.692539e-02,14:1.190626e+00):2.040456e-01):7.837580e-02):1.201102e-01):6.741442e-01):1.619771e-01,((3:6.107852e-01,((((21:7.038455e-04,23:3.326833e-04):3.284575e-04,22:1.382272e-03):4.046027e-02,((44:4.891288e-03,43:1.366887e-03):1.419048e-01,(30:3.604434e-02,41:1.325907e-02):8.511875e-02):1.938904e-02):1.219885e-01,36:2.928255e-01):3.118970e-01):5.711324e-02,42:5.418981e-01):1.179412e-01):5.809248e-02,((2:4.584762e-01,(25:2.734301e-01,29:3.016650e-01):2.955440e-01):1.219552e-01,4:5.671079e-01):8.625571e-02):1.662786e-01,31:6.432376e-01):9.079101e-02,(((20:8.505200e-02,33:1.142911e-01):4.522239e-01,((35:3.038712e-01,28:1.496975e-01):2.693825e-02,(((27:6.212329e-03,26:6.005983e-03):7.448748e-02,40:1.125921e-01):3.322688e-02,(19:2.451181e-01,(32:4.090830e-03,(34:1.430743e-03,24:1.706724e-03):2.002301e-03):1.210199e-01):1.345119e-02):7.712049e-02):9.562114e-02):8.640668e-02,((39:1.506607e-01,37:1.060743e-01):4.033072e-01,38:3.584253e-01):1.780145e-01):1.390912e-01,1:4.034670e-01);
   tree gen.4021000 = [&U] ((((((46:6.733862e-01,45:2.324599e-01):4.533095e-01,(6:1.132072e+00,((((17:1.643329e+00,18:2.199110e+00):6.850163e-01,(16:1.970632e+00,13:1.846456e+00):2.593592e-01):3.080220e-01,10:1.171024e+00):2.661340e-01,(((12:1.355136e+00,(9:8.829654e-01,5:8.962412e-01):6.406993e-01):1.396551e-01,11:1.003467e+00):1.440369e-01,((15:1.051814e+00,(7:1.113731e+00,8:1.029951e+00):1.803364e-01):1.222770e-01,14:1.178834e+00):1.338128e-01):1.084807e-01):9.963046e-02):6.693018e-01):1.144666e-01,((3:6.063979e-01,((((44:2.088380e-03,43:5.391503e-04):1.402418e-01,((22:1.207818e-03,23:5.985815e-04):1.043513e-04,21:1.027632e-03):4.362035e-02):1.858359e-02,(30:3.578543e-02,41:2.439722e-02):2.897832e-02):5.579565e-02,36:2.907221e-01):3.203294e-01):1.301780e-01,42:5.380056e-01):1.206571e-01):1.228980e-01,((2:3.323139e-01,(25:2.714660e-01,29:2.994982e-01):2.934211e-01):2.091498e-01,4:5.630343e-01):8.563613e-02):1.650842e-01,31:6.892700e-01):1.004576e-01,(((20:6.105222e-02,33:1.050287e-01):4.109211e-01,((35:2.670458e-01,28:1.486222e-01):2.828681e-02,(((27:1.062578e-02,26:1.929072e-03):7.395243e-02,40:1.055673e-01):2.727413e-02,(19:2.433574e-01,(34:6.847392e-03,(32:3.938475e-03,24:1.694465e-03):2.412470e-03):1.266666e-01):1.335457e-02):6.967896e-02):9.493428e-02):9.532275e-02,((39:2.042909e-01,37:4.016471e-02):4.004102e-01,38:3.558507e-01):1.767358e-01):1.268597e-01,1:4.005689e-01);
   tree gen.4021500 = [&U] ((((((46:7.088070e-01,45:5.932721e-02):7.366592e-01,(6:1.191620e+00,((((17:1.729770e+00,18:2.314786e+00):7.210489e-01,(16:2.074290e+00,13:1.902397e+00):2.775958e-01):3.150889e-01,10:1.232621e+00):2.863625e-01,(((12:1.426418e+00,(9:9.294104e-01,5:9.433845e-01):6.644979e-01):1.398791e-01,11:1.056250e+00):1.099208e-01,((15:1.107141e+00,(7:1.172315e+00,8:1.084128e+00):2.309122e-01):7.945774e-02,14:1.256415e+00):1.814787e-01):1.250222e-01):7.651643e-02):7.045078e-01):1.204876e-01,((3:6.382951e-01,((((44:2.772142e-03,43:2.609496e-04):1.476187e-01,((23:1.722528e-04,21:7.882620e-04):2.743197e-03,22:2.783583e-04):4.591483e-02):2.009798e-02,(30:3.131437e-02,41:3.516475e-02):1.993451e-02):5.873056e-02,36:3.060144e-01):3.266848e-01):7.386885e-02,42:4.987739e-01):1.502466e-01):6.064342e-02,((2:3.497940e-01,(25:2.857454e-01,29:3.152521e-01):3.088554e-01):2.201513e-01,4:5.926506e-01):9.014068e-02):1.737678e-01,31:7.255264e-01):1.057418e-01,(((20:6.426363e-02,33:1.105533e-01):4.325360e-01,((35:2.810927e-01,28:1.564399e-01):2.977472e-02,(((27:6.036863e-03,26:1.951939e-03):8.011157e-02,40:1.157883e-01):2.646011e-02,(19:2.447466e-01,((34:8.651477e-03,32:8.735183e-03):1.237530e-03,24:3.259553e-03):1.269440e-01):1.926333e-02):5.963046e-02):9.992793e-02):1.003368e-01,((39:3.480945e-01,37:1.452624e-01):2.684841e-01,38:2.491535e-01):2.131710e-01):1.767087e-01,1:4.216393e-01);
   tree gen.4022000 = [&U] ((((4:5.715513e-01,(((29:3.766611e-01,25:2.730121e-01):3.267876e-01,2:4.522031e-01):7.483916e-02,(((((11:1.086642e+00,(12:1.432964e+00,(5:8.393379e-01,9:8.130541e-01):6.832334e-01):1.896987e-01):1.304376e-01,(14:1.158320e+00,(15:9.832812e-01,(8:9.768504e-01,7:1.120059e+00):1.751244e-01):1.118771e-01):1.620236e-01):8.562760e-02,(10:1.157607e+00,((16:2.077802e+00,13:1.855589e+00):1.787360e-01,(17:1.500398e+00,18:2.139911e+00):6.874206e-01):2.200145e-01):2.439990e-01):6.951402e-02,6:1.087195e+00):6.670127e-01,46:1.091768e+00):2.417978e-01):6.385861e-02):9.768089e-02,((42:3.792352e-01,45:5.403442e-01):1.743755e-01,(3:6.165670e-01,(((41:2.673525e-02,30:7.088203e-02):6.744749e-02,((22:7.292964e-04,(21:1.465391e-03,23:4.000801e-06):3.249975e-04):3.408286e-02,(43:1.477633e-03,44:2.173947e-03):1.513604e-01):2.712121e-02):7.921673e-02,36:3.515468e-01):3.291501e-01):9.606653e-02):1.678706e-01):1.253011e-01,31:6.148038e-01):8.807590e-02,(((((19:2.315545e-01,((32:1.441932e-02,24:3.131070e-03):1.031642e-01,34:1.140734e-01):2.285990e-02):1.968681e-02,((26:5.748415e-03,27:1.364353e-02):8.436710e-02,40:9.627447e-02):4.320137e-02):5.986380e-02,(28:1.371569e-01,35:2.983730e-01):5.925196e-02):1.132460e-01,(20:6.766297e-02,33:1.298350e-01):3.881798e-01):7.468774e-02,((39:1.397196e-01,37:5.949787e-02):2.900419e-01,38:2.923725e-01):2.151754e-01):1.599573e-01,1:3.972069e-01);
   tree gen.4022500 = [&U] ((((((46:6.813491e-01,45:9.103255e-02):7.081223e-01,(((((12:1.371161e+00,(9:8.934067e-01,5:9.777193e-01):6.915513e-01):1.685832e-01,11:1.015333e+00):1.381847e-01,((15:1.135402e+00,(7:1.126901e+00,8:8.893775e-01):2.767261e-01):7.637969e-02,14:1.207743e+00):1.744486e-01):1.200814e-01,(((17:1.483698e+00,18:2.225115e+00):6.931167e-01,(16:1.993935e+00,13:1.828701e+00):3.567909e-01):2.753123e-01,10:1.184871e+00):2.025359e-01):6.724825e-02,6:1.145459e+00):6.517271e-01):1.666718e-01,((3:6.135686e-01,((((44:6.298491e-03,43:2.883677e-04):1.361476e-01,(30:3.954335e-02,41:5.857947e-02):2.602422e-02):5.339579e-02,((22:4.866069e-03,23:5.422631e-04):4.612152e-04,21:9.131313e-04):1.356911e-02):1.392448e-01,36:3.891921e-01):2.386714e-01):9.120384e-02,42:4.794523e-01):1.436794e-01):9.061658e-02,((2:3.362436e-01,(25:3.273473e-01,29:3.030398e-01):2.165691e-01):1.578793e-01,4:5.696923e-01):1.541223e-01):1.378798e-01,31:6.974208e-01):1.016455e-01,(((20:6.744850e-02,33:1.062707e-01):4.157803e-01,((35:2.702037e-01,28:1.503797e-01):3.739804e-02,(((27:7.658176e-03,26:6.564632e-03):7.700819e-02,40:1.524365e-01):3.040820e-02,(19:2.352656e-01,((34:3.212057e-02,32:8.619946e-03):9.960706e-04,24:4.324990e-03):1.238462e-01):1.062518e-02):5.253800e-02):1.051476e-01):9.644996e-02,((39:9.750498e-02,37:1.058548e-02):4.443644e-01,38:2.395017e-01):1.495325e-01):1.442294e-01,1:3.603664e-01);
   tree gen.4023000 = [&U] ((31:7.178326e-01,(((((6:1.137841e+00,(((17:1.479153e+00,18:2.390110e+00):8.100250e-01,(13:1.818036e+00,16:1.873486e+00):3.708110e-01):3.467749e-01,10:1.272225e+00):1.733570e-01):6.669849e-02,(((12:1.320503e+00,(9:8.529219e-01,5:9.027472e-01):7.233261e-01):1.407644e-01,11:1.136683e+00):1.567129e-01,((15:1.060516e+00,(7:1.143559e+00,8:1.020046e+00):1.474873e-01):1.235559e-01,14:1.178402e+00):1.852741e-01):1.051703e-01):7.418916e-01,(45:2.406974e-01,46:2.604833e-01):6.045113e-01):2.753824e-01,(3:6.476960e-01,((36:4.097440e-01,(((21:2.766123e-03,(22:1.812990e-03,23:6.364304e-04):2.602536e-06):3.343851e-02,(41:3.715975e-02,30:4.646526e-02):7.294782e-02):2.188972e-02,(44:5.285564e-03,43:2.544050e-03):1.279465e-01):1.124975e-01):1.916807e-01,42:5.706553e-01):1.013220e-01):2.504390e-01):7.134641e-02,(4:5.465402e-01,(2:4.062797e-01,(25:1.549089e-01,29:3.692662e-01):1.930275e-01):2.100558e-01):1.119458e-01):1.204571e-01):1.094393e-01,(((33:1.276628e-01,20:1.080975e-01):4.100274e-01,((34:1.877496e-01,(35:2.436880e-01,28:1.453451e-01):3.831630e-02):5.085760e-02,(((32:1.243984e-02,24:5.673112e-03):1.382059e-01,19:2.504101e-01):1.542578e-02,(40:9.207963e-02,(26:1.713978e-03,27:1.678808e-02):8.560842e-02):4.038111e-02):3.778410e-02):8.928497e-02):9.983135e-02,((39:3.692626e-01,37:2.862205e-01):1.460192e-01,38:2.779644e-01):1.201613e-01):1.770141e-01,1:3.692258e-01);
   tree gen.4023500 = [&U] ((((((46:6.801085e-01,45:3.707485e-01):2.771575e-01,(6:1.153534e+00,((((17:1.480996e+00,18:2.221063e+00):9.006683e-01,(16:1.990305e+00,13:1.825372e+00):1.852980e-01):2.827091e-01,10:1.182714e+00):2.594313e-01,(((12:1.368664e+00,(9:8.917799e-01,5:9.759390e-01):6.983687e-01):1.887732e-01,11:1.013484e+00):1.268208e-01,((15:1.133335e+00,(7:1.124849e+00,8:1.045916e+00):1.206746e-01):1.006596e-01,14:1.205544e+00):2.413205e-01):1.403529e-01):7.436500e-02):7.302037e-01):8.645728e-02,((3:6.398562e-01,(((30:4.120027e-02,41:3.338111e-02):4.654698e-02,((44:4.125609e-03,43:3.206470e-04):1.358369e-01,((23:5.120849e-03,21:1.832961e-03):1.352014e-03,22:1.266757e-03):4.361370e-02):4.194068e-02):6.072959e-02,36:3.884834e-01):2.382368e-01):1.525703e-01,42:4.845805e-01):1.018847e-01):9.551691e-02,((2:3.952938e-01,(25:1.640625e-01,29:4.862773e-01):1.440268e-01):1.647194e-01,4:5.686550e-01):8.001612e-02):1.058320e-01,31:6.961509e-01):1.083406e-01,(((20:9.320518e-02,33:1.071541e-01):4.150232e-01,((35:2.836085e-01,28:1.537602e-01):2.693835e-02,((27:9.672663e-03,26:5.190375e-03):9.440208e-02,(40:1.196704e-01,(19:2.348372e-01,(24:7.451347e-03,(34:5.691661e-03,32:1.106470e-02):5.498552e-04):1.251496e-01):2.653551e-02):2.728024e-03):4.957913e-02):1.010565e-01):5.856606e-02,((39:7.224622e-02,37:1.461282e-01):2.973625e-01,38:2.390656e-01):2.244393e-01):1.708279e-01,1:3.597102e-01);
   tree gen.4024000 = [&U] ((31:7.150005e-01,(((((6:1.228809e+00,(((12:1.448527e+00,(9:9.090991e-01,5:8.991856e-01):7.029418e-01):1.501623e-01,11:1.132198e+00):1.100168e-01,((15:1.056332e+00,(7:1.139047e+00,8:1.016022e+00):1.469054e-01):1.120247e-01,14:1.236000e+00):1.604147e-01):1.375116e-01):6.944926e-02,(((17:1.495973e+00,18:2.526963e+00):7.917174e-01,(13:1.810863e+00,16:1.866094e+00):3.832953e-01):1.914468e-01,10:1.267206e+00):1.803891e-01):7.389646e-01,(45:5.672877e-02,46:5.673963e-01):6.592157e-01):1.211587e-01,(3:6.451407e-01,((36:4.081274e-01,(((44:1.859341e-03,43:2.623134e-04):1.119697e-01,(22:1.575106e-03,(21:5.407853e-04,23:6.329412e-04):1.296733e-03):1.871891e-02):3.372232e-02,(41:2.624169e-02,30:2.960764e-02):6.653370e-02):1.389523e-01):1.860978e-01,42:3.946370e-01):8.892281e-02):2.494510e-01):7.106493e-02,(4:6.019550e-01,(2:2.994880e-01,(25:1.529046e-01,29:4.737774e-01):1.922659e-01):2.092271e-01):1.028603e-01):1.558275e-01):1.090076e-01,(((33:1.178618e-01,20:3.349044e-02):4.084097e-01,((34:1.555767e-01,(35:2.427266e-01,28:1.247668e-01):7.309584e-02):1.870663e-02,((40:1.533311e-01,(26:2.472025e-03,27:8.687796e-03):1.030693e-01):2.159332e-02,((32:3.350984e-03,24:2.215289e-03):1.380588e-01,19:2.316693e-01):2.798683e-02):8.385219e-02):8.893271e-02):1.204296e-01,(38:3.215016e-01,(39:1.185598e-01,37:2.394804e-01):2.023532e-01):2.319250e-01):1.329195e-01,1:3.677691e-01);
   tree gen.4024500 = [&U] ((31:7.215195e-01,(((((6:1.240012e+00,(((12:1.461734e+00,(9:9.173877e-01,5:9.073838e-01):7.093508e-01):1.515314e-01,11:1.142521e+00):1.110199e-01,((15:1.065963e+00,(7:1.149432e+00,8:1.025286e+00):1.482448e-01):1.130461e-01,14:1.247269e+00):1.618773e-01):1.383892e-01):8.251109e-02,(((17:1.409925e+00,18:2.551989e+00):8.303759e-01,(13:1.827374e+00,16:1.883108e+00):3.867899e-01):2.410280e-01,10:1.278759e+00):1.820338e-01):6.876020e-01,(45:1.813503e-02,46:5.725695e-01):6.724779e-01):1.222634e-01,(3:6.510227e-01,((36:4.118485e-01,(((44:1.876294e-03,43:4.982270e-05):1.431990e-01,(41:8.488436e-02,30:6.024273e-02):6.226283e-02):3.364123e-02,((23:1.884076e-04,21:5.461588e-04):2.055779e-03,22:2.669362e-03):3.834377e-02):1.402191e-01):1.803018e-01,42:5.223556e-01):8.509754e-02):2.077663e-01):7.171286e-02,(4:6.074433e-01,(2:3.022185e-01,(25:2.860186e-01,29:4.153469e-01):2.715323e-01):2.116973e-01):1.037982e-01):1.275762e-01):1.110869e-01,(((33:1.189364e-01,20:5.581725e-02):3.695953e-01,((34:1.569951e-01,((40:1.547291e-01,(26:2.494563e-03,27:8.767006e-03):1.040090e-01):3.012714e-02,((32:7.630000e-03,24:4.715223e-04):1.393176e-01,19:2.337815e-01):1.977981e-02):4.538272e-02):3.472016e-02,(35:2.568240e-01,28:1.393097e-01):4.924212e-02):7.593006e-02):6.791128e-02,(38:2.804268e-01,(39:3.279001e-01,37:2.696484e-01):1.313177e-01):2.340395e-01):2.013232e-01,1:3.711222e-01);
   tree gen.4025000 = [&U] (((((((((11:1.100958e+00,(12:1.444123e+00,(5:9.091465e-01,9:8.894622e-01):6.698198e-01):1.941719e-01):9.210891e-02,(14:1.173580e+00,(15:9.962356e-01,(8:9.878920e-01,7:1.171633e+00):2.225753e-01):1.010089e-01):1.204726e-01):9.519966e-02,(10:1.172859e+00,((16:2.105177e+00,13:1.866151e+00):2.417634e-01,(17:1.653574e+00,18:2.168103e+00):6.491751e-01):4.117306e-01):1.765485e-01):5.174877e-02,6:1.208520e+00):3.990751e-01,46:1.197651e+00):4.356140e-01,(((29:3.557931e-01,25:2.879795e-01):2.361304e-01,2:4.581607e-01):1.217733e-01,4:5.790813e-01):5.691783e-02):5.356851e-02,((42:7.265269e-02,45:3.090911e-01):4.642010e-01,(3:6.080397e-01,(((((22:1.673130e-03,21:2.465661e-04):3.248860e-03,23:2.003830e-03):2.012727e-02,(43:3.309703e-05,44:7.409626e-03):1.618123e-01):5.055335e-02,(41:3.280709e-02,30:6.196157e-02):3.261964e-02):6.911266e-02,36:3.561783e-01):2.781719e-01):1.715830e-01):1.294309e-01):1.340174e-01,31:6.878213e-01):1.006069e-01,((((((32:9.875434e-03,24:1.877964e-03):1.347010e-01,((26:2.579029e-03,27:1.078747e-02):9.734872e-02,40:1.102856e-01):3.438770e-02):3.329282e-02,(19:2.309940e-01,34:9.810812e-02):1.834710e-02):6.282914e-02,(28:1.456308e-01,35:3.023039e-01):2.236591e-02):8.908787e-02,(20:6.501335e-02,33:1.315456e-01):4.303289e-01):7.742076e-02,((39:1.802222e-01,37:1.272509e-01):2.609667e-01,38:2.962244e-01):1.932064e-01):1.689117e-01,1:3.419536e-01);
   tree gen.4025500 = [&U] ((31:6.817102e-01,((((((((12:1.477025e+00,(9:7.707216e-01,5:9.142000e-01):7.182908e-01):1.586288e-01,11:9.700315e-01):1.892315e-01,((15:1.077114e+00,(7:1.161456e+00,8:1.036011e+00):1.205974e-01):1.208495e-01,14:1.260316e+00):1.366248e-01):8.703559e-02,(((17:1.383082e+00,18:2.144751e+00):6.878312e-01,(13:1.846489e+00,16:1.909672e+00):4.059811e-01):2.979877e-01,10:1.187467e+00):2.046010e-01):5.576838e-02,6:1.199869e+00):7.007038e-01,(45:1.284746e-02,46:5.654246e-01):5.720829e-01):1.465902e-01,(3:6.701320e-01,((36:4.161568e-01,(((41:1.926507e-02,30:7.823501e-02):7.451232e-02,(23:5.408116e-04,(22:2.697286e-03,21:1.254835e-03):1.083004e-04):4.411447e-02):1.647753e-02,(44:2.046456e-03,43:3.079905e-04):1.317591e-01):1.639618e-01):1.821879e-01,42:3.532445e-01):8.598773e-02):2.248832e-01):6.878321e-02,(4:6.098851e-01,(2:3.186101e-01,(25:2.890106e-01,29:4.221523e-01):2.199529e-01):2.139118e-01):8.599312e-02):1.315462e-01):6.945496e-02,(((33:1.128448e-01,20:5.640115e-02):4.487646e-01,((34:1.586374e-01,(35:2.519531e-01,28:1.407670e-01):2.724609e-02):7.904157e-02,(((40:1.411026e-01,(26:3.267842e-03,27:1.562454e-02):1.069306e-01):1.305428e-02,(32:4.095779e-03,24:6.687115e-04):1.407750e-01):3.446389e-02,19:2.895480e-01):5.503168e-02):8.749653e-02):9.616580e-02,(38:2.605390e-01,(39:2.127753e-01,37:2.663727e-01):1.152218e-01):2.996660e-01):1.191919e-01,1:3.899210e-01);
   tree gen.4026000 = [&U] (((((((((11:1.101598e+00,(12:1.444962e+00,(5:9.096752e-01,9:8.899794e-01):6.702093e-01):1.541261e-01):1.269534e-01,(14:1.174263e+00,(15:9.968149e-01,(8:9.884664e-01,7:1.172314e+00):2.227048e-01):1.037740e-01):1.603237e-01):6.900322e-02,(10:1.173541e+00,((16:2.106401e+00,13:1.867236e+00):2.125404e-01,(17:1.654536e+00,18:2.169364e+00):6.495526e-01):4.119700e-01):1.766511e-01):8.026601e-02,6:1.220234e+00):6.410954e-01,46:9.239778e-01):2.340991e-01,(((29:3.467967e-01,25:1.386423e-01):2.636568e-01,2:4.548317e-01):1.372666e-01,4:5.794180e-01):5.925819e-02):5.983542e-02,((42:1.738820e-01,45:3.516455e-01):4.201960e-01,(3:6.083933e-01,((((43:4.402564e-05,44:2.032024e-03):1.619064e-01,(22:2.539804e-03,(23:2.589657e-04,21:1.911655e-03):3.983019e-04):2.225640e-02):1.134794e-02,(41:2.361690e-02,30:7.734510e-02):6.694537e-02):8.755204e-02,36:3.670546e-01):2.681041e-01):1.716828e-01):1.295062e-01):1.088336e-01,31:6.882212e-01):1.069173e-01,(((((((32:7.902721e-03,24:5.104586e-03):1.347793e-01,19:2.311283e-01):2.331287e-02,34:1.228202e-01):1.747337e-02,((26:1.075153e-03,27:9.007816e-03):1.043694e-01,40:1.280819e-01):1.491272e-02):5.274938e-02,(28:1.457155e-01,35:2.478901e-01):3.382306e-02):8.913967e-02,(20:5.407827e-02,33:1.316221e-01):4.294035e-01):1.155628e-01,((39:1.268176e-01,37:1.857727e-01):2.651069e-01,38:3.029414e-01):2.231490e-01):1.424838e-01,1:3.421525e-01);
   tree gen.4026500 = [&U] ((31:6.656335e-01,(((((((17:1.403685e+00,18:2.176701e+00):6.980777e-01,(13:1.873996e+00,16:1.938120e+00):1.891818e-01):2.771901e-01,10:1.205157e+00):2.076489e-01,(6:1.217743e+00,(((12:1.499028e+00,(9:7.822029e-01,5:9.278187e-01):8.020230e-01):1.557709e-01,11:1.130242e+00):1.411521e-01,((15:9.890757e-01,(7:1.178758e+00,8:1.051444e+00):1.927062e-01):7.760358e-02,14:1.279091e+00):2.267027e-01):4.354620e-02):8.284478e-02):6.376733e-01,(45:1.128289e-02,46:6.439005e-01):6.594620e-01):1.597971e-01,(3:6.801148e-01,((36:2.926006e-01,((((23:1.735946e-03,22:2.514861e-03):6.261939e-04,21:1.903583e-04):2.768065e-02,(41:4.233677e-02,30:4.008459e-02):7.397053e-02):1.912560e-02,(44:7.576142e-03,43:2.952651e-04):1.284957e-01):1.517218e-01):2.013819e-01,42:3.724629e-01):5.861178e-02):2.282333e-01):7.182162e-02,(4:5.587549e-01,(2:3.233564e-01,(25:2.933159e-01,29:4.907190e-01):1.807764e-01):2.170984e-01):1.313001e-01):1.419857e-01):7.295362e-02,(((33:1.145258e-01,20:6.209581e-02):4.554498e-01,((34:1.713010e-01,(35:2.557064e-01,28:1.428639e-01):2.720024e-02):3.910731e-02,((40:1.116048e-01,(26:4.000546e-03,27:1.579246e-02):1.085235e-01):1.777829e-02,(19:2.938614e-01,(32:8.989710e-03,24:4.354649e-03):1.556791e-01):2.311975e-02):9.011067e-02):8.879995e-02):8.503800e-02,(38:2.896792e-01,(39:2.159450e-01,37:4.427665e-02):3.291838e-01):1.857455e-01):1.861915e-01,1:3.596442e-01);
   tree gen.4027000 = [&U] ((((((46:7.420103e-01,45:2.462472e-01):2.851547e-01,(((((12:1.301424e+00,(9:9.128399e-01,5:8.146964e-01):6.612717e-01):2.434984e-01,11:1.120650e+00):1.014605e-01,(14:1.234014e+00,(15:1.130970e+00,(7:1.151413e+00,8:1.085217e+00):1.567868e-01):1.320216e-01):1.906413e-01):9.962459e-02,(((17:1.464358e+00,18:2.358794e+00):7.460714e-01,(16:2.082302e+00,13:1.933036e+00):2.660178e-01):3.077447e-01,10:1.253605e+00):2.627741e-01):6.175662e-02,6:1.234298e+00):7.517985e-01):1.570601e-01,((3:5.966531e-01,((((44:2.469472e-03,43:1.619938e-03):1.418822e-01,(41:2.882236e-02,30:6.358506e-02):6.504768e-02):4.328706e-02,((22:6.344959e-03,21:7.429524e-04):1.356526e-04,23:1.917220e-03):2.848844e-02):5.103277e-02,36:3.396487e-01):2.897976e-01):9.249266e-02,42:4.807186e-01):1.332176e-01):7.290082e-02,((2:4.053983e-01,(25:2.205414e-01,29:4.234304e-01):2.343459e-01):1.728556e-01,4:5.816789e-01):1.011165e-01):1.247223e-01,31:7.125909e-01):1.013609e-01,(((20:6.684054e-02,33:1.281817e-01):4.165571e-01,((35:2.893490e-01,28:1.760592e-01):4.865184e-02,((19:2.329835e-01,((24:2.543508e-04,34:1.983773e-03):6.130663e-03,32:5.744820e-03):1.123355e-01):3.598632e-02,(40:1.350620e-01,(27:1.238916e-02,26:5.697228e-03):1.074798e-01):1.217119e-02):6.341123e-02):7.662532e-02):6.246926e-02,((39:2.883653e-01,37:1.756549e-01):2.335960e-01,38:3.420167e-01):2.026091e-01):2.071178e-01,1:3.505794e-01);
   tree gen.4027500 = [&U] (((((4:6.104758e-01,((29:4.966619e-01,25:2.919349e-01):2.354295e-01,2:4.792114e-01):1.329004e-01):5.554690e-02,((6:1.285640e+00,(((11:1.160646e+00,(12:1.522415e+00,(5:9.515299e-01,9:8.406407e-01):6.183728e-01):1.916778e-01):1.954328e-01,(14:1.237205e+00,(15:1.139924e+00,(8:1.089432e+00,7:1.162408e+00):1.597639e-01):1.173555e-01):1.689173e-01):9.754305e-02,(10:1.236444e+00,((16:2.219307e+00,13:1.967323e+00):2.651385e-01,(17:1.743221e+00,18:2.285645e+00):6.843697e-01):3.388061e-01):2.396635e-01):7.541433e-02):4.132889e-01,46:1.286591e+00):4.375701e-01):7.762842e-02,((42:4.733405e-01,45:8.843915e-01):9.105994e-02,(3:6.844054e-01,(((((21:6.690290e-04,23:6.225562e-03):8.590780e-04,22:4.732772e-03):2.243948e-02,(43:2.477527e-05,44:1.254047e-03):1.692396e-01):2.979577e-02,(41:1.943029e-02,30:4.811844e-02):2.991862e-02):1.033033e-01,36:3.867293e-01):2.447661e-01):1.776499e-01):1.364479e-01):1.516140e-01,31:7.251110e-01):1.220104e-01,((((((19:2.375574e-01,(32:9.199170e-03,24:9.901306e-03):1.385658e-01):1.330050e-02,34:1.294035e-01):7.666754e-03,((26:3.929695e-03,27:7.156012e-03):8.462235e-02,40:1.304940e-01):1.600437e-02):8.247599e-02,(28:1.511530e-01,35:2.611774e-01):5.677502e-02):9.910079e-02,(20:5.697696e-02,33:1.386772e-01):4.524202e-01):7.107742e-02,((39:4.280869e-01,37:2.286748e-01):2.087724e-01,38:3.536559e-01):1.112613e-01):1.820295e-01,1:3.620309e-01);
   tree gen.4028000 = [&U] (((((((29:3.246351e-01,25:2.884229e-01):1.773824e-01,2:4.243482e-01):1.261258e-01,((6:1.252478e+00,(((11:1.130708e+00,(12:1.483145e+00,(5:1.042855e+00,9:8.189572e-01):6.383429e-01):1.993471e-01):1.903918e-01,(14:1.369953e+00,(15:1.110520e+00,(8:1.061331e+00,7:1.132425e+00):1.556429e-01):1.143284e-01):1.366800e-01):9.741600e-02,(10:1.204551e+00,((16:2.162062e+00,13:1.916578e+00):2.582995e-01,(17:1.698257e+00,18:2.226689e+00):6.667170e-01):3.300669e-01):2.334816e-01):7.346909e-02):4.026285e-01,46:1.406211e+00):4.488681e-01):6.666905e-02,4:5.947291e-01):6.291086e-02,((42:4.744979e-01,45:8.615794e-01):1.596209e-01,(3:6.667517e-01,(((((22:4.675211e-03,23:2.373396e-03):8.604322e-04,21:1.307641e-04):5.171565e-02,(43:4.825833e-05,44:2.638184e-03):1.636146e-01):4.453935e-02,(41:2.782062e-02,30:4.687727e-02):4.343615e-02):1.006387e-01,36:3.767540e-01):2.384526e-01):1.885836e-01):9.980888e-02):1.477032e-01,31:7.064074e-01):1.188632e-01,(((((19:2.314298e-01,(34:1.260657e-01,(32:8.905225e-03,24:9.645910e-03):1.294209e-01):1.353991e-02):2.960132e-02,((26:3.828332e-03,27:1.364826e-02):8.243959e-02,40:1.271281e-01):1.559155e-02):6.252682e-02,(28:1.472541e-01,35:2.544406e-01):5.658497e-02):1.241261e-01,(20:5.541347e-02,33:1.285908e-01):4.407504e-01):6.924404e-02,((39:4.170448e-01,37:2.916118e-01):1.309474e-01,38:2.593149e-01):2.106636e-01):1.773343e-01,1:3.526927e-01);
   tree gen.4028500 = [&U] ((((((46:7.926214e-01,45:3.636191e-01):5.398779e-01,(((((12:1.289473e+00,(9:8.786220e-01,5:8.154834e-01):6.619105e-01):2.437336e-01,11:1.000012e+00):1.927482e-01,(14:1.235206e+00,(15:1.132063e+00,(7:1.152526e+00,8:1.028459e+00):1.415549e-01):1.416408e-01):1.400422e-01):1.243870e-01,(((17:1.506540e+00,18:2.480929e+00):6.669239e-01,(16:1.913655e+00,13:1.934903e+00):3.473500e-01):3.657786e-01,10:1.254816e+00):2.580210e-01):5.764032e-02,6:1.178455e+00):7.449241e-01):1.252064e-01,((3:6.453661e-01,((((41:9.179292e-03,30:6.906946e-02):3.027759e-02,((21:1.455467e-04,23:3.913156e-04):1.227035e-03,22:7.201346e-04):4.409437e-02):2.465580e-02,(44:5.808956e-03,43:1.116449e-04):1.398645e-01):8.678329e-02,36:3.547587e-01):3.038823e-01):1.376092e-01,42:4.903085e-01):1.003107e-01):6.327969e-02,((2:4.057900e-01,(25:1.647490e-01,29:4.238394e-01):2.345723e-01):1.730226e-01,4:5.822408e-01):9.881718e-02):1.248427e-01,31:7.093877e-01):1.039575e-01,(((20:6.522009e-02,33:1.502319e-01):4.169595e-01,((35:2.896285e-01,28:1.137163e-01):4.869883e-02,((19:2.866739e-01,((24:3.353587e-03,32:6.640580e-03):3.417941e-02,34:1.696438e-02):1.106261e-01):2.804381e-02,(40:1.351924e-01,(27:1.240113e-02,26:3.872924e-03):1.009759e-01):8.394636e-03):5.586111e-02):1.048812e-01):8.767689e-02,((39:2.886438e-01,37:1.788555e-01):2.331687e-01,38:3.698489e-01):1.868838e-01):1.208431e-01,1:4.386592e-01);
   tree gen.4029000 = [&U] (((((((29:3.264867e-01,25:2.612723e-01):2.368512e-01,2:4.707556e-01):4.819588e-02,(((10:1.176433e+00,((16:2.174394e+00,13:1.927509e+00):2.889853e-01,(17:1.707943e+00,18:2.239389e+00):6.705196e-01):3.127689e-01):2.627933e-01,(((11:1.137157e+00,(12:1.491605e+00,(5:1.011130e+00,9:8.236281e-01):7.137836e-01):2.004841e-01):1.096482e-01,(14:1.377767e+00,(15:1.116854e+00,(8:1.095031e+00,7:1.138883e+00):1.174807e-01):7.515232e-02):2.051310e-01):6.730458e-02,6:1.259622e+00):6.893315e-02):4.558742e-01,46:1.414231e+00):4.514282e-01):8.227210e-02,4:5.981212e-01):1.050021e-01,((42:4.772042e-01,45:8.664935e-01):1.050859e-01,(3:6.705545e-01,((((21:3.111043e-04,22:1.769373e-03):1.709085e-03,23:5.622681e-03):6.932804e-03,((43:1.381976e-04,44:6.417537e-03):1.554360e-01,(41:3.655166e-02,30:4.388869e-02):4.655976e-02):2.923418e-02):1.143262e-01,36:3.789028e-01):2.707092e-01):1.367283e-01):1.462033e-01):1.485457e-01,31:7.104364e-01):8.758104e-02,(((((19:2.327497e-01,(34:5.467718e-02,(32:7.211240e-03,24:2.262860e-03):1.001099e-01):6.602925e-02):2.563806e-02,((26:2.998617e-03,27:7.825772e-03):8.290978e-02,40:1.278531e-01):3.361136e-02):5.408179e-02,(28:1.207075e-01,35:2.558918e-01):6.996475e-02):1.248340e-01,(20:5.572952e-02,33:8.743214e-02):3.420735e-01):6.650562e-02,((39:3.288611e-01,37:3.680407e-01):4.151267e-02,38:2.764649e-01):2.897351e-01):1.783457e-01,1:3.547042e-01);
   tree gen.4029500 = [&U] (((((((29:3.196107e-01,25:2.557698e-01):2.318630e-01,2:4.608413e-01):8.464059e-02,((((10:1.151657e+00,((16:2.005180e+00,13:1.886915e+00):2.828992e-01,(17:1.650541e+00,18:2.192227e+00):7.088843e-01):3.061818e-01):2.572588e-01,((11:1.113208e+00,(12:1.460191e+00,(5:9.898350e-01,9:8.062821e-01):6.486318e-01):1.723011e-01):1.110722e-01,(14:1.348750e+00,(15:1.093333e+00,(8:1.071969e+00,7:1.114898e+00):1.123754e-01):8.554700e-02):2.008109e-01):6.588712e-02):6.686995e-02,6:1.233094e+00):4.627525e-01,46:1.384447e+00):3.245019e-01):9.539323e-02,4:5.855245e-01):1.027907e-01,((42:4.187167e-01,45:7.523808e-01):1.953090e-02,(3:6.564324e-01,((((21:1.876037e-04,22:7.716148e-03):1.673091e-03,23:3.922666e-03):2.305420e-02,((43:4.434449e-04,44:6.353153e-03):1.521625e-01,(41:1.305717e-02,30:6.078498e-02):4.557920e-02):2.891701e-02):1.119185e-01,36:3.703197e-01):2.650079e-01):1.338488e-01):1.830878e-01):1.454172e-01,31:6.954743e-01):8.573655e-02,(((((19:2.278479e-01,(34:5.352566e-02,(32:8.875833e-03,24:2.215203e-03):4.528206e-02):9.105264e-02):1.577475e-02,((26:2.036592e-03,27:7.055258e-03):7.036348e-02,40:1.251605e-01):3.290350e-02):6.585270e-02,(28:1.181653e-01,35:2.505026e-01):6.849127e-02):1.222050e-01,(20:4.865638e-02,33:1.736997e-01):3.348693e-01):5.774613e-02,((39:2.934062e-01,37:3.802593e-01):2.646615e-02,38:2.706424e-01):3.307120e-01):1.727458e-01,1:3.472340e-01);
   tree gen.4030000 = [&U] ((((((46:7.790133e-01,45:2.915755e-01):5.343251e-01,(((((12:1.336596e+00,(9:9.107303e-01,5:8.520637e-01):6.860993e-01):1.357650e-01,11:1.036556e+00):1.997920e-01,(14:1.294758e+00,(15:1.148014e+00,(7:1.183227e+00,8:1.163679e+00):1.278281e-01):7.622414e-02):1.741101e-01):1.353429e-01,(((17:1.748289e+00,18:2.444598e+00):6.636871e-01,(16:1.983587e+00,13:1.985346e+00):3.901087e-01):2.693591e-01,10:1.300672e+00):2.874865e-01):6.638415e-02,6:1.205138e+00):7.721465e-01):6.618667e-02,((3:6.555440e-01,(((23:5.121447e-03,(22:1.241194e-03,21:3.130073e-04):5.024583e-04):5.290207e-02,((41:2.886472e-02,30:5.686061e-02):4.582954e-02,(44:1.555668e-02,43:5.116323e-05):1.450564e-01):1.664695e-03):8.636398e-02,36:4.562379e-01):3.149873e-01):2.415151e-01,42:6.380007e-01):3.834750e-02):7.975040e-02,((2:4.068683e-01,(25:2.444425e-01,29:4.393281e-01):2.707574e-01):1.858203e-01,4:6.035181e-01):1.100413e-01):1.425882e-01,31:7.353115e-01):9.802112e-02,(((20:6.359660e-02,33:9.643166e-02):4.321968e-01,((35:3.002126e-01,28:1.452892e-01):5.216844e-02,((19:3.046766e-01,((24:2.470219e-03,32:9.012420e-03):2.746036e-02,34:2.321804e-02):1.035275e-01):1.011795e-02,(40:1.190894e-01,(27:8.481132e-03,26:3.130794e-03):9.990971e-02):2.717169e-02):6.464848e-02):9.372581e-02):1.324551e-01,((39:2.724130e-01,37:1.673791e-01):3.436493e-01,38:3.792332e-01):8.120116e-02):1.424041e-01,1:4.054407e-01);
   tree gen.4030500 = [&U] ((((((46:7.802799e-01,45:8.089600e-02):6.714054e-01,((((12:1.338769e+00,(9:9.122110e-01,5:8.534491e-01):6.872148e-01):1.359858e-01,11:1.038241e+00):1.746965e-01,(14:1.265544e+00,(15:1.149880e+00,(7:1.185151e+00,8:9.882545e-01):1.182176e-01):1.065886e-01):1.665756e-01):1.051743e-01,((((17:1.751132e+00,18:2.448573e+00):6.647662e-01,(16:1.986813e+00,13:1.988574e+00):2.533023e-01):2.697971e-01,10:1.146308e+00):2.765488e-01,6:1.207097e+00):3.880286e-02):7.656410e-01):6.629428e-02,((3:6.566099e-01,((((44:1.558197e-02,43:1.841430e-04):1.452923e-01,(41:6.987862e-02,30:3.808474e-02):6.665046e-02):1.421895e-03,((23:5.129774e-03,22:1.243212e-03):5.146437e-04,21:2.122829e-04):5.314124e-02):1.198407e-01,36:4.569797e-01):3.232000e-01):2.026170e-01,42:6.390381e-01):3.840985e-02):7.988006e-02,((2:4.075298e-01,(25:2.448400e-01,29:4.400424e-01):2.803786e-01):1.282286e-01,4:6.044994e-01):1.102202e-01):1.428201e-01,31:7.365070e-01):9.818049e-02,(((20:6.370000e-02,33:1.334678e-01):4.328995e-01,((35:2.532754e-01,28:1.455254e-01):3.498129e-02,((19:2.632714e-01,((24:2.474235e-03,32:9.027073e-03):5.442094e-02,34:4.512171e-02):8.175781e-02):2.285501e-02,(40:1.190282e-01,(27:8.494922e-03,26:6.145840e-03):8.688071e-02):2.353107e-02):6.927816e-02):9.387820e-02):8.794214e-02,((39:9.242526e-02,37:2.373206e-02):5.660582e-01,38:3.291509e-01):8.572344e-02):1.426357e-01,1:4.060999e-01);
   tree gen.4031000 = [&U] ((((((46:4.597039e-01,45:7.581225e-02):6.292123e-01,((((17:1.641085e+00,18:2.243650e+00):6.229903e-01,(16:2.113223e+00,13:1.863606e+00):2.519663e-01):2.481047e-01,10:1.074271e+00):2.631273e-01,((((12:1.254637e+00,(9:8.548849e-01,5:7.998158e-01):6.440281e-01):1.960673e-01,11:9.729952e-01):1.808187e-01,(14:1.186014e+00,(15:1.077618e+00,(7:1.137759e+00,8:9.261496e-01):1.107885e-01):9.568801e-02):1.561075e-01):8.735739e-02,6:1.112297e+00):5.528062e-02):6.643257e-01):1.755874e-01,((3:6.153465e-01,((((21:4.636681e-04,23:1.934852e-03):1.407447e-03,22:3.495950e-04):4.533171e-02,((44:1.460275e-02,43:5.959315e-05):1.465805e-01,(41:3.364204e-02,30:5.436729e-02):6.246195e-02):3.854217e-03):7.481533e-02,36:4.282617e-01):3.123725e-01):1.657727e-01,42:5.988790e-01):3.856078e-02):7.486016e-02,((2:3.819194e-01,(25:2.294535e-01,29:4.123888e-01):2.107475e-01):1.201703e-01,4:5.665108e-01):1.032936e-01):1.338448e-01,31:6.902227e-01):9.201053e-02,(((20:5.969690e-02,33:1.250803e-01):4.056948e-01,((35:2.373588e-01,28:1.363802e-01):3.278296e-02,((19:2.467266e-01,((24:2.318747e-03,32:6.744290e-03):3.000013e-02,34:1.721971e-02):1.035251e-01):2.141873e-02,(40:9.415888e-02,(27:6.141454e-03,26:4.218671e-03):8.142086e-02):2.240563e-02):6.492451e-02):1.430000e-01):8.241559e-02,((39:5.756133e-02,37:2.224066e-02):5.304854e-01,38:3.084661e-01):1.608020e-01):1.336720e-01,1:3.805794e-01);
   tree gen.4031500 = [&U] ((((((46:6.253920e-01,45:1.062578e-01):6.468948e-01,((((12:1.289895e+00,(9:8.789094e-01,5:8.222927e-01):6.621270e-01):2.172102e-01,11:1.000339e+00):1.859002e-01,(14:1.219344e+00,(15:1.107902e+00,(7:1.063758e+00,8:9.521769e-01):1.707708e-01):1.609411e-01):1.405280e-01):9.608020e-02,((((17:1.635503e+00,18:2.306703e+00):6.404980e-01,(16:2.172610e+00,13:1.867391e+00):2.590472e-01):1.907029e-01,10:1.104461e+00):2.709547e-01,6:1.143556e+00):7.200147e-02):6.602343e-01):1.805219e-01,((2:3.926524e-01,(25:2.658828e-01,29:4.239780e-01):2.289039e-01):1.235474e-01,4:6.258073e-01):9.645798e-02):5.065038e-02,((3:6.326394e-01,(((((21:4.766984e-04,22:2.333296e-03):1.447000e-03,23:6.474051e-04):1.818098e-02,(44:3.519186e-03,43:3.883927e-04):1.506998e-01):4.704303e-02,(41:2.064936e-02,30:2.560178e-02):6.289757e-02):6.894619e-02,36:4.402970e-01):2.951252e-01):1.704313e-01,42:5.934716e-01):1.385385e-01):1.376062e-01,31:5.912072e-01):7.685136e-02,(((20:6.137454e-02,33:1.285953e-01):4.170959e-01,((35:2.440292e-01,28:1.402128e-01):5.862242e-02,((19:2.536603e-01,((24:3.732643e-03,32:1.199868e-02):4.234699e-02,34:1.616592e-02):1.064344e-01):2.202065e-02,(40:9.680499e-02,(27:1.095317e-02,26:4.337227e-03):6.743539e-02):2.843037e-02):6.674906e-02):8.894641e-02):1.263948e-01,((39:2.250925e-01,37:1.179548e-02):4.514089e-01,38:3.171348e-01):1.653210e-01):1.164669e-01,1:3.912747e-01);
   tree gen.4032000 = [&U] ((31:6.598924e-01,((((((((12:1.263496e+00,(9:7.900233e-01,5:8.459746e-01):5.929017e-01):2.001191e-01,11:1.147883e+00):1.538307e-01,((15:1.026436e+00,(7:1.064192e+00,8:1.020159e+00):1.603862e-01):6.990554e-02,14:1.249355e+00):1.869613e-01):8.437418e-02,(((17:1.521575e+00,18:2.644385e+00):6.518210e-01,(13:1.810733e+00,16:2.035889e+00):2.931844e-01):3.002962e-01,10:1.121993e+00):1.652009e-01):7.538141e-02,6:1.162837e+00):6.490925e-01,(45:4.142119e-01,46:6.356723e-01):4.089181e-01):1.161114e-01,(42:4.832563e-01,((36:3.476338e-01,(((41:1.190242e-02,30:7.093521e-02):9.991681e-02,(21:2.577937e-04,(23:4.407457e-04,22:9.061165e-04):8.270598e-04):4.000976e-02):6.152415e-02,(44:1.888703e-03,43:7.267953e-04):1.425252e-01):1.280195e-01):2.942413e-01,3:6.091035e-01):4.985077e-02):1.771854e-01):8.646501e-02,(4:6.073129e-01,(2:3.976555e-01,(25:2.432938e-01,29:3.988920e-01):2.118991e-01):1.388599e-01):1.204505e-01):1.225519e-01):8.895173e-02,(((33:8.862760e-02,20:6.340886e-02):4.154955e-01,(((35:2.605415e-01,28:1.431264e-01):2.036781e-02,34:1.424102e-01):2.545531e-02,(((32:5.945023e-03,24:3.366026e-03):1.479945e-01,19:2.436713e-01):1.770173e-02,(40:9.042248e-02,(26:3.016672e-03,27:1.126175e-02):7.722596e-02):3.533414e-02):7.183295e-02):8.285114e-02):1.016480e-01,(38:1.946381e-01,(39:2.649229e-01,37:2.517615e-01):8.692173e-02):3.589314e-01):1.461359e-01,1:3.984616e-01);
   tree gen.4032500 = [&U] ((31:6.546047e-01,((((((((12:1.253371e+00,(9:7.836928e-01,5:8.391958e-01):5.881508e-01):1.985156e-01,11:1.138685e+00):1.525981e-01,((15:1.018211e+00,(7:1.055665e+00,8:1.011984e+00):1.878336e-01):6.934538e-02,14:1.239344e+00):1.854632e-01):8.084601e-02,6:1.153520e+00):9.244891e-02,(((17:1.509383e+00,18:2.623195e+00):6.465980e-01,(13:1.951680e+00,16:2.019576e+00):2.908351e-01):2.978899e-01,10:1.113002e+00):1.638772e-01):6.438913e-01,(45:4.082566e-01,46:8.471190e-01):2.910404e-01):1.151810e-01,((36:3.448482e-01,(((41:1.376272e-02,30:7.036681e-02):4.822731e-02,(23:1.000384e-03,(22:1.442168e-03,21:2.966536e-04):7.980932e-05):4.123673e-02):5.867279e-03,(44:4.302204e-03,43:2.433712e-03):1.413832e-01):1.296624e-01):2.947414e-01,(42:6.033682e-01,3:5.789095e-01):2.402816e-02):2.168997e-01):8.577216e-02,(4:5.635631e-01,(2:3.944691e-01,(25:2.691471e-01,29:4.116993e-01):2.269992e-01):1.479895e-01):8.220142e-02):1.385897e-01):8.823896e-02,(((33:1.146527e-01,20:6.290077e-02):4.121661e-01,((35:2.178794e-01,28:1.419795e-01):8.693650e-02,(((32:8.330835e-03,24:3.339054e-03):1.259540e-01,19:2.417188e-01):3.952783e-02,((40:8.472471e-02,34:1.335703e-01):2.250418e-02,(26:4.326782e-03,27:4.823544e-03):1.073220e-01):1.301611e-02):5.392117e-02):8.218725e-02):1.008335e-01,(38:1.930784e-01,(39:1.786175e-01,37:2.497441e-01):2.161618e-01):2.631307e-01):1.721321e-01,1:3.952687e-01);
   tree gen.4033000 = [&U] ((31:6.287969e-01,((((6:1.192065e+00,((((17:1.598449e+00,18:2.519776e+00):6.449117e-01,(13:1.874735e+00,16:1.939954e+00):2.909486e-01):2.562994e-01,10:1.069122e+00):1.574163e-01,(((12:1.345398e+00,(9:9.351263e-01,5:8.061105e-01):6.201743e-01):2.005673e-01,11:1.093792e+00):1.535085e-01,((15:9.780683e-01,(7:1.014045e+00,8:9.720867e-01):1.804282e-01):6.661144e-02,14:1.190483e+00):1.781513e-01):7.765866e-02):6.561546e-02):6.226734e-01,(45:3.921611e-01,46:8.137213e-01):2.795661e-01):1.366656e-01,((36:2.755558e-01,((21:2.849580e-04,(22:1.418768e-03,23:4.610429e-04):1.422512e-03):4.080799e-02,((41:3.711078e-02,30:5.890389e-02):3.108733e-02,(44:2.927353e-03,43:2.394354e-03):1.319270e-01):5.651950e-03):1.245505e-01):3.136329e-01,(42:5.795804e-01,3:5.141351e-01):9.639588e-02):1.903326e-01):8.727514e-02,(4:5.374907e-01,(2:3.789171e-01,(25:2.585360e-01,29:3.954680e-01):2.180497e-01):1.421550e-01):7.896063e-02):1.331258e-01):8.476014e-02,(((33:1.101325e-01,20:6.042090e-02):3.827218e-01,((35:2.092895e-01,28:1.434322e-01):7.018656e-02,((40:8.138444e-02,(26:4.299492e-03,27:4.633376e-03):8.585154e-02):3.699059e-02,(34:1.283042e-01,((32:6.362265e-03,24:7.037691e-03):1.224847e-01,19:2.910358e-01):7.023150e-04):4.359371e-03):2.639739e-02):7.894702e-02):8.046715e-02,(38:1.854663e-01,(39:1.715755e-01,37:3.023031e-01):2.192715e-01):2.769077e-01):1.426370e-01,1:3.796852e-01);
   tree gen.4033500 = [&U] ((((((46:5.049641e-01,45:3.457124e-01):4.214531e-01,(((((12:1.310679e+00,(9:8.930709e-01,5:9.628085e-01):6.728524e-01):2.080791e-01,11:1.016457e+00):1.080049e-01,(14:1.238990e+00,(15:1.125753e+00,(7:1.080897e+00,8:1.021294e+00):1.529080e-01):7.198161e-02):1.787323e-01):1.161355e-01,(((17:1.539626e+00,18:2.343869e+00):6.538666e-01,(16:2.207616e+00,13:1.897479e+00):2.829323e-01):3.299604e-01,10:1.124631e+00):2.424228e-01):9.402427e-02,6:1.149119e+00):5.928652e-01):2.585134e-01,((3:5.774591e-01,((((22:2.138151e-03,23:5.440434e-03):4.549156e-03,21:9.543704e-04):1.658562e-02,((44:4.248116e-03,43:8.856840e-04):1.617464e-01,(41:2.241174e-02,30:7.905473e-02):5.893163e-02):1.871648e-02):1.877082e-01,36:3.297917e-01):2.783329e-01):1.800178e-01,42:5.021292e-01):5.647961e-02):9.013248e-02,((2:3.989790e-01,(25:2.623303e-01,29:3.006670e-01):2.544770e-01):2.137171e-01,4:6.358906e-01):8.975276e-02):1.398234e-01,31:7.225939e-01):1.285466e-01,(((20:6.783610e-02,33:1.403748e-01):4.238163e-01,((35:2.755363e-01,28:1.232843e-01):9.142663e-02,((19:2.728671e-01,((24:1.287683e-02,32:8.917813e-03):1.205271e-01,34:9.684717e-02):3.035507e-02):1.468436e-02,(40:1.478699e-01,(27:4.731632e-03,26:8.067271e-03):9.220961e-02):2.261520e-02):6.882064e-02):9.760918e-02):8.227735e-02,((39:1.545064e-01,37:7.219128e-02):3.757516e-01,38:2.889428e-01):2.727221e-01):1.536019e-01,1:4.465370e-01);
   tree gen.4034000 = [&U] ((((((46:5.627348e-01,45:3.395414e-01):3.165993e-01,(((((17:1.391171e+00,18:2.302031e+00):6.421950e-01,(16:2.168210e+00,13:1.869267e+00):1.945894e-01):3.240706e-01,10:1.104556e+00):2.192605e-01,(((12:1.287283e+00,(9:8.771295e-01,5:9.456222e-01):6.608419e-01):2.043648e-01,11:9.983130e-01):1.215861e-01,(14:1.216874e+00,(15:1.105658e+00,(7:1.061603e+00,8:1.003064e+00):2.078363e-01):1.065638e-01):1.755419e-01):1.140625e-01):9.234593e-02,6:1.128607e+00):5.822825e-01):2.538989e-01,((3:5.671514e-01,((((21:9.688396e-04,23:6.739372e-03):9.508106e-04,22:1.759204e-03):3.831280e-02,((44:3.253183e-03,43:8.698745e-04):1.588592e-01,(41:2.784888e-02,30:4.295132e-02):7.986466e-02):1.226419e-02):1.843576e-01,36:3.717746e-01):1.967684e-01):1.768045e-01,42:4.931661e-01):5.547145e-02):1.212779e-01,((2:3.918572e-01,(25:2.576477e-01,29:3.517697e-01):2.499346e-01):9.720189e-02,4:6.245399e-01):1.070964e-01):1.088354e-01,31:7.096955e-01):1.031884e-01,(((20:6.662522e-02,33:1.378691e-01):4.162512e-01,((35:2.706180e-01,28:1.210837e-01):8.979465e-02,((19:2.679964e-01,((24:1.601214e-03,32:6.550425e-03):1.183757e-01,34:9.511844e-02):2.152475e-02):3.064071e-02,(40:1.452304e-01,(27:7.853018e-03,26:2.933572e-03):9.056366e-02):2.903450e-02):4.195643e-02):9.586684e-02):8.080869e-02,((39:1.297590e-01,37:7.090266e-02):3.799878e-01,38:2.837851e-01):2.721131e-01):1.912487e-01,1:3.575237e-01);
   tree gen.4034500 = [&U] ((((((46:5.716601e-01,45:1.389836e-01):7.104418e-01,(((((17:1.401754e+00,18:2.319543e+00):6.470803e-01,(16:2.184704e+00,13:1.883487e+00):3.255775e-01):2.719516e-01,10:1.077065e+00):2.209285e-01,6:1.137193e+00):1.328004e-01,(((12:1.376149e+00,(9:8.838020e-01,5:9.528158e-01):6.658691e-01):1.811430e-01,11:1.005907e+00):1.473648e-01,(14:1.312217e+00,(15:1.114069e+00,(7:1.069679e+00,8:1.010695e+00):2.007193e-01):5.313822e-02):1.768773e-01):7.386809e-02):5.867121e-01):2.558304e-01,((3:5.714659e-01,((((44:3.667925e-03,43:4.850606e-04):1.463270e-01,(41:6.474330e-02,30:2.998122e-02):8.047221e-02):1.086877e-02,((21:7.091268e-04,23:9.711796e-04):6.639437e-03,22:9.613441e-04):4.190326e-02):1.894517e-01,36:3.746027e-01):1.982652e-01):1.781495e-01,42:4.969177e-01):1.085669e-01):6.121132e-02,((2:3.948381e-01,(25:2.596077e-01,29:3.544457e-01):2.518359e-01):1.300509e-01,4:6.292910e-01):1.079111e-01):1.096633e-01,31:6.710394e-01):1.039734e-01,(((20:4.944601e-02,33:1.363090e-01):3.861969e-01,((35:2.726766e-01,28:1.245988e-01):9.299562e-02,((19:2.685276e-01,((24:2.604173e-03,32:6.600256e-03):1.029982e-01,34:9.584203e-02):3.026105e-02):9.535777e-03,(40:1.401656e-01,(27:4.141341e-03,26:2.955888e-03):9.125260e-02):3.054698e-02):6.138007e-02):9.659613e-02):8.142343e-02,((39:1.946504e-01,37:1.319154e-01):4.659132e-01,38:2.859439e-01):1.670679e-01):1.927036e-01,1:3.563577e-01);
   tree gen.4035000 = [&U] ((((((46:5.811807e-01,45:1.288422e-02):7.222736e-01,(((((17:1.425100e+00,18:2.358174e+00):6.578570e-01,(16:2.221088e+00,13:1.914856e+00):3.309998e-01):2.729288e-01,10:1.095002e+00):2.243498e-01,(((12:1.399068e+00,(9:8.985211e-01,5:9.686843e-01):6.769586e-01):1.538582e-01,11:1.022660e+00):1.148179e-01,(14:1.334071e+00,(15:1.132623e+00,(7:1.087494e+00,8:9.510254e-01):2.040622e-01):1.069875e-01):1.115827e-01):8.891167e-02):1.027651e-01,6:1.156132e+00):5.964833e-01):1.718660e-01,((3:5.809832e-01,((((44:1.230394e-03,43:7.260426e-04):1.255674e-01,(41:2.840343e-02,30:3.048053e-02):3.221454e-02):2.931456e-02,((22:2.143476e-03,21:1.421704e-03):8.910696e-05,23:1.950138e-03):4.686858e-02):1.867076e-01,36:3.393758e-01):2.827513e-01):7.208646e-02,42:5.051935e-01):1.881008e-01):5.532152e-02,((2:4.014139e-01,(25:2.639313e-01,29:3.603487e-01):2.560300e-01):1.322168e-01,4:6.397713e-01):1.097083e-01):1.287201e-01,31:6.822151e-01):8.278382e-02,(((20:5.026949e-02,33:1.385792e-01):5.012742e-01,((35:2.772178e-01,28:1.266739e-01):7.411982e-02,((19:2.729997e-01,((24:3.747316e-03,32:1.358233e-02):1.172095e-01,34:9.951594e-02):2.564733e-02):9.824010e-03,(40:1.425000e-01,(27:9.576078e-03,26:5.426812e-03):9.373370e-02):2.101879e-02):6.578727e-02):1.088806e-01):8.132432e-02,((39:1.978922e-01,37:2.439096e-01):2.142822e-01,38:2.907061e-01):1.698503e-01):1.393052e-01,1:3.622926e-01);
   tree gen.4035500 = [&U] ((((((46:5.918790e-01,45:4.156782e-01):3.554228e-01,(((((17:1.451333e+00,18:2.401583e+00):6.699667e-01,(16:2.261974e+00,13:1.873670e+00):1.397899e-01):2.840906e-01,10:1.251045e+00):2.956797e-01,(((12:1.467102e+00,(9:9.150610e-01,5:9.843403e-01):6.894200e-01):1.566904e-01,11:1.041485e+00):1.169315e-01,(14:1.358629e+00,(15:1.153473e+00,(7:1.107512e+00,8:9.685317e-01):1.943342e-01):1.469381e-01):1.129242e-01):1.298664e-01):4.480175e-02,6:1.177414e+00):6.074634e-01):1.750297e-01,((3:5.916779e-01,((((44:2.314186e-03,43:7.997995e-04):1.493496e-01,(41:1.783677e-02,30:5.522480e-02):1.051393e-02):2.985418e-02,(23:1.919078e-03,(22:1.970471e-03,21:3.627418e-03):5.275842e-05):4.369057e-02):1.056331e-01,36:3.456230e-01):2.879561e-01):8.347876e-02,42:5.144931e-01):1.304391e-01):9.600247e-02,((2:4.088031e-01,(25:2.687897e-01,29:3.475654e-01):2.805160e-01):1.847147e-01,4:6.515482e-01):1.117278e-01):1.310896e-01,31:6.947732e-01):1.157303e-01,(((20:5.119485e-02,33:1.411301e-01):4.143595e-01,((35:2.332281e-01,28:1.290057e-01):6.336440e-02,(((34:1.013478e-01,(24:3.816297e-03,32:1.454497e-02):1.193671e-01):1.290196e-02,19:2.661535e-01):2.580252e-02,(40:1.451231e-01,(27:2.097367e-02,26:5.526708e-03):9.545914e-02):2.140571e-02):6.699827e-02):1.108849e-01):1.151638e-01,((39:2.203463e-01,37:1.287803e-01):2.702461e-01,38:1.830065e-01):2.460762e-01):1.418695e-01,1:3.689617e-01);
   tree gen.4036000 = [&U] ((((((29:3.631750e-01,25:3.235334e-01):2.877634e-01,(2:4.588665e-01,((((10:1.146537e+00,((16:2.192450e+00,13:1.878829e+00):2.562802e-01,(17:1.651610e+00,18:2.205655e+00):6.271307e-01):2.519788e-01):1.977920e-01,((11:1.030978e+00,(12:1.453934e+00,(5:8.392588e-01,9:8.225011e-01):6.219293e-01):2.034184e-01):1.259537e-01,(14:1.269408e+00,(15:1.120388e+00,(8:1.067375e+00,7:1.194877e+00):1.556752e-01):9.316828e-02):2.022388e-01):6.228922e-02):1.351096e-01,6:1.177360e+00):5.442242e-01,46:1.182466e+00):1.735715e-01):3.569696e-02):5.715065e-02,4:5.830155e-01):8.936490e-02,((3:6.399611e-01,((((41:5.295457e-02,30:3.437335e-02):6.180864e-02,(43:9.727436e-04,44:2.184213e-03):1.237858e-01):2.452519e-02,(22:6.167707e-04,(23:4.381056e-04,21:6.692605e-04):2.283602e-03):3.010545e-02):1.804003e-01,36:3.193694e-01):2.492659e-01):1.677696e-01,(42:1.363398e-01,45:2.054481e-01):6.182271e-01):9.751826e-02):1.823703e-01,31:6.924942e-01):5.929101e-02,((((34:2.138543e-01,(28:1.620673e-01,35:2.111167e-01):4.896463e-02):1.985991e-02,(((32:1.210457e-02,24:3.275856e-03):1.243673e-01,19:2.430132e-01):1.362075e-02,((26:4.855920e-03,27:9.513282e-03):7.987542e-02,40:1.060158e-01):2.345364e-02):5.164950e-02):9.872419e-02,(20:6.704768e-02,33:1.356996e-01):3.889923e-01):8.203941e-02,((39:2.793797e-01,37:2.324145e-01):2.304190e-01,38:3.124881e-01):1.424276e-01):1.683816e-01,1:2.995952e-01);
   tree gen.4036500 = [&U] ((((((46:1.091766e+00,45:2.385051e-01):3.462921e-01,(((16:2.203864e+00,(13:2.070198e+00,(17:1.414048e+00,18:2.339887e+00):6.845006e-01):8.627145e-02):2.850633e-01,10:1.218906e+00):2.243758e-01,((((12:1.429413e+00,(9:9.108114e-01,5:9.279928e-01):5.434402e-01):2.228338e-01,11:1.018972e+00):9.339039e-02,(14:1.323726e+00,(15:1.123840e+00,(7:1.203420e+00,8:9.436504e-01):2.123795e-01):1.263682e-01):1.226351e-01):9.368800e-02,6:1.147166e+00):9.358769e-02):6.815684e-01):8.332533e-02,((3:5.764779e-01,((((41:2.099438e-02,30:1.010621e-01):8.338442e-02,(21:1.418911e-04,(23:9.428641e-04,22:1.246668e-04):2.042591e-03):2.082593e-02):2.036580e-02,(44:1.088952e-03,43:1.440715e-03):1.455128e-01):1.884745e-01,36:3.121674e-01):2.199159e-01):1.783622e-01,42:5.012759e-01):9.601705e-02):9.353619e-02,((2:4.068544e-01,(25:2.186029e-01,29:3.386365e-01):2.028549e-01):1.799695e-01,4:6.348101e-01):1.109530e-01):1.302143e-01,31:6.769247e-01):1.127572e-01,(((20:6.180818e-02,33:1.144083e-01):4.711293e-01,((35:2.272366e-01,28:1.256916e-01):6.173659e-02,(((34:9.874422e-02,(24:4.726836e-03,32:5.125509e-03):1.150761e-01):2.286059e-02,19:2.593161e-01):1.083477e-02,(40:1.481473e-01,(27:6.463850e-03,26:6.502655e-03):9.300682e-02):1.790958e-02):6.527710e-02):1.080363e-01):7.640282e-02,((39:3.920212e-01,37:1.234541e-01):2.633035e-01,38:3.134640e-01):2.022568e-01):1.851171e-01,1:3.591860e-01);
   tree gen.4037000 = [&U] ((((((46:1.087907e+00,45:7.398483e-02):5.186410e-01,((((12:1.424361e+00,(9:9.075927e-01,5:9.247134e-01):5.415198e-01):1.540797e-01,11:1.015372e+00):2.017695e-01,(14:1.319048e+00,(15:1.119869e+00,(7:1.199167e+00,8:9.403157e-01):2.116290e-01):1.259216e-01):1.222018e-01):9.335692e-02,((((16:2.196076e+00,13:2.062882e+00):1.984097e-01,(17:1.409051e+00,18:2.331618e+00):6.818537e-01):3.194259e-01,10:1.214598e+00):1.919243e-01,6:1.143113e+00):9.394015e-02):6.775783e-01):1.192052e-01,((3:5.744407e-01,((((21:1.504833e-04,23:2.271604e-04):1.988281e-03,22:1.245419e-04):2.291817e-02,((41:2.154466e-02,30:7.597527e-02):8.398371e-02,(44:4.954881e-04,43:1.435624e-03):1.141031e-01):1.096896e-02):1.579217e-01,36:2.982268e-01):2.191387e-01):1.777319e-01,42:8.391327e-01):4.766484e-02):1.220780e-01,((2:4.383957e-01,(25:2.178304e-01,29:3.513401e-01):2.410697e-01):1.293415e-01,4:6.325668e-01):1.105609e-01):1.297542e-01,31:6.745325e-01):1.123587e-01,(((20:5.438158e-02,33:1.140040e-01):4.694644e-01,((35:2.264335e-01,28:1.252474e-01):6.151842e-02,((19:2.583997e-01,((24:4.519342e-03,32:5.107397e-03):1.140320e-01,34:8.374676e-02):2.334683e-02):1.079649e-02,(40:1.235314e-01,(27:6.441008e-03,26:3.691028e-03):9.267815e-02):1.784629e-02):6.504643e-02):1.076545e-01):8.140614e-02,((39:3.383623e-01,37:2.022403e-01):1.713145e-01,38:3.123563e-01):2.015421e-01):2.027319e-01,1:3.579167e-01);
   tree gen.4037500 = [&U] ((31:6.297417e-01,((((((((12:1.423584e+00,(9:7.981817e-01,5:9.610792e-01):6.520835e-01):1.640725e-01,11:1.144401e+00):1.169700e-01,((15:1.156046e+00,(7:1.090017e+00,8:1.070223e+00):1.287676e-01):1.153647e-01,14:1.180647e+00):1.660780e-01):1.489072e-01,(((17:1.475112e+00,18:2.413748e+00):5.457524e-01,(13:1.931680e+00,16:1.979634e+00):4.036489e-01):3.457004e-01,10:1.045677e+00):1.921671e-01):1.180054e-01,6:1.190481e+00):5.388064e-01,(45:1.549225e-02,46:3.682880e-01):7.781892e-01):2.322121e-01,((42:4.450759e-01,3:5.800028e-01):2.539426e-02,(36:3.094404e-01,(((41:2.569304e-02,30:7.109252e-02):7.336368e-02,(44:3.343445e-03,43:3.686218e-04):1.372168e-01):1.276873e-02,((21:6.236669e-04,22:6.695172e-04):4.738487e-03,23:1.017266e-04):2.140516e-02):1.722980e-01):3.312320e-01):2.133476e-01):9.007199e-02,(4:5.482317e-01,(2:4.175604e-01,(25:3.026751e-01,29:3.897863e-01):2.652957e-01):1.392470e-01):8.289594e-02):1.439379e-01):1.241695e-01,(((33:1.024552e-01,20:8.834683e-02):3.563977e-01,((35:2.356356e-01,28:1.372272e-01):8.312109e-02,(((40:7.535308e-02,34:7.914669e-02):4.401054e-02,(26:3.142144e-03,27:1.069671e-02):8.843353e-02):1.385881e-02,(19:2.846535e-01,(32:5.693764e-03,24:1.104900e-03):1.424776e-01):2.619939e-02):4.935970e-02):1.836337e-01):7.185012e-02,(39:4.331245e-01,(37:3.657864e-01,38:2.362253e-01):5.138698e-02):2.456416e-01):1.390330e-01,1:4.142484e-01);
   tree gen.4038000 = [&U] ((((((3:6.298898e-01,(((44:1.629588e-03,43:1.225653e-03):1.110474e-01,((41:2.569523e-02,30:5.830256e-02):6.237161e-02,(23:1.596876e-03,(22:1.407737e-03,21:5.074897e-05):1.452578e-03):2.364235e-02):3.730381e-02):1.775126e-01,36:3.025822e-01):2.199635e-01):2.357539e-01,42:8.513875e-01):4.783646e-02,((46:5.223158e-01,45:3.067619e-01):3.766388e-01,(((((12:1.445163e+00,(9:9.208474e-01,5:9.441672e-01):5.762039e-01):2.541008e-01,11:1.030200e+00):2.047162e-01,(14:1.338312e+00,(15:1.136224e+00,(7:1.182047e+00,8:9.540483e-01):2.147197e-01):1.290157e-01):1.321200e-01):1.274286e-01,(((16:2.228148e+00,13:2.136197e+00):2.013073e-01,(17:1.429629e+00,18:2.440733e+00):5.931259e-01):4.579960e-01,10:1.231648e+00):2.581260e-01):9.885255e-02,6:1.159807e+00):6.874738e-01):1.698584e-01):7.277488e-02,((2:3.556741e-01,(25:2.210116e-01,29:3.997854e-01):3.221857e-01):1.399740e-01,4:5.217147e-01):1.348134e-01):1.150578e-01,31:6.621023e-01):1.139996e-01,(((20:6.433997e-02,33:1.156690e-01):4.763206e-01,((35:2.429504e-01,28:1.270766e-01):8.088244e-02,((19:2.621735e-01,((24:6.934468e-03,32:5.181986e-03):5.218039e-02,34:8.281746e-02):4.687867e-02):1.644665e-02,(40:1.188727e-01,(27:6.535074e-03,26:3.655957e-03):6.891919e-02):2.790331e-02):4.245031e-02):9.754227e-02):7.221138e-02,((39:2.012006e-01,37:2.482682e-01):2.340538e-01,38:3.150261e-01):2.078304e-01):1.973546e-01,1:4.270569e-01);
   tree gen.4038500 = [&U] ((((4:5.708672e-01,((2:4.187309e-01,(29:3.977389e-01,25:4.647469e-01):1.038852e-01):7.718019e-02,((((10:1.122646e+00,((13:1.917104e+00,16:2.146766e+00):1.235788e-01,(17:1.617195e+00,18:2.283677e+00):5.805051e-01):2.697219e-01):3.372283e-01,((11:1.009495e+00,(12:1.379057e+00,(5:8.643233e-01,9:8.112618e-01):5.916907e-01):2.291407e-01):1.721189e-01,(14:1.114661e+00,(15:1.097043e+00,(8:1.045135e+00,7:1.105999e+00):1.425520e-01):9.721172e-02):1.446857e-01):6.100138e-02):4.793623e-02,6:1.218461e+00):3.446024e-01,46:1.157827e+00):4.417490e-01):6.856441e-02):9.335980e-02,((3:6.090946e-01,((((22:4.585693e-03,23:1.328133e-04):1.746427e-03,21:9.385751e-04):2.814305e-02,((41:3.079836e-02,30:3.228511e-02):7.118577e-02,(43:1.138079e-03,44:1.833712e-03):1.171685e-01):2.133316e-02):1.201615e-01,36:3.161145e-01):3.060521e-01):1.378729e-01,(42:1.577483e-01,45:3.044830e-01):4.659780e-01):1.043117e-01):1.488743e-01,31:5.983509e-01):6.884980e-02,((((34:1.301599e-01,(28:1.447159e-01,35:2.104121e-01):3.789446e-02):8.310247e-02,(((32:4.968099e-03,24:4.697884e-03):1.489383e-01,19:2.753463e-01):1.244425e-02,((26:1.525060e-03,27:1.053815e-02):9.280136e-02,40:1.264438e-01):1.002766e-02):7.091911e-02):1.015117e-01,(20:7.925897e-02,33:9.652897e-02):4.257850e-01):6.424960e-02,((39:1.988711e-01,37:2.034877e-01):2.203401e-01,38:2.788338e-01):1.746705e-01):2.033896e-01,1:3.532536e-01);
   tree gen.4039000 = [&U] (((((((46:5.000552e-01,45:2.236202e-01):4.613663e-01,(((((12:1.383571e+00,(9:8.244671e-01,5:9.039277e-01):7.151770e-01):2.532295e-01,11:9.615819e-01):2.142089e-01,(14:1.276435e+00,(15:1.087799e+00,(7:1.131669e+00,8:9.133876e-01):1.872464e-01):1.235172e-01):1.264892e-01):6.301727e-02,(((16:2.136654e+00,13:2.112417e+00):2.430178e-01,(17:1.368700e+00,18:2.336712e+00):6.221001e-01):3.828105e-01,10:1.179156e+00):2.867847e-01):4.533818e-02,6:1.160219e+00):7.280388e-01):4.813897e-02,42:7.276467e-01):9.897885e-02,(3:6.030444e-01,(((41:2.545438e-02,30:4.453614e-02):4.812668e-02,((44:6.195090e-03,43:6.164675e-04):1.400809e-01,((23:2.184876e-03,22:1.366083e-03):2.408765e-03,21:2.371983e-04):3.845122e-02):1.484268e-02):2.027070e-01,36:3.008495e-01):1.903240e-01):2.722093e-01):6.244329e-02,((2:3.966391e-01,(25:2.674832e-01,29:3.356626e-01):2.729149e-01):1.263623e-01,4:6.284272e-01):1.290677e-01):1.236588e-01,31:6.338841e-01):1.238042e-01,(((20:6.132636e-02,33:1.015728e-01):4.560202e-01,((35:2.551858e-01,28:1.191713e-01):9.069334e-02,((19:2.509999e-01,((24:3.864611e-03,32:9.025593e-03):8.282724e-02,34:7.228414e-02):7.896746e-02):2.076804e-02,(40:1.138064e-01,(27:6.132368e-03,26:3.395397e-03):8.882918e-02):4.320797e-02):3.134618e-02):1.124179e-01):5.838605e-02,((39:2.768404e-01,37:1.282040e-01):2.816288e-01,38:3.016000e-01):2.069172e-01):1.889435e-01,1:4.088561e-01);
   tree gen.4039500 = [&U] ((((((46:9.010955e-01,45:2.249613e-01):5.344904e-01,(((((12:1.367669e+00,(9:8.294116e-01,5:9.093487e-01):7.194661e-01):2.162305e-01,11:9.673488e-01):1.740177e-01,(14:1.284090e+00,(15:1.094323e+00,(7:1.138456e+00,8:1.111297e+00):1.875302e-01):1.242579e-01):1.272477e-01):6.475632e-02,(((16:2.149468e+00,13:2.125085e+00):2.484663e-01,(17:1.376908e+00,18:2.437381e+00):6.258310e-01):3.352774e-01,10:1.186228e+00):2.885046e-01):1.311350e-01,6:1.219828e+00):7.324050e-01):9.833466e-02,(42:6.786892e-01,(3:6.066610e-01,((((44:6.541473e-03,43:1.718886e-03):1.346413e-01,(41:3.432833e-02,30:4.480324e-02):3.706361e-02):1.498113e-02,(21:1.353313e-03,(22:1.673946e-03,23:2.571076e-03):2.347989e-03):2.802024e-02):2.039227e-01,36:2.940229e-01):2.308376e-01):1.514995e-01):1.028485e-01):6.358032e-02,((2:3.990179e-01,(25:2.690874e-01,29:3.376757e-01):2.745517e-01):1.559794e-01,4:6.321961e-01):1.298418e-01):1.400421e-01,31:6.376857e-01):1.093181e-01,(((20:6.169415e-02,33:1.021820e-01):4.468931e-01,((35:2.567162e-01,28:1.198860e-01):9.123725e-02,((19:2.666171e-01,((24:8.053179e-03,32:4.790295e-03):1.147109e-01,34:1.119950e-01):1.574385e-02):2.631651e-02,(40:1.039906e-01,(27:6.087370e-03,26:2.406925e-03):8.936191e-02):3.102714e-02):2.348564e-02):1.130921e-01):1.219865e-01,((39:3.824933e-01,37:1.504692e-01):1.333324e-01,38:2.113320e-01):2.828651e-01):1.214790e-01,1:4.113082e-01);
   tree gen.4040000 = [&U] ((((4:6.037626e-01,((2:4.428597e-01,(29:4.206581e-01,25:2.096105e-01):3.028052e-01):1.084981e-01,(((10:1.187337e+00,((17:1.646001e+00,18:2.415271e+00):6.078400e-01,(16:2.361348e+00,13:2.027575e+00):2.297173e-01):2.266796e-01):2.144469e-01,(((11:1.067666e+00,(12:1.474625e+00,(5:9.141287e-01,9:9.436127e-01):6.569825e-01):1.565405e-01):1.524605e-01,(14:1.112681e+00,(15:1.213146e+00,(8:1.105359e+00,7:1.187367e+00):1.220944e-01):5.725883e-02):2.217015e-01):1.303601e-01,6:1.262651e+00):7.504606e-02):6.862243e-01,46:1.102206e+00):1.249627e-01):4.261584e-02):1.071785e-01,((3:6.441928e-01,(((43:3.590090e-04,44:5.488409e-03):1.421652e-01,((41:5.113681e-02,30:4.048999e-02):6.093020e-02,((22:5.575566e-04,23:1.514222e-04):5.085737e-04,21:1.236335e-03):6.281393e-02):3.202860e-02):1.717238e-01,36:2.715864e-01):2.701263e-01):1.611057e-01,(42:2.823073e-01,45:6.924289e-01):1.264921e-01):1.458621e-01):1.344970e-01,31:6.858977e-01):9.901642e-02,((((34:1.376602e-01,(28:1.574218e-01,35:2.342822e-01):6.816303e-02):1.419206e-02,(((26:2.031087e-03,27:1.114540e-02):9.854853e-02,40:1.477913e-01):1.400639e-02,((32:2.248510e-03,24:9.872004e-03):1.700661e-01,19:2.721481e-01):2.648031e-02):6.058910e-02):1.063878e-01,(20:6.331389e-02,33:1.371264e-01):3.861523e-01):9.863737e-02,((39:3.367424e-01,37:2.534011e-01):1.063720e-01,38:3.267862e-01):2.930397e-01):1.728067e-01,1:4.243324e-01);
   tree gen.4040500 = [&U] ((((((46:5.836452e-01,45:1.189948e-01):6.664859e-01,(((((16:2.186718e+00,13:2.051059e+00):1.542222e-01,(17:1.400770e+00,18:2.479621e+00):6.740147e-01):3.095954e-01,10:1.244694e+00):1.707264e-01,6:1.086250e+00):1.089964e-01,(((12:1.512310e+00,(9:8.437851e-01,5:9.251075e-01):6.334110e-01):2.105472e-01,11:9.841127e-01):1.865481e-01,(14:1.306343e+00,(15:1.113287e+00,(7:1.235693e+00,8:1.130556e+00):1.186878e-01):1.464047e-01):1.305583e-01):7.616909e-02):7.544680e-01):7.057261e-02,(42:5.238528e-01,(3:6.030656e-01,((((44:3.509747e-03,43:1.748674e-03):1.312192e-01,(41:2.458338e-02,30:4.797112e-02):2.586932e-02):3.698418e-02,(21:1.265588e-03,(22:1.809153e-03,23:2.855482e-04):3.971484e-03):2.502465e-02):2.396283e-01,36:2.991183e-01):2.551502e-01):1.747528e-01):1.053338e-01):6.468215e-02,((2:4.059328e-01,(25:3.052145e-01,29:3.586107e-01):2.175533e-01):1.586824e-01,4:5.390866e-01):9.834056e-02):1.320718e-01,31:6.487366e-01):1.121375e-01,(((20:6.353887e-02,33:1.309764e-01):4.546377e-01,((35:2.611650e-01,28:1.602927e-01):4.982532e-02,(((24:6.029386e-03,32:3.142392e-03):1.244742e-01,(19:2.712375e-01,34:1.244403e-01):7.626992e-03):2.973391e-02,(40:1.057927e-01,(27:6.487884e-03,26:6.536934e-04):8.081934e-02):1.633423e-02):3.888885e-02):1.089105e-01):1.041840e-01,((39:3.100916e-01,37:1.933319e-01):1.480860e-01,38:2.512234e-01):2.570732e-01):1.574133e-01,1:4.184360e-01);
   tree gen.4041000 = [&U] ((((33:1.344063e-01,20:5.798844e-02):4.768531e-01,(((19:2.759364e-01,(24:7.610053e-03,32:5.752635e-03):1.450832e-01):2.963311e-02,(40:1.022015e-01,(26:6.340026e-03,27:1.932122e-02):9.978653e-02):9.921604e-03):8.641191e-02,(34:1.958038e-01,(28:1.364417e-01,35:2.537580e-01):3.909841e-02):5.979791e-02):1.151635e-01):8.955990e-02,((38:3.386910e-01,37:4.670725e-01):1.314801e-01,39:6.148134e-01):6.314133e-02):1.258665e-01,(31:6.885937e-01,((45:2.231846e-02,46:7.768857e-01):8.331224e-01,((((((22:7.658529e-04,(21:6.876834e-04,23:2.008221e-03):1.383659e-04):2.302745e-02,((30:4.161950e-02,41:3.147771e-02):5.910564e-02,(44:2.569327e-03,43:3.094993e-03):1.156521e-01):2.154550e-02):1.344550e-01,36:3.027230e-01):2.459718e-01,3:6.450458e-01):1.192965e-01,42:5.693063e-01):1.589088e-01,(((10:1.254609e+00,((13:1.805222e+00,16:2.155726e+00):3.724230e-01,(18:2.405231e+00,17:1.595741e+00):7.842844e-01):1.853645e-01):2.798484e-01,(6:1.356541e+00,(((12:1.368012e+00,(5:9.271841e-01,9:9.065077e-01):6.688563e-01):1.535898e-01,11:1.066547e+00):1.857457e-01,(14:1.223008e+00,((7:1.199411e+00,8:1.051458e+00):1.250157e-01,15:1.162996e+00):1.263569e-01):1.297784e-01):6.218884e-02):6.023340e-02):7.735095e-01,(4:5.503158e-01,(2:4.364449e-01,(25:2.029531e-01,29:3.728564e-01):2.069524e-01):1.426443e-01):5.978908e-02):1.118529e-01):2.811760e-02):1.061430e-01):9.087520e-02,1:4.408196e-01);
   tree gen.4041500 = [&U] ((((4:5.698577e-01,((2:3.780672e-01,(29:3.970356e-01,25:2.141856e-01):2.008062e-01):1.145176e-01,((6:1.149109e+00,((10:1.139660e+00,((16:2.132773e+00,13:1.913714e+00):2.699278e-01,(17:1.494659e+00,18:2.364385e+00):4.766976e-01):3.303089e-01):1.938059e-01,((11:1.007710e+00,(12:1.391816e+00,(5:8.627949e-01,9:8.906232e-01):5.336132e-01):2.158647e-01):1.344144e-01,(((8:1.103291e+00,7:1.120689e+00):2.184782e-01,15:1.145021e+00):1.270589e-01,14:1.136689e+00):1.687020e-01):1.075813e-01):2.079297e-02):7.061957e-01,46:1.040311e+00):1.303624e-01):5.509407e-02):8.663605e-02,((3:6.080175e-01,(((43:7.161501e-04,44:2.094202e-03):1.369930e-01,((41:2.199015e-02,30:4.008645e-02):6.901583e-02,((21:1.489372e-03,22:1.925020e-03):3.575637e-04,23:1.835413e-03):3.141880e-02):4.643477e-02):1.802037e-01,36:2.975205e-01):2.428359e-01):1.418321e-01,(42:2.812998e-01,45:5.979159e-01):2.090129e-01):1.464384e-01):1.403655e-01,31:6.473804e-01):1.134099e-01,((((34:1.299297e-01,(28:1.296997e-01,35:2.211258e-01):4.228861e-02):3.251323e-02,(((26:2.964116e-03,27:1.006562e-02):8.021922e-02,40:1.057263e-01):3.109134e-02,((32:4.736130e-03,24:4.941157e-03):1.648952e-01,19:2.488975e-01):2.683554e-02):4.694404e-02):1.196782e-01,(20:9.616866e-02,33:8.847098e-02):3.644675e-01):4.022113e-02,((39:2.240314e-01,37:2.833435e-02):3.356070e-01,38:2.719759e-01):2.766262e-01):1.482966e-01,1:4.005036e-01);
   tree gen.4042000 = [&U] ((((((46:2.706565e-01,45:5.891159e-02):6.509091e-01,(((((12:1.471716e+00,(9:8.211359e-01,5:9.002754e-01):6.164087e-01):1.565758e-01,11:9.576967e-01):1.517335e-01,(14:1.286388e+00,(15:1.083404e+00,(7:1.202524e+00,8:1.082255e+00):1.301664e-01):9.876428e-02):1.934000e-01):9.607504e-02,(((16:2.128021e+00,13:1.996004e+00):2.377850e-01,(17:1.363170e+00,18:2.413062e+00):6.449645e-01):3.331842e-01,10:1.211284e+00):2.025464e-01):6.626036e-02,6:1.057093e+00):5.531858e-01):3.127340e-01,((3:5.868779e-01,(((((21:1.110343e-03,23:1.924269e-03):2.988433e-04,22:1.387610e-03):2.411610e-02,(41:1.625024e-02,30:3.687272e-02):5.393355e-02):1.183190e-02,(44:7.300788e-03,43:7.832332e-04):1.482073e-01):1.558759e-01,36:2.910892e-01):2.483014e-01):2.188980e-02,42:6.229113e-01):2.534851e-01):2.915112e-02,((2:3.833804e-01,(25:1.761645e-01,29:3.556690e-01):2.259623e-01):1.686922e-01,4:5.246162e-01):9.570086e-02):1.217997e-01,31:6.058816e-01):1.222946e-01,(((20:7.003126e-02,33:1.411707e-01):4.314189e-01,((35:2.541547e-01,28:1.559900e-01):5.693883e-02,((((24:4.045187e-03,32:5.013423e-03):1.223899e-01,34:1.601822e-01):3.177996e-03,19:2.841410e-01):1.589033e-02,(40:1.029530e-01,(27:7.187207e-03,26:8.269889e-03):6.855691e-02):4.682853e-02):4.296963e-02):1.183461e-01):6.376266e-02,((39:3.205440e-01,38:2.042690e-01):1.129596e-01,37:3.885067e-01):2.240903e-01):1.378992e-01,1:3.870183e-01);
   tree gen.4042500 = [&U] ((((33:1.103899e-01,20:5.216250e-02):3.386087e-01,(((40:1.088973e-01,(26:4.165789e-03,27:1.593467e-02):8.903051e-02):4.059105e-02,((24:1.079034e-03,32:1.023900e-02):1.591926e-01,19:2.678207e-01):1.973700e-02):4.583479e-02,(34:1.466827e-01,(28:1.275806e-01,35:2.449500e-01):4.802095e-02):7.837468e-02):1.034224e-01):6.190747e-02,((38:1.894806e-01,39:5.354584e-01):3.016609e-02,37:5.910338e-01):1.913886e-01):1.587403e-01,(31:6.683409e-01,((((((23:7.911106e-04,(22:1.853305e-03,21:2.263727e-04):1.598685e-03):2.973342e-02,((30:7.198757e-02,41:4.473638e-03):3.067040e-02,(44:3.105531e-03,43:2.215988e-03):1.158289e-01):4.595919e-02):1.370609e-01,36:2.883905e-01):2.505969e-01,3:6.260739e-01):6.922023e-02,42:5.525620e-01):1.949061e-01,((((10:1.126961e+00,((13:1.712955e+00,16:2.092323e+00):3.275980e-01,(18:2.326439e+00,17:1.523100e+00):5.962477e-01):2.013067e-01):2.728520e-01,(6:1.316643e+00,(((12:1.315705e+00,(5:9.313325e-01,9:8.798458e-01):5.288029e-01):2.119438e-01,11:1.035178e+00):1.802826e-01,(14:1.187037e+00,((7:1.009529e+00,8:1.020533e+00):1.546711e-01,15:1.059723e+00):8.914552e-02):1.947933e-01):6.594843e-02):7.983966e-02):7.467926e-01,((2:4.236083e-01,(25:1.957936e-01,29:3.706198e-01):2.287530e-01):1.467732e-01,4:5.695678e-01):6.337363e-02):3.854912e-02,(45:3.352273e-01,46:5.769312e-01):5.103129e-01):6.553219e-03):1.459649e-01):9.731842e-02,1:4.270368e-01);
   tree gen.4043000 = [&U] ((((33:1.045431e-01,20:5.392721e-02):3.500641e-01,(((40:1.084880e-01,(26:4.306721e-03,27:6.901566e-03):9.204248e-02):1.232502e-02,((24:2.497283e-03,32:5.201897e-03):1.639750e-01,19:2.768813e-01):1.859099e-02):4.738542e-02,(34:1.516452e-01,(28:1.318967e-01,35:2.532369e-01):4.964554e-02):7.358246e-02):1.069212e-01):6.400186e-02,((38:1.958909e-01,39:5.451835e-01):1.151858e-01,37:5.125425e-01):1.324243e-01):1.484198e-01,(31:6.909515e-01,((45:3.281409e-01,46:5.964493e-01):4.445312e-01,(((6:1.111482e+00,((((12:1.476460e+00,(5:9.628403e-01,9:9.096117e-01):5.466927e-01):1.728604e-01,11:1.070199e+00):1.705499e-01,(14:1.227195e+00,((7:1.043683e+00,8:1.055059e+00):1.721938e-01,15:1.095574e+00):1.013658e-01):2.013833e-01):6.817952e-02,(10:1.165087e+00,((13:1.770906e+00,16:2.163108e+00):2.023411e-01,(18:2.469098e+00,17:1.574628e+00):6.164193e-01):2.081171e-01):2.802798e-01):1.296936e-01):7.720573e-01,((2:4.379393e-01,(25:2.024175e-01,29:3.831582e-01):2.427456e-01):1.517387e-01,4:5.888368e-01):6.551762e-02):8.899757e-02,(((((22:5.474174e-03,(23:1.262304e-03,21:5.413987e-03):7.970813e-04):3.169884e-02,((30:7.442297e-02,41:1.598713e-02):3.170801e-02,(44:3.210594e-03,43:4.399316e-03):1.416134e-01):2.577664e-02):1.346372e-01,36:2.981470e-01):2.572326e-01,3:6.472545e-01):4.066011e-02,42:5.712557e-01):2.463413e-01):2.385721e-02):1.509030e-01):9.504266e-02,1:4.414839e-01);
   tree gen.4043500 = [&U] ((31:6.630676e-01,((4:5.615592e-01,(2:4.277113e-01,(25:2.246714e-01,29:3.254071e-01):2.166822e-01):1.771951e-01):6.528220e-02,(((6:1.265968e+00,((((17:1.435204e+00,18:2.599278e+00):8.665527e-01,(13:1.826252e+00,16:2.060201e+00):2.685973e-01):2.351276e-01,10:1.024195e+00):3.762163e-01,(((12:1.535250e+00,(9:8.438550e-01,5:8.500694e-01):6.255009e-01):1.839231e-01,11:1.084801e+00):1.015652e-01,((15:1.064450e+00,(7:1.116515e+00,8:9.862077e-01):2.347141e-01):1.096448e-01,14:1.258296e+00):1.989166e-01):9.805945e-02):4.022170e-02):7.370090e-01,(45:3.583938e-01,46:9.323344e-01):3.520152e-01):1.060454e-01,((3:5.568258e-01,42:5.331369e-01):8.135008e-02,(36:2.964194e-01,(((41:2.679275e-02,30:4.171993e-02):7.176570e-02,((21:6.231448e-05,23:3.775162e-03):2.539314e-03,22:1.459411e-03):4.427369e-02):2.192610e-02,(44:1.489132e-03,43:1.245753e-03):1.354428e-01):1.056603e-01):2.850351e-01):1.694972e-01):1.023632e-01):1.794066e-01):1.137861e-01,(((33:9.746821e-02,20:9.808325e-02):3.859392e-01,((35:2.525642e-01,28:1.348511e-01):4.859954e-02,(((26:5.030593e-03,27:9.737954e-03):9.457064e-02,(34:5.977676e-02,40:7.521650e-02):7.043219e-02):1.074939e-02,(19:2.445576e-01,(32:1.189676e-02,24:6.894359e-03):1.235962e-01):4.838202e-02):4.891987e-02):1.077965e-01):1.054938e-01,(37:3.903453e-01,(39:5.337252e-01,38:2.670139e-01):7.635663e-02):1.593543e-01):1.529475e-01,1:3.798550e-01);
   tree gen.4044000 = [&U] ((((((46:5.982770e-01,45:6.747465e-02):8.375979e-01,(((((12:1.482710e+00,(9:8.298124e-01,5:9.155182e-01):5.688421e-01):2.116886e-01,11:9.678161e-01):1.527291e-01,(14:1.299980e+00,(15:1.094851e+00,(7:1.215230e+00,8:9.097571e-01):1.514842e-01):1.165044e-01):1.248674e-01):1.089237e-01,(((16:2.150507e+00,13:1.788269e+00):2.327560e-01,(17:1.435325e+00,18:2.438559e+00):8.140670e-01):3.370742e-01,10:1.215338e+00):2.091405e-01):9.855185e-02,6:1.068262e+00):6.130968e-01):1.599625e-01,(42:4.660789e-01,((((44:1.038475e-02,43:2.224890e-04):1.244574e-01,((41:2.540279e-02,30:6.298236e-02):8.168003e-02,((21:9.166429e-04,23:6.703084e-04):1.224507e-04,22:3.247222e-03):3.717054e-02):2.256167e-02):1.410702e-01,36:3.592189e-01):2.681929e-01,3:5.930791e-01):9.046892e-02):1.196860e-01):9.042038e-02,((2:4.361566e-01,(25:2.212184e-01,29:3.901257e-01):2.699842e-01):8.276854e-02,4:5.353641e-01):1.253433e-01):1.343443e-01,31:6.122835e-01):1.314259e-01,(((20:7.295452e-02,33:8.169458e-02):4.429675e-01,((35:2.568402e-01,28:1.333814e-01):5.711464e-02,(((40:1.237677e-01,(27:7.619928e-03,26:2.526533e-03):9.505739e-02):2.244127e-02,(19:2.939791e-01,(24:2.378524e-03,32:6.350662e-03):1.237272e-01):1.408700e-02):2.449423e-02,34:1.370387e-01):3.803264e-02):9.228805e-02):8.450280e-02,((38:2.321258e-01,37:3.591400e-01):6.564690e-02,39:4.970863e-01):2.140304e-01):1.528816e-01,1:3.911077e-01);
   tree gen.4044500 = [&U] ((((((46:4.819879e-01,45:1.058247e-01):5.837577e-01,(((((16:2.101372e+00,13:1.747410e+00):2.061234e-01,(17:1.402531e+00,18:2.382843e+00):7.954671e-01):3.246280e-01,10:1.187569e+00):2.456609e-01,6:1.043855e+00):1.443412e-01,(((12:1.448832e+00,(9:8.108527e-01,5:8.946003e-01):5.558451e-01):2.068519e-01,11:9.457034e-01):2.135082e-01,(14:1.270278e+00,(15:1.069836e+00,(7:1.187465e+00,8:8.889709e-01):1.480230e-01):1.046765e-01):2.043008e-01):1.021880e-01):5.990887e-01):1.563077e-01,(42:4.554299e-01,(((((41:3.406259e-02,30:2.845058e-02):6.358913e-02,((23:6.296809e-04,21:3.884635e-03):4.781581e-04,22:3.173029e-03):3.632126e-02):8.993356e-03,(44:4.428037e-03,43:5.022773e-04):1.216138e-01):1.544065e-01,36:3.931375e-01):2.454321e-01,3:5.795284e-01):1.044796e-01):1.169514e-01):8.835444e-02,((2:4.261912e-01,(25:3.382411e-01,29:3.812121e-01):1.206865e-01):1.213807e-01,4:5.231320e-01):1.224794e-01):1.312748e-01,31:6.643418e-01):1.284230e-01,(((20:7.128765e-02,33:9.466528e-02):4.328465e-01,((35:2.443457e-01,28:1.303339e-01):5.973051e-02,(((40:1.209398e-01,(27:6.582137e-03,26:2.468807e-03):9.288550e-02):4.923230e-03,(19:2.872622e-01,(24:7.120132e-03,32:5.399802e-03):1.209003e-01):4.315724e-02):3.759299e-02,34:1.450779e-01):2.229478e-02):1.239826e-01):8.257207e-02,((38:1.191957e-01,39:3.455828e-01):1.746635e-01,37:4.819098e-01):1.979954e-01):1.118465e-01,1:3.821717e-01);
   tree gen.4045000 = [&U] ((((((46:5.064806e-01,45:8.623354e-02):8.397821e-01,(((((16:2.208155e+00,13:1.948505e+00):2.205762e-01,(17:1.473802e+00,18:2.503929e+00):8.358897e-01):2.836170e-01,10:1.247917e+00):2.802100e-01,6:1.096899e+00):6.242987e-02,(((12:1.522456e+00,(9:8.520571e-01,5:1.028641e+00):5.840910e-01):2.173633e-01,11:9.937603e-01):2.243579e-01,(14:1.249763e+00,(15:1.124201e+00,(7:1.247807e+00,8:9.341450e-01):1.555450e-01):1.038271e-01):2.024484e-01):1.133119e-01):6.295321e-01):1.196522e-01,(42:4.785730e-01,(((((41:3.503125e-02,30:6.547533e-02):5.506726e-02,((22:2.648739e-03,23:6.709356e-04):7.064297e-03,21:2.817048e-03):3.086290e-02):9.450364e-03,(44:4.653052e-03,43:7.159831e-04):1.277937e-01):1.622528e-01,36:3.547033e-01):2.705525e-01,3:6.089778e-01):1.432671e-01):1.228944e-01):9.284427e-02,((2:4.478486e-01,(25:2.148440e-01,29:4.005838e-01):1.287910e-01):1.275488e-01,4:5.497156e-01):9.109964e-02):1.204791e-01,31:6.981011e-01):1.349490e-01,(((20:7.491021e-02,33:9.947580e-02):4.548421e-01,((35:2.567624e-01,28:1.557453e-01):3.820305e-02,(((40:1.270855e-01,(27:4.775081e-03,26:2.871490e-03):7.149062e-02):3.114233e-02,(19:3.018598e-01,(24:3.148684e-03,32:9.307639e-03):1.270440e-01):4.535033e-02):9.117043e-03,34:1.608461e-01):6.881258e-02):8.871354e-02):8.676806e-02,((39:4.800950e-01,37:3.983224e-01):7.836167e-03,38:2.778939e-01):2.080568e-01):1.272782e-01,1:4.015922e-01);
   tree gen.4045500 = [&U] ((((((46:4.853622e-01,45:8.263791e-02):7.770791e-01,(6:1.051163e+00,((((12:1.414236e+00,(9:7.483607e-01,5:9.857503e-01):6.875889e-01):2.083001e-01,11:9.523242e-01):1.908733e-01,(14:1.197653e+00,(15:1.077326e+00,(7:1.195778e+00,8:8.951945e-01):1.384410e-01):1.201316e-01):1.940070e-01):1.403410e-01,(((16:2.116083e+00,13:1.867260e+00):2.228189e-01,(17:1.412350e+00,18:2.253610e+00):8.010361e-01):2.143604e-01,10:1.146646e+00):2.685263e-01):3.985000e-02):5.924598e-01):1.583416e-01,(42:4.586183e-01,(((((41:3.084211e-02,30:6.860858e-02):4.267595e-02,((22:6.730642e-04,21:3.152351e-03):2.772460e-03,23:3.763700e-04):7.078397e-02):3.650162e-02,(44:4.459037e-03,43:6.861292e-04):1.224652e-01):1.554875e-01,36:3.399134e-01):2.592714e-01,3:5.835856e-01):1.568344e-01):8.498913e-02):8.897301e-02,((2:4.291749e-01,(25:3.186447e-01,29:4.168236e-01):1.234209e-01):1.222304e-01,4:5.521044e-01):1.136334e-01):1.154555e-01,31:6.689928e-01):1.293221e-01,(((20:7.178673e-02,33:9.532802e-02):4.358768e-01,((35:2.460563e-01,28:1.492513e-01):5.963244e-02,((40:1.217865e-01,(27:1.707580e-02,26:9.785557e-04):6.850972e-02):2.251920e-02,(34:1.164946e-01,(19:2.892733e-01,(24:4.696479e-03,32:8.919545e-03):1.190144e-01):2.477167e-02):5.198765e-03):7.346794e-02):8.501451e-02):1.037703e-01,((37:1.475120e-01,39:2.892673e-01):2.944443e-01,38:2.433460e-01):1.965265e-01):1.219712e-01,1:3.848472e-01);
   tree gen.4046000 = [&U] ((((33:1.224149e-01,20:6.300888e-02):3.648960e-01,((34:1.931365e-01,(28:1.168689e-01,35:2.310764e-01):3.263102e-02):7.305121e-02,(19:2.358619e-01,((24:4.282856e-03,32:2.572819e-03):1.614332e-01,(40:1.387277e-01,(26:2.524988e-03,27:1.547960e-02):6.553332e-02):2.208625e-02):4.480024e-02):7.205451e-02):5.478635e-02):1.152542e-01,((39:4.106482e-01,37:3.708047e-01):3.483206e-02,38:3.240292e-01):2.560863e-01):1.242761e-01,(31:6.735076e-01,(((((((22:3.865220e-04,(23:3.284212e-03,21:3.992078e-04):1.518080e-03):2.696340e-02,((30:4.775440e-02,41:5.260860e-02):5.270578e-02,(44:3.086255e-03,43:2.778538e-03):1.262114e-01):3.189532e-02):1.587782e-01,36:3.525477e-01):2.196619e-01,42:3.980773e-01):8.862855e-02,3:6.292411e-01):1.921273e-01,(45:4.722391e-01,46:9.212520e-01):5.009150e-01):7.362116e-02,(((2:4.268830e-01,(25:2.444774e-01,29:2.754708e-01):2.139450e-01):1.149340e-01,(6:1.198856e+00,((((12:1.439185e+00,(5:9.385323e-01,9:9.405126e-01):6.569872e-01):1.404092e-01,11:1.043181e+00):1.170287e-01,(14:1.196213e+00,((7:1.074335e+00,8:1.028422e+00):1.356962e-01,15:1.067915e+00):7.200949e-02):2.255078e-01):1.106797e-01,(10:1.135673e+00,((13:1.984874e+00,16:2.108498e+00):2.220159e-01,(18:2.368270e+00,17:1.409134e+00):7.622462e-01):3.547779e-01):2.929471e-01):8.151505e-02):7.699762e-01):6.944602e-02,4:5.739709e-01):7.850915e-02):1.335591e-01):1.038652e-01,1:4.352436e-01);
   tree gen.4046500 = [&U] ((31:5.756070e-01,((4:5.964724e-01,(2:4.238065e-01,(25:2.984874e-01,29:3.257785e-01):2.556590e-01):9.203408e-02):9.946000e-02,(((6:1.182395e+00,((((17:1.346672e+00,18:2.347743e+00):8.726139e-01,(13:1.972369e+00,16:2.008707e+00):2.817282e-01):2.367540e-01,10:1.215554e+00):1.770670e-01,(((12:1.341855e+00,(9:8.227632e-01,5:8.288222e-01):6.925350e-01):1.578477e-01,11:9.822406e-01):1.913562e-01,(14:1.226845e+00,(15:9.834290e-01,(7:1.099553e+00,8:1.029302e+00):1.107891e-01):1.436637e-01):1.541672e-01):1.153278e-01):5.766865e-02):7.034367e-01,(45:5.684297e-01,46:1.286004e+00):6.833414e-02):1.200298e-01,((42:5.305185e-01,(36:3.139899e-01,((21:3.422810e-04,(23:9.909672e-04,22:1.862885e-03):9.860881e-04):3.356304e-02,((41:3.018703e-02,30:4.067716e-02):6.687863e-02,(44:2.965022e-03,43:3.855001e-03):1.021284e-01):3.196101e-02):1.641792e-01):1.238187e-01):1.131079e-01,3:6.648608e-01):2.559357e-01):5.442021e-02):1.031684e-01):1.109420e-01,(((33:1.499116e-01,20:7.404566e-02):3.762928e-01,((35:2.462514e-01,28:1.191237e-01):7.825674e-02,(((34:6.747399e-02,40:5.254513e-02):7.367621e-02,(26:3.377679e-03,27:8.588398e-03):8.445872e-02):1.718697e-02,(19:2.384450e-01,(32:3.525602e-03,24:6.353167e-03):1.150650e-01):1.942120e-02):6.048110e-02):9.417904e-02):6.894532e-02,((37:3.748717e-01,39:4.206302e-01):4.734668e-02,38:2.603399e-01):1.265563e-01):1.666333e-01,1:3.703607e-01);
   tree gen.4047000 = [&U] ((((((6:1.248625e+00,(((11:1.054359e+00,(12:1.373763e+00,(5:9.027353e-01,9:8.212455e-01):7.645175e-01):1.605458e-01):1.673040e-01,((15:1.137511e+00,(8:1.111504e+00,7:1.172568e+00):1.827475e-01):6.626605e-02,14:1.247830e+00):1.504283e-01):1.047005e-01,(10:1.129675e+00,((16:2.345654e+00,13:1.852584e+00):9.786985e-02,(17:1.563849e+00,18:2.222885e+00):7.477598e-01):3.917452e-01):3.028928e-01):7.077961e-02):5.973822e-01,46:1.036732e+00):2.392215e-01,((2:4.334115e-01,(29:4.036095e-01,25:2.894431e-01):2.647426e-01):1.423915e-01,4:5.940631e-01):5.231780e-02):7.252955e-02,((3:6.201181e-01,((((43:6.397722e-04,44:5.292870e-03):1.333045e-01,((21:7.617057e-04,23:3.677419e-04):2.175859e-03,22:1.075561e-03):4.300608e-02):1.685155e-02,(41:3.572794e-02,30:6.814318e-02):3.124995e-02):8.294513e-02,36:3.457675e-01):2.704323e-01):1.867801e-01,(42:2.526716e-01,45:3.679781e-01):3.111319e-01):1.110028e-01):1.347874e-01,31:7.091496e-01):1.159056e-01,(((((((32:6.563872e-03,24:3.109682e-03):1.599964e-01,19:2.569465e-01):6.586812e-03,34:1.342487e-01):1.717651e-02,((26:8.164738e-04,27:1.108363e-02):8.278540e-02,40:1.309634e-01):1.303989e-02):6.673467e-02,(28:1.118046e-01,35:2.727926e-01):5.798843e-02):9.964639e-02,(20:6.421657e-02,33:1.238667e-01):4.219626e-01):9.418823e-02,((39:1.167206e-01,37:1.254444e-01):2.712383e-01,38:2.268512e-01):2.882116e-01):1.571556e-01,1:3.887701e-01);
   tree gen.4047500 = [&U] (((((((6:1.261770e+00,(10:1.141567e+00,((16:2.370347e+00,13:1.872087e+00):2.827298e-01,(17:1.580312e+00,18:2.246286e+00):7.556317e-01):2.798557e-01):2.932784e-01):7.152552e-02,((11:1.065459e+00,(12:1.388225e+00,(5:9.122387e-01,9:9.101540e-01):7.725658e-01):1.622359e-01):1.690652e-01,((15:1.149486e+00,(8:1.082637e+00,7:1.184912e+00):1.820489e-01):8.919246e-02,14:1.260966e+00):1.520119e-01):9.070209e-02):6.036711e-01,46:1.361079e+00):3.559231e-01,((2:4.406143e-01,(29:4.020888e-01,25:2.924902e-01):2.278106e-01):1.284968e-01,4:6.003170e-01):5.286857e-02):4.820145e-02,((3:6.266463e-01,(((23:3.241438e-03,(22:1.272538e-03,21:7.566490e-04):6.817799e-04):4.492495e-02,((41:3.610406e-02,30:5.719471e-02):3.157893e-02,(43:3.438791e-04,44:5.348590e-03):1.264879e-01):1.756614e-02):8.713676e-02,36:3.494075e-01):2.603006e-01):2.278087e-01,(42:3.638379e-01,45:6.521146e-01):3.144073e-01):8.845121e-02):1.362064e-01,31:6.495136e-01):9.519581e-02,(((((((32:6.664736e-03,24:3.142419e-03):1.755648e-01,19:2.772585e-01):2.482622e-02,34:1.248305e-01):2.819101e-03,((26:1.502362e-03,27:1.120031e-02):1.005665e-01,40:1.082397e-01):1.560887e-02):6.743721e-02,(28:1.129816e-01,35:2.756644e-01):6.444005e-02):1.006954e-01,(20:6.489259e-02,33:1.251707e-01):4.264048e-01):9.517977e-02,((39:1.921737e-01,37:1.273547e-02):3.173120e-01,38:2.292393e-01):2.564337e-01):1.588101e-01,1:3.928628e-01);
   tree gen.4048000 = [&U] (((((((10:1.092719e+00,((16:2.268918e+00,13:1.766204e+00):2.706315e-01,(17:1.512689e+00,18:2.150165e+00):8.365536e-01):2.678804e-01):2.807287e-01,(((11:1.019867e+00,(12:1.328821e+00,(5:8.732031e-01,9:8.975370e-01):6.785046e-01):1.517890e-01):1.618308e-01,((15:1.100298e+00,(8:1.036310e+00,7:1.134208e+00):1.742588e-01):8.537582e-02,14:1.207008e+00):1.791171e-01):9.422745e-02,6:1.221399e+00):7.193995e-02):5.770610e-01,46:1.302837e+00):2.361108e-01,((2:4.221935e-01,(29:3.848830e-01,25:2.966923e-01):2.195493e-01):1.229983e-01,4:5.746288e-01):5.060627e-02):5.537459e-02,((3:5.998315e-01,(((22:1.228491e-03,(23:2.008051e-03,21:7.438699e-04):1.650906e-04):3.882625e-02,((41:3.047559e-02,30:4.734867e-02):3.371136e-02,(43:1.234994e-03,44:5.079208e-03):1.210753e-01):2.212279e-02):1.689654e-01,36:3.344560e-01):2.491621e-01):2.046087e-01,(42:2.835775e-01,45:5.498417e-01):3.312232e-01):4.326565e-02):1.238322e-01,31:6.217203e-01):9.112229e-02,(((((((32:6.379545e-03,24:6.801022e-03):9.489674e-02,19:2.653943e-01):1.396652e-02,34:1.194889e-01):2.135437e-02,((26:1.438075e-03,27:1.072104e-02):9.448495e-02,40:1.036080e-01):2.271247e-02):5.880567e-02,(28:1.081470e-01,35:2.638684e-01):6.351890e-02):8.825209e-02,(20:7.482059e-02,33:1.198145e-01):4.081585e-01):9.110693e-02,((39:1.704829e-01,37:1.612094e-02):3.081171e-01,38:2.194299e-01):2.454606e-01):1.520144e-01,1:3.760518e-01);
   tree gen.4048500 = [&U] ((((((6:1.241900e+00,(((11:1.036984e+00,(12:1.351125e+00,(5:8.878593e-01,9:9.126017e-01):6.898930e-01):1.543367e-01):1.498948e-01,((15:1.118766e+00,(8:1.053704e+00,7:1.153245e+00):1.771837e-01):8.680881e-02,14:1.227267e+00):1.821235e-01):9.580901e-02,(10:1.111059e+00,((16:2.206944e+00,13:1.795848e+00):3.161399e-01,(17:1.538079e+00,18:2.186254e+00):8.505947e-01):3.370215e-01):2.450328e-01):7.796529e-02):5.867466e-01,46:1.324704e+00):2.400738e-01,((2:3.899959e-01,(29:4.328161e-01,25:3.016722e-01):1.811923e-01):1.521740e-01,4:5.842737e-01):5.145567e-02):5.630403e-02,((3:6.098993e-01,(((22:3.682836e-03,(23:7.321556e-04,21:1.738118e-04):3.583202e-03):4.106463e-02,((41:2.943408e-02,30:4.029823e-02):5.505461e-02,(43:1.822586e-03,44:3.093429e-03):1.335297e-01):3.418439e-02):1.922762e-01,36:3.400696e-01):2.639711e-01):2.080429e-01,(42:2.883372e-01,45:5.590706e-01):3.367826e-01):5.010383e-02):1.259106e-01,31:6.321555e-01):9.835257e-02,(((((19:2.698488e-01,((32:5.812682e-03,24:4.889370e-03):9.796494e-02,34:1.214944e-01):1.652995e-02):1.342769e-02,((26:1.118928e-03,27:1.284850e-02):9.607083e-02,40:1.053470e-01):1.215779e-02):3.049820e-02,(28:1.166901e-01,35:2.682973e-01):6.461641e-02):1.000349e-01,(20:7.607642e-02,33:1.263034e-01):4.150092e-01):7.215660e-02,((39:1.630954e-01,37:9.593431e-03):3.132887e-01,38:2.832234e-01):2.562376e-01):1.693691e-01,1:3.823636e-01);
   tree gen.4049000 = [&U] ((31:7.107020e-01,((4:6.015099e-01,(2:4.653698e-01,(25:2.020087e-01,29:3.006014e-01):2.507474e-01):9.046560e-02):1.093066e-01,(((45:6.476933e-01,46:1.359184e+00):8.010443e-02,(((((16:2.025672e+00,13:1.989026e+00):1.355499e-01,(17:1.351292e+00,18:2.225906e+00):5.621242e-01):3.072528e-01,10:1.085683e+00):2.012521e-01,(((12:1.508890e+00,(9:8.297117e-01,5:8.858402e-01):6.348100e-01):1.591935e-01,11:1.026839e+00):2.094917e-01,(14:1.237206e+00,(15:9.917344e-01,(7:1.108839e+00,8:1.048231e+00):1.605656e-01):1.136421e-01):1.928515e-01):6.718092e-02):1.187496e-01,6:1.192381e+00):6.561863e-01):1.511402e-01,(42:4.187595e-01,((36:3.128612e-01,((44:1.930201e-03,43:1.050967e-03):1.351321e-01,((41:4.296983e-02,30:4.138394e-02):6.278649e-02,(23:5.416945e-04,(22:3.130084e-03,21:3.916198e-04):5.885957e-04):2.864614e-02):6.731456e-03):1.265145e-01):2.863694e-01,3:6.179251e-01):4.301762e-02):1.692956e-01):5.218011e-02):1.573182e-01):6.308312e-02,(((33:1.188024e-01,20:5.957705e-02):4.493372e-01,((35:2.790779e-01,28:1.349116e-01):6.805896e-02,((19:2.408142e-01,(32:8.246482e-03,24:8.837767e-03):1.339106e-01):9.074487e-03,((26:2.748595e-03,27:8.177151e-03):1.029618e-01,(34:6.800681e-02,40:5.685204e-02):5.519298e-02):2.017465e-02):5.367915e-02):9.685029e-02):8.315903e-02,((37:2.464759e-01,39:2.630784e-01):2.296931e-01,38:3.204722e-01):1.907230e-01):1.499586e-01,1:3.734885e-01);
   tree gen.4049500 = [&U] ((((((6:1.240549e+00,(((11:1.035857e+00,(12:1.344429e+00,(5:8.868940e-01,9:9.116096e-01):6.891429e-01):1.541689e-01):1.497318e-01,((15:1.117550e+00,(8:1.052558e+00,7:1.149284e+00):1.417036e-01):9.049333e-02,14:1.225933e+00):1.819255e-01):9.570485e-02,(10:1.109851e+00,((16:2.204545e+00,13:1.925006e+00):3.467695e-01,(17:1.536407e+00,18:2.510091e+00):5.733783e-01):3.731442e-01):2.447664e-01):6.935964e-02):4.160378e-01,46:1.323264e+00):4.004953e-01,((2:3.169818e-01,(29:4.475178e-01,25:3.209515e-01):2.636394e-01):2.518322e-01,4:5.836385e-01):4.499124e-02):4.289322e-02,((3:6.092362e-01,(((21:5.506222e-04,(22:3.899254e-03,23:1.380754e-03):1.502676e-03):3.701173e-02,((43:1.356433e-03,44:2.937545e-03):1.226793e-01,(41:2.239242e-02,30:6.518823e-02):7.331770e-02):4.757519e-02):1.456571e-01,36:3.396999e-01):2.836491e-01):2.078168e-01,(42:1.391862e-01,45:3.810282e-01):3.305320e-01):1.188990e-01):1.544833e-01,31:6.314683e-01):7.248026e-02,(((((19:2.695554e-01,((32:5.908811e-03,24:4.660569e-03):1.017682e-01,34:8.480093e-02):4.114620e-02):2.085602e-02,((26:5.316529e-03,27:1.037897e-02):9.655681e-02,40:9.204206e-02):1.941421e-02):5.467134e-02,(28:1.165632e-01,35:2.248648e-01):6.454616e-02):1.066319e-01,(20:7.189026e-02,33:1.261660e-01):4.145580e-01):7.733452e-02,((39:4.490628e-01,37:1.960333e-01):2.263036e-01,38:2.519698e-01):1.601383e-01):1.691849e-01,1:3.819479e-01);
   tree gen.4050000 = [&U] ((((((46:3.200611e-01,45:3.350794e-02):7.876649e-01,((((13:2.002074e+00,16:2.173697e+00):1.905828e-01,(17:1.626029e+00,18:2.322430e+00):5.093598e-01):3.002979e-01,10:1.229433e+00):2.411312e-01,((((12:1.418327e+00,(9:9.031148e-01,5:8.095589e-01):5.792698e-01):1.535736e-01,11:1.090116e+00):1.554721e-01,(14:1.155902e+00,(15:1.139051e+00,(7:1.236159e+00,8:1.061122e+00):1.798171e-01):1.152446e-01):1.489343e-01):6.452331e-02,6:1.203915e+00):7.884756e-02):5.782652e-01):2.206528e-01,((42:3.401756e-01,((((21:1.228237e-03,22:1.333481e-03):3.270837e-03,23:1.209544e-04):3.679265e-02,((41:1.733890e-02,30:5.332847e-02):1.687382e-02,(44:5.294291e-03,43:4.249421e-05):1.338179e-01):4.469988e-02):1.384267e-01,36:3.775766e-01):7.102788e-02):2.003108e-01,3:7.156816e-01):2.318369e-01):7.411495e-02,((2:4.283854e-01,(25:1.896511e-01,29:3.770920e-01):1.914861e-01):1.896536e-01,4:5.812779e-01):9.007352e-02):1.682081e-01,31:7.069339e-01):5.712232e-02,(((20:5.854740e-02,33:1.022106e-01):4.059018e-01,((35:2.553992e-01,28:1.552832e-01):4.040710e-02,((40:1.025435e-01,(27:1.325718e-02,26:3.932795e-03):6.317011e-02):1.786543e-02,(34:1.080983e-01,(19:2.778559e-01,(24:3.818549e-03,32:1.246109e-02):1.540639e-01):1.809347e-02):2.193322e-02):4.567757e-02):1.130353e-01):8.337316e-02,(39:6.239849e-01,(38:2.409712e-01,37:4.543444e-01):1.759382e-02):1.806779e-01):1.769921e-01,1:4.263313e-01);
   tree gen.4050500 = [&U] ((((((46:2.774424e-01,45:1.120006e-02):7.900630e-01,(6:1.207580e+00,((((12:1.422645e+00,(9:9.058644e-01,5:8.120237e-01):5.810334e-01):1.605868e-01,11:1.093434e+00):1.131118e-01,(14:1.159421e+00,(15:1.142519e+00,(7:1.239923e+00,8:1.064352e+00):1.803645e-01):9.336398e-02):1.493878e-01):1.049158e-01,(((13:2.008170e+00,(17:1.630979e+00,18:2.329501e+00):5.109106e-01):1.832479e-01,16:2.273255e+00):3.012122e-01,10:1.204034e+00):2.499183e-01):5.263231e-02):5.800258e-01):1.818124e-01,((42:4.525857e-01,((((23:2.097282e-03,22:1.351120e-03):1.164507e-03,21:4.531096e-03):3.433443e-02,((41:1.487315e-02,30:3.301866e-02):5.884271e-02,(44:1.799710e-03,43:4.262359e-05):1.411255e-01):3.166517e-02):1.479774e-01,36:3.192068e-01):2.763305e-01):1.517088e-02,3:7.178605e-01):2.238449e-01):9.673992e-02,((2:4.296897e-01,(25:1.627859e-01,29:4.067974e-01):1.920691e-01):1.902310e-01,4:5.830477e-01):9.034776e-02):1.618699e-01,31:7.090862e-01):9.144727e-02,(((20:5.872565e-02,33:1.025811e-01):4.071376e-01,((35:2.561768e-01,28:1.557560e-01):6.198102e-02,((40:1.028557e-01,(27:1.329754e-02,26:1.362125e-03):6.336244e-02):1.987817e-02,(34:1.084275e-01,(19:2.649945e-01,(24:2.169601e-03,32:8.423544e-03):1.289517e-01):2.275422e-02):2.464820e-02):3.757670e-02):1.133794e-01):8.362700e-02,(39:6.258847e-01,(38:2.430556e-01,37:4.557277e-01):1.783583e-02):2.173216e-01):1.373361e-01,1:4.276293e-01);
   tree gen.4051000 = [&U] ((((((46:3.058823e-01,45:1.259389e-02):7.699146e-01,(6:1.176784e+00,((((12:1.386365e+00,(9:8.827628e-01,5:7.913153e-01):5.662158e-01):1.786783e-01,11:1.065549e+00):9.861500e-02,(14:1.129854e+00,(15:1.113382e+00,(7:1.208302e+00,8:1.037209e+00):1.757648e-01):9.838809e-02):1.455781e-01):1.022402e-01,(((13:1.899267e+00,16:2.198114e+00):1.532698e-01,(17:1.589386e+00,18:2.267319e+00):6.988851e-01):3.815625e-01,10:1.173329e+00):2.664407e-01):6.148459e-02):5.652338e-01):1.962234e-01,(((((41:1.449385e-02,30:3.160487e-02):2.188838e-02,((44:3.553946e-03,43:2.300770e-05):1.483027e-01,(21:4.415543e-03,(23:2.302902e-03,22:1.316664e-03):1.838006e-03):7.265145e-02):8.083852e-03):7.796675e-02,36:3.110663e-01):2.768482e-01,3:6.995535e-01):3.225320e-02,42:4.410438e-01):1.572282e-01):8.057103e-02,((2:4.187316e-01,(25:2.093837e-01,29:3.964231e-01):1.871709e-01):1.698145e-01,4:5.681786e-01):9.435214e-02):1.577419e-01,31:6.910030e-01):1.000983e-01,(((20:7.018319e-02,33:9.996504e-02):3.967547e-01,((35:2.496437e-01,28:1.517839e-01):5.937578e-02,((40:1.002326e-01,(27:1.295843e-02,26:1.327388e-03):6.720911e-02):1.452866e-02,((34:1.056623e-01,19:2.582366e-01):1.036392e-02,(24:2.024718e-03,32:1.373213e-02):1.181508e-01):2.427566e-02):4.232882e-02):8.892120e-02):8.149433e-02,((37:4.441056e-01,38:2.679404e-01):5.353185e-03,39:5.247431e-01):2.113106e-01):1.312391e-01,1:4.167238e-01);
   tree gen.4051500 = [&U] ((((((46:5.823673e-01,45:1.616298e-02):7.362848e-01,(6:1.217563e+00,((((12:1.434406e+00,(9:9.607669e-01,5:9.544984e-01):5.858367e-01):1.848699e-01,11:1.102474e+00):1.020323e-01,(14:1.169006e+00,(15:1.151964e+00,(7:1.151894e+00,8:1.073151e+00):2.058529e-01):1.122961e-01):1.506227e-01):1.057831e-01,(((13:1.965081e+00,16:2.274284e+00):1.748764e-01,(17:1.644462e+00,18:2.345888e+00):7.231033e-01):3.947846e-01,10:1.213988e+00):2.261742e-01):5.561818e-02):5.981308e-01):2.030231e-01,((((((23:3.689796e-03,(22:1.106543e-03,21:1.336971e-03):1.096356e-02):2.942696e-02,(44:2.143012e-03,43:2.380498e-05):1.534418e-01):9.465099e-03,(41:1.437562e-02,30:5.811586e-02):2.461146e-02):2.148091e-01,36:2.583207e-01):2.864417e-01,3:7.237949e-01):3.337086e-02,42:4.563271e-01):1.626766e-01):8.336303e-02,((2:3.563303e-01,(25:2.670677e-01,29:4.101603e-01):1.865472e-01):1.675454e-01,4:5.878676e-01):9.728361e-02):1.632081e-01,31:7.149481e-01):1.035670e-01,(((20:7.261522e-02,33:1.034291e-01):4.606505e-01,((35:2.582945e-01,28:1.570436e-01):6.143331e-02,((40:1.037059e-01,(27:1.074502e-02,26:1.477221e-03):6.953808e-02):4.931412e-03,(19:2.671852e-01,((24:5.284360e-03,32:1.137469e-02):9.477298e-02,34:7.777331e-02):6.846005e-02):2.463269e-02):4.302271e-02):1.076943e-01):8.431832e-02,((37:3.088195e-01,38:2.800692e-01):5.329379e-03,39:5.429268e-01):2.186331e-01):1.357869e-01,1:4.311644e-01);
   tree gen.4052000 = [&U] ((((((46:6.885414e-01,45:1.582282e-02):7.207896e-01,(6:1.191939e+00,((((12:1.404219e+00,(9:9.405473e-01,5:9.344108e-01):5.735076e-01):1.809793e-01,11:1.079272e+00):9.037472e-02,(14:1.144404e+00,(15:1.127721e+00,(7:1.146639e+00,8:1.050566e+00):2.015207e-01):1.196495e-01):1.474529e-01):1.035569e-01,(((13:1.923726e+00,16:2.226422e+00):1.711961e-01,(17:1.609854e+00,18:2.296518e+00):7.078855e-01):3.864763e-01,10:1.188439e+00):2.214143e-01):5.444768e-02):5.855430e-01):1.987504e-01,((((((44:4.965667e-03,43:1.662358e-05):1.106579e-01,(41:2.450647e-02,30:5.689280e-02):3.126550e-02):4.554846e-02,(23:2.609550e-03,(22:1.309065e-03,21:2.161942e-03):4.180479e-03):3.926922e-02):7.188051e-02,36:2.528843e-01):3.146451e-01,3:7.085625e-01):6.347907e-02,42:4.467236e-01):1.350854e-01):6.973558e-02,((2:4.632472e-01,(25:2.614472e-01,29:4.015284e-01):1.676725e-01):1.640194e-01,4:5.754958e-01):1.011687e-01):1.597733e-01,31:6.999018e-01):1.013874e-01,(((20:7.108702e-02,33:1.012524e-01):4.509561e-01,((35:2.528587e-01,28:1.515819e-01):6.014043e-02,((40:1.015234e-01,(27:2.100869e-02,26:1.446132e-03):1.205858e-01):4.827629e-03,(19:2.615622e-01,((24:5.173150e-03,32:1.564996e-02):3.690575e-02,34:5.423873e-03):9.370155e-02):2.411429e-02):4.879850e-02):1.054279e-01):8.254383e-02,(38:2.741751e-01,(37:2.906758e-01,39:4.796764e-01):8.674197e-02):2.775442e-01):1.329293e-01,1:4.220905e-01);
   tree gen.4052500 = [&U] ((((((46:6.700081e-01,45:1.169394e-01):5.904528e-01,((6:1.159856e+00,(((12:1.366421e+00,(9:9.152308e-01,5:9.092595e-01):6.531281e-01):1.397458e-01,11:1.050221e+00):1.904936e-01,(14:1.113600e+00,(15:1.097366e+00,(7:1.115775e+00,8:1.022288e+00):2.370935e-01):1.164289e-01):1.434839e-01):1.084322e-01):4.406371e-02,(((13:1.871945e+00,16:2.166494e+00):1.761635e-01,(17:1.566522e+00,18:2.234703e+00):6.888314e-01):3.378279e-01,10:1.156450e+00):2.405127e-01):5.621724e-01):1.853529e-01,((((((30:5.536142e-02,(44:4.832007e-03,43:8.075005e-05):1.017106e-01):3.296587e-03,41:2.277912e-02):3.315106e-02,((23:3.916621e-03,22:2.841138e-03):1.429706e-04,21:3.265612e-03):3.736570e-02):1.116656e-01,36:2.474025e-01):3.038498e-01,3:6.894902e-01):3.262118e-02,42:4.346993e-01):1.363281e-01):6.785852e-02,((2:4.565258e-01,(25:2.544099e-01,29:4.093569e-01):1.365361e-01):9.108955e-02,4:5.685360e-01):1.245337e-01):1.424975e-01,31:6.810627e-01):9.865838e-02,(((20:8.670788e-02,33:1.229285e-01):4.388178e-01,((35:2.460525e-01,28:1.475018e-01):5.852164e-02,((40:1.570678e-01,(27:4.760923e-03,26:1.052199e-03):1.107828e-01):4.816700e-02,(19:2.525874e-01,((24:5.033905e-03,32:9.898661e-03):8.037762e-02,34:3.012293e-02):9.517009e-02):1.766325e-02):4.748500e-02):1.025901e-01):8.032201e-02,(38:2.882066e-01,(37:2.828517e-01,39:3.855745e-01):8.440716e-02):2.390281e-01):1.014496e-01,1:4.222099e-01);
   tree gen.4053000 = [&U] ((((33:1.236372e-01,20:6.587205e-02):4.559697e-01,((40:1.008453e-01,((19:2.690126e-01,(24:3.319382e-03,32:2.608082e-03):1.328415e-01):3.752946e-02,(26:5.561650e-03,27:7.185160e-03):9.816512e-02):6.054875e-03):5.731642e-02,(34:1.800420e-01,(28:1.673109e-01,35:2.545015e-01):2.641455e-02):5.809303e-02):9.901128e-02):1.018509e-01,(39:5.086106e-01,(38:3.286061e-01,37:5.423116e-01):1.012438e-01):5.489608e-02):1.236022e-01,(31:6.386447e-01,(((2:3.256939e-01,(25:2.603026e-01,29:3.516924e-01):2.172394e-01):1.830433e-01,4:6.227532e-01):8.846661e-02,(((((((30:4.597949e-02,41:7.518639e-02):6.389857e-02,(22:8.038535e-04,(23:1.031202e-03,21:1.029856e-03):6.348348e-04):3.989488e-02):1.574958e-03,(44:5.039413e-03,43:1.704361e-03):1.617257e-01):1.949415e-01,36:3.506429e-01):2.914146e-01,3:6.769488e-01):2.656166e-02,42:5.058417e-01):1.688373e-01,((45:1.919247e-01,46:8.035740e-01):3.496754e-01,(6:1.209045e+00,((10:1.229309e+00,((13:1.911196e+00,16:2.207237e+00):2.298733e-01,(18:2.417593e+00,17:1.488943e+00):8.480288e-01):2.205771e-01):2.999399e-01,(((12:1.488142e+00,(5:8.653427e-01,9:8.737027e-01):6.926642e-01):2.582576e-01,11:1.035120e+00):6.751679e-02,((15:1.196580e+00,(7:1.044445e+00,8:1.060562e+00):2.032446e-01):1.040518e-01,14:1.238873e+00):1.741603e-01):7.605125e-02):8.429517e-02):6.809290e-01):2.045921e-01):6.544297e-02):1.883774e-01):7.180146e-02,1:4.480727e-01);
   tree gen.4053500 = [&U] ((((((46:5.045599e-01,45:4.218014e-01):4.293831e-01,(6:1.216196e+00,((((12:1.352671e+00,(9:9.462485e-01,5:9.400748e-01):7.024013e-01):1.852873e-01,11:1.085814e+00):1.875346e-01,(14:1.151341e+00,(15:1.136731e+00,(7:1.153589e+00,8:1.056934e+00):1.578397e-01):1.334559e-01):1.532064e-01):1.010563e-01,(((13:1.935386e+00,16:2.239917e+00):1.821338e-01,(17:1.619612e+00,18:2.310439e+00):7.121763e-01):3.492770e-01,10:1.138835e+00):3.031110e-01):1.039757e-01):7.537357e-01):1.507236e-01,(((((44:3.271962e-03,43:1.659011e-04):1.395049e-01,((23:1.760069e-03,(21:1.171335e-03,22:2.292722e-03):4.546189e-03):3.917912e-02,(41:2.122565e-02,30:4.994262e-02):1.568542e-02):2.049314e-02):1.810642e-01,36:3.450405e-01):2.474951e-01,42:4.289939e-01):5.103566e-02,3:7.128575e-01):2.284036e-01):6.680105e-02,((2:4.191364e-01,(25:2.630320e-01,29:3.636730e-01):2.943545e-01):1.442437e-01,4:5.795376e-01):1.287542e-01):1.123603e-01,31:7.041443e-01):1.162257e-01,(((20:6.503015e-02,33:1.270946e-01):4.022873e-01,((35:2.679122e-01,28:1.525008e-01):6.050498e-02,((40:1.527433e-01,(27:4.922273e-03,26:5.830254e-03):6.782084e-02):3.397725e-02,(((24:6.564393e-03,32:8.855434e-03):4.640314e-02,34:8.002092e-03):1.222905e-01,19:2.611477e-01):1.826186e-02):6.784096e-02):1.411988e-01):4.826591e-02,(38:3.040785e-01,(37:3.792004e-01,39:4.142511e-01):2.176364e-02):2.376610e-01):1.452159e-01,1:4.365189e-01);
   tree gen.4054000 = [&U] ((((33:1.210746e-01,20:7.044154e-02):4.465191e-01,(((40:1.526993e-01,(19:2.634369e-01,(24:4.207084e-03,32:2.554025e-03):1.198398e-01):4.512368e-02):3.639466e-04,(26:4.061012e-03,27:8.395073e-03):9.356309e-02):7.070261e-02,(34:1.756762e-01,(28:1.638431e-01,35:2.469280e-01):4.856142e-02):1.864149e-02):9.695913e-02):9.492788e-02,(39:5.141662e-01,(38:3.241647e-01,37:4.105625e-01):7.424002e-02):1.968626e-01):1.096171e-01,(31:6.254079e-01,(((2:4.078518e-01,(25:2.483831e-01,29:4.577153e-01):3.077717e-01):1.377357e-01,4:6.098457e-01):1.005290e-01,((((((30:3.462647e-02,41:5.910096e-02):9.478871e-02,(((23:2.040727e-03,22:6.895641e-04):1.220088e-04,21:7.609765e-04):3.686795e-02,(44:5.511872e-03,43:1.669036e-03):1.609344e-01):1.366632e-03):9.354867e-02,36:3.849505e-01):2.645698e-01,3:6.629180e-01):6.623991e-02,42:3.879247e-01):1.392674e-01,((45:3.984030e-01,46:7.869187e-01):2.307598e-01,(6:1.183985e+00,((10:1.203829e+00,((13:1.871583e+00,16:2.161489e+00):2.251088e-01,(18:2.367485e+00,17:1.458082e+00):8.304521e-01):2.160053e-01):2.945604e-01,(((12:1.457298e+00,(5:8.474072e-01,9:8.346715e-01):5.299444e-01):2.063647e-01,11:1.050601e+00):1.641776e-01,((15:1.171779e+00,(7:1.118183e+00,8:1.038580e+00):1.906385e-01):7.441233e-02,14:1.213195e+00):1.705506e-01):3.180782e-02):6.564793e-02):6.668157e-01):2.005607e-01):1.026996e-01):1.860076e-01):4.606088e-02,1:3.856627e-01);
   tree gen.4054500 = [&U] ((31:6.304793e-01,((4:5.575605e-01,(2:4.392657e-01,(25:2.127675e-01,29:3.844152e-01):1.888689e-01):1.608223e-01):9.595779e-02,((45:7.401088e-01,(((((14:1.178446e+00,(15:1.013479e+00,(7:1.107486e+00,8:1.039511e+00):1.865379e-01):6.958634e-02):1.714442e-01,((12:1.494649e+00,(9:8.218805e-01,5:8.774792e-01):7.001128e-01):1.840267e-01,11:1.101840e+00):1.339535e-01):7.660375e-02,(((13:1.842189e+00,16:2.006552e+00):2.870068e-01,(17:1.460469e+00,18:2.254213e+00):6.431698e-01):3.270958e-01,10:1.348187e+00):2.041208e-01):9.972076e-02,6:1.058309e+00):4.038091e-01,46:9.778621e-01):1.998198e-01):1.693516e-01,(3:6.605415e-01,((36:3.545895e-01,((23:1.185816e-03,(21:2.092400e-03,22:7.631611e-04):2.383878e-03):3.985243e-02,(41:5.208956e-02,((44:3.376071e-03,43:2.220548e-05):1.191474e-01,30:4.523584e-02):8.385868e-04):6.123784e-02):1.503027e-01):1.377282e-01,42:4.316759e-01):1.022136e-01):2.243732e-01):5.083509e-02):1.854761e-01):9.505216e-02,(((33:1.047540e-01,20:6.957075e-02):4.245570e-01,((35:2.325315e-01,28:1.600433e-01):4.247146e-02,(((34:1.636114e-02,40:7.856683e-02):7.170635e-02,(26:2.181943e-03,27:8.387446e-03):8.801217e-02):1.821398e-02,(19:2.858015e-01,(32:1.055027e-02,24:3.614237e-03):1.387104e-01):3.015929e-02):5.155966e-02):7.295049e-02):1.118749e-01,((37:7.420526e-02,39:1.222752e-01):3.651898e-01,38:2.684964e-01):2.390616e-01):1.400327e-01,1:3.367271e-01);
   tree gen.4055000 = [&U] ((((((46:7.788786e-01,45:4.260318e-01):4.182720e-01,((6:1.203674e+00,(((13:1.915459e+00,16:2.216854e+00):1.045472e-01,(17:1.439603e+00,18:2.133521e+00):8.196652e-01):3.076083e-01,10:1.127109e+00):3.002631e-01):6.504844e-02,(((12:1.338744e+00,(9:8.531951e-01,5:1.019957e+00):6.166002e-01):1.656794e-01,11:1.074634e+00):1.608964e-01,(14:1.139486e+00,(15:1.059079e+00,(7:1.141711e+00,8:1.046052e+00):1.141761e-01):1.098441e-01):1.516289e-01):8.072942e-02):7.402113e-01):5.082375e-02,((((((41:5.194369e-02,30:3.725400e-02):3.841138e-02,(44:6.573763e-03,43:3.624722e-04):1.181100e-01):3.197005e-02,(22:1.594654e-03,(23:1.941509e-03,21:4.378893e-03):5.758643e-04):2.167646e-02):1.738740e-01,36:3.414878e-01):1.899909e-01,42:3.925817e-01):5.947654e-02,3:7.055176e-01):2.260518e-01):7.396669e-02,((2:4.148208e-01,(25:2.603237e-01,29:4.264593e-01):2.016107e-01):1.561674e-01,4:6.147422e-01):1.095062e-01):1.209081e-01,31:6.857128e-01):8.330191e-02,(((20:7.329244e-02,33:1.257860e-01):3.961715e-01,((35:3.120354e-01,28:1.657000e-01):4.403307e-02,((40:1.000561e-01,(27:6.420408e-03,26:6.148812e-03):9.493556e-02):5.284153e-02,(((24:7.486539e-03,32:4.389750e-03):1.434235e-02,34:2.107437e-02):1.312092e-01,19:2.584588e-01):1.478608e-02):3.864611e-02):1.252333e-01):6.859582e-02,(38:3.164313e-01,(37:3.573521e-01,39:4.185013e-01):1.055598e-01):2.391011e-01):1.178929e-01,1:4.101682e-01);
   tree gen.4055500 = [&U] ((31:6.331564e-01,((((((((14:1.183450e+00,(15:1.017782e+00,(7:1.112189e+00,8:1.043925e+00):1.355141e-01):1.246848e-01):1.181885e-01,((12:1.500995e+00,(9:8.253703e-01,5:8.812051e-01):7.807437e-01):2.059145e-01,11:1.106518e+00):1.894939e-01):7.692902e-02,(((13:1.850011e+00,16:2.015072e+00):2.882254e-01,(17:1.466671e+00,18:2.263785e+00):6.459007e-01):3.284846e-01,10:1.353911e+00):2.221479e-01):8.555855e-02,6:1.265802e+00):5.532171e-01,46:1.048435e+00):3.305249e-01,(3:6.633463e-01,((36:3.560951e-01,(((23:5.517497e-03,21:2.324438e-04):9.175859e-04,22:1.134510e-03):4.113725e-02,((44:3.168699e-03,43:7.961380e-05):1.459620e-01,(41:1.372597e-02,30:6.520625e-02):1.058240e-02):2.353812e-02):1.444756e-01):8.824060e-02,42:1.784819e-01):2.057209e-01):2.253259e-01):3.399051e-02,45:7.432514e-01):4.005794e-02,(4:5.599279e-01,(2:3.980564e-01,(25:2.136709e-01,29:4.295356e-01):2.103674e-01):1.621115e-01):1.340784e-01):1.179566e-01):8.958274e-02,(((33:1.051988e-01,20:6.291366e-02):4.263597e-01,((35:2.335188e-01,28:1.613860e-01):4.265180e-02,(((34:4.861475e-02,40:6.548195e-02):8.747278e-02,(26:5.727551e-03,27:8.423060e-03):1.034709e-01):1.008414e-02,(19:2.986351e-01,(32:5.630534e-03,24:1.454412e-03):1.368998e-01):2.855085e-02):5.497309e-02):1.157851e-01):1.123499e-01,((37:1.400531e-01,39:3.041886e-01):2.162561e-01,38:2.696364e-01):2.319058e-01):1.568523e-01,1:3.840226e-01);
   tree gen.4056000 = [&U] ((31:6.920362e-01,(((((6:1.190066e+00,((((13:1.844660e+00,16:2.009244e+00):2.530820e-01,(17:1.462429e+00,18:2.257237e+00):6.440326e-01):2.846897e-01,10:1.285448e+00):2.215054e-01,((14:1.180027e+00,(15:1.014838e+00,(7:1.108972e+00,8:1.040906e+00):1.351221e-01):1.153747e-01):1.877989e-01,((12:1.496654e+00,(9:8.229830e-01,5:8.786563e-01):7.784856e-01):2.053190e-01,11:1.103318e+00):1.621888e-01):1.164587e-01):5.365005e-02):5.269983e-01,46:1.045402e+00):3.233816e-01,(3:6.282666e-01,((36:3.294240e-01,(((44:1.627429e-03,43:4.904799e-04):1.388364e-01,((22:5.933578e-03,23:2.661254e-03):3.216666e-04,21:2.519756e-04):4.375445e-02):2.152647e-02,(41:3.186871e-02,30:4.863701e-02):1.584711e-02):1.386563e-01):8.798537e-02,42:1.779657e-01):2.051259e-01):2.106989e-01):1.830860e-02,45:7.411017e-01):6.004558e-02,(4:5.981758e-01,(2:3.969051e-01,(25:1.395150e-01,29:4.078448e-01):2.054454e-01):2.200935e-01):7.362901e-02):1.176154e-01):8.650923e-02,(((33:1.048946e-01,20:6.273169e-02):4.251265e-01,((35:2.328434e-01,28:1.366002e-01):7.846218e-02,(((34:5.839293e-02,40:1.659034e-02):7.217827e-02,(19:2.977713e-01,(32:7.774665e-03,24:6.264311e-03):1.369419e-01):4.411573e-02):1.030541e-02,(26:7.890620e-03,27:1.443389e-02):1.031716e-01):6.339411e-02):1.154502e-01):1.120249e-01,((37:2.643230e-01,39:3.033088e-01):2.156307e-01,38:2.932119e-01):2.390051e-01):1.563987e-01,1:4.125194e-01);
   tree gen.4056500 = [&U] ((((33:1.322867e-01,20:7.794498e-02):4.465437e-01,((34:1.353221e-01,((19:2.634514e-01,(24:3.551457e-03,32:1.076101e-02):1.251917e-01):2.240965e-02,((26:1.307865e-03,27:9.730477e-03):1.206959e-01,40:8.391710e-02):2.831465e-02):4.345563e-02):4.578198e-02,(28:1.567342e-01,35:2.822449e-01):4.963474e-02):7.701807e-02):1.358639e-01,(39:6.301106e-01,(38:2.851592e-01,37:4.348119e-01):1.660622e-01):1.671713e-01):1.183173e-01,(31:7.735793e-01,(((2:4.162027e-01,(25:3.062182e-01,29:4.718675e-01):1.575200e-01):1.221624e-01,4:5.763389e-01):1.247577e-01,((((((30:6.288893e-02,41:1.649227e-02):5.710571e-02,((22:3.109320e-04,(23:2.034949e-03,21:8.170613e-04):2.330992e-04):3.555417e-02,(44:2.033032e-03,43:4.964732e-03):1.787500e-01):3.801007e-02):1.087582e-01,36:3.473056e-01):2.938542e-01,3:6.478947e-01):1.120747e-01,42:6.193706e-01):1.155572e-01,((45:2.683924e-01,46:8.237892e-01):4.344351e-01,((10:1.203896e+00,((13:1.922368e+00,16:2.161608e+00):2.530479e-01,(18:2.367615e+00,17:1.458163e+00):6.758958e-01):3.096522e-01):2.763134e-01,(6:1.194883e+00,(((12:1.427719e+00,(5:9.384741e-01,9:8.644444e-01):6.784097e-01):2.106215e-01,11:1.030346e+00):1.548183e-01,((15:1.084872e+00,(7:1.118245e+00,8:1.038638e+00):1.713164e-01):8.915228e-02,14:1.213263e+00):1.378950e-01):9.880460e-02):1.104272e-01):7.130322e-01):1.469482e-01):6.420039e-02):1.537050e-01):1.205273e-01,1:3.866459e-01);
   tree gen.4057000 = [&U] ((31:6.897060e-01,((((((((13:1.909326e+00,16:2.079653e+00):3.477877e-01,(17:1.513696e+00,18:2.336367e+00):6.931114e-01):3.219714e-01,10:1.330510e+00):1.954872e-01,(((14:1.221394e+00,(15:1.050415e+00,(7:1.147848e+00,8:1.119231e+00):1.335709e-01):1.112005e-01):1.615029e-01,((12:1.549120e+00,(9:8.518336e-01,5:9.094586e-01):7.074781e-01):2.125166e-01,11:1.141996e+00):1.678745e-01):9.332888e-02,6:1.231785e+00):6.782377e-02):4.780265e-01,46:1.193636e+00):3.347181e-01,(3:6.502912e-01,((42:2.274811e-01,(((44:1.714390e-03,43:6.347103e-04):1.496504e-01,(41:1.527058e-02,30:6.382304e-02):5.227325e-02):3.928553e-02,(23:1.932454e-04,(22:1.236832e-03,21:7.031574e-04):8.424129e-04):3.202030e-02):8.420310e-02):9.065424e-02,36:3.241157e-01):2.118366e-01):2.905300e-01):5.108915e-02,(4:5.746579e-01,(2:4.863152e-01,(25:2.663345e-01,29:4.221423e-01):2.126475e-01):1.175969e-01):1.195902e-01):9.574853e-02,45:1.087020e+00):4.224849e-02):9.147043e-02,(((33:1.200299e-01,20:6.141043e-02):4.400298e-01,((35:2.777979e-01,28:1.413889e-01):6.484323e-02,(((34:8.296693e-02,40:2.564699e-02):7.470856e-02,(19:2.706017e-01,(32:8.047215e-03,24:5.731256e-03):2.007521e-01):4.115115e-02):4.746390e-03,(26:2.152457e-03,27:1.194999e-02):1.067884e-01):4.187338e-02):7.832726e-02):9.426223e-02,((37:3.165486e-01,39:4.545235e-01):9.891093e-02,38:1.686198e-01):2.871223e-01):1.618814e-01,1:4.269807e-01);
   tree gen.4057500 = [&U] ((((33:1.352475e-01,20:7.968955e-02):4.565383e-01,((34:1.383509e-01,((19:2.693480e-01,(24:3.819733e-03,32:1.100187e-02):1.520498e-01):2.726832e-02,((26:2.101359e-03,27:9.851887e-03):9.800178e-02,40:1.446870e-01):1.236142e-02):2.980706e-02):3.334538e-02,(28:1.602423e-01,35:2.885621e-01):4.719108e-02):8.205273e-02):1.389049e-01,(38:3.904929e-01,(37:3.880430e-01,39:6.000376e-01):5.043747e-02):2.031664e-01):1.209655e-01,(31:7.209103e-01,(((2:4.255182e-01,(25:3.244857e-01,29:5.231349e-01):2.520685e-01):1.727391e-01,4:5.892386e-01):9.212594e-02,((((((30:6.465606e-02,41:1.686140e-02):4.207480e-02,(((23:8.721816e-05,21:1.643854e-03):1.372332e-03,22:4.148992e-03):3.627042e-02,(44:1.502926e-03,43:4.812875e-03):1.827508e-01):3.452376e-02):1.025037e-01,36:3.550791e-01):2.696775e-01,3:6.623960e-01):9.545300e-02,42:5.057192e-01):1.530860e-01,((45:4.349718e-01,46:8.422273e-01):4.234546e-01,(6:1.221627e+00,((10:1.293895e+00,((13:1.965395e+00,16:2.209990e+00):2.587117e-01,(18:2.420608e+00,17:1.490800e+00):6.802791e-01):3.097815e-01):2.486736e-01,(((12:1.459674e+00,(5:9.337736e-01,9:8.837925e-01):6.935940e-01):2.153356e-01,11:1.053407e+00):1.449923e-01,((15:1.109154e+00,(7:1.143274e+00,8:1.061885e+00):2.065492e-01):1.243561e-01,14:1.240418e+00):1.409814e-01):1.195817e-01):6.644867e-02):7.289914e-01):1.454149e-01):1.028526e-01):1.571453e-01):9.926639e-02,1:4.423636e-01);
   tree gen.4058000 = [&U] (((((45:8.532936e-01,(46:1.049921e+00,((((12:1.351404e+00,(9:8.612637e-01,5:9.350692e-01):6.224314e-01):2.208568e-01,11:1.116027e+00):1.111454e-01,(14:1.188563e+00,(15:1.087434e+00,(7:1.198160e+00,8:1.055944e+00):1.623439e-01):1.010164e-01):1.197495e-01):6.633246e-02,(6:1.174627e+00,(((13:1.922511e+00,16:2.098501e+00):2.661355e-01,(17:1.453217e+00,18:2.146261e+00):8.547272e-01):2.130819e-01,10:1.236497e+00):2.743612e-01):4.084770e-02):5.549123e-01):2.685770e-01):2.514786e-02,(3:6.881190e-01,(((((41:4.673975e-02,30:7.531374e-02):2.024724e-02,(44:8.117945e-03,43:1.511011e-03):1.228303e-01):3.340331e-02,((23:4.685801e-03,22:6.185534e-05):1.152014e-03,21:1.191558e-03):4.503734e-02):9.745536e-02,36:3.432359e-01):2.350575e-01,42:5.513553e-01):5.598095e-02):2.120460e-01):8.673350e-02,((2:3.707965e-01,(25:1.900335e-01,29:5.443852e-01):1.697994e-01):1.531114e-01,4:6.364789e-01):7.844741e-02):1.656181e-01,31:6.260580e-01):1.164805e-01,(((20:6.667369e-02,33:1.051798e-01):4.102780e-01,((35:2.844542e-01,28:1.391981e-01):3.394679e-02,(((27:1.674489e-02,26:3.647931e-03):9.833712e-02,40:1.098981e-01):1.385809e-02,(34:1.131852e-01,(19:2.430799e-01,(24:5.884320e-03,32:4.992316e-03):1.108494e-01):3.564359e-02):2.848178e-03):4.759385e-02):9.982629e-02):7.416584e-02,(38:2.331433e-01,(37:6.562576e-02,39:1.403706e-01):3.309399e-01):3.047964e-01):1.369542e-01,1:4.140472e-01);
   tree gen.4058500 = [&U] (((((45:8.486603e-01,(46:1.044220e+00,(6:1.168248e+00,((((13:1.912072e+00,16:2.087106e+00):2.371584e-01,(17:1.445326e+00,18:2.201101e+00):8.328520e-01):2.880734e-01,10:1.229783e+00):2.600349e-01,(((12:1.430073e+00,(9:8.565871e-01,5:9.299918e-01):6.190516e-01):2.016894e-01,11:1.091340e+00):1.105419e-01,(14:1.182109e+00,(15:1.081529e+00,(7:1.191654e+00,8:1.045989e+00):1.502661e-01):1.117597e-01):1.374341e-01):1.070692e-01):4.068468e-02):4.980660e-01):2.671186e-01):3.321102e-02,(3:6.795304e-01,((((41:2.172288e-02,(30:7.490479e-02,(44:3.767369e-03,43:1.011439e-03):1.206304e-01):3.188184e-03):2.298693e-02,(21:6.374396e-04,(23:4.621171e-03,22:1.465526e-05):1.246587e-03):4.493223e-02):1.544779e-01,36:3.413721e-01):1.851405e-01,42:5.483615e-01):7.101865e-02):2.034468e-01):8.626254e-02,((2:3.687831e-01,(25:1.890016e-01,29:5.207840e-01):1.688774e-01):1.522800e-01,4:6.330229e-01):1.014067e-01):1.647188e-01,31:6.226586e-01):1.158480e-01,(((20:6.631165e-02,33:1.046087e-01):4.080502e-01,((35:2.546062e-01,28:1.458500e-01):7.246270e-02,((19:2.417600e-01,(24:5.852368e-03,32:2.990323e-03):1.102475e-01):2.445383e-02,(((27:1.665396e-02,26:3.628123e-03):9.432281e-02,34:1.125706e-01):1.644668e-02,40:1.093014e-01):1.405210e-03):7.631283e-02):9.355270e-02):8.253789e-02,(38:2.318773e-01,(37:2.767966e-01,39:1.913397e-01):2.404532e-01):3.031414e-01):1.531086e-01,1:4.117989e-01);
   tree gen.4059000 = [&U] ((31:6.454550e-01,((((4:5.266035e-01,(2:3.689085e-01,(25:2.128581e-01,29:4.194873e-01):2.192877e-01):1.317461e-01):1.034881e-01,(3:6.450697e-01,((42:1.906243e-01,36:3.233061e-01):3.344865e-02,(((44:6.197460e-03,43:1.364011e-03):1.275757e-01,(41:5.133765e-02,30:5.224108e-02):3.332972e-02):2.948105e-02,((22:2.040239e-03,23:1.064424e-03):8.883159e-04,21:1.800689e-04):1.865343e-02):9.767844e-02):2.950980e-01):2.418325e-01):3.076561e-02,((((((13:1.749663e+00,16:1.905747e+00):2.576441e-01,(17:1.343010e+00,18:1.994104e+00):7.396456e-01):2.890787e-01,10:1.199195e+00):2.121931e-01,((14:1.119258e+00,(15:9.666568e-01,(7:1.051862e+00,8:1.025638e+00):1.645284e-01):1.111551e-01):1.479976e-01,((12:1.419579e+00,(9:7.806010e-01,5:8.948961e-01):5.861974e-01):2.057136e-01,11:1.046499e+00):1.108276e-01):7.359981e-02):6.921927e-02,6:1.209659e+00):5.326138e-01,46:9.457902e-01):2.997173e-01):5.316281e-02,45:8.687011e-01):8.131287e-02):9.228863e-02,(((33:9.283099e-02,20:4.588472e-02):3.614932e-01,((35:2.545677e-01,28:1.151087e-01):4.707137e-02,((26:8.368985e-04,27:1.825956e-02):8.049231e-02,((34:8.254768e-02,40:8.173768e-02):3.596907e-02,(19:2.479733e-01,(32:6.642730e-03,24:7.393483e-03):1.727260e-01):2.492864e-02):1.408204e-03):4.349643e-02):1.018519e-01):1.005974e-01,((39:4.165150e-01,37:2.028335e-01):1.160668e-01,38:3.228818e-01):1.787343e-01):1.268698e-01,1:3.912755e-01);
   tree gen.4059500 = [&U] (((((45:8.232824e-01,(46:1.129940e+00,(((((12:1.424408e+00,(9:8.626211e-01,5:8.848833e-01):6.005398e-01):1.971362e-01,11:1.058705e+00):1.049354e-01,(14:1.146760e+00,(15:1.049188e+00,(7:1.156020e+00,8:1.014710e+00):1.623244e-01):7.663009e-02):2.434862e-01):9.012637e-02,6:1.097635e+00):5.881430e-02,(((13:1.902750e+00,16:2.024694e+00):2.769469e-01,(17:1.402106e+00,18:2.135281e+00):7.838538e-01):3.796272e-01,10:1.224916e+00):1.599815e-01):5.189493e-01):2.022820e-01):5.339424e-02,(3:6.698123e-01,(((((22:1.658586e-04,21:3.290037e-03):1.103710e-04,23:1.502911e-03):2.201332e-02,((30:3.154356e-02,41:5.390834e-02):4.469678e-02,(44:3.996606e-03,43:1.410591e-03):9.281942e-02):3.348594e-02):1.788466e-01,36:2.774262e-01):2.127907e-01,42:5.319635e-01):7.288043e-02):2.250087e-01):5.029710e-02,((2:3.792269e-01,(25:3.511271e-01,29:2.886711e-01):2.690863e-01):1.661940e-01,4:6.140933e-01):1.095284e-01):1.676398e-01,31:6.621126e-01):1.112172e-01,(((20:8.189534e-02,33:1.014805e-01):4.021102e-01,((35:2.469926e-01,28:1.414885e-01):4.178275e-02,(((40:1.698601e-01,34:1.235130e-01):1.248598e-03,(27:1.419441e-02,26:2.694134e-03):9.356921e-02):7.427759e-03,(19:2.434773e-01,(24:9.412726e-03,32:3.644147e-03):1.661067e-01):3.338311e-02):5.346529e-02):8.095366e-02):1.166791e-01,(38:2.618862e-01,(37:4.376381e-02,39:3.504468e-02):2.974012e-01):2.747464e-01):1.798822e-01,1:3.782118e-01);
   tree gen.4060000 = [&U] (((((2:4.074725e-01,(29:3.404060e-01,25:2.274653e-01):2.669209e-01):1.422096e-01,4:5.710487e-01):1.318544e-01,((((46:7.167435e-01,45:9.819562e-02):3.629915e-01,42:2.654346e-01):1.995477e-01,(((10:1.256324e+00,((13:1.859920e+00,16:2.206330e+00):2.135946e-01,(17:1.322334e+00,18:2.260500e+00):7.628438e-01):2.741598e-01):2.746510e-01,((11:1.005978e+00,(12:1.214678e+00,(5:8.620883e-01,9:8.606901e-01):6.056822e-01):2.451592e-01):1.160009e-01,(14:1.342392e+00,(15:1.089482e+00,(8:1.039444e+00,7:1.134964e+00):1.575226e-01):6.437192e-02):1.995912e-01):5.723757e-02):1.083312e-01,6:1.166718e+00):6.110471e-01):1.492326e-01,(3:6.306479e-01,((((30:3.373912e-02,41:6.563310e-02):5.138608e-02,(43:7.168915e-04,44:2.780372e-03):1.443677e-01):5.531771e-02,(23:2.387634e-03,(21:1.346793e-03,22:2.775493e-04):4.149212e-04):1.315082e-02):2.104253e-01,36:2.915927e-01):1.956044e-01):2.272289e-01):7.966098e-02):1.270440e-01,31:6.135316e-01):1.001959e-01,(((((((32:3.288267e-03,24:2.525685e-03):9.584107e-03,34:2.148055e-02):1.116767e-01,19:2.644342e-01):1.922181e-02,(40:1.110120e-01,(26:9.517432e-04,27:1.074495e-02):7.943567e-02):3.869867e-02):2.143508e-02,(28:1.410753e-01,35:2.253625e-01):5.311676e-02):1.088320e-01,(20:9.266433e-02,33:1.171387e-01):3.551825e-01):9.471628e-02,((39:2.566176e-01,37:2.187224e-01):2.038411e-01,38:3.656150e-01):2.076907e-01):1.452912e-01,1:4.235630e-01);
   tree gen.4060500 = [&U] ((((33:1.293283e-01,20:8.855219e-02):3.954902e-01,(((28:1.415576e-01,35:1.958669e-01):4.662257e-02,34:1.421338e-01):5.888127e-02,(((26:4.832524e-03,27:3.739686e-03):8.788000e-02,40:1.341319e-01):3.252484e-02,((24:6.603151e-03,32:6.548075e-03):1.014267e-01,19:2.778845e-01):8.879288e-03):7.909035e-02):4.203536e-02):1.003629e-01,(38:3.836386e-01,(37:2.642515e-01,39:3.680628e-01):1.786922e-01):1.046072e-01):1.412487e-01,(31:6.637222e-01,(((2:4.480018e-01,(25:2.672629e-01,29:3.738181e-01):1.750308e-01):1.229731e-01,4:5.433169e-01):1.204818e-01,(((((((23:5.305953e-04,22:1.364914e-03):2.307441e-03,21:2.204626e-03):1.733245e-02,((30:6.955842e-02,41:2.664104e-02):6.695539e-02,(44:2.864837e-03,43:2.896349e-03):1.177306e-01):2.623396e-02):1.871503e-01,36:3.358681e-01):2.648399e-01,3:6.265580e-01):6.464199e-02,42:4.178760e-01):1.671834e-01,((45:2.766856e-01,46:6.592735e-01):5.298048e-01,(6:1.155533e+00,((10:1.223891e+00,((13:1.772045e+00,16:2.033683e+00):2.945750e-01,(18:2.289644e+00,17:1.539437e+00):7.242984e-01):2.478460e-01):2.553502e-01,(((12:1.380701e+00,(5:8.832532e-01,9:8.228926e-01):6.560682e-01):1.921114e-01,11:9.964141e-01):1.605105e-01,((15:1.049145e+00,(7:1.207437e+00,8:1.004433e+00):1.202620e-01):1.091309e-01,14:1.173307e+00):1.288133e-01):1.159801e-01):5.661544e-02):7.007252e-01):7.847794e-02):4.375970e-02):1.958537e-01):9.756481e-02,1:3.679656e-01);
   tree gen.4061000 = [&U] ((((33:1.144769e-01,20:9.249461e-02):4.373980e-01,(((28:1.478599e-01,35:2.045871e-01):4.813994e-02,34:1.484618e-01):3.491306e-02,(((26:6.019999e-03,27:3.906179e-03):6.531259e-02,40:1.401036e-01):2.542332e-02,((24:2.555704e-03,32:1.383873e-02):1.548725e-01,19:2.902561e-01):9.196950e-03):7.113386e-02):6.083526e-02):1.200635e-01,(38:4.007185e-01,(37:2.189440e-01,39:3.671829e-01):1.424904e-01):1.557807e-01):1.388698e-01,(31:6.932716e-01,(((2:4.679472e-01,(25:2.791617e-01,29:3.763828e-01):1.828233e-01):1.403842e-01,4:5.675058e-01):1.258458e-01,((((((21:2.299795e-03,(23:1.096632e-02,22:7.922648e-04):4.959579e-03):1.922619e-02,((30:5.018899e-02,41:2.782712e-02):5.152418e-02,(44:3.811568e-03,43:3.025297e-03):1.478971e-01):1.295728e-02):1.699464e-01,36:3.508212e-01):3.026241e-01,3:6.538852e-01):4.493135e-02,42:5.524318e-01):1.780124e-01,((45:2.890039e-01,46:8.968636e-01):3.251337e-01,(6:1.229268e+00,((10:1.273897e+00,((13:1.850937e+00,16:2.124224e+00):4.150037e-01,(18:2.391581e+00,17:1.607974e+00):7.565447e-01):2.588803e-01):2.667186e-01,(((12:1.442171e+00,(5:9.225764e-01,9:8.595285e-01):6.852769e-01):2.006643e-01,11:1.040775e+00):1.676565e-01,((15:1.095854e+00,(7:1.261193e+00,8:1.049151e+00):1.121937e-01):1.375220e-01,14:1.225544e+00):1.345482e-01):1.400890e-01):5.913601e-02):7.319220e-01):1.921626e-01):6.886554e-02):1.865655e-01):1.129376e-01,1:3.843477e-01);
   tree gen.4061500 = [&U] (((((45:8.421675e-01,(46:1.323747e+00,(((((12:1.457082e+00,(9:8.824086e-01,5:9.051815e-01):5.567589e-01):2.071733e-01,11:1.087234e+00):1.472249e-01,(14:1.120716e+00,(15:1.017829e+00,(7:1.239975e+00,8:1.044654e+00):1.470303e-01):7.372885e-02):2.302225e-01):9.060963e-02,(((13:1.946396e+00,16:2.183399e+00):1.889258e-01,(17:1.551947e+00,18:2.322760e+00):7.497781e-01):2.001276e-01,10:1.143579e+00):2.587459e-01):1.079102e-01,6:1.122814e+00):5.714649e-01):2.515024e-01):2.053543e-02,((3:6.060871e-01,((((30:4.380218e-02,41:2.462300e-02):4.843252e-02,(44:2.775329e-03,43:2.405352e-03):1.180846e-01):4.462477e-02,((22:3.307316e-03,21:2.383915e-03):2.685434e-03,23:2.386102e-04):2.681960e-02):2.104539e-01,36:2.802822e-01):2.273308e-01):1.115276e-01,42:5.441662e-01):7.693001e-02):9.577773e-02,((2:4.360378e-01,(25:2.441369e-01,29:3.878617e-01):3.152557e-01):1.038539e-01,4:5.730541e-01):1.090788e-01):1.189647e-01,31:6.648020e-01):1.351291e-01,(((20:6.163036e-02,33:1.316081e-01):3.827890e-01,((35:2.526583e-01,28:1.352302e-01):6.172556e-02,(((34:1.244778e-01,(24:3.194828e-03,32:2.470485e-03):1.360571e-01):7.877859e-03,19:3.017587e-01):1.885081e-02,(40:1.344970e-01,(27:6.612982e-03,26:2.277356e-03):1.037126e-01):1.377252e-02):6.300102e-02):1.337810e-01):1.118962e-01,(38:2.239340e-01,(37:3.471255e-01,39:2.570894e-01):9.709791e-02):3.144095e-01):1.489142e-01,1:3.692030e-01);
   tree gen.4062000 = [&U] ((((33:1.056094e-01,20:5.902125e-02):4.222956e-01,(((28:1.427546e-01,35:1.975231e-01):6.069693e-02,34:1.433357e-01):2.289778e-02,(((24:7.428409e-03,32:8.079291e-03):1.585870e-01,((26:6.002548e-03,27:1.602783e-02):6.305750e-02,40:1.352661e-01):3.885676e-02):2.425433e-03,19:2.862262e-01):7.808475e-02):1.094765e-01):8.357200e-02,(38:3.232991e-01,(37:2.800841e-01,39:3.196338e-01):1.732177e-01):1.255771e-01):1.366257e-01,(31:6.693345e-01,(((2:4.344874e-01,(25:2.060111e-01,29:3.633871e-01):2.618793e-01):1.220738e-01,4:5.479111e-01):1.435513e-01,((((((23:3.497770e-03,(21:6.217510e-04,22:7.254888e-04):1.042274e-02):2.798509e-02,((44:8.570839e-03,43:1.994369e-03):1.427905e-01,(30:5.243055e-02,41:2.721892e-02):4.519684e-02):2.315032e-02):1.640786e-01,36:3.387081e-01):2.767515e-01,3:6.313080e-01):5.709891e-02,42:5.431062e-01):1.977916e-01,((45:1.682604e-01,46:6.392600e-01):4.456091e-01,((10:1.229913e+00,((13:1.721360e+00,16:2.050879e+00):3.672553e-01,(18:2.309005e+00,17:1.438317e+00):7.866729e-01):2.499418e-01):1.722889e-01,((((12:1.359316e+00,(5:9.550821e-01,9:8.298509e-01):6.553347e-01):1.791471e-01,11:1.004840e+00):1.559127e-01,((15:1.058017e+00,(7:1.217647e+00,8:9.643341e-01):1.447770e-01):7.979671e-02,14:1.183228e+00):2.068885e-01):1.163845e-01,6:1.186824e+00):5.498094e-02):7.113551e-01):1.794955e-01):8.086541e-02):1.305734e-01):1.062833e-01,1:4.102881e-01);
   tree gen.4062500 = [&U] ((((33:1.070110e-01,20:4.948060e-02):4.279000e-01,(((28:1.446491e-01,35:2.001445e-01):7.347398e-02,34:1.452379e-01):1.421706e-02,((19:2.900248e-01,(24:7.418892e-03,32:3.681788e-03):1.675928e-01):3.132389e-02,((26:1.771483e-03,27:1.523175e-02):9.164354e-02,40:1.370612e-01):1.232108e-02):6.372379e-02):1.013701e-01):8.468110e-02,(38:3.303006e-01,(37:2.838011e-01,39:3.238757e-01):2.004325e-01):2.254785e-01):1.350412e-01,(31:6.782174e-01,(((2:4.402535e-01,(25:2.422338e-01,29:3.125733e-01):1.956549e-01):1.236939e-01,4:5.551826e-01):9.828431e-02,((((((44:7.019806e-03,43:6.717293e-04):1.446855e-01,((30:5.312636e-02,41:3.596510e-02):4.466079e-02,(21:1.709896e-03,(22:7.777569e-03,23:2.554284e-03):1.163729e-03):2.783921e-02):1.690132e-02):1.662561e-01,36:3.432032e-01):2.804244e-01,3:6.396862e-01):5.785668e-02,42:5.503139e-01):1.815968e-01,((45:5.108590e-01,46:6.589076e-01):3.195224e-01,((10:1.246235e+00,((13:2.135613e+00,16:2.078097e+00):1.797104e-01,(18:2.339649e+00,17:1.469359e+00):7.971130e-01):2.532588e-01):1.745754e-01,((((12:1.377356e+00,(5:8.215748e-01,9:8.408640e-01):6.640318e-01):1.815246e-01,11:1.083128e+00):1.579818e-01,((15:1.072058e+00,(7:1.233807e+00,8:9.771320e-01):1.466983e-01):8.085570e-02,14:1.198931e+00):1.736217e-01):9.354733e-02,6:1.319813e+00):6.669466e-02):7.207956e-01):1.366184e-01):7.415427e-02):1.316370e-01):1.076938e-01,1:4.157332e-01);
   tree gen.4063000 = [&U] ((((33:1.080058e-01,20:4.994062e-02):4.318781e-01,(((28:1.459939e-01,35:2.077424e-01):6.042723e-02,34:1.465882e-01):3.405002e-02,((19:2.904108e-01,(24:4.476604e-03,32:3.716017e-03):1.116813e-01):1.941157e-02,((26:1.505540e-03,27:7.485149e-03):9.249553e-02,40:1.383355e-01):2.387636e-02):6.431622e-02):1.157235e-01):8.546837e-02,(38:2.694607e-01,(37:2.864396e-01,39:4.390266e-01):1.038112e-01):1.911228e-01):1.291591e-01,(31:6.845226e-01,(((2:3.766857e-01,(25:2.444858e-01,29:3.154793e-01):1.974739e-01):2.173489e-01,4:5.603440e-01):1.176048e-01,((((((((22:3.206929e-03,23:3.957243e-03):7.075891e-04,21:7.691082e-04):3.292182e-02,(44:4.830863e-03,43:6.414740e-04):1.395458e-01):1.862408e-02,(30:5.362027e-02,41:4.189913e-02):8.365140e-02):1.323108e-01,36:3.593108e-01):2.830314e-01,3:6.456333e-01):6.272040e-02,42:5.549251e-01):1.927104e-01,((45:4.078084e-01,46:7.611232e-01):3.438372e-01,((((12:1.390161e+00,(5:8.292128e-01,9:8.759025e-01):6.702052e-01):1.832122e-01,11:1.093197e+00):1.594505e-01,((15:1.082024e+00,(7:1.245277e+00,8:9.862162e-01):1.593909e-01):7.452048e-02,14:1.210077e+00):1.752359e-01):1.204318e-01,(6:1.332083e+00,(10:1.257821e+00,((13:1.939330e+00,16:2.097417e+00):1.813811e-01,(18:2.361400e+00,17:1.483020e+00):8.045236e-01):2.556133e-01):2.663727e-01):6.731471e-02):7.274967e-01):1.550966e-01):7.484367e-02):1.097857e-01):1.294600e-01,1:4.195982e-01);
   tree gen.4063500 = [&U] ((((33:1.579535e-01,20:4.943399e-02):4.274968e-01,(((28:1.317094e-01,35:2.590061e-01):5.981422e-02,34:1.451011e-01):5.553635e-02,((19:2.874647e-01,(24:4.431190e-03,32:4.970132e-03):1.105483e-01):2.787466e-02,((26:1.499735e-03,27:4.371487e-03):9.880734e-02,40:1.415087e-01):1.362784e-02):4.438970e-02):1.184612e-01):8.460132e-02,(38:2.667271e-01,(37:2.835337e-01,39:4.345728e-01):1.027580e-01):1.891839e-01):1.278488e-01,(31:6.775784e-01,(((2:3.728644e-01,(25:2.613926e-01,29:3.122788e-01):1.954706e-01):2.151440e-01,4:5.546595e-01):8.539834e-02,(((((((21:1.716270e-03,(22:7.588504e-04,23:3.771018e-03):8.154266e-04):6.700528e-02,(44:4.781855e-03,43:2.998282e-04):1.583222e-01):8.727908e-03,(30:5.307631e-02,41:5.721062e-02):2.906424e-02):1.283810e-01,36:3.939477e-01):2.801602e-01,3:6.390835e-01):2.737849e-02,42:5.492956e-01):1.746760e-01,((45:4.036714e-01,46:7.534018e-01):3.403491e-01,(6:1.294485e+00,((((12:1.376059e+00,(5:8.208008e-01,9:8.670168e-01):6.634062e-01):1.813536e-01,11:1.082107e+00):1.578330e-01,((15:1.038144e+00,(7:1.232644e+00,8:9.762114e-01):1.416142e-01):7.376450e-02,14:1.197802e+00):1.604385e-01):7.617945e-02,(10:1.245061e+00,((13:1.919656e+00,16:2.132208e+00):2.399958e-01,(18:2.337444e+00,17:1.467975e+00):7.963620e-01):2.530202e-01):2.399067e-01):2.755055e-02):7.201165e-01):1.535232e-01):8.747888e-02):1.447146e-01):7.917785e-02,1:4.153415e-01);
   tree gen.4064000 = [&U] ((((33:1.385404e-01,20:4.984052e-02):4.310125e-01,(((28:1.327925e-01,35:2.611361e-01):3.556385e-02,34:1.618754e-01):8.580097e-02,((19:2.817307e-01,(24:4.467631e-03,32:5.834971e-03):1.309515e-01):2.209270e-02,((26:1.932785e-03,27:8.574768e-03):9.174704e-02,40:1.426725e-01):3.063935e-02):4.475475e-02):1.194354e-01):8.529707e-02,(38:2.023862e-01,(37:2.034510e-01,39:4.204736e-01):1.784424e-01):2.683050e-01):1.395033e-01,(31:6.831507e-01,(((2:3.759307e-01,(25:2.635422e-01,29:3.740004e-01):1.970781e-01):2.169133e-01,4:5.592209e-01):1.246628e-01,((((((((21:3.626030e-04,23:3.802030e-03):1.218479e-03,22:8.026782e-04):5.900506e-02,(44:4.954230e-03,43:5.505323e-04):1.596242e-01):1.902234e-02,(30:8.094689e-02,41:3.662448e-02):1.993463e-02):1.294368e-01,36:3.971874e-01):2.824641e-01,3:6.443392e-01):1.752160e-01,42:6.250633e-01):2.433903e-02,((45:1.920909e-01,46:7.057663e-01):3.783652e-01,(((((12:1.387375e+00,(5:8.275508e-01,9:8.741469e-01):6.688619e-01):2.089955e-01,11:1.091006e+00):1.840683e-01,((15:1.046681e+00,(7:1.242781e+00,8:9.842395e-01):1.427788e-01):9.314284e-02,14:1.207652e+00):1.541349e-01):1.148774e-01,6:1.305130e+00):3.730801e-02,(10:1.255300e+00,((13:1.935443e+00,16:2.149743e+00):2.419695e-01,(18:2.356667e+00,17:1.174617e+00):8.554319e-01):2.551010e-01):2.418797e-01):7.260386e-01):1.647272e-01):8.819829e-02):7.682907e-02):1.355501e-01,1:4.187572e-01);
   tree gen.4064500 = [&U] ((((33:1.394463e-01,20:5.016640e-02):4.338306e-01,(((28:1.336608e-01,35:2.628435e-01):5.595710e-02,34:1.629338e-01):7.909942e-02,((19:2.835727e-01,(24:1.572182e-03,32:1.607980e-02):1.318077e-01):2.691028e-02,((26:9.182367e-04,27:1.743284e-02):9.733907e-02,40:1.436053e-01):1.828172e-02):3.910686e-02):9.651716e-02):9.582178e-02,(38:2.779799e-01,(37:2.047812e-01,39:3.347319e-01):1.796091e-01):2.305455e-01):1.290547e-01,(31:6.876174e-01,(((2:3.783887e-01,(25:2.652654e-01,29:3.764458e-01):1.983666e-01):1.796829e-01,4:5.835004e-01):9.903123e-02,((((((30:5.070692e-02,41:3.686395e-02):4.412151e-02,((44:4.986622e-03,43:2.384820e-04):1.606679e-01,((23:9.377084e-04,22:1.352489e-03):4.446634e-03,21:7.420306e-04):3.813558e-02):4.372660e-02):1.246608e-01,36:2.562741e-01):2.471217e-01,3:6.485522e-01):1.901241e-01,42:6.291502e-01):8.307949e-02,((45:5.842630e-01,46:7.103809e-01):1.496910e-01,(((((12:1.396446e+00,(5:8.918937e-01,9:8.798625e-01):6.732352e-01):1.818286e-01,11:1.098140e+00):1.852718e-01,((15:1.053525e+00,(7:1.250907e+00,8:9.906749e-01):1.966701e-01):7.856100e-02,14:1.215548e+00):1.551426e-01):8.770783e-02,6:1.313664e+00):5.905481e-02,(10:1.263508e+00,((13:1.948097e+00,16:2.163799e+00):2.435516e-01,(18:2.372076e+00,17:1.182297e+00):8.610250e-01):2.567689e-01):2.434612e-01):7.307857e-01):1.286086e-01):8.877496e-02):1.018658e-01):1.364364e-01,1:3.868368e-01);
   tree gen.4065000 = [&U] (((((45:6.264035e-01,(46:1.018526e+00,((6:1.250872e+00,(((13:1.960244e+00,16:2.150966e+00):2.491281e-01,(17:1.562278e+00,18:2.276354e+00):8.700000e-01):2.817682e-01,10:1.206871e+00):2.169867e-01):7.696605e-02,(((12:1.379509e+00,(9:8.521471e-01,5:8.917355e-01):5.977875e-01):1.941523e-01,11:1.059163e+00):1.401492e-01,(14:1.262125e+00,(15:1.005184e+00,(7:1.221556e+00,8:9.630819e-01):1.715819e-01):1.544695e-01):2.127458e-01):1.164516e-01):5.146269e-01):2.055787e-01):1.585113e-01,((((((30:4.012088e-02,41:3.372496e-02):6.439544e-02,(44:2.336937e-03,43:2.473597e-03):1.155012e-01):1.697372e-02,((22:5.159181e-04,23:6.044618e-04):1.600358e-03,21:1.026635e-02):2.641995e-02):1.622638e-01,36:3.730258e-01):1.995188e-01,42:4.885389e-01):6.395273e-02,3:6.331157e-01):1.644442e-01):9.452113e-02,((2:4.842101e-01,(25:2.404211e-01,29:3.459941e-01):2.725115e-01):9.413744e-02,4:5.645417e-01):1.492851e-01):1.284298e-01,31:6.549268e-01):1.132920e-01,(((20:7.178405e-02,33:1.213295e-01):4.117023e-01,((35:2.293230e-01,28:1.577864e-01):8.688037e-02,(((27:7.076379e-03,26:6.058813e-03):9.967519e-02,40:1.397984e-01):2.052008e-02,(((24:4.850851e-03,32:9.799375e-03):1.210870e-01,19:3.004940e-01):3.884212e-02,34:1.619334e-01):7.821546e-03):5.848860e-02):9.759939e-02):8.602367e-02,(38:2.734285e-01,(37:9.047931e-02,39:1.057390e-01):3.692322e-01):2.733208e-01):1.232413e-01,1:3.873890e-01);
   tree gen.4065500 = [&U] (((((45:5.967299e-01,(46:9.702769e-01,((6:1.191616e+00,(((12:1.314160e+00,(9:7.890848e-01,5:8.494927e-01):6.458381e-01):2.103328e-01,11:1.032599e+00):1.335101e-01,(14:1.202337e+00,(15:9.575668e-01,(7:1.163689e+00,8:9.174594e-01):1.822179e-01):7.970807e-02):2.026677e-01):1.337723e-01):6.671739e-02,(((13:1.867385e+00,16:2.049072e+00):2.533149e-01,(17:1.488271e+00,18:2.168520e+00):5.241332e-01):2.684204e-01,10:1.149700e+00):2.067078e-01):4.498933e-01):1.584855e-01):1.371956e-01,(42:4.653962e-01,((((44:2.984281e-03,43:3.049315e-03):1.610815e-01,((23:1.330769e-03,(21:3.068761e-03,22:4.703577e-04):2.790511e-03):4.109237e-02,(30:4.209067e-02,41:3.242735e-02):6.134494e-02):3.316368e-02):9.101705e-02,36:3.553551e-01):2.814147e-01,3:6.031241e-01):2.164009e-02):1.673607e-01):9.004353e-02,((2:4.519141e-01,(25:9.714321e-02,29:3.473316e-01):2.094708e-01):1.257882e-01,4:5.377986e-01):1.422133e-01):1.223459e-01,31:6.239020e-01):1.247075e-01,(((20:9.096458e-02,33:1.155819e-01):3.921994e-01,((35:2.184596e-01,28:1.503119e-01):8.276472e-02,(((27:7.036824e-03,26:2.111543e-03):9.495344e-02,40:1.331759e-01):8.630447e-03,(((24:4.621060e-03,32:1.098315e-02):1.304959e-01,19:2.862592e-01):7.768523e-03,34:1.542624e-01):8.447174e-03):3.456773e-02):9.144353e-02):1.011001e-01,(38:2.497166e-01,(37:2.101792e-01,39:2.988472e-01):1.357333e-01):2.072176e-01):1.174032e-01,1:3.854732e-01);
   tree gen.4066000 = [&U] (((((45:6.134085e-01,(46:9.973962e-01,((6:1.224922e+00,(((12:1.350891e+00,(9:9.226825e-01,5:8.732361e-01):6.638893e-01):2.047519e-01,11:1.061460e+00):1.399358e-01,(14:1.186195e+00,(15:9.727387e-01,(7:1.196214e+00,8:9.431023e-01):1.873109e-01):1.284743e-01):2.083323e-01):6.945552e-02):9.546088e-02,(((13:1.919578e+00,16:2.221634e+00):2.603950e-01,(17:1.529868e+00,18:2.229130e+00):8.365421e-01):2.759228e-01,10:1.181834e+00):2.169887e-01):5.270965e-01):1.737947e-01):1.597372e-01,(42:4.784040e-01,(((((44:3.067692e-03,43:2.184906e-03):1.655837e-01,(23:1.244266e-03,(21:1.957449e-03,22:1.338527e-03):8.733161e-04):1.723118e-02):3.373465e-02,(30:3.481760e-02,41:3.333369e-02):6.417701e-02):9.356098e-02,36:3.652872e-01):2.892802e-01,3:5.917649e-01):6.658859e-02):1.521502e-01):9.256025e-02,((2:4.645451e-01,(25:9.985836e-02,29:3.739953e-01):2.121999e-01):1.058274e-01,4:5.528300e-01):1.199943e-01):1.257655e-01,31:6.413400e-01):6.899189e-02,(((20:9.350704e-02,33:9.283955e-02):4.031614e-01,((35:2.479765e-01,28:1.613172e-01):7.797691e-02,(((27:9.093815e-03,26:2.170560e-03):9.615821e-02,40:1.368982e-01):1.414768e-02,(((24:2.892081e-03,32:1.063889e-02):1.341432e-01,19:2.942602e-01):7.985653e-03,34:1.585740e-01):1.385101e-02):5.697465e-02):7.558286e-02):1.039259e-01,(38:2.566962e-01,(37:2.160537e-01,39:3.072000e-01):1.889632e-01):1.975814e-01):1.808085e-01,1:3.962472e-01);
   tree gen.4066500 = [&U] (((((45:6.112938e-01,(46:9.939576e-01,((6:1.220699e+00,(((12:1.346233e+00,(9:9.032961e-01,5:8.642707e-01):6.616005e-01):2.018646e-01,11:1.057800e+00):1.273281e-01,(14:1.182106e+00,(15:9.693851e-01,(7:1.192090e+00,8:9.398509e-01):1.866651e-01):1.406719e-01):2.076140e-01):9.740877e-02):3.055324e-02,(((13:1.912960e+00,16:2.213974e+00):1.749074e-01,(17:1.604015e+00,18:2.157967e+00):8.336580e-01):2.578579e-01,10:1.177759e+00):2.162407e-01):5.438252e-01):1.274569e-01):1.027883e-01,(42:4.459977e-01,((((44:4.015164e-03,43:2.177374e-03):1.650129e-01,((30:4.606807e-02,41:1.613381e-02):7.807584e-02,((21:7.295174e-04,22:3.347037e-05):6.224509e-04,23:1.188964e-03):4.474009e-02):6.271258e-03):1.361871e-01,36:3.640279e-01):2.428134e-01,3:5.897248e-01):1.659385e-01):4.890524e-02):9.224114e-02,((2:4.390072e-01,(25:1.868379e-01,29:3.727059e-01):1.446649e-01):1.041539e-01,4:5.509241e-01):8.560107e-02):1.829918e-01,31:6.391290e-01):6.827638e-02,(((20:9.466768e-02,33:9.251948e-02):3.768289e-01,(((35:2.471216e-01,28:1.826207e-01):5.607311e-02,(((27:9.062464e-03,26:2.154344e-03):9.582670e-02,40:1.364262e-01):4.788012e-02,((24:7.421715e-03,32:4.877664e-03):1.336808e-01,19:2.932457e-01):6.749613e-03):5.677823e-02):1.181981e-02,34:1.560519e-01):9.315517e-02):1.035676e-01,(38:2.558112e-01,(37:2.153089e-01,39:2.848403e-01):1.883118e-01):1.969003e-01):1.801852e-01,1:3.948811e-01);
   tree gen.4067000 = [&U] (((((45:6.453227e-01,(46:1.049288e+00,((((13:2.019449e+00,16:2.279845e+00):2.870000e-01,(17:1.693306e+00,18:2.278094e+00):6.427730e-01):2.306990e-01,10:1.243322e+00):2.349596e-01,((((12:1.421174e+00,(9:8.889874e-01,5:9.123821e-01):6.984299e-01):2.241769e-01,11:1.032302e+00):1.473116e-01,(14:1.247910e+00,(15:1.023348e+00,(7:1.258450e+00,8:9.921697e-01):2.379109e-01):1.705473e-01):1.764570e-01):1.218212e-01,6:1.288652e+00):2.372618e-02):5.740984e-01):2.495238e-01):8.369274e-02,(42:4.551006e-01,((((30:4.863255e-02,41:1.062878e-02):7.181409e-02,((44:4.238676e-03,43:2.197897e-03):1.363332e-01,((22:1.026879e-04,23:2.314446e-03):1.000356e-03,21:9.431536e-04):4.876664e-02):1.908872e-02):1.128365e-01,36:3.021495e-01):2.947326e-01,3:6.225530e-01):1.312467e-01):8.636924e-02):8.408409e-02,((2:4.634455e-01,(25:3.042294e-01,29:2.680688e-01):2.452453e-01):1.099518e-01,4:6.130539e-01):9.036623e-02):1.799985e-01,31:6.747074e-01):9.007226e-02,(((20:1.039421e-01,33:9.766977e-02):3.838597e-01,((((27:1.242935e-02,26:2.383125e-03):5.434562e-02,40:1.014503e-01):5.357950e-02,((24:6.455598e-03,32:5.149189e-03):1.343154e-01,19:3.095698e-01):1.994847e-02):7.076403e-02,((35:2.608781e-01,28:1.927867e-01):6.189636e-02,34:1.647388e-01):2.067923e-02):1.125739e-01):8.899448e-02,(38:2.700515e-01,(37:1.896044e-01,39:2.834145e-01):1.712173e-01):2.653971e-01):1.300099e-01,1:4.168630e-01);
   tree gen.4067500 = [&U] ((31:7.365321e-01,(((((((14:1.318593e+00,(15:1.097003e+00,(7:1.257089e+00,8:1.065723e+00):1.105614e-01):7.051569e-02):1.522927e-01,((12:1.317111e+00,(9:8.298263e-01,5:9.328884e-01):5.478105e-01):2.683661e-01,11:1.048041e+00):1.381437e-01):1.121816e-01,6:1.215437e+00):4.370718e-02,(((13:1.955016e+00,16:2.089902e+00):1.626386e-01,(17:1.297718e+00,18:2.299927e+00):7.182932e-01):3.411997e-01,10:1.195354e+00):1.936065e-01):6.139042e-01,(46:1.131272e+00,45:5.508742e-01):4.734463e-02):1.832812e-01,(3:6.338639e-01,((42:1.484260e-01,36:1.839291e-01):1.588580e-01,((22:3.105220e-03,(23:1.075391e-03,21:1.531994e-03):6.176529e-04):2.291519e-02,((30:5.705230e-02,41:2.613433e-02):3.229164e-02,(44:9.086371e-03,43:1.189173e-03):1.220316e-01):5.242405e-02):1.294979e-01):2.935080e-01):2.229517e-01):9.396834e-02,((2:3.938785e-01,(25:2.360500e-01,29:3.905726e-01):1.569508e-01):1.475808e-01,4:5.878837e-01):1.216920e-01):1.173234e-01):8.593664e-02,(((33:1.444798e-01,20:5.847768e-02):3.557278e-01,((35:2.663902e-01,28:1.142350e-01):4.853089e-02,((19:2.406980e-01,(32:9.892076e-03,24:8.301646e-03):1.227219e-01):4.255575e-02,((26:4.034353e-03,27:6.961153e-03):1.172216e-01,(40:1.071715e-01,34:1.383812e-01):1.388226e-02):1.539240e-02):4.226279e-02):1.359416e-01):8.336511e-02,(38:3.600669e-01,(39:3.612137e-01,37:2.962101e-02):3.929741e-01):1.522333e-01):1.273560e-01,1:3.729740e-01);
   tree gen.4068000 = [&U] ((31:7.580329e-01,(((45:5.669553e-01,(((((14:1.357085e+00,(15:1.129027e+00,(7:1.293786e+00,8:9.465075e-01):1.520486e-01):7.257417e-02):1.567384e-01,((12:1.337140e+00,(9:8.540505e-01,5:9.601212e-01):5.638021e-01):2.083432e-01,11:1.078635e+00):1.415625e-01):8.043807e-02,6:1.250918e+00):4.498308e-02,(((13:2.012087e+00,16:2.150910e+00):9.473205e-02,(17:1.335601e+00,18:2.367066e+00):7.392615e-01):3.696254e-01,10:1.230248e+00):1.740401e-01):6.318253e-01,46:1.232536e+00):4.702620e-02):2.022734e-01,(3:6.523676e-01,((42:1.527588e-01,36:1.892984e-01):1.634953e-01,(((22:1.595661e-03,23:3.123408e-03):8.410627e-05,21:2.136656e-03):2.638352e-02,((30:4.326644e-02,41:4.226425e-02):4.809303e-02,(44:2.040095e-03,43:2.715329e-04):1.255940e-01):4.255529e-02):1.332782e-01):2.626623e-01):2.513372e-01):1.001325e-01,((2:4.053765e-01,(25:2.912654e-01,29:4.019742e-01):1.615325e-01):1.518890e-01,4:6.050451e-01):1.252444e-01):1.207483e-01):8.844529e-02,(((33:1.486975e-01,20:6.018475e-02):3.661122e-01,((35:2.741667e-01,28:1.175697e-01):7.750678e-02,((19:2.502621e-01,(32:1.018084e-02,24:9.446761e-03):1.131145e-01):2.456437e-02,((26:5.190069e-03,27:9.330202e-03):1.242764e-01,(40:1.103000e-01,34:1.105269e-01):8.001687e-03):1.624618e-02):4.896735e-02):1.399100e-01):3.537632e-02,(38:3.705779e-01,(39:1.241913e-01,37:1.266275e-01):2.860817e-01):2.834359e-01):1.502449e-01,1:3.838618e-01);
   tree gen.4068500 = [&U] (((((2:3.825649e-01,(29:4.404363e-01,25:2.488399e-01):1.621987e-01):1.476682e-01,4:5.456692e-01):9.793759e-02,(((42:6.092110e-02,(46:3.282118e-01,45:5.158617e-02):1.592439e-01):5.184624e-01,(6:1.234684e+00,(((11:9.586361e-01,(12:1.315880e+00,(5:7.927967e-01,9:8.595131e-01):6.333414e-01):1.387433e-01):1.971901e-01,(14:1.117879e+00,(15:1.044338e+00,(8:9.914240e-01,7:1.149168e+00):1.590083e-01):1.296173e-01):1.207920e-01):1.163905e-01,(10:1.235516e+00,((13:1.925052e+00,(17:1.538309e+00,18:2.178721e+00):5.831994e-01):1.388783e-01,16:2.073587e+00):2.994320e-01):2.194352e-01):1.107677e-01):6.528059e-01):1.427371e-01,(3:6.109119e-01,(((22:1.141518e-04,(23:4.232166e-04,21:2.866583e-03):7.976200e-04):2.026970e-02,((30:2.721213e-02,41:1.680318e-02):3.408282e-02,(43:3.093452e-05,44:3.163727e-03):1.852370e-01):1.168795e-02):1.736518e-01,36:2.481035e-01):2.556389e-01):2.471929e-01):1.094088e-01):1.737612e-01,31:6.104040e-01):8.061499e-02,((((((26:4.715930e-03,27:1.201493e-02):1.062773e-01,40:1.088234e-01):1.040666e-02,(19:2.916589e-01,(34:9.882665e-02,(32:6.089324e-03,24:6.692229e-03):9.575799e-02):3.046105e-02):2.878675e-02):6.426173e-02,(28:1.373938e-01,35:2.418898e-01):3.889732e-02):8.733254e-02,(20:5.045294e-02,33:1.224178e-01):3.742873e-01):6.934823e-02,((39:2.566946e-01,37:2.609577e-01):9.669138e-02,38:1.833952e-01):3.444749e-01):1.782145e-01,1:3.846531e-01);
   tree gen.4069000 = [&U] (((((2:3.878393e-01,(29:3.548322e-01,25:1.745545e-01):1.570052e-01):1.566759e-01,4:5.531923e-01):1.261858e-01,(((42:6.621630e-02,(46:3.874200e-01,45:6.645763e-02):1.614394e-01):5.084970e-01,((10:1.114582e+00,((17:1.559517e+00,18:2.208759e+00):5.912399e-01,(13:2.005211e+00,16:2.102175e+00):1.406722e-01):3.035602e-01):2.224606e-01,(((11:1.124977e+00,(12:1.334022e+00,(5:8.488710e-01,9:8.713631e-01):6.420732e-01):1.406562e-01):9.429912e-02,(14:1.133291e+00,(15:1.058736e+00,(8:1.005093e+00,7:1.165011e+00):1.612006e-01):1.422136e-01):1.741130e-01):8.982087e-02,6:1.251707e+00):1.028381e-01):6.618061e-01):1.689929e-01,(3:6.193345e-01,(((22:7.178046e-04,(21:2.182253e-03,23:2.117558e-03):5.902692e-04):4.116298e-02,((43:8.858814e-05,44:3.427428e-03):1.877908e-01,(30:8.095124e-02,41:1.274759e-02):5.074652e-02):2.125265e-02):1.552253e-01,36:2.515241e-01):2.198578e-01):2.456683e-01):7.169856e-02):1.343207e-01,31:7.104273e-01):8.172641e-02,((((((26:1.187942e-03,27:1.218058e-02):1.077425e-01,40:1.103237e-01):7.951057e-03,((19:2.956799e-01,(32:9.860047e-03,24:2.299611e-03):1.313401e-01):2.769818e-03,34:7.262523e-02):2.918363e-02):6.514770e-02,(28:1.371270e-01,35:2.452247e-01):4.492202e-02):9.335923e-02,(20:5.114852e-02,33:1.241055e-01):3.794476e-01):7.029242e-02,((39:2.906454e-01,37:3.815381e-01):9.802445e-02,38:2.158988e-01):3.430247e-01):1.843852e-01,1:3.691766e-01);
   tree gen.4069500 = [&U] (((((2:3.954138e-01,(29:3.617621e-01,25:1.779636e-01):1.600715e-01):1.702648e-01,4:6.306073e-01):1.286502e-01,(((42:9.038487e-02,(46:3.949864e-01,45:3.263055e-02):1.678443e-01):5.358568e-01,(((10:1.136350e+00,((17:1.589975e+00,18:2.251896e+00):6.027869e-01,(13:2.082362e+00,16:2.143231e+00):1.405151e-01):4.530786e-01):2.914606e-01,((11:1.146948e+00,(12:1.360076e+00,(5:8.654496e-01,9:8.883810e-01):6.546130e-01):2.192351e-01):9.614080e-02,(14:1.155424e+00,(15:1.079413e+00,(8:1.024722e+00,7:1.167587e+00):2.193515e-01):7.923079e-02):2.144117e-01):7.417998e-02):1.096616e-01,6:1.276153e+00):6.792538e-01):1.033259e-01,(3:6.314302e-01,(((43:3.335456e-04,44:2.579944e-03):1.914584e-01,((30:6.906166e-02,41:2.386874e-02):7.216991e-02,(23:5.973490e-04,(22:1.496301e-03,21:2.918061e-03):3.303709e-03):4.091494e-02):2.166772e-02):1.582569e-01,36:2.564364e-01):2.241516e-01):2.135661e-01):1.012471e-01):1.369440e-01,31:7.626394e-01):8.905315e-02,((((((26:1.211142e-03,27:1.053796e-02):6.895511e-02,40:1.124784e-01):1.191199e-02,(19:3.014546e-01,((32:1.005262e-02,24:1.090764e-02):1.339052e-01,34:5.552793e-02):2.430119e-02):3.086878e-02):6.642004e-02,(28:1.398051e-01,35:2.514252e-01):4.832467e-02):9.518255e-02,(20:8.946356e-02,33:1.265293e-01):3.868583e-01):7.166525e-02,((39:3.495763e-01,37:4.425834e-01):7.227135e-02,38:2.927733e-01):2.210929e-01):1.895024e-01,1:3.870888e-01);
   tree gen.4070000 = [&U] ((((33:1.038720e-01,20:6.512377e-02):4.743553e-01,((34:1.599524e-01,(28:1.110188e-01,35:2.285817e-01):6.344472e-02):7.170492e-02,((19:2.291252e-01,(24:1.010211e-02,32:8.056122e-03):1.422552e-01):4.672798e-02,((26:4.942563e-03,27:9.106372e-03):8.333929e-02,40:1.092594e-01):4.186018e-02):5.124789e-02):8.247821e-02):1.025226e-01,(38:4.006234e-01,(37:4.291571e-01,39:5.466967e-01):1.239540e-01):1.002764e-01):1.475463e-01,(31:6.509037e-01,(((2:3.805681e-01,(25:2.904324e-01,29:3.158826e-01):2.690051e-01):1.889850e-01,4:5.660805e-01):8.608827e-02,((((((44:4.434908e-03,43:1.113537e-03):1.244712e-01,(((21:4.559243e-04,23:1.191315e-03):5.521496e-04,22:5.247023e-04):2.924177e-02,(30:3.641725e-02,41:4.519523e-02):6.894717e-02):3.660438e-02):1.096865e-01,36:3.436900e-01):3.088885e-01,3:6.399457e-01):2.177946e-01,42:5.823354e-01):4.725844e-02,((45:2.339349e-01,46:6.557329e-01):4.091315e-01,(((((12:1.459636e+00,(5:9.455017e-01,9:8.328844e-01):7.251241e-01):1.967349e-01,11:1.044356e+00):1.594905e-01,((15:1.137097e+00,(7:1.140685e+00,8:1.091890e+00):1.183949e-01):1.051217e-01,14:1.259788e+00):1.963149e-01):3.639998e-02,6:1.256166e+00):1.068315e-01,(10:1.273108e+00,((13:1.919550e+00,16:2.016434e+00):1.820298e-01,(18:2.389712e+00,17:1.653021e+00):7.430523e-01):2.773304e-01):2.131569e-01):6.591662e-01):1.711124e-01):7.072951e-02):1.458433e-01):1.082328e-01,1:3.995360e-01);
   tree gen.4070500 = [&U] (((((((((30:4.881466e-02,41:1.575201e-02):7.269831e-02,((23:2.810103e-03,(21:4.387901e-04,22:3.735113e-04):3.092998e-03):2.318184e-02,(44:8.608955e-03,43:4.358443e-04):1.185809e-01):3.576372e-02):1.055018e-01,36:3.911382e-01):2.951203e-01,3:6.517684e-01):1.090585e-01,42:5.459591e-01):1.564273e-01,(45:5.932025e-01,(46:1.034177e+00,((6:1.224465e+00,(((12:1.308144e+00,(9:8.451694e-01,5:8.652990e-01):6.980761e-01):2.045452e-01,11:1.065251e+00):1.028081e-01,(14:1.183512e+00,(15:1.086239e+00,(7:1.193509e+00,8:1.028763e+00):1.622732e-01):1.600902e-01):1.735731e-01):9.132272e-02):8.631332e-02,(((13:2.065691e+00,16:2.162194e+00):1.400515e-01,(17:1.329133e+00,18:2.482339e+00):7.506966e-01):3.256291e-01,10:1.179161e+00):1.939289e-01):3.983749e-01):3.553329e-01):8.398410e-02):9.967533e-02,((2:3.879239e-01,(25:2.464362e-01,29:3.763029e-01):2.637897e-01):1.424369e-01,4:5.595183e-01):1.291132e-01):1.171637e-01,31:7.181486e-01):1.074085e-01,(((20:8.866412e-02,33:8.349513e-02):4.258518e-01,((34:1.804035e-01,(35:2.451802e-01,28:1.542960e-01):2.109598e-02):3.157027e-02,(((24:3.445163e-03,32:6.240742e-03):1.103586e-01,19:2.636852e-01):3.240627e-02,((27:8.130405e-03,26:5.380377e-03):6.552059e-02,40:1.016061e-01):4.090393e-02):7.445215e-02):1.110616e-01):7.263977e-02,(38:3.074826e-01,(37:4.669792e-01,39:5.446491e-01):1.429598e-02):1.848647e-01):1.321371e-01,1:3.858012e-01);
   tree gen.4071000 = [&U] ((((((((((23:2.889873e-03,21:4.089952e-04):3.224430e-03,22:1.240783e-03):1.886903e-02,((44:9.140940e-03,43:4.104598e-04):1.162062e-01,(30:4.783706e-02,41:1.543655e-02):7.124240e-02):2.601372e-02):1.033889e-01,36:3.833050e-01):3.434286e-01,3:6.387157e-01):1.068744e-01,42:5.209622e-01):1.556111e-01,(45:5.813227e-01,(46:1.013466e+00,(((((12:1.281947e+00,(9:8.282436e-01,5:7.945891e-01):6.840960e-01):1.706630e-01,11:1.064013e+00):1.438619e-01,(14:1.159810e+00,(15:1.064485e+00,(7:1.169607e+00,8:1.008161e+00):1.590234e-01):1.568841e-01):1.536010e-01):9.681670e-02,6:1.249067e+00):8.232695e-02,(((13:2.024322e+00,16:2.118893e+00):1.774850e-01,(17:1.302515e+00,18:2.432626e+00):7.356627e-01):3.191078e-01,10:1.155546e+00):1.900452e-01):3.903968e-01):3.737260e-01):1.303635e-01):6.655166e-02,((2:3.801551e-01,(25:2.415009e-01,29:3.687668e-01):2.585068e-01):1.395844e-01,4:5.483131e-01):1.265275e-01):1.148173e-01,31:7.220537e-01):1.052575e-01,(((20:8.688847e-02,33:1.283831e-01):4.173234e-01,((34:1.767906e-01,(35:2.555971e-01,28:1.512059e-01):2.463343e-02):2.051211e-02,(((24:5.831919e-03,32:1.747563e-02):1.493340e-01,19:2.584045e-01):3.175728e-02,((27:7.967581e-03,26:7.893649e-03):8.666301e-02,40:9.957126e-02):2.511541e-02):7.296112e-02):8.086929e-02):9.391047e-02,((38:3.013248e-01,39:4.997039e-01):1.957243e-02,37:4.576272e-01):1.812675e-01):1.333130e-01,1:3.780749e-01);
   tree gen.4071500 = [&U] (((((((((23:1.611205e-03,(21:1.095566e-03,22:5.101590e-04):1.535432e-03):3.539959e-02,((30:4.769485e-02,41:2.758361e-02):9.244629e-02,(44:9.113764e-03,43:4.092395e-04):1.320940e-01):1.038338e-02):1.030816e-01,36:3.821655e-01):3.303407e-01,3:6.368168e-01):6.973979e-02,42:5.194134e-01):1.233727e-01,(45:7.884021e-01,(46:1.010453e+00,(6:1.114124e+00,((((12:1.278135e+00,(9:8.473643e-01,5:7.922268e-01):6.820622e-01):1.701556e-01,11:1.060850e+00):1.434342e-01,(14:1.148223e+00,(15:1.061321e+00,(7:1.127188e+00,8:1.005163e+00):1.945900e-01):9.115539e-02):1.531444e-01):1.119764e-01,(((13:2.018304e+00,16:2.112594e+00):1.458938e-01,(17:1.298642e+00,18:2.458596e+00):7.334756e-01):3.181591e-01,10:1.152111e+00):1.707693e-01):6.482477e-02):4.556187e-01):3.450263e-01):2.675851e-02):6.273842e-02,((2:3.625237e-01,(25:2.407830e-01,29:3.676705e-01):2.577383e-01):1.411411e-01,4:5.466829e-01):1.220550e-01):1.144759e-01,31:7.199071e-01):1.049445e-01,(((20:9.740183e-02,33:1.280014e-01):4.160827e-01,((34:1.507260e-01,(((24:5.814581e-03,32:9.759696e-03):1.488900e-01,19:2.576362e-01):2.218733e-02,((27:5.883664e-03,26:2.021645e-03):8.640536e-02,40:9.927524e-02):1.613090e-02):5.641917e-02):2.704094e-02,(35:2.548373e-01,28:1.507564e-01):5.940772e-02):1.176558e-01):9.363128e-02,((37:4.740122e-01,38:3.247167e-01):4.526927e-03,39:4.982183e-01):1.807286e-01):1.329167e-01,1:3.769509e-01);
   tree gen.4072000 = [&U] ((((33:1.284422e-01,20:6.596707e-02):4.389290e-01,((34:1.739133e-01,(28:1.096049e-01,35:2.379842e-01):3.539431e-02):6.952818e-02,(((26:1.657779e-03,27:8.043861e-03):7.907968e-02,40:1.370859e-01):6.021240e-02,(19:2.751284e-01,(24:4.252890e-03,32:5.423997e-03):1.280894e-01):2.613697e-02):4.777272e-02):8.679537e-02):8.839713e-02,((38:3.277543e-01,37:4.200121e-01):2.214863e-01,39:6.572460e-01):4.218703e-02):1.851302e-01,(31:6.593324e-01,(((2:3.854961e-01,(25:2.638542e-01,29:3.199731e-01):2.490038e-01):1.543550e-01,4:5.979730e-01):1.190310e-01,((((((21:6.733892e-04,(23:4.122423e-03,22:2.714712e-03):1.321488e-03):3.596986e-02,((44:2.310824e-03,43:1.135556e-03):1.520913e-01,(30:6.027326e-02,41:1.260590e-02):6.553451e-02):6.541924e-03):1.289211e-01,36:3.481405e-01):2.895463e-01,3:6.350968e-01):9.444280e-02,42:5.898761e-01):1.168372e-01,((45:9.822013e-03,46:1.804578e-01):7.875085e-01,((((12:1.478537e+00,(5:9.967681e-01,9:8.436696e-01):7.345139e-01):1.093418e-01,11:1.010325e+00):1.418326e-01,((15:1.181669e+00,(7:1.155456e+00,8:1.106029e+00):2.073083e-01):7.755367e-02,14:1.231891e+00):1.537700e-01):1.399497e-01,(6:1.196860e+00,(10:1.289594e+00,((13:1.857646e+00,16:2.170536e+00):2.041510e-01,(18:2.420656e+00,17:1.674426e+00):7.526743e-01):2.429446e-01):1.948699e-01):5.868983e-02):7.397981e-01):1.787748e-01):6.825300e-02):1.360916e-01):1.051055e-01,1:3.859739e-01);
   tree gen.4072500 = [&U] (((((((((22:1.722140e-03,(21:1.700801e-03,23:2.923377e-04):3.943513e-03):4.254034e-02,((30:4.627643e-02,41:2.941635e-02):4.645267e-02,(44:5.225980e-03,43:2.974257e-03):1.117738e-01):2.936509e-02):1.622856e-01,36:3.252681e-01):3.385020e-01,3:6.525499e-01):7.146277e-02,42:5.254487e-01):1.668374e-01,(45:7.777828e-01,(46:1.035417e+00,(6:1.141650e+00,((((12:1.419951e+00,(9:8.682992e-01,5:9.735561e-01):6.989131e-01):1.580018e-01,11:1.087059e+00):1.569740e-01,(14:1.176591e+00,(15:1.087541e+00,(7:1.099535e+00,8:1.029997e+00):1.698506e-01):1.250164e-01):2.425030e-01):9.184175e-02,(((13:2.068168e+00,16:2.164787e+00):1.600312e-01,(17:1.391873e+00,18:2.320669e+00):7.515967e-01):3.721392e-01,10:1.233748e+00):2.096234e-01):7.130804e-02):3.344681e-01):3.916073e-01):5.930857e-02):4.357371e-02,((2:3.714801e-01,(25:1.910143e-01,29:4.031898e-01):1.451552e-01):2.080241e-01,4:5.601892e-01):9.953337e-02):1.649650e-01,31:7.376930e-01):8.230256e-02,(((20:9.980822e-02,33:1.131733e-01):4.277523e-01,((34:1.264486e-01,(((27:1.419854e-02,26:2.284408e-03):7.997416e-02,40:1.133083e-01):1.652943e-02,((24:3.216055e-03,32:9.130231e-03):1.411174e-01,19:2.640013e-01):3.049061e-02):9.786698e-03):5.634670e-02,(35:2.723949e-01,28:1.544810e-01):4.664158e-02):1.011412e-01):1.340779e-01,(38:3.019360e-01,(39:5.249041e-01,37:4.857231e-01):1.771763e-02):1.891391e-01):1.379127e-01,1:3.827496e-01);
   tree gen.4073000 = [&U] (((((2:4.107058e-01,(25:2.271702e-01,29:4.187829e-01):1.644549e-01):1.670870e-01,4:5.645137e-01):1.137641e-01,(45:7.837870e-01,((46:1.043410e+00,((((13:2.084133e+00,16:2.181498e+00):1.612666e-01,(17:1.402618e+00,18:2.338584e+00):7.573988e-01):3.750120e-01,10:1.243272e+00):2.368719e-01,((((12:1.391510e+00,(9:8.750021e-01,5:9.810717e-01):7.043085e-01):1.979077e-01,11:1.095451e+00):1.489257e-01,(14:1.185674e+00,(15:1.095937e+00,(7:1.070375e+00,8:8.977375e-01):2.422493e-01):1.438809e-01):1.807257e-01):9.978943e-02,6:1.226528e+00):4.719239e-02):5.061825e-01):3.710941e-01,((((((30:4.650437e-02,41:4.126064e-02):6.052335e-02,(21:3.861472e-03,(22:2.545695e-03,23:6.314489e-04):9.050448e-04):3.641440e-02):2.151293e-02,(44:5.266323e-03,43:1.036329e-03):1.126366e-01):1.110312e-01,36:2.944956e-01):3.505610e-01,3:6.575874e-01):7.201444e-02,42:5.169608e-01):1.681254e-01):3.406467e-02):3.846873e-02):1.667904e-01,31:7.433877e-01):8.293791e-02,(((20:5.613250e-02,33:1.318240e-01):4.012939e-01,((((34:1.274248e-01,19:2.712586e-01):2.014484e-02,(24:3.240882e-03,32:8.724749e-03):1.791185e-01):9.673992e-03,((27:1.430815e-02,26:8.638484e-03):8.059154e-02,40:1.141830e-01):2.767508e-02):7.031631e-02,(35:2.744977e-01,28:1.660608e-01):4.700164e-02):8.862131e-02):1.467300e-01,((37:5.139436e-01,39:5.289562e-01):4.821834e-02,38:2.846737e-01):2.422304e-01):1.389773e-01,1:3.857043e-01);
   tree gen.4073500 = [&U] ((((33:1.036344e-01,20:6.540073e-02):4.298679e-01,((34:1.837462e-01,(28:1.406161e-01,35:2.191096e-01):4.788418e-02):4.145720e-02,(((26:3.336069e-03,27:1.010874e-02):8.446282e-02,40:1.277151e-01):3.041703e-02,(19:2.563214e-01,(24:5.259754e-03,32:1.168325e-02):1.089163e-01):2.546729e-02):5.684197e-02):1.018352e-01):8.053406e-02,(39:4.193939e-01,(37:3.767842e-01,38:2.347045e-01):6.195064e-02):1.810357e-01):1.390676e-01,(31:6.142623e-01,(((2:3.726940e-01,(25:2.458178e-01,29:3.032987e-01):2.034688e-01):2.124564e-01,4:5.570972e-01):8.000112e-02,(((((((23:4.043613e-04,21:7.685589e-04):4.063510e-03,22:2.478497e-03):1.635408e-02,((44:9.206052e-03,43:1.838242e-04):1.378198e-01,(30:7.004511e-02,41:2.216349e-02):1.371519e-02):4.823836e-02):1.742670e-01,36:3.924425e-01):2.034754e-01,3:5.916833e-01):6.388712e-02,42:5.261210e-01):1.777446e-01,((45:2.821272e-02,46:6.588959e-01):6.882703e-01,((10:1.201441e+00,((13:1.730663e+00,16:2.022164e+00):3.180895e-01,(18:2.255187e+00,17:1.619286e+00):7.012235e-01):2.263376e-01):2.073410e-01,((((12:1.377468e+00,(5:9.286318e-01,9:7.859986e-01):7.283161e-01):1.313687e-01,11:9.412621e-01):1.184452e-01,((15:1.065990e+00,(7:1.076472e+00,8:1.030424e+00):1.508718e-01):9.813917e-02,14:1.147682e+00):2.188069e-01):4.398200e-02,6:1.184643e+00):2.438593e-02):6.740351e-01):1.665543e-01):8.474361e-02):1.657416e-01):1.032388e-01,1:3.595898e-01);
   tree gen.4074000 = [&U] ((31:6.694799e-01,(((3:5.800632e-01,((36:2.564039e-01,((44:1.980490e-03,43:2.418859e-03):1.305895e-01,((21:2.192462e-03,(22:3.016012e-03,23:6.315527e-05):6.160190e-03):3.860516e-02,(30:6.306016e-02,41:3.082502e-02):7.292804e-02):2.873020e-02):1.653289e-01):2.012258e-02,42:2.543303e-01):2.073122e-01):2.292298e-01,(((((((13:1.823942e+00,16:2.092029e+00):2.114844e-01,(17:1.299555e+00,18:2.279034e+00):8.345083e-01):3.362353e-01,10:1.138055e+00):2.505201e-01,6:1.133241e+00):5.116878e-02,((14:1.212606e+00,((7:1.080851e+00,8:1.010459e+00):1.282191e-01,15:1.065477e+00):1.103746e-01):2.024906e-01,((12:1.392670e+00,(9:8.883798e-01,5:9.244138e-01):6.018768e-01):1.283271e-01,11:9.843167e-01):1.580021e-01):7.189709e-02):7.953937e-01,45:5.951473e-01):6.497064e-03,46:1.223568e+00):1.128121e-01):8.533791e-02,((2:4.355223e-01,(25:2.815248e-01,29:2.866569e-01):2.193248e-01):1.353632e-01,4:5.825432e-01):6.849796e-02):1.210080e-01):1.020528e-01,(((33:1.204009e-01,20:6.782234e-02):3.630434e-01,((35:2.658092e-01,28:1.403649e-01):2.838729e-02,(((32:7.458957e-03,24:4.768744e-03):1.235914e-01,(19:3.122216e-01,34:1.018940e-01):2.946113e-03):1.990398e-02,(40:1.499017e-01,(26:1.059846e-03,27:1.666949e-02):1.037560e-01):1.036486e-02):6.848842e-02):9.978915e-02):9.706770e-02,((39:3.773720e-01,38:1.426377e-01):2.384390e-01,37:4.152028e-01):1.295469e-01):1.746738e-01,1:3.951914e-01);
   tree gen.4074500 = [&U] ((((33:1.238982e-01,20:6.642143e-02):3.883305e-01,((34:1.428315e-01,(28:1.226932e-01,35:2.225292e-01):6.301531e-02):1.204427e-02,(((26:2.866466e-03,27:1.009668e-02):8.277715e-02,40:9.907447e-02):1.310617e-02,(19:2.533801e-01,(24:4.638756e-03,32:1.186559e-02):1.340204e-01):3.034613e-02):5.772909e-02):1.203057e-01):6.567806e-02,(39:4.886354e-01,(38:3.860973e-01,37:3.848530e-01):4.833524e-02):1.435903e-01):1.471331e-01,(31:6.238490e-01,(((2:3.754235e-01,(25:1.687868e-01,29:4.890404e-01):2.066443e-01):2.226364e-01,4:5.379981e-01):8.725636e-02,((((((21:4.280181e-04,(23:5.339392e-04,22:1.827191e-03):8.062182e-04):1.660931e-02,((44:2.744884e-03,43:1.004506e-03):1.485132e-01,(30:5.755665e-02,41:3.961432e-02):1.015897e-02):5.439648e-02):1.651137e-01,36:3.985673e-01):2.165273e-01,3:6.009177e-01):1.607444e-01,42:5.004334e-01):9.767283e-02,((45:1.663526e-02,46:2.122409e-01):7.802005e-01,((10:1.220192e+00,((13:1.704453e+00,16:2.053724e+00):3.108590e-01,(18:2.560347e+00,17:1.508864e+00):6.944610e-01):3.358837e-01):2.105770e-01,(6:1.086796e+00,(((12:1.398966e+00,(5:9.431248e-01,9:7.982656e-01):7.396829e-01):1.447741e-01,11:1.173643e+00):1.719974e-01,((15:1.239842e+00,(7:1.093272e+00,8:9.512988e-01):1.532265e-01):1.163506e-01,14:1.165594e+00):1.589348e-01):8.785232e-02):1.123035e-02):6.845547e-01):1.776873e-01):1.012986e-01):1.640481e-01):1.239030e-01,1:3.739854e-01);
   tree gen.4075000 = [&U] (((((2:4.281455e-01,(29:4.186790e-01,25:1.919391e-01):1.771436e-01):1.495095e-01,4:5.301944e-01):1.028981e-01,(((46:9.485800e-01,((10:1.130490e+00,((13:2.105122e+00,16:2.226616e+00):1.361074e-01,(17:1.666222e+00,18:2.306836e+00):6.440548e-01):3.433010e-01):2.947245e-01,(6:1.198103e+00,((11:1.015164e+00,(12:1.378296e+00,(5:9.971289e-01,9:7.934914e-01):5.391615e-01):2.353483e-01):1.090162e-01,(14:1.262941e+00,(15:1.069563e+00,(8:1.075094e+00,7:1.121583e+00):1.710623e-01):6.070713e-02):1.968619e-01):8.636413e-02):6.750198e-02):6.735335e-01):1.562315e-01,45:8.320083e-01):3.149566e-02,(42:5.410368e-01,(3:5.647013e-01,((((22:4.402883e-04,(21:5.937838e-04,23:4.127447e-03):1.270928e-03):2.600422e-02,(43:5.953551e-04,44:2.074470e-03):1.382602e-01):2.796826e-02,(30:3.041060e-02,41:4.278257e-02):5.159250e-02):1.465739e-01,36:2.712361e-01):2.699480e-01):1.537324e-01):1.350396e-01):1.029703e-01):1.753494e-01,31:7.047205e-01):7.972892e-02,((((28:1.563816e-01,35:2.139532e-01):9.120793e-02,((((26:6.055040e-03,27:1.353891e-02):6.996960e-02,40:9.875905e-02):3.124060e-02,((32:8.765649e-03,24:7.669842e-03):1.640369e-01,19:2.483027e-01):2.251068e-02):2.919426e-02,34:1.714281e-01):1.775493e-02):1.132762e-01,(20:6.334371e-02,33:1.004405e-01):3.149842e-01):5.552313e-02,(37:5.912667e-01,(39:6.342227e-01,38:2.179151e-01):6.470602e-02):1.813947e-01):1.990593e-01,1:3.927821e-01);
   tree gen.4075500 = [&U] (((((2:3.854721e-01,(25:2.404096e-01,29:4.065853e-01):2.117684e-01):1.574446e-01,4:5.480714e-01):1.471664e-01,(((((((44:3.824313e-03,43:1.463658e-03):1.295103e-01,(30:5.027517e-02,41:1.689001e-02):4.981897e-02):3.508789e-02,((22:8.479563e-04,21:3.739323e-03):2.170467e-03,23:2.814540e-04):2.397740e-02):2.034309e-01,36:3.298826e-01):2.647128e-01,3:6.384343e-01):3.364227e-03,42:6.268230e-01):1.592076e-01,((46:8.910706e-01,(6:1.163125e+00,((((12:1.438040e+00,(9:8.894465e-01,5:9.363766e-01):5.960428e-01):1.632941e-01,11:1.063544e+00):1.053843e-01,(14:1.221606e+00,(15:1.080484e+00,(7:1.133739e+00,8:1.049770e+00):1.584510e-01):5.865451e-02):2.198990e-01):1.200730e-01,(((13:2.082276e+00,16:2.060804e+00):2.382088e-01,(17:1.428056e+00,18:2.130421e+00):7.353385e-01):3.077251e-01,10:1.173280e+00):3.044169e-01):7.029566e-02):4.635270e-01):2.683051e-01,45:7.572634e-01):1.457327e-01):8.432030e-02):1.273819e-01,31:6.678234e-01):9.934592e-02,(((20:8.132506e-02,33:1.279845e-01):3.817155e-01,((((24:6.840656e-03,32:8.092685e-03):1.274345e-01,((27:1.246548e-02,26:4.773234e-03):6.599001e-02,40:1.498106e-01):3.426832e-02):2.406949e-02,(19:2.799166e-01,34:1.094367e-01):3.660195e-02):6.046298e-02,(35:2.088730e-01,28:1.544484e-01):7.974478e-02):7.728502e-02):1.146568e-01,((39:2.091456e-01,37:1.472723e-01):2.983351e-01,38:2.763822e-01):2.170241e-01):1.339736e-01,1:3.744701e-01);
   tree gen.4076000 = [&U] (((((2:4.067067e-01,(25:2.829087e-01,29:4.025453e-01):2.096642e-01):1.558802e-01,4:5.426256e-01):1.059292e-01,(((((((44:3.786313e-03,43:1.449115e-03):1.688463e-01,(30:7.373075e-02,41:3.411784e-02):5.912296e-02):2.575609e-02,(22:1.676349e-03,(23:2.678758e-04,21:1.986568e-03):1.577850e-03):2.254638e-02):1.947691e-01,36:3.266047e-01):2.433947e-01,3:6.320905e-01):1.789885e-01,42:5.079625e-01):3.269592e-02,((46:1.295165e+00,(6:1.151568e+00,((((12:1.423751e+00,(9:8.806086e-01,5:9.270724e-01):5.901202e-01):1.656881e-01,11:1.063547e+00):1.043372e-01,(14:1.209467e+00,(15:1.069748e+00,(7:1.122474e+00,8:1.039339e+00):1.612657e-01):5.807169e-02):1.946704e-01):6.150822e-02,(((13:2.061586e+00,16:2.016101e+00):1.408699e-01,(17:1.413867e+00,18:2.109253e+00):7.280319e-01):3.152100e-01,10:1.161622e+00):3.013921e-01):7.636086e-02):4.097956e-01):3.310061e-01,45:7.497389e-01):7.287289e-03):8.348246e-02):1.451017e-01,31:6.611876e-01):9.835878e-02,(((20:5.777676e-02,33:1.387720e-01):4.055614e-01,((((24:2.782439e-03,32:8.012272e-03):1.278239e-01,19:2.771352e-01):2.065922e-02,(34:1.450338e-01,((27:9.998927e-03,26:4.570035e-03):6.533431e-02,40:1.409044e-01):3.071733e-02):4.681237e-03):5.412125e-02,(35:2.639549e-01,28:1.529138e-01):3.833213e-02):9.489958e-02):1.186308e-01,((39:2.395409e-01,37:2.048711e-02):3.657904e-01,38:2.736360e-01):1.978020e-01):1.115465e-01,1:3.707492e-01);
   tree gen.4076500 = [&U] ((31:6.833547e-01,(((45:6.074816e-01,((6:1.156728e+00,((((13:1.829598e+00,16:2.135386e+00):2.486177e-01,(17:1.681181e+00,18:2.210510e+00):7.266110e-01):2.956897e-01,10:1.161641e+00):2.634640e-01,(((12:1.516093e+00,(9:9.067914e-01,5:9.467203e-01):6.730324e-01):1.513108e-01,11:1.113600e+00):1.313432e-01,(14:1.237738e+00,((7:1.178621e+00,8:1.031401e+00):1.869901e-01,15:1.119525e+00):6.731876e-02):2.066872e-01):1.199489e-01):7.244424e-02):4.125229e-01,46:1.201079e+00):3.455916e-01):1.198803e-01,((2:4.570063e-01,(25:2.103298e-01,29:4.032520e-01):2.504643e-01):1.198442e-01,4:5.724470e-01):6.002669e-02):7.414808e-02,(3:7.104548e-01,(42:5.194950e-01,(36:3.177699e-01,(((30:4.223966e-02,41:3.274052e-02):4.605254e-02,(44:3.737768e-03,43:5.366935e-04):1.251979e-01):6.033779e-02,(21:9.730661e-04,(22:4.911407e-04,23:8.912238e-04):9.463955e-04):1.607009e-02):2.018039e-01):1.617620e-01):1.212805e-02):3.040541e-01):1.528938e-01):1.041678e-01,(((33:1.228962e-01,20:9.719636e-02):4.133953e-01,((35:2.432573e-01,28:1.248686e-01):4.481283e-02,((((32:1.189319e-02,24:2.199705e-03):7.197426e-02,34:7.704144e-02):7.166463e-02,19:3.186923e-01):2.057239e-02,(40:8.884981e-02,(26:3.311409e-03,27:6.583245e-03):8.628919e-02):3.452549e-02):8.738968e-02):1.293567e-01):5.562073e-02,((39:3.806013e-01,37:5.355783e-01):1.042136e-01,38:2.711753e-01):2.228653e-01):1.247560e-01,1:3.950499e-01);
   tree gen.4077000 = [&U] ((31:6.519406e-01,(((45:5.795554e-01,(((((12:1.446397e+00,(9:8.651057e-01,5:9.031991e-01):6.420928e-01):1.443549e-01,11:1.062407e+00):1.253053e-01,(14:1.180838e+00,((7:1.124440e+00,8:9.839867e-01):1.783941e-01,15:1.068060e+00):7.084443e-02):1.717326e-01):1.144348e-01,((((13:1.745490e+00,16:2.037222e+00):1.880380e-01,(17:1.334457e+00,18:2.108892e+00):6.932083e-01):3.080932e-01,10:1.108239e+00):1.917322e-01,6:1.103552e+00):9.389175e-02):4.999797e-01,46:1.145865e+00):2.564671e-01):1.100166e-01,((2:4.359975e-01,(25:1.848390e-01,29:3.847143e-01):2.389503e-01):1.082048e-01,4:5.411009e-01):8.836729e-02):6.207419e-02,((42:5.109010e-01,3:6.777948e-01):5.100495e-03,(36:3.031619e-01,(((30:6.376606e-02,41:2.810892e-02):4.393548e-02,(44:2.293453e-03,43:1.682166e-03):1.218293e-01):2.039411e-02,((21:5.775716e-04,23:8.744839e-04):2.526846e-05,22:4.416854e-04):2.396183e-02):1.234503e-01):2.236552e-01):2.685748e-01):1.540458e-01):7.422497e-02,(((33:1.172466e-01,20:9.566854e-02):4.297712e-01,((35:2.320746e-01,28:1.191283e-01):5.663494e-02,((((32:5.215070e-03,24:2.741866e-03):7.649118e-02,34:7.349981e-02):6.837017e-02,19:3.040419e-01):1.921288e-02,(40:8.476534e-02,(26:3.851677e-03,27:8.914155e-03):7.641423e-02):2.227771e-02):8.659171e-02):1.354244e-01):5.306382e-02,((39:3.631049e-01,38:2.993720e-01):1.955233e-02,37:5.109575e-01):2.207020e-01):1.190209e-01,1:3.768893e-01);
   tree gen.4077500 = [&U] ((31:6.843106e-01,(((2:4.576456e-01,(25:2.258382e-01,29:4.038160e-01):1.925478e-01):1.474875e-01,4:5.679675e-01):8.381495e-02,((45:6.083314e-01,((6:1.158346e+00,((((13:1.832157e+00,16:2.138373e+00):2.104868e-01,(17:1.400715e+00,18:2.475168e+00):7.781873e-01):3.487043e-01,10:1.163266e+00):2.075422e-01,(((12:1.406161e+00,(9:9.080598e-01,5:9.480446e-01):6.587491e-01):1.634037e-01,11:1.115158e+00):1.315269e-01,(14:1.239469e+00,((7:1.180270e+00,8:1.032843e+00):1.872517e-01,15:1.121091e+00):7.436198e-02):1.802595e-01):1.217165e-01):9.563165e-02):5.248045e-01,46:1.202759e+00):2.770581e-01):1.405353e-01,((3:7.114486e-01,42:5.362682e-01):4.100959e-03,(36:3.182144e-01,(((30:6.693215e-02,41:5.476847e-02):1.093027e-02,(44:4.670030e-03,43:1.765688e-03):1.220876e-01):4.192544e-02,((23:2.040780e-04,22:3.205449e-04):3.758306e-04,21:6.062491e-04):2.515158e-02):9.852978e-02):2.753504e-01):2.613129e-01):6.838123e-02):1.034338e-01):9.746054e-02,(((33:1.230681e-01,20:1.004186e-01):3.519813e-01,((35:2.435976e-01,28:1.250432e-01):5.944696e-02,((((32:7.654207e-03,24:2.878005e-03):6.337853e-02,34:7.748922e-02):7.632382e-02,19:3.191381e-01):1.351872e-02,(40:8.897409e-02,(26:1.426358e-03,27:9.356758e-03):8.483609e-02):3.196584e-02):4.396929e-02):1.421485e-01):5.569853e-02,(37:5.725990e-01,(39:3.649038e-01,38:2.439182e-01):1.831048e-02):2.620028e-01):1.249305e-01,1:3.956025e-01);
   tree gen.4078000 = [&U] ((31:6.653490e-01,(((2:4.449647e-01,(25:2.648453e-01,29:3.869134e-01):1.872125e-01):1.024116e-01,4:5.522297e-01):1.137561e-01,((45:5.914751e-01,(((((12:1.367198e+00,(9:8.828983e-01,5:9.217751e-01):6.404958e-01):1.588759e-01,11:1.084258e+00):1.278825e-01,(14:1.205124e+00,((7:1.147566e+00,8:1.004224e+00):1.820631e-01,15:1.094226e+00):8.590116e-02):1.752647e-01):9.830754e-02,((((13:1.781390e+00,16:2.079121e+00):2.046544e-01,(17:1.361903e+00,18:2.406584e+00):7.566245e-01):3.390420e-01,10:1.080565e+00):2.351355e-01,6:1.126249e+00):9.726656e-02):4.920415e-01,46:1.026590e+00):2.693811e-01):1.385217e-01,(3:6.700671e-01,(42:5.214087e-01,(36:3.025409e-01,((30:6.291434e-02,41:3.458490e-02):2.260019e-02,(((22:4.448510e-04,21:5.894505e-04):6.134885e-04,23:5.301508e-04):4.160482e-02,(44:4.540628e-03,43:1.010985e-03):1.166153e-01):2.264657e-02):9.700783e-02):2.838814e-01):3.809977e-02):2.568469e-01):6.648645e-02):1.005678e-01):1.423160e-01,(((33:1.196580e-01,20:9.763614e-02):3.422282e-01,((35:2.368477e-01,28:1.611545e-01):5.779974e-02,((((32:7.936409e-03,24:3.648264e-03):7.343752e-02,34:7.358507e-02):4.441055e-02,19:2.642749e-01):2.946548e-02,(40:1.557016e-01,(26:1.518840e-03,27:1.118366e-02):8.248537e-02):7.658991e-03):4.275094e-02):1.177993e-01):1.122011e-01,(39:5.507255e-01,(38:2.371594e-01,37:5.825322e-01):2.583435e-02):2.547429e-01):1.214688e-01,1:3.982239e-01);
   tree gen.4078500 = [&U] (((((2:4.206829e-01,(25:2.639721e-01,29:3.834666e-01):2.339342e-01):1.685068e-01,4:5.612726e-01):1.006645e-01,(((3:6.792039e-01,(42:5.082216e-01,(((44:2.995826e-03,43:1.713545e-03):1.277692e-01,((30:5.429540e-02,41:1.933600e-02):7.875497e-02,(21:2.128364e-03,(23:2.364900e-03,22:4.937096e-04):6.221902e-05):3.541360e-02):3.303306e-02):1.344881e-01,36:3.861152e-01):2.422438e-01):5.220833e-02):1.691056e-01,45:7.845417e-01):3.908020e-02,(46:1.283646e+00,(6:1.191141e+00,((((12:1.390241e+00,(9:9.108701e-01,5:1.031324e+00):5.648788e-01):1.953776e-01,11:1.100095e+00):1.774984e-01,(14:1.166242e+00,(15:1.103265e+00,(7:1.161047e+00,8:1.051986e+00):1.728436e-01):6.219366e-02):2.091760e-01):6.840389e-02,(((13:1.927704e+00,16:2.085383e+00):2.721572e-01,(17:1.363941e+00,18:2.284688e+00):7.102290e-01):3.164251e-01,10:1.201540e+00):3.055335e-01):6.630426e-02):7.766749e-01):1.031960e-01):7.418735e-02):1.387197e-01,31:6.839089e-01):8.027092e-02,(((20:5.408693e-02,33:1.326594e-01):4.194983e-01,((34:1.530710e-01,(((27:1.298742e-02,26:7.624604e-03):9.789168e-02,40:9.887559e-02):1.811775e-02,(19:2.859066e-01,(24:1.562943e-02,32:5.992385e-03):1.345387e-01):3.324014e-02):2.160830e-02):3.523890e-02,(35:2.730256e-01,28:1.663460e-01):4.534321e-02):1.097369e-01):1.126580e-01,(38:2.739632e-01,(37:2.911880e-01,39:3.441381e-01):1.494911e-01):1.530673e-01):1.394401e-01,1:3.834898e-01);
   tree gen.4079000 = [&U] (((((2:4.722573e-01,(29:4.202315e-01,25:2.356154e-01):2.849532e-01):1.255915e-01,4:4.981030e-01):7.578603e-02,(((3:5.848810e-01,(((43:6.106982e-04,44:3.575624e-03):1.045282e-01,(((21:2.071664e-03,23:9.874112e-04):6.198028e-04,22:5.687387e-04):3.479875e-02,(30:2.471372e-02,41:4.312762e-02):8.335096e-02):2.395997e-02):2.084590e-01,36:2.965713e-01):2.757509e-01):1.221216e-01,(42:5.306475e-01,45:8.207194e-01):5.322824e-02):8.511991e-02,(((6:1.142996e+00,((11:1.030933e+00,(12:1.351829e+00,(5:9.220612e-01,9:7.782542e-01):5.858042e-01):1.989751e-01):1.303472e-01,(14:1.238689e+00,(15:1.049025e+00,(8:1.054449e+00,7:1.118420e+00):1.038617e-01):1.733033e-01):1.564707e-01):1.288925e-01):4.734932e-02,(10:1.108781e+00,((13:1.968329e+00,16:2.221204e+00):2.440380e-01,(17:1.468903e+00,18:2.246388e+00):5.961906e-01):4.119964e-01):2.286578e-01):7.612841e-01,46:1.244717e+00):9.079010e-02):5.855437e-02):1.688269e-01,31:6.911879e-01):1.377104e-01,((((((40:7.774079e-02,(26:2.097643e-03,27:9.180369e-03):8.083226e-02):8.516930e-03,((32:5.748981e-03,24:2.556513e-03):1.141354e-01,19:2.228046e-01):3.818859e-02):4.774592e-02,34:1.517729e-01):3.483267e-02,(28:1.691674e-01,35:2.636176e-01):3.533572e-02):8.099665e-02,(20:7.361848e-02,33:1.240386e-01):4.564061e-01):1.045568e-01,(38:3.053041e-01,(39:4.098638e-01,37:1.760776e-01):1.586414e-01):2.015532e-01):1.434029e-01,1:4.028393e-01);
   tree gen.4079500 = [&U] (((((2:3.911396e-01,(25:2.163458e-01,29:4.267834e-01):2.045821e-01):1.947730e-01,4:5.557292e-01):1.057971e-01,((46:1.295296e+00,(6:1.179377e+00,((((12:1.376510e+00,(9:9.018740e-01,5:1.021138e+00):5.592999e-01):1.934480e-01,11:1.089230e+00):1.710034e-01,(14:1.154724e+00,(15:1.092369e+00,(7:1.149580e+00,8:1.041596e+00):1.641169e-01):9.313576e-02):1.924696e-01):9.089896e-02,(((13:1.908665e+00,16:2.064787e+00):3.139797e-01,(17:1.350470e+00,18:2.262123e+00):7.032145e-01):2.856503e-01,10:1.189673e+00):2.668283e-01):9.072580e-02):4.684728e-01):2.960998e-01,(45:8.161477e-01,(3:6.724958e-01,(42:3.677453e-01,(((44:5.471566e-03,43:3.799321e-03):1.427168e-01,((30:4.742954e-02,41:2.879995e-02):8.928415e-02,(21:1.520753e-03,(22:1.401472e-03,23:3.425283e-03):4.418188e-04):4.876415e-02):3.419521e-02):1.331598e-01,36:3.823018e-01):1.038587e-01):1.808426e-01):1.674354e-01):3.002726e-02):9.760841e-02):1.408659e-01,31:6.771543e-01):9.747952e-02,(((20:8.714594e-02,33:1.313492e-01):4.626102e-01,((34:1.515592e-01,((19:2.830829e-01,(24:3.619088e-03,32:1.516920e-02):1.332099e-01):2.791915e-02,((27:1.252187e-02,26:7.549301e-03):1.099936e-01,40:9.789906e-02):7.545149e-03):1.280436e-02):5.354117e-02,(35:2.703290e-01,28:1.401547e-01):4.379854e-02):1.076755e-01):1.302140e-01,(38:3.219581e-01,(37:8.529659e-02,39:2.752532e-01):2.049828e-01):2.555295e-01):1.149157e-01,1:3.947982e-01);
   tree gen.4080000 = [&U] (((((2:3.766462e-01,(25:2.385595e-01,29:4.109693e-01):1.970014e-01):1.875558e-01,4:5.351371e-01):1.142450e-01,((46:1.204312e+00,(6:1.135676e+00,((((12:1.325505e+00,(9:8.008120e-01,5:9.833009e-01):5.385755e-01):2.051787e-01,11:1.048870e+00):1.188776e-01,(14:1.111937e+00,(15:1.051892e+00,(7:1.116954e+00,8:1.003001e+00):2.041921e-01):1.033324e-01):1.566052e-01):8.753077e-02,(((13:1.837941e+00,16:1.988278e+00):3.023454e-01,(17:1.300430e+00,18:2.178302e+00):6.771574e-01):2.750658e-01,10:1.145591e+00):2.569412e-01):8.736403e-02):4.511139e-01):2.851281e-01,(45:7.859060e-01,(3:6.454496e-01,(42:3.541188e-01,((((30:1.830547e-02,41:3.166478e-02):6.717256e-02,(44:1.199318e-03,43:3.658540e-03):1.405516e-01):2.207818e-02,(21:4.352132e-04,(22:1.196990e-04,23:3.460249e-03):5.373615e-03):4.747865e-02):1.282257e-01,36:3.681359e-01):2.404890e-01):3.841117e-02):1.888584e-01):3.866345e-03):9.811046e-02):1.380394e-01,31:6.520629e-01):9.386750e-02,(((20:5.203544e-02,33:1.454784e-01):4.290447e-01,((34:1.459433e-01,(35:2.652155e-01,28:1.349614e-01):4.552446e-02):1.468428e-02,((19:2.725935e-01,(24:3.484986e-03,32:1.460711e-02):1.282739e-01):2.891224e-02,((27:1.205788e-02,26:2.017887e-03):1.059178e-01,40:9.427149e-02):1.779769e-02):4.246191e-02):1.036857e-01):9.659733e-02,(38:2.396187e-01,(37:1.657324e-01,39:2.252405e-01):2.946300e-01):2.460611e-01):1.114359e-01,1:3.801693e-01);
   tree gen.4080500 = [&U] (((((2:3.885265e-01,(25:2.460842e-01,29:3.584519e-01):2.032153e-01):1.766489e-01,4:5.520165e-01):1.178486e-01,(((46:9.649484e-01,(6:1.245006e+00,((((13:1.895914e+00,16:2.050992e+00):3.118821e-01,(17:1.341448e+00,18:2.247011e+00):8.032506e-01):2.837420e-01,10:1.181725e+00):2.650457e-01,(((12:1.367314e+00,(9:8.260714e-01,5:1.014316e+00):5.555633e-01):2.360365e-01,11:1.081954e+00):1.226273e-01,(14:1.293532e+00,(15:1.085071e+00,(7:1.152185e+00,8:1.034638e+00):1.515849e-01):1.065918e-01):1.545521e-01):9.029169e-02):4.685033e-02):4.653431e-01):1.741378e-01,45:7.643060e-01):1.779582e-01,(3:6.658085e-01,(42:3.652885e-01,((((44:1.090097e-03,43:3.773938e-03):1.449849e-01,(21:1.342291e-03,(22:3.236465e-04,23:5.630148e-03):5.164024e-03):4.780702e-02):4.360348e-02,(30:5.585502e-02,41:2.103911e-02):1.444046e-02):1.147020e-01,36:3.797477e-01):1.317015e-01):1.474173e-01):2.118538e-01):1.017263e-01):1.600626e-01,31:6.726304e-01):7.820652e-02,(((20:5.367676e-02,33:1.305874e-01):4.641835e-01,((34:1.717270e-01,(35:2.745715e-01,28:1.717694e-01):4.608996e-02):1.514745e-02,(((24:1.083516e-02,32:1.506785e-02):1.476034e-01,((27:1.243822e-02,26:7.616144e-03):9.866442e-02,40:9.724502e-02):1.491433e-02):2.899028e-02,19:2.811917e-01):4.380125e-02):1.069562e-01):9.964423e-02,(38:3.707476e-01,(37:1.642881e-01,39:2.158974e-01):3.039233e-01):1.040197e-01):1.518911e-01,1:3.999065e-01);
   tree gen.4081000 = [&U] ((((45:7.212449e-01,((3:5.988438e-01,((((30:5.260749e-02,41:4.678309e-03):9.677318e-02,(43:8.752067e-04,44:7.193861e-03):1.210102e-01):8.368599e-03,(23:2.357139e-04,(21:2.212172e-04,22:4.099801e-04):1.745336e-03):3.809953e-02):1.421782e-01,36:3.036513e-01):3.336579e-01):5.696111e-02,42:4.824966e-01):6.283955e-02):1.760468e-01,(((2:4.371600e-01,(29:4.302637e-01,25:4.354370e-01):1.761846e-01):9.647534e-02,(((6:1.176803e+00,(10:1.135251e+00,((13:1.833329e+00,16:2.075914e+00):2.081194e-01,(17:1.503971e+00,18:2.278176e+00):6.104235e-01):2.810785e-01):2.649191e-01):1.050061e-01,((11:1.055544e+00,(12:1.525638e+00,(5:9.440735e-01,9:9.002234e-01):6.138763e-01):1.461216e-01):1.503105e-01,(14:1.315813e+00,(15:1.074068e+00,(8:9.069376e-01,7:1.145120e+00):1.716784e-01):6.617248e-02):1.779301e-01):8.392392e-02):5.231675e-01,46:1.367399e+00):3.674962e-01):8.290420e-02,4:5.730457e-01):6.630619e-02):1.076569e-01,31:7.632372e-01):1.143412e-01,(((((((32:1.214531e-02,24:5.857511e-03):1.265341e-01,19:2.375318e-01):1.607302e-02,34:1.276895e-01):7.043036e-03,(40:1.011700e-01,(26:2.635470e-03,27:1.193223e-02):6.674154e-02):3.649451e-02):4.810712e-02,(28:1.189909e-01,35:2.699109e-01):5.516689e-02):1.378586e-01,(20:4.166574e-02,33:1.269998e-01):3.980453e-01):1.051109e-01,((37:9.213425e-02,39:1.344403e-01):3.822161e-01,38:2.739216e-01):2.239626e-01):1.203405e-01,1:4.124563e-01);
   tree gen.4081500 = [&U] ((((45:7.195325e-01,((3:6.275248e-01,((((30:5.583872e-02,41:3.797520e-02):5.875098e-02,(43:1.745628e-03,44:7.177665e-03):1.207229e-01):2.767546e-02,((21:3.305876e-03,22:7.424709e-04):1.705301e-04,23:3.579758e-04):3.627349e-02):8.956152e-02,36:3.029304e-01):3.328658e-01):5.682588e-02,42:5.450672e-01):1.039293e-01):1.133701e-01,(((2:4.361221e-01,(29:4.292422e-01,25:2.804980e-01):1.757663e-01):9.295216e-02,((((10:1.132556e+00,((13:1.828976e+00,16:2.070985e+00):2.076253e-01,(17:1.469341e+00,18:2.272767e+00):6.680923e-01):3.152115e-01):2.567246e-01,((11:1.053038e+00,(12:1.522016e+00,(5:9.897131e-01,9:8.980861e-01):6.124189e-01):1.457747e-01):1.499536e-01,(14:1.295023e+00,(15:1.071518e+00,(8:9.047844e-01,7:1.155522e+00):1.712708e-01):6.601538e-02):1.775077e-01):8.372467e-02):5.645168e-02,6:1.174009e+00):5.219254e-01,46:1.364153e+00):3.666237e-01):7.159002e-02,4:5.716853e-01):1.037537e-01):9.819447e-02,31:7.678174e-01):1.140697e-01,(((((((32:6.093041e-03,24:5.843605e-03):1.262337e-01,19:2.369679e-01):1.603486e-02,(40:1.009298e-01,(26:3.582069e-03,27:8.051694e-03):6.658309e-02):3.383075e-02):4.635320e-02,34:1.675157e-01):1.737221e-03,(28:1.187084e-01,35:2.237863e-01):6.018475e-02):1.648376e-01,(20:3.558135e-02,33:1.266983e-01):4.297126e-01):8.711179e-02,((37:9.191552e-02,39:2.585987e-02):3.555740e-01,38:2.732713e-01):2.571538e-01):1.200548e-01,1:3.574234e-01);
   tree gen.4082000 = [&U] ((((45:7.184083e-01,(42:5.442155e-01,(3:6.265443e-01,(((23:7.645814e-04,(21:3.778008e-03,22:1.797134e-03):4.429396e-04):3.621682e-02,((30:4.654822e-02,41:1.995770e-02):6.401171e-02,(43:1.742901e-03,44:2.626405e-03):1.121771e-01):1.998527e-02):8.942158e-02,36:3.136799e-01):2.924199e-01):9.971363e-02):1.015360e-01):1.131930e-01,(((2:4.354407e-01,(29:3.623610e-01,25:2.800597e-01):1.754917e-01):1.198029e-01,((((10:1.107091e+00,((13:1.826118e+00,16:2.067749e+00):2.073009e-01,(17:1.467045e+00,18:2.269216e+00):6.670484e-01):3.147190e-01):2.563234e-01,((11:1.051393e+00,(12:1.519638e+00,(5:9.881667e-01,9:8.309571e-01):6.114620e-01):1.557115e-01):1.641958e-01,(14:1.293000e+00,(15:1.069844e+00,(8:1.028607e+00,7:1.153716e+00):1.710032e-01):6.591223e-02):1.772303e-01):8.247270e-02):5.636347e-02,6:1.172175e+00):4.421481e-01,46:8.273386e-01):3.985619e-01):3.071506e-02,4:5.803867e-01):1.006251e-01):1.490306e-01,31:7.666177e-01):1.138915e-01,((((((32:6.083521e-03,24:1.880864e-03):1.260364e-01,(40:8.822178e-02,(26:9.912772e-03,27:1.065680e-02):6.647905e-02):1.576251e-02):5.173283e-02,19:2.365976e-01):3.588077e-02,(34:1.524213e-01,(28:1.224354e-01,35:2.234367e-01):5.886175e-02):2.903248e-02):1.141672e-01,(20:5.716061e-02,33:1.175652e-01):4.586052e-01):7.940408e-02,((37:4.021414e-02,39:6.529862e-02):3.484909e-01,38:2.728443e-01):1.866156e-01):1.198672e-01,1:3.568649e-01);
   tree gen.4082500 = [&U] (((((2:4.041570e-01,(25:2.803460e-01,29:3.865032e-01):2.358164e-01):1.958523e-01,4:4.963193e-01):1.076515e-01,(((46:8.817942e-01,(6:1.254233e+00,((((12:1.285787e+00,(9:8.908354e-01,5:9.961707e-01):5.376127e-01):2.116903e-01,11:1.089973e+00):1.157802e-01,(14:1.237258e+00,(15:1.093113e+00,(7:1.160725e+00,8:1.028084e+00):2.410125e-01):1.312696e-01):1.640555e-01):9.522481e-02,(((13:1.945686e+00,16:2.066193e+00):2.843021e-01,(17:1.351390e+00,18:2.286770e+00):8.621967e-01):2.836194e-01,10:1.215064e+00):2.958894e-01):9.727814e-02):4.655595e-01):3.573680e-01,(3:5.962470e-01,(42:1.941909e-01,((((44:4.118896e-03,43:2.494517e-05):1.410317e-01,(30:4.459651e-02,41:2.368673e-02):7.338029e-02):2.431448e-02,((21:1.167071e-03,22:2.166546e-03):2.715503e-03,23:3.498578e-03):4.323890e-02):6.926247e-02,36:3.825622e-01):1.888543e-01):1.924422e-01):1.865394e-01):1.390343e-02,45:7.699707e-01):1.157990e-01):1.397535e-01,31:6.776157e-01):1.159829e-01,(((20:3.678327e-02,33:1.519419e-01):4.045920e-01,(((35:2.728729e-01,28:1.516742e-01):2.954775e-02,34:1.942322e-01):3.241255e-02,(((24:3.030542e-03,32:5.319978e-03):1.436581e-01,19:2.850596e-01):1.478230e-02,((27:7.973490e-03,26:2.511396e-03):6.164602e-02,40:9.882415e-02):5.671799e-02):7.836762e-02):9.740239e-02):6.384672e-02,(38:1.804747e-01,(37:2.792306e-01,39:3.443610e-01):1.799562e-01):2.749631e-01):1.536561e-01,1:4.028705e-01);
   tree gen.4083000 = [&U] (((((2:4.021721e-01,(25:3.541302e-01,29:3.870153e-01):2.033147e-01):1.948904e-01,4:4.938819e-01):9.928320e-02,((46:8.734557e-01,(6:1.248073e+00,((((12:1.279473e+00,(9:8.864604e-01,5:9.622351e-01):5.349724e-01):2.106507e-01,11:1.084620e+00):1.152116e-01,(14:1.231182e+00,(15:1.087744e+00,(7:1.155024e+00,8:8.985063e-01):2.198354e-01):1.306249e-01):1.988266e-01):9.475715e-02,(((13:1.936130e+00,16:2.056046e+00):2.829058e-01,(17:1.344754e+00,18:2.279789e+00):7.382336e-01):2.822265e-01,10:1.031085e+00):2.944363e-01):9.680040e-02):5.470965e-01):2.558451e-01,((3:6.010939e-01,(42:4.672137e-01,(((44:4.098668e-03,43:9.442635e-06):1.403391e-01,((30:5.855450e-02,41:2.357041e-02):4.280775e-02,(21:1.161339e-03,(23:1.470773e-03,22:8.278254e-04):2.491052e-03):4.302655e-02):2.552708e-02):1.490591e-01,36:3.806835e-01):3.848029e-02):2.214711e-01):1.682229e-01,45:7.661893e-01):3.826685e-02):1.152303e-01):1.256077e-01,31:6.742879e-01):1.030701e-01,(((20:1.044884e-01,33:1.195681e-01):3.870641e-01,((35:2.616569e-01,28:1.509293e-01):4.024955e-02,(34:1.398518e-01,(((24:4.309021e-03,32:5.293851e-03):1.429526e-01,19:2.842318e-01):1.470970e-02,((27:7.934331e-03,26:3.159460e-03):6.134327e-02,40:9.833881e-02):4.909081e-02):4.196037e-02):8.561349e-03):9.692404e-02):9.252980e-02,(38:2.190844e-01,(37:1.644237e-01,39:2.753452e-01):1.790724e-01):2.691611e-01):1.529015e-01,1:4.008920e-01);
   tree gen.4083500 = [&U] (((((2:4.038314e-01,(25:3.555913e-01,29:3.886120e-01):2.041535e-01):1.740169e-01,4:4.959195e-01):9.969282e-02,((3:6.035738e-01,(42:4.691413e-01,((((44:7.791842e-03,43:3.831535e-05):1.422160e-01,((22:8.656676e-04,21:2.434914e-03):4.555024e-03,23:1.853650e-04):4.188100e-02):2.524496e-02,(30:5.879608e-02,41:2.366765e-02):2.723052e-02):1.496741e-01,36:3.822541e-01):1.986360e-01):1.409475e-01):1.689170e-01,(45:7.693505e-01,(46:1.058011e+00,((((12:1.384886e+00,(9:8.901178e-01,5:9.662051e-01):7.150776e-01):1.725622e-01,11:1.089095e+00):9.868264e-02,(14:1.236261e+00,(15:1.092232e+00,(7:1.250482e+00,8:1.117822e+00):1.018780e-01):1.359611e-01):1.791101e-01):1.123506e-01,((((13:1.944118e+00,16:2.064529e+00):3.184999e-01,(17:1.350302e+00,18:2.289195e+00):7.576496e-01):3.085162e-01,10:1.129677e+00):2.275537e-01,6:1.253223e+00):9.719977e-02):5.636728e-01):1.604139e-01):1.789385e-01):6.537842e-02):1.565487e-01,31:6.770698e-01):6.364400e-02,(((20:1.049195e-01,33:1.200614e-01):3.959317e-01,((35:2.627365e-01,28:1.515520e-01):4.041561e-02,(34:1.404288e-01,(((24:4.335278e-03,32:5.053799e-03):1.462541e-01,19:2.854045e-01):2.252863e-02,((27:1.359739e-02,26:2.226929e-03):7.184444e-02,40:9.874454e-02):2.912825e-02):2.886707e-02):3.129933e-02):9.586847e-02):1.057776e-01,(38:2.199883e-01,(37:1.651021e-01,39:2.764812e-01):1.798112e-01):2.702716e-01):1.535323e-01,1:3.365190e-01);
   tree gen.4084000 = [&U] ((((33:1.061620e-01,20:7.569598e-02):3.965931e-01,(((34:1.491784e-01,((24:1.738990e-02,32:7.991261e-03):1.351715e-01,19:2.626207e-01):1.630492e-02):2.901230e-02,((26:5.806330e-03,27:3.421453e-03):7.709725e-02,40:1.422385e-01):1.411484e-02):5.516994e-02,(28:1.589112e-01,35:2.180322e-01):6.188553e-02):8.639935e-02):1.289395e-01,((37:2.784252e-01,39:3.088872e-01):1.498688e-01,38:2.791858e-01):1.998057e-01):1.493093e-01,(31:5.993151e-01,(((42:5.924588e-01,(3:6.716611e-01,((((44:2.639098e-03,43:6.298853e-04):1.471202e-01,(30:5.488237e-02,41:3.641340e-02):3.767349e-02):2.585609e-02,((22:2.756677e-04,23:2.393809e-03):3.792961e-05,21:1.832724e-03):2.699670e-02):1.696450e-01,36:3.890089e-01):2.559285e-01):6.623110e-02):1.648508e-01,(45:3.501042e-01,46:9.870648e-01):3.678569e-01):8.936089e-02,(((10:1.200561e+00,((13:2.190257e+00,16:2.127909e+00):2.415703e-01,(18:2.340840e+00,17:1.487870e+00):7.519298e-01):2.803972e-01):2.418643e-01,((((12:1.460183e+00,(5:9.617875e-01,9:9.412382e-01):7.226762e-01):2.360451e-01,11:1.053232e+00):1.820496e-01,(14:1.244182e+00,(15:1.241753e+00,(7:1.288838e+00,8:1.124225e+00):1.930576e-01):1.119721e-01):1.543534e-01):1.216047e-01,6:1.235047e+00):7.755539e-02):8.422558e-01,((2:4.233998e-01,(25:1.828223e-01,29:5.544851e-01):2.010789e-01):1.781777e-01,4:5.847447e-01):7.718619e-02):4.974548e-02):1.338153e-01):1.423354e-01,1:3.888410e-01);
   tree gen.4084500 = [&U] (((((2:3.871169e-01,(25:2.288426e-01,29:3.094269e-01):1.956161e-01):1.776110e-01,4:4.753935e-01):1.202059e-01,((3:6.374497e-01,(42:5.138947e-01,((((30:3.915681e-02,41:2.254506e-02):4.442571e-02,(44:3.610720e-03,43:4.409165e-04):1.151047e-01):3.302298e-02,((23:1.200801e-03,21:2.681628e-03):1.456134e-03,22:5.068935e-04):3.029644e-02):1.434791e-01,36:3.960056e-01):1.885360e-01):5.845567e-02):2.536636e-01,(45:7.375072e-01,(46:1.207312e+00,((((12:1.327566e+00,(9:8.532759e-01,5:9.065950e-01):6.854807e-01):1.496151e-01,11:1.044017e+00):9.690080e-02,(14:1.185093e+00,(15:1.147812e+00,(7:1.162896e+00,8:1.071555e+00):1.880241e-01):1.076323e-01):1.126195e-01):1.003528e-01,(6:1.201352e+00,(((13:1.863652e+00,16:2.059331e+00):3.223892e-01,(17:1.594347e+00,18:2.194445e+00):7.262906e-01):2.724126e-01,10:1.208805e+00):2.208165e-01):1.370524e-01):5.372715e-01):1.511538e-01):1.462017e-01):7.087636e-02):1.500692e-01,31:6.490460e-01):9.015042e-02,(((20:7.538377e-02,33:1.105636e-01):4.196724e-01,((35:2.518619e-01,28:1.367796e-01):2.895328e-02,(((27:1.057177e-02,26:2.703911e-03):6.887081e-02,40:9.465752e-02):1.714429e-02,(((24:4.275966e-03,32:9.523442e-03):1.389349e-01,34:1.018342e-01):3.229424e-03,19:2.735916e-01):1.630380e-02):6.471708e-02):1.121009e-01):7.811129e-02,(38:3.083019e-01,(37:1.965572e-01,39:7.588849e-02):2.940858e-01):2.529476e-01):1.471776e-01,1:3.682143e-01);
   tree gen.4085000 = [&U] (((45:1.033823e+00,((4:5.760865e-01,((2:4.618022e-01,(29:3.921301e-01,25:1.593116e-01):2.662005e-01):1.126550e-01,((((10:1.250021e+00,((13:1.862335e+00,16:2.052429e+00):2.491282e-01,(17:1.422218e+00,18:2.252403e+00):7.608321e-01):3.299425e-01):2.630288e-01,((11:1.061480e+00,(12:1.446708e+00,(5:9.808451e-01,9:8.716546e-01):5.303960e-01):1.595744e-01):1.623822e-01,(14:1.229194e+00,(15:1.037115e+00,(8:1.017869e+00,7:1.145168e+00):1.378950e-01):1.013348e-01):1.624154e-01):7.994749e-02):9.183585e-02,6:1.163490e+00):6.442810e-01,46:1.069127e+00):2.306669e-01):3.416170e-02):7.437333e-02,(((((30:5.625915e-02,41:3.349268e-02):2.974934e-02,(43:5.978944e-04,44:2.707493e-03):1.176255e-01):3.589060e-02,((21:3.797676e-03,23:9.532318e-04):9.000987e-04,22:6.106254e-04):2.293798e-02):1.354820e-01,36:3.113558e-01):2.782346e-01,(42:5.155426e-01,3:6.185175e-01):1.641567e-02):2.541781e-01):2.618434e-02):1.159266e-01,31:7.609376e-01):7.850006e-02,(((((19:2.845034e-01,(32:7.200873e-03,24:3.839007e-03):1.280666e-01):2.106908e-02,(40:1.275596e-01,(26:3.903347e-03,27:1.204639e-02):1.175809e-01):1.829015e-02):3.066238e-02,(34:1.757228e-01,(28:1.517411e-01,35:1.946318e-01):8.366892e-02):5.951832e-02):8.559640e-02,(20:5.082999e-02,33:1.288295e-01):3.847796e-01):6.317223e-02,((37:1.834400e-02,39:4.251227e-02):4.515444e-01,38:2.699137e-01):2.243458e-01):1.632228e-01,1:3.451340e-01);
   tree gen.4085500 = [&U] (((((2:3.766163e-01,(25:2.103720e-01,29:4.588095e-01):2.587412e-01):1.594848e-01,4:6.320164e-01):1.169453e-01,((3:6.388296e-01,(42:4.999552e-01,((((30:5.728415e-02,41:3.795823e-02):5.551643e-02,(44:3.512779e-03,43:1.093173e-04):1.477713e-01):3.155579e-02,((21:3.615283e-03,23:2.669346e-03):1.718583e-03,22:5.054872e-04):3.747178e-02):8.076330e-02,36:3.852639e-01):1.909190e-01):9.020508e-02):2.254309e-01,(45:6.474836e-01,(46:1.174564e+00,(6:1.168765e+00,((((12:1.291555e+00,(9:8.301307e-01,5:8.820034e-01):6.668869e-01):1.608940e-01,11:1.015698e+00):1.353518e-01,(14:1.152947e+00,(15:1.044376e+00,(7:1.131353e+00,8:1.042489e+00):1.094884e-01):1.047127e-01):1.804864e-01):9.642182e-02,(((13:1.813100e+00,16:2.003471e+00):3.136443e-01,(17:1.551100e+00,18:2.222495e+00):7.307688e-01):2.724714e-01,10:1.176016e+00):2.282123e-01):7.209187e-02):5.226979e-01):2.454965e-01):7.699108e-02):5.044927e-02):1.674339e-01,31:6.314405e-01):7.338893e-02,(((20:5.759992e-02,33:1.075645e-01):4.082887e-01,((35:2.644634e-01,28:1.330695e-01):3.957238e-02,(((27:1.028500e-02,26:1.930679e-03):9.833417e-02,40:8.359490e-02):1.530163e-02,(19:2.661704e-01,((24:4.753751e-03,32:8.730107e-03):1.366403e-01,34:9.907191e-02):2.728338e-02):1.426174e-02):5.801615e-02):1.090601e-01):7.599251e-02,(38:2.999391e-01,(37:1.571839e-01,39:1.885573e-01):2.861087e-01):1.964166e-01):1.431854e-01,1:3.582265e-01);
   tree gen.4086000 = [&U] ((((33:1.235208e-01,20:6.846774e-02):3.473725e-01,((34:1.285640e-01,(((24:1.165463e-03,32:8.620658e-03):1.139400e-01,19:2.957841e-01):2.147573e-02,((26:1.001038e-03,27:1.157913e-02):7.480283e-02,40:1.389245e-01):2.959887e-02):1.162928e-02):5.740697e-02,(28:1.492832e-01,35:2.450670e-01):6.044365e-02):1.138099e-01):9.879661e-02,((37:9.425636e-02,39:1.326055e-01):3.490820e-01,38:2.331879e-01):2.488967e-01):1.181915e-01,(31:7.074647e-01,(((42:6.775310e-01,(3:6.560119e-01,(((((22:1.970692e-04,21:1.575892e-04):2.453317e-03,23:1.095913e-03):6.322907e-02,(44:5.414838e-03,43:7.630304e-04):1.436924e-01):1.723945e-02,(30:8.082243e-02,41:4.046841e-02):2.931948e-02):1.486776e-01,36:3.799453e-01):2.350495e-01):1.579474e-01):1.003896e-01,(45:6.661198e-01,46:1.504371e+00):2.129759e-01):4.284487e-02,((((10:1.172589e+00,((13:2.139225e+00,16:2.168353e+00):1.050744e-01,(18:2.300832e+00,17:1.453204e+00):9.050014e-01):2.649170e-01):2.173514e-01,6:1.263819e+00):8.310794e-02,(((12:1.426162e+00,(5:8.963125e-01,9:8.776579e-01):7.058384e-01):1.693493e-01,11:1.028692e+00):1.893626e-01,(14:1.268483e+00,(15:1.191435e+00,(7:1.226192e+00,8:1.098031e+00):1.587203e-01):7.173531e-02):1.717781e-01):1.032549e-01):9.627987e-01,((2:4.414535e-01,(25:2.064348e-01,29:5.415660e-01):1.826378e-01):1.382144e-01,4:6.057620e-01):8.295278e-02):7.178099e-02):1.200694e-01):9.879252e-02,1:4.167331e-01);
   tree gen.4086500 = [&U] ((31:6.475689e-01,((((42:5.408448e-01,(36:3.364867e-01,(((44:3.591900e-03,43:2.991939e-04):1.433471e-01,(41:1.341207e-02,30:4.113808e-02):9.092653e-02):1.878709e-02,((23:1.277866e-03,22:2.149390e-04):8.607556e-04,21:1.049628e-03):2.280531e-02):7.841123e-02):2.720629e-01):3.439252e-02,3:6.798852e-01):2.492121e-01,((((((17:1.493306e+00,18:2.461033e+00):9.430113e-01,(16:2.073104e+00,13:1.847316e+00):2.701026e-01):3.423183e-01,10:1.362323e+00):2.111684e-01,(((12:1.364878e+00,(9:8.602784e-01,5:9.414594e-01):6.113468e-01):1.797446e-01,11:1.231238e+00):7.338211e-02,(14:1.228549e+00,((7:1.160148e+00,8:9.924274e-01):1.064698e-01,15:1.165410e+00):1.457337e-01):1.593332e-01):8.875147e-02):8.098655e-02,6:1.246279e+00):6.574926e-01,(46:6.630166e-01,45:8.735787e-02):5.722290e-01):1.671106e-01):4.326275e-02,((2:4.199341e-01,(25:2.945336e-01,29:4.146761e-01):1.829000e-01):1.281640e-01,4:5.723042e-01):1.235311e-01):1.446478e-01):1.290306e-01,(((33:8.313716e-02,20:8.006089e-02):4.024929e-01,((35:2.483344e-01,28:1.582808e-01):3.805255e-02,((((32:8.493411e-03,24:4.766404e-03):1.652695e-01,19:2.946828e-01):1.480676e-02,(40:1.040314e-01,(26:9.975831e-03,27:1.745831e-02):7.405365e-02):4.026212e-02):1.764056e-02,34:1.795621e-01):3.608115e-02):1.209925e-01):1.047770e-01,(38:3.052795e-01,(37:8.099715e-02,39:3.462944e-01):3.512777e-01):1.445194e-01):1.212404e-01,1:3.731588e-01);
   tree gen.4087000 = [&U] ((((33:1.163646e-01,20:8.165507e-02):3.780682e-01,(((34:1.230987e-01,(19:2.832103e-01,(24:6.458512e-03,32:5.031485e-03):1.399260e-01):8.274911e-03):2.533084e-02,((26:3.538904e-03,27:9.798259e-03):5.352179e-02,40:1.330188e-01):6.384458e-02):6.843788e-02,(28:1.429371e-01,35:2.346492e-01):5.787418e-02):1.089718e-01):9.459675e-02,((37:1.698795e-01,39:3.370497e-01):2.958511e-01,38:2.683483e-01):2.320161e-01):1.348241e-01,(31:6.773902e-01,(((42:4.318647e-01,(3:6.408232e-01,(((44:4.662941e-03,43:2.374030e-03):1.609106e-01,((30:4.668891e-02,41:3.003681e-02):4.705975e-02,((22:2.076966e-03,21:9.438411e-04):8.521437e-04,23:1.315574e-03):3.567945e-02):7.148614e-03):1.366430e-01,36:3.526544e-01):2.250575e-01):7.412088e-02):1.551201e-01,(45:6.414676e-01,46:1.440420e+00):1.367706e-01):5.506088e-02,(((6:1.210094e+00,(10:1.122742e+00,((13:1.984777e+00,16:2.076176e+00):1.006077e-01,(18:2.203023e+00,17:1.391428e+00):8.862973e-01):2.761855e-01):2.120952e-01):6.400771e-02,(((12:1.365536e+00,(5:8.779749e-01,9:8.472466e-01):6.758331e-01):2.377727e-01,11:1.035537e+00):1.813128e-01,(14:1.177968e+00,(15:1.090203e+00,(7:1.174066e+00,8:1.051354e+00):1.519731e-01):1.414813e-01):1.644758e-01):9.886553e-02):9.058569e-01,((2:4.226872e-01,(25:1.976592e-01,29:3.726264e-01):2.743955e-01):1.314745e-01,4:5.888876e-01):7.942644e-02):6.076066e-02):1.338710e-01):9.591947e-02,1:3.990177e-01);
   tree gen.4087500 = [&U] ((((((4:5.611883e-01,(2:4.080038e-01,(29:3.922698e-01,25:2.707618e-01):1.593387e-01):1.535275e-01):7.427208e-02,((((10:1.250467e+00,((13:1.862999e+00,16:2.111974e+00):2.480213e-01,(17:1.549939e+00,18:2.253205e+00):8.574496e-01):2.780763e-01):2.594190e-01,((11:1.064433e+00,(12:1.295742e+00,(5:8.923692e-01,9:8.759587e-01):5.300552e-01):2.313130e-01):1.580356e-01,(14:1.221079e+00,(15:1.113375e+00,(8:1.018232e+00,7:1.145576e+00):1.379442e-01):6.661903e-02):1.519116e-01):5.117418e-02):9.490563e-02,6:1.163904e+00):6.121935e-01,46:1.302313e+00):1.949221e-01):5.059884e-02,45:8.244917e-01):9.929408e-03,(((((43:1.226112e-03,44:7.762643e-03):1.419452e-01,((30:5.444431e-02,41:2.721717e-02):4.795133e-02,(23:4.954516e-04,(21:2.085413e-03,22:6.698859e-03):1.660552e-03):5.849387e-02):3.695270e-02):1.879693e-01,36:3.346182e-01):1.008697e-01,42:4.364653e-01):1.506708e-01,3:5.864649e-01):2.947721e-01):1.167234e-01,31:6.586312e-01):1.016548e-01,((((((26:3.297645e-03,27:1.144574e-02):1.069844e-01,40:1.012268e-01):1.943440e-02,(19:2.846048e-01,(32:9.690767e-03,24:9.033045e-03):1.519684e-01):4.417675e-02):6.770348e-02,(34:1.757854e-01,(28:1.169180e-01,35:2.125455e-01):6.428105e-02):6.455003e-02):7.102989e-02,(20:6.137242e-02,33:9.510122e-02):3.601530e-01):1.282325e-01,((37:9.593390e-02,39:1.923337e-01):3.069544e-01,38:2.079427e-01):1.569436e-01):1.364169e-01,1:3.452570e-01);
   tree gen.4088000 = [&U] (((((2:3.870280e-01,(25:1.947634e-01,29:3.456848e-01):1.775334e-01):1.636339e-01,4:6.236396e-01):9.375718e-02,((3:6.564903e-01,(42:3.280583e-01,(((30:7.164568e-02,41:5.751751e-02):3.438916e-02,(((21:7.356412e-03,23:1.290248e-03):5.809533e-04,22:3.275978e-03):5.534618e-02,(44:6.297026e-03,43:1.529170e-03):1.332765e-01):1.559353e-02):1.462684e-01,36:2.144935e-01):1.855130e-01):8.020020e-02):1.993135e-01,(45:6.070806e-01,(46:1.207035e+00,(((((12:1.458078e+00,(9:8.530799e-01,5:8.942963e-01):6.200598e-01):2.314743e-01,11:9.949657e-01):1.570596e-01,(14:1.191243e+00,(15:1.073248e+00,(7:1.162629e+00,8:9.702881e-01):1.364788e-01):7.523161e-02):2.236719e-01):8.630569e-02,(((13:1.863224e+00,16:2.108863e+00):1.486129e-01,(17:1.593981e+00,18:2.368884e+00):7.782542e-01):3.095581e-01,10:1.208528e+00):1.912172e-01):9.458072e-02,6:1.217419e+00):4.250393e-01):1.933689e-01):9.545875e-02):7.382857e-02):1.415679e-01,31:6.785212e-01):9.362739e-02,(((20:5.711673e-02,33:1.223689e-01):4.099894e-01,((35:2.709226e-01,28:1.404022e-01):6.086460e-02,((((27:4.969842e-03,26:3.915742e-03):8.342206e-02,40:1.340384e-01):4.545146e-02,(24:7.984686e-03,32:5.145126e-03):1.671793e-01):1.214050e-02,(34:1.449465e-01,19:2.746077e-01):7.353020e-03):8.345514e-02):1.078261e-01):7.800133e-02,(38:3.020452e-01,(37:1.759625e-01,39:3.676523e-01):1.196062e-01):2.350299e-01):1.169589e-01,1:4.372240e-01);
   tree gen.4088500 = [&U] (((45:8.020809e-01,((((((10:1.242205e+00,((13:1.875973e+00,16:2.098021e+00):1.948117e-01,(17:1.664806e+00,18:2.238319e+00):7.062455e-01):2.762392e-01):2.386893e-01,((11:1.057401e+00,(12:1.287182e+00,(5:9.532265e-01,9:8.701715e-01):5.835116e-01):2.392974e-01):7.722137e-02,(14:1.213011e+00,(15:1.106019e+00,(8:1.005702e+00,7:1.138007e+00):1.570857e-01):9.980513e-02):1.637537e-01):1.059848e-01):9.427862e-02,6:1.113689e+00):5.629710e-01,46:1.293709e+00):1.936343e-01,((2:4.053082e-01,(29:3.768050e-01,25:1.975043e-01):1.897892e-01):1.352716e-01,4:5.574807e-01):5.154369e-02):5.751084e-02,(((((21:3.371189e-03,(23:1.619120e-03,22:2.958849e-03):4.952588e-03):1.660010e-02,((30:5.852433e-02,41:2.981403e-02):1.032425e-02,(43:4.025002e-04,44:1.807861e-03):1.410074e-01):5.046007e-02):1.785404e-01,36:2.421684e-01):2.875469e-02,42:4.924105e-01):2.070669e-01,3:5.825903e-01):2.928246e-01):9.068144e-02):8.225279e-02,31:6.576243e-01):1.009832e-01,((((((26:8.847357e-04,27:1.137012e-02):6.380553e-02,40:1.275606e-01):2.353177e-02,(19:2.712976e-01,(32:5.094415e-03,24:6.872329e-03):1.687927e-01):2.653435e-02):4.505229e-02,(34:1.746240e-01,(28:1.251147e-01,35:2.251569e-01):6.385637e-02):6.412357e-02):6.408573e-02,(20:4.014904e-02,33:1.276962e-01):4.036984e-01):1.036960e-01,((37:1.924794e-01,39:1.758463e-01):3.903824e-01,38:4.121241e-01):1.559067e-01):1.463520e-01,1:3.429760e-01);
   tree gen.4089000 = [&U] (((((2:3.639221e-01,(25:2.235826e-01,29:3.376681e-01):1.734162e-01):1.831897e-01,4:5.895577e-01):1.003157e-01,((3:6.412656e-01,(42:3.204503e-01,(((44:2.905823e-03,43:4.643983e-04):9.577836e-02,((21:7.017869e-03,(22:2.622636e-03,23:5.743462e-04):5.245800e-03):2.393486e-02,(30:4.507310e-02,41:2.535680e-02):5.667421e-02):7.218985e-02):1.343544e-01,36:2.451678e-01):2.044660e-01):7.834027e-02):1.946912e-01,(45:7.285640e-01,(46:1.210904e+00,(((((12:1.424264e+00,(9:8.332962e-01,5:8.735566e-01):6.056799e-01):2.464205e-01,11:9.718914e-01):1.984769e-01,(14:1.163617e+00,(15:1.048358e+00,(7:1.135667e+00,8:1.005303e+00):1.610610e-01):6.684433e-02):1.931595e-01):7.989138e-02,(((13:1.855257e+00,16:2.059957e+00):2.561130e-01,(17:1.557015e+00,18:2.313947e+00):7.602057e-01):3.018630e-01,10:1.180501e+00):2.940324e-01):7.522793e-02,6:1.189185e+00):4.151822e-01):2.428582e-01):1.344677e-01):8.778077e-02):1.826284e-01,31:6.627857e-01):9.145608e-02,(((20:5.579214e-02,33:1.295834e-01):4.004813e-01,((35:2.646396e-01,28:1.324881e-01):5.759769e-02,(((19:2.941833e-01,(24:5.764456e-03,32:8.177738e-03):1.072435e-01):4.783060e-03,34:1.415850e-01):5.531665e-03,((27:1.159130e-02,26:2.610105e-03):8.148741e-02,40:1.309299e-01):2.047638e-02):5.149503e-02):7.952569e-02):7.619240e-02,(37:3.526267e-01,(38:1.672857e-01,39:2.983629e-01):7.283795e-02):2.449669e-01):1.492353e-01,1:4.270843e-01);
   tree gen.4089500 = [&U] ((((33:1.172491e-01,20:8.547080e-02):4.556748e-01,((((26:7.932415e-03,27:9.295957e-03):6.449321e-02,40:1.134385e-01):1.742685e-02,((19:2.738125e-01,(24:2.025253e-03,32:9.980601e-03):1.305739e-01):1.344547e-02,34:1.336362e-01):5.593946e-03):6.163041e-02,(28:1.234782e-01,35:2.318939e-01):4.774136e-02):1.023154e-01):6.123204e-02,((37:3.227784e-01,39:3.393714e-01):1.165245e-01,38:2.841963e-01):1.496870e-01):1.746756e-01,(31:6.609781e-01,(45:6.138267e-01,(46:1.423507e+00,((((((30:5.935850e-02,41:5.801913e-02):7.222273e-02,(44:2.908131e-03,43:4.496069e-04):1.132164e-01):3.514854e-02,((23:2.834374e-03,22:2.447850e-04):1.451926e-03,21:7.032266e-04):1.872527e-02):1.779674e-01,36:3.327545e-01):2.601589e-01,(3:6.716996e-01,42:4.679397e-01):1.252500e-02):2.146208e-01,(((6:1.195885e+00,(10:1.109559e+00,((13:1.961472e+00,16:2.051798e+00):1.591031e-01,(18:1.953403e+00,17:1.337763e+00):8.725084e-01):2.479948e-01):3.005593e-01):3.146749e-02,(((12:1.334659e+00,(5:1.012369e+00,9:8.507834e-01):5.982495e-01):1.759544e-01,11:1.091418e+00):1.680008e-01,(14:1.164136e+00,(15:1.114357e+00,(7:1.160281e+00,8:9.669894e-01):3.007211e-01):9.112942e-02):2.074744e-01):8.772349e-02):8.952203e-01,((2:3.862499e-01,(25:2.086537e-01,29:3.860709e-01):2.070214e-01):1.681550e-01,4:5.819729e-01):6.784150e-02):7.977448e-02):6.709453e-02):3.186006e-02):5.984513e-02):1.006198e-01,1:3.871655e-01);
   tree gen.4090000 = [&U] ((((33:1.200240e-01,20:8.648693e-02):4.034035e-01,((((26:8.026721e-03,27:9.406474e-03):1.096270e-01,40:1.147872e-01):3.080231e-02,((19:2.432953e-01,(24:3.077053e-03,32:1.194236e-02):1.286452e-01):1.959168e-02,34:1.052965e-01):6.365274e-03):3.626168e-02,(28:1.286196e-01,35:2.202682e-01):7.947379e-02):1.035318e-01):8.081618e-02,((37:3.266158e-01,39:3.434060e-01):2.092096e-01,38:2.875751e-01):1.514666e-01):1.767523e-01,(31:6.725823e-01,((45:6.301207e-01,46:1.075617e+00):2.817099e-01,((3:6.796852e-01,(42:4.735029e-01,((((30:6.006420e-02,41:4.191741e-02):7.308136e-02,(44:7.391797e-03,43:4.549521e-04):1.145624e-01):1.949440e-02,((23:2.134153e-03,22:1.419651e-04):2.057157e-03,21:1.661200e-03):1.894789e-02):1.800832e-01,36:3.367105e-01):2.416613e-01):4.577423e-02):2.133216e-01,((((10:1.122750e+00,((13:1.900023e+00,16:2.076191e+00):1.609947e-01,(18:1.976626e+00,17:1.353667e+00):7.737556e-01):4.167915e-01):3.041326e-01,(((12:1.350526e+00,(5:9.560471e-01,9:8.608980e-01):6.884821e-01):1.980339e-01,11:1.104393e+00):1.425044e-01,(14:1.177976e+00,(15:1.127605e+00,(7:1.174075e+00,8:9.439782e-01):1.805095e-01):5.572228e-02):2.123186e-01):8.876640e-02):3.184160e-02,6:1.210102e+00):8.606533e-01,((2:3.908419e-01,(25:2.084099e-01,29:4.229508e-01):2.485248e-01):1.701542e-01,4:5.888917e-01):7.975797e-02):6.972661e-02):8.632554e-02):1.003765e-01):8.303285e-02,1:3.917684e-01);
   tree gen.4090500 = [&U] (((((2:3.867529e-01,(25:1.363359e-01,29:3.414298e-01):2.009236e-01):1.964714e-01,4:5.961256e-01):9.437891e-02,(((46:9.867168e-01,((((13:1.776792e+00,16:2.296981e+00):2.194297e-01,(17:1.574360e+00,18:2.404772e+00):6.579738e-01):2.609794e-01,10:1.174144e+00):2.401878e-01,(6:1.202433e+00,(((12:1.440130e+00,(9:8.473089e-01,5:8.767752e-01):6.588345e-01):1.714434e-01,11:9.862029e-01):1.575301e-01,(14:1.176580e+00,(15:1.096327e+00,(7:1.148318e+00,8:1.016502e+00):1.767236e-01):1.121444e-01):1.290585e-01):9.278625e-02):9.129574e-02):7.070462e-01):1.385840e-01,45:7.172382e-01):1.785843e-02,(3:6.484095e-01,((((30:6.052262e-02,41:4.573923e-02):2.977480e-02,(44:6.368661e-03,43:6.369316e-04):1.003550e-01):2.422893e-02,(22:3.118439e-03,(23:2.124285e-03,21:4.345160e-03):1.825426e-03):4.747382e-02):2.097360e-01,(42:4.426203e-01,36:3.162340e-01):3.091667e-02):2.930739e-01):1.696104e-01):9.720994e-02):1.405272e-01,31:6.701693e-01):9.247492e-02,(((20:5.641368e-02,33:1.013800e-01):4.049428e-01,((35:2.675878e-01,28:1.339640e-01):5.928326e-02,((((24:1.118252e-02,32:6.348383e-03):1.108044e-01,19:2.974606e-01):9.699829e-03,34:1.431623e-01):1.319242e-02,((27:7.337430e-03,26:2.639182e-03):8.396210e-02,40:8.949265e-02):2.703180e-02):5.096323e-02):1.035914e-01):7.704120e-02,((39:4.640206e-01,37:3.626109e-01):7.921742e-02,38:2.424562e-01):1.849264e-01):1.519894e-01,1:3.892138e-01);
   tree gen.4091000 = [&U] ((31:6.795732e-01,(((42:4.524658e-01,((36:3.348768e-01,((41:3.573244e-02,30:5.431707e-02):9.906474e-02,(((21:8.675185e-04,22:1.616211e-03):1.160694e-03,23:2.683536e-03):4.369164e-02,(44:6.760570e-03,43:2.875040e-03):1.467269e-01):4.450127e-02):1.520954e-01):2.776592e-01,3:5.824035e-01):1.444435e-01):1.411461e-01,((((((17:1.327310e+00,18:2.420566e+00):6.002599e-01,(16:2.285594e+00,13:1.854725e+00):2.490278e-01):2.873983e-01,10:1.254082e+00):2.128852e-01,(((12:1.404197e+00,(9:8.461328e-01,5:9.687053e-01):6.964178e-01):2.215082e-01,11:1.008152e+00):1.935496e-01,(14:1.232155e+00,((7:1.196584e+00,8:1.025709e+00):1.611257e-01,15:1.052290e+00):1.627518e-01):1.398829e-01):6.871154e-02):7.098545e-02,6:1.284037e+00):7.952528e-01,(46:4.228471e-01,45:3.917288e-03):8.945776e-01):1.285480e-01):8.316643e-02,((2:4.130291e-01,(25:1.860893e-01,29:3.604165e-01):2.489951e-01):1.416465e-01,4:5.628938e-01):1.218629e-01):1.513402e-01):5.636558e-02,(((33:9.197037e-02,20:8.004246e-02):4.163263e-01,((19:2.849986e-01,((32:6.035616e-03,24:3.390695e-03):1.252204e-01,(40:1.033345e-01,(26:4.197851e-03,27:9.262950e-03):7.284927e-02):4.281204e-02):2.056858e-02):3.590042e-02,(34:1.704013e-01,(35:2.671813e-01,28:1.718533e-01):2.993540e-02):3.225856e-02):1.074659e-01):8.597861e-02,((38:3.735170e-01,39:6.973209e-01):1.599076e-02,37:4.131092e-01):1.791399e-01):1.802141e-01,1:4.104835e-01);
   tree gen.4091500 = [&U] (((((2:4.042134e-01,(25:1.837561e-01,29:3.359347e-01):2.305262e-01):1.933093e-01,4:5.094766e-01):9.285994e-02,((46:7.612393e-01,(((((12:1.366793e+00,(9:8.336720e-01,5:8.626641e-01):6.696792e-01):1.686841e-01,11:9.703307e-01):1.424416e-01,(14:1.253259e+00,(15:1.078682e+00,(7:1.129837e+00,8:1.000143e+00):1.686613e-01):1.135060e-01):2.070272e-01):1.196158e-01,(((13:1.956537e+00,16:2.260013e+00):1.863465e-01,(17:1.403002e+00,18:2.172129e+00):7.211449e-01):2.805545e-01,10:1.155247e+00):1.718960e-01):6.254502e-02,6:1.211129e+00):5.220913e-01):2.110568e-01,((3:6.379738e-01,(((((30:4.843171e-02,41:2.815874e-02):6.222520e-02,((23:3.445726e-03,21:2.955535e-03):5.862641e-03,22:2.933745e-03):4.711193e-02):1.661314e-02,(44:3.702775e-03,43:2.983945e-03):9.347140e-02):1.576020e-01,36:3.117022e-01):7.792659e-02,42:2.154219e-01):2.157846e-01):1.668806e-01,45:7.587147e-01):4.448031e-02):9.284874e-02):1.382656e-01,31:6.593833e-01):9.098660e-02,(((20:6.290285e-02,33:1.267405e-01):3.984255e-01,((35:2.632811e-01,28:1.289263e-01):2.711837e-02,((34:1.408582e-01,(19:2.926731e-01,(24:4.877778e-03,32:3.012426e-03):1.264693e-01):1.217623e-02):1.710134e-02,((27:3.851837e-03,26:7.602918e-04):9.950798e-02,40:1.088429e-01):3.507034e-02):7.142790e-02):1.019242e-01):8.542412e-02,(38:2.385541e-01,(37:3.458264e-01,39:4.595461e-01):2.972498e-02):3.067751e-01):1.523053e-01,1:4.204828e-01);
   tree gen.4092000 = [&U] ((31:6.533830e-01,(((42:4.350282e-01,((36:3.219709e-01,(((23:3.021033e-03,(21:1.156052e-03,22:9.731099e-05):1.178513e-03):2.606128e-02,(41:3.369385e-02,30:2.731772e-02):7.943030e-02):3.384840e-02,(44:1.459731e-03,43:1.343606e-03):1.433425e-01):1.004106e-01):2.790864e-01,3:5.599581e-01):8.723039e-02):1.461501e-01,(((((12:1.350081e+00,(9:8.135236e-01,5:9.313722e-01):5.715852e-01):2.129715e-01,11:9.692991e-01):1.864270e-01,(14:1.184669e+00,((7:1.150468e+00,8:9.861788e-01):1.645251e-01,15:1.011736e+00):1.422713e-01):1.292881e-01):7.622552e-02,(6:1.197603e+00,(((17:1.526895e+00,18:2.327279e+00):7.764121e-01,(16:2.197509e+00,13:1.789329e+00):2.256852e-01):3.279571e-01,10:1.267685e+00):2.519128e-01):7.451782e-02):7.646044e-01,(46:1.621104e-01,45:2.633844e-03):9.839886e-01):1.307743e-01):5.189123e-02,((2:3.971113e-01,(25:1.885627e-01,29:3.465263e-01):2.261460e-01):1.361875e-01,4:5.840126e-01):1.171664e-01):1.254111e-01):1.309792e-01,(((33:8.842591e-02,20:8.983894e-02):3.774332e-01,((34:1.596438e-01,(((26:1.201895e-03,27:9.039549e-03):1.084585e-01,(19:2.740150e-01,(32:9.178990e-03,24:5.439809e-03):1.828357e-01):2.589455e-02):8.507970e-03,40:9.935206e-02):3.543928e-02):2.334494e-02,(35:2.615823e-01,28:1.726437e-01):4.094591e-02):8.457585e-02):1.043516e-01,((39:6.691992e-01,38:3.591220e-01):3.487219e-02,37:4.496230e-01):1.960988e-01):1.311736e-01,1:4.346354e-01);
   tree gen.4092500 = [&U] ((((33:1.059111e-01,20:6.296911e-02):3.560521e-01,((34:1.341014e-01,(19:2.434625e-01,((24:1.560561e-03,32:4.666039e-03):1.269732e-01,((26:3.397594e-03,27:9.502651e-03):5.571773e-02,40:9.114236e-02):5.700950e-02):1.678525e-02):2.782085e-02):3.013113e-02,(28:1.512976e-01,35:2.460696e-01):6.043003e-02):1.454122e-01):8.087173e-02,((37:1.003535e-01,39:9.704514e-02):3.128520e-01,38:2.651379e-01):2.983864e-01):1.082996e-01,(31:6.118194e-01,((((2:3.570928e-01,(25:2.692295e-01,29:4.232414e-01):2.023490e-01):1.345315e-01,(6:1.238013e+00,((10:1.053989e+00,((13:1.901328e+00,16:2.077618e+00):1.611053e-01,(18:2.156444e+00,17:1.354597e+00):6.961079e-01):2.272365e-01):3.029520e-01,(((12:1.316470e+00,(5:8.889736e-01,9:9.172053e-01):6.903804e-01):9.840093e-02,11:1.105152e+00):1.502821e-01,(14:1.178786e+00,(15:1.128380e+00,(7:1.145771e+00,8:1.019089e+00):1.648750e-01):7.889076e-02):1.854007e-01):1.079366e-01):1.167830e-01):8.612448e-01):8.014345e-02,4:5.752015e-01):6.060057e-02,((42:5.185936e-01,(3:6.362689e-01,((((30:7.471169e-02,41:2.080692e-02):4.708532e-02,(44:2.167473e-03,43:6.015486e-04):1.167826e-01):4.285794e-02,((21:6.749464e-03,22:7.649439e-04):1.144028e-03,23:1.866323e-04):2.909190e-02):9.320467e-02,36:3.804786e-01):3.434731e-01):5.735627e-02):1.332882e-01,(45:2.724178e-01,46:7.560140e-01):6.169743e-01):1.256536e-01):1.455574e-01):7.853773e-02,1:3.674148e-01);
   tree gen.4093000 = [&U] (((((2:3.958930e-01,(25:2.668405e-01,29:3.678544e-01):2.088024e-01):1.539082e-01,4:4.989895e-01):1.015718e-01,(((46:9.586888e-01,(((((12:1.318973e+00,(9:8.165116e-01,5:8.449069e-01):6.554454e-01):1.652119e-01,11:9.640212e-01):1.493745e-01,(14:1.227462e+00,(15:1.017245e+00,(7:1.106580e+00,8:9.795555e-01):1.854003e-01):1.111696e-01):1.743128e-01):4.750948e-02,(((13:1.916264e+00,16:2.213493e+00):1.702452e-01,(17:1.508387e+00,18:2.037325e+00):6.923786e-01):2.819794e-01,10:1.305726e+00):2.386163e-01):7.094276e-02,6:1.186199e+00):5.287750e-01):2.025645e-01,45:8.295949e-01):5.567496e-02,(3:6.029907e-01,((((44:1.651091e-03,43:3.950759e-03):1.086856e-01,((30:4.654903e-02,41:3.306739e-02):1.103296e-01,((22:5.795722e-03,21:1.262475e-03):1.263469e-03,23:3.037156e-03):3.293364e-02):2.717482e-02):1.236049e-01,42:2.088041e-01):2.125115e-02,36:2.609537e-01):3.098797e-01):2.231646e-01):5.923851e-02):1.642602e-01,31:6.655444e-01):1.051596e-01,(((20:6.160805e-02,33:1.241316e-01):3.841355e-01,((35:2.814251e-01,28:1.537406e-01):3.671740e-02,(34:1.002940e-01,(((24:8.456130e-03,32:1.101876e-02):1.138668e-01,19:2.429152e-01):3.628806e-02,((27:7.833952e-03,26:4.718515e-03):8.557914e-02,40:1.401039e-01):2.477155e-02):1.363522e-02):5.800872e-02):9.982617e-02):8.800657e-02,(37:4.046013e-01,(38:1.892998e-01,39:4.355460e-01):9.657200e-02):2.316189e-01):9.693051e-02,1:4.118276e-01);
   tree gen.4093500 = [&U] (((((2:4.100427e-01,(25:2.763777e-01,29:3.810019e-01):2.426322e-01):1.401980e-01,4:5.168240e-01):1.052021e-01,(((46:9.929536e-01,(((((12:1.366114e+00,(9:8.456948e-01,5:8.751049e-01):6.788719e-01):1.711168e-01,11:9.984765e-01):1.917195e-01,(14:1.271333e+00,(15:1.053603e+00,(7:1.146131e+00,8:1.014566e+00):1.920267e-01):1.273755e-01):1.219390e-01):6.970703e-02,((16:2.292606e+00,((17:1.605729e+00,18:2.418882e+00):6.276579e-01,13:1.984753e+00):1.891457e-01):2.113937e-01,10:1.352395e+00):2.117148e-01):1.073580e-01,6:1.228596e+00):5.476741e-01):2.098044e-01,45:8.592457e-01):6.537887e-02,(3:6.245424e-01,((((44:4.725680e-03,43:4.091964e-03):1.125702e-01,((30:4.821275e-02,41:3.424926e-02):7.346694e-02,(23:3.154168e-03,(22:3.184577e-03,21:1.779239e-03):5.488383e-04):2.328775e-02):4.246947e-02):7.560560e-02,42:2.162670e-01):6.426140e-02,36:2.945552e-01):2.630332e-01):2.140883e-01):1.002802e-01):1.107130e-01,31:6.261022e-01):1.089182e-01,(((20:6.381000e-02,33:1.285683e-01):3.978649e-01,((35:2.914836e-01,28:1.690892e-01):3.802973e-02,(34:1.414894e-01,(((24:7.144707e-03,32:6.136832e-03):1.179365e-01,19:2.515973e-01):3.758504e-02,((27:1.400295e-02,26:4.887161e-03):8.863784e-02,40:1.451114e-01):2.565692e-02):7.781351e-02):1.899612e-02):5.951839e-02):1.349810e-01,(38:3.010659e-01,(37:4.190623e-01,39:4.492795e-01):2.170987e-02):2.459563e-01):9.993806e-02,1:4.265468e-01);
   tree gen.4094000 = [&U] (((((((36:3.535457e-01,42:1.803192e-01):1.614561e-02,(((30:4.265924e-02,41:4.350860e-02):3.599915e-02,(43:1.610189e-03,44:5.861822e-03):1.051516e-01):2.353470e-02,(23:1.044441e-03,(22:4.172297e-03,21:4.156871e-03):3.144076e-03):2.138563e-02):1.696174e-01):2.476939e-01,3:6.553535e-01):2.812276e-01,(4:6.288722e-01,((2:3.715122e-01,(29:3.127639e-01,25:3.186689e-01):1.560379e-01):9.514505e-02,((((10:1.125851e+00,((13:2.012995e+00,16:2.120638e+00):2.477151e-01,(17:1.315183e+00,18:2.030295e+00):9.852687e-01):2.512968e-01):1.728880e-01,((11:1.092057e+00,(12:1.286959e+00,(5:9.473383e-01,9:8.081750e-01):5.874447e-01):2.391805e-01):1.535345e-01,(14:1.179345e+00,(15:9.980841e-01,(8:9.994896e-01,7:1.127572e+00):1.982777e-01):1.297089e-01):1.964415e-01):4.482458e-02):8.504747e-02,6:1.144115e+00):7.007136e-01,46:1.210299e+00):1.945046e-01):5.625794e-02):1.055481e-01):6.058632e-02,45:8.002736e-01):8.315902e-02,31:6.838023e-01):9.469269e-02,((((34:1.858970e-01,(((26:6.137791e-03,27:9.126073e-03):8.280255e-02,40:1.223887e-01):3.156838e-02,((32:3.748115e-03,24:6.832465e-03):1.679586e-01,19:2.929880e-01):2.294844e-02):3.076526e-02):2.698327e-02,(28:1.321441e-01,35:2.436472e-01):5.859564e-02):1.209238e-01,(20:6.209364e-02,33:9.302704e-02):3.745441e-01):1.003739e-01,(37:4.423108e-01,(39:5.516534e-01,38:2.766452e-01):6.246049e-02):1.504996e-01):1.285973e-01,1:3.962346e-01);
   tree gen.4094500 = [&U] ((((33:9.894818e-02,20:7.570278e-02):3.690805e-01,((34:1.809450e-01,(28:1.568338e-01,35:2.138107e-01):3.928090e-02):6.131273e-02,(((26:2.369151e-03,27:9.407826e-03):8.411316e-02,40:1.160858e-01):9.684411e-03,((24:9.046337e-04,32:9.725198e-03):1.172881e-01,19:2.523712e-01):3.123286e-02):6.852848e-02):1.140033e-01):9.456041e-02,((37:5.626440e-02,39:5.646269e-02):4.513676e-01,38:2.386734e-01):1.687965e-01):1.084536e-01,(31:6.353288e-01,(((4:5.962489e-01,(2:4.185243e-01,(25:2.790810e-01,29:4.164476e-01):2.841803e-01):1.470188e-01):5.665665e-02,(((((12:1.493192e+00,(5:1.020275e+00,9:8.721352e-01):5.316290e-01):1.838220e-01,11:1.145591e+00):1.321764e-01,(14:1.221919e+00,(15:1.193091e+00,(7:1.187696e+00,8:1.056379e+00):1.345123e-01):1.136223e-01):1.621156e-01):9.063552e-02,6:1.237285e+00):5.944139e-02,(10:1.245818e+00,((13:1.970900e+00,16:2.153641e+00):1.544929e-01,(18:2.235351e+00,17:1.404164e+00):7.215794e-01):2.731735e-01):2.258252e-01):8.928438e-01):7.005118e-02,(((((((44:3.717898e-03,43:1.172678e-03):1.413658e-01,(30:4.985242e-02,41:3.565594e-02):6.915742e-02):4.044583e-03,(21:5.096401e-03,(22:1.427708e-03,23:2.476862e-03):2.025846e-03):2.529641e-02):1.105338e-01,36:4.113289e-01):2.537526e-01,42:5.375696e-01):1.241630e-03,3:6.633781e-01):2.320412e-01,(45:4.716312e-02,46:5.115654e-01):6.843234e-01):9.161741e-02):1.589711e-01):8.855435e-02,1:3.622110e-01);
   tree gen.4095000 = [&U] ((31:6.496326e-01,((((((((12:1.207947e+00,(9:8.088540e-01,5:8.727950e-01):6.365967e-01):2.063636e-01,11:9.659072e-01):1.786813e-01,(14:1.177869e+00,((7:1.143865e+00,8:1.097130e+00):1.304306e-01,15:1.064050e+00):1.058899e-01):1.642355e-01):9.984012e-02,6:1.067344e+00):6.794018e-02,(((17:1.499509e+00,18:2.168982e+00):6.784794e-01,(13:1.938499e+00,16:2.184896e+00):2.554494e-01):2.274427e-01,10:1.227929e+00):2.592508e-01):5.609085e-01,(46:8.727486e-01,45:6.881600e-01):2.507686e-02):1.618616e-01,(42:5.878619e-01,((36:2.460195e-01,(((41:1.649347e-02,30:3.771240e-02):7.182716e-02,(44:4.805949e-03,43:1.785030e-03):1.279758e-01):1.873598e-02,((23:2.241936e-04,21:4.849885e-04):2.315815e-04,22:2.644007e-03):3.738124e-02):1.383411e-01):2.897864e-01,3:5.720963e-01):1.555138e-01):1.264004e-01):5.236148e-02,((2:3.829645e-01,(25:2.745455e-01,29:4.661156e-01):1.979907e-01):1.716108e-01,4:5.806604e-01):1.093289e-01):1.302299e-01):9.517790e-02,((39:5.332640e-01,(38:2.452572e-01,37:4.605402e-01):1.891528e-02):1.701348e-01,((33:1.561165e-01,20:6.419513e-02):4.411046e-01,((34:1.522736e-01,(35:2.506941e-01,28:1.152195e-01):6.620777e-02):3.070671e-02,(((26:1.227891e-03,27:4.577600e-03):8.822174e-02,40:1.059732e-01):8.366317e-03,(19:2.767255e-01,(32:9.976520e-03,24:8.302618e-03):1.430114e-01):1.369284e-02):4.858086e-02):7.248798e-02):1.169377e-01):1.677275e-01,1:3.456485e-01);
   tree gen.4095500 = [&U] ((((33:1.268839e-01,20:7.803493e-02):4.009684e-01,((34:1.537063e-01,(28:1.541000e-01,35:2.100837e-01):3.859618e-02):8.387858e-02,(((26:2.327853e-03,27:9.997843e-03):7.551594e-02,40:1.140623e-01):2.138591e-02,((24:1.635146e-03,32:4.251458e-03):1.669222e-01,19:2.479720e-01):1.336346e-02):5.345401e-02):8.337977e-02):1.186059e-01,((37:5.111750e-02,39:5.569263e-02):5.150910e-01,38:3.987928e-01):1.047030e-01):1.154360e-01,(31:6.242542e-01,(((4:5.858555e-01,(2:4.112289e-01,(25:3.170310e-01,29:4.411290e-01):2.070629e-01):1.523353e-01):5.566905e-02,(((10:1.272650e+00,((13:1.936545e+00,16:2.116100e+00):1.986060e-01,(18:2.416723e+00,17:1.488410e+00):6.024005e-01):3.274591e-01):2.087156e-01,(((12:1.467164e+00,(5:1.002490e+00,9:8.438013e-01):5.336205e-01):1.806178e-01,11:1.128366e+00):1.469984e-01,(14:1.200619e+00,(15:1.172294e+00,(7:1.166993e+00,8:1.037965e+00):1.725568e-01):1.226733e-01):1.505508e-01):4.447638e-02):1.311199e-01,6:1.179716e+00):8.774705e-01):7.189873e-02,(((42:5.281991e-01,3:6.518146e-01):3.101784e-02,(((((22:1.222195e-03,23:1.244792e-03):9.901344e-03,21:1.779415e-04):2.625376e-02,(30:3.908866e-02,41:4.126896e-02):9.420271e-02):2.040087e-02,(44:5.189279e-03,43:2.000680e-03):1.400432e-01):1.428581e-01,36:4.043278e-01):2.410238e-01):2.279964e-01,(45:5.422586e-02,46:6.286534e-01):8.214271e-01):3.262388e-02):1.341074e-01):1.074724e-01,1:4.063788e-01);
   tree gen.4096000 = [&U] ((31:6.561521e-01,(((((((((17:1.460295e+00,18:2.190749e+00):6.553529e-01,13:1.800755e+00):1.586396e-01,16:2.206823e+00):2.902272e-01,10:1.245423e+00):2.597022e-01,6:1.078056e+00):6.862200e-02,(((12:1.220069e+00,(9:8.169713e-01,5:9.433732e-01):6.551242e-01):2.084346e-01,11:9.756006e-01):1.756904e-01,(14:1.189689e+00,((7:1.155344e+00,8:8.907726e-01):2.038424e-01,15:1.074729e+00):6.905481e-02):1.944995e-01):6.775512e-02):7.472293e-01,(46:8.815071e-01,45:4.355011e-01):2.251762e-01):1.601857e-01,(42:5.556216e-01,((36:3.604494e-01,(((41:2.819140e-02,30:4.146118e-02):6.321440e-02,((22:1.236609e-03,21:1.261259e-03):4.981150e-04,23:1.587589e-04):3.758503e-02):3.298024e-02,(44:5.771677e-03,43:7.268834e-04):1.067200e-01):1.397294e-01):2.598574e-01,3:6.458748e-01):1.185337e-01):7.871502e-02):7.857785e-02,((2:3.868078e-01,(25:1.291729e-01,29:3.817212e-01):1.556854e-01):1.724821e-01,4:5.864876e-01):7.931597e-02):1.455513e-01):9.613307e-02,((37:3.599614e-01,(39:3.563972e-01,38:1.969503e-01):6.023813e-02):2.269987e-01,((33:1.576833e-01,20:6.795326e-02):4.455314e-01,((34:1.660238e-01,(35:2.532100e-01,28:1.162148e-01):4.407479e-02):3.946971e-02,(((26:1.476980e-03,27:1.348798e-02):5.950379e-02,40:1.070367e-01):2.624094e-02,((32:8.338490e-03,24:4.920230e-04):1.256213e-01,19:2.795026e-01):2.636528e-02):3.704296e-02):8.165573e-02):9.736333e-02):1.485030e-01,1:3.823964e-01);
   tree gen.4096500 = [&U] ((((33:1.006078e-01,20:7.641911e-02):3.926658e-01,((34:1.443968e-01,(28:1.434923e-01,35:2.067346e-01):8.084744e-02):3.385157e-02,(((26:1.926455e-03,27:1.044406e-02):8.190411e-02,40:1.117005e-01):1.850991e-02,((24:4.901112e-04,32:9.652952e-03):1.582912e-01,19:2.562773e-01):1.592013e-02):5.833870e-02):1.250853e-01):8.240441e-02,((37:3.817063e-02,39:2.085047e-01):4.211740e-01,38:3.485503e-01):1.215631e-01):1.130458e-01,(31:6.113281e-01,(((42:4.826132e-01,(((((30:4.073575e-02,41:2.537466e-02):3.514176e-02,(44:2.063368e-03,43:1.267143e-03):1.433056e-01):2.044721e-02,((23:4.141380e-04,22:1.938076e-03):2.710829e-03,21:1.049851e-04):2.989370e-02):1.078631e-01,36:4.052623e-01):2.500999e-01,3:6.383178e-01):5.746508e-02):2.337967e-01,(((2:3.835613e-01,(25:2.317899e-01,29:4.592994e-01):2.689623e-01):1.121972e-01,((((12:1.368356e+00,(5:1.045151e+00,9:8.263292e-01):5.225711e-01):1.719481e-01,11:1.116320e+00):9.562370e-02,(14:1.175759e+00,(15:1.148020e+00,(7:1.142829e+00,8:1.015115e+00):1.566937e-01):1.183687e-01):1.458773e-01):1.217145e-01,(6:1.155288e+00,(10:1.246298e+00,((13:1.896446e+00,16:2.194240e+00):2.093381e-01,(18:2.366681e+00,17:1.457590e+00):5.899270e-01):2.261924e-01):1.737295e-01):4.178762e-02):8.374393e-01):9.555682e-02,4:5.361902e-01):1.099598e-01):4.433348e-02,(45:1.532308e-01,46:6.133806e-01):8.044182e-01):1.315036e-01):1.052471e-01,1:3.979641e-01);
   tree gen.4097000 = [&U] (((((2:3.853604e-01,(25:2.663974e-01,29:4.240341e-01):2.171667e-01):1.773575e-01,4:5.900111e-01):1.118457e-01,((45:8.464864e-01,(46:1.399464e+00,(((((12:1.393905e+00,(9:8.628985e-01,5:9.698954e-01):6.185548e-01):2.302224e-01,11:9.899359e-01):1.421469e-01,(14:1.297195e+00,(15:1.176166e+00,(7:1.169446e+00,8:9.651506e-01):9.939118e-02):8.503922e-02):2.655045e-01):1.106821e-01,6:1.253589e+00):6.665087e-02,(((16:2.316175e+00,13:1.908056e+00):1.547092e-01,(17:1.686958e+00,18:2.253790e+00):7.663670e-01):3.028666e-01,10:1.317050e+00):2.171030e-01):5.477073e-01):1.756731e-01):1.327399e-01,(((((30:5.896857e-02,41:1.323977e-02):4.658495e-02,((44:3.480241e-03,43:2.054448e-03):1.469747e-01,((21:5.107224e-03,23:6.433492e-04):1.717839e-03,22:1.017931e-03):7.178447e-02):2.401102e-02):9.601235e-02,36:4.342628e-01):2.929914e-01,3:6.308744e-01):4.301970e-02,42:4.684009e-01):2.664313e-01):5.004862e-02):1.531733e-01,31:7.448878e-01):9.216412e-02,(((20:9.801651e-02,33:1.605148e-01):3.875424e-01,(((40:1.431096e-01,(27:6.375212e-03,26:7.776223e-03):9.049471e-02):1.470054e-02,((24:7.554014e-03,32:1.601933e-02):1.372750e-01,19:2.565356e-01):6.191924e-02):4.076886e-02,(34:1.642630e-01,(35:2.539426e-01,28:1.340765e-01):8.404820e-02):1.211292e-02):1.388846e-01):8.463093e-02,(38:2.505427e-01,(39:4.678897e-01,37:3.691025e-01):1.918329e-02):2.608730e-01):1.637631e-01,1:4.218057e-01);
   tree gen.4097500 = [&U] ((((33:9.831478e-02,20:5.478070e-02):3.837161e-01,((34:1.672353e-01,(((24:8.776000e-05,32:6.586318e-03):1.262913e-01,19:2.504362e-01):2.681953e-02,((26:5.614233e-03,27:7.457630e-03):1.142397e-01,40:9.773256e-02):3.748902e-03):6.708807e-02):1.578801e-02,(28:1.375254e-01,35:2.020226e-01):6.300027e-02):1.275201e-01):8.473066e-02,((37:8.607826e-02,39:4.205116e-01):3.170715e-01,38:3.413907e-01):1.158738e-01):1.252402e-01,(31:6.826332e-01,(((42:4.716134e-01,((((44:1.106727e-03,43:1.379776e-03):1.642533e-01,((22:2.086536e-04,(21:1.538226e-04,23:5.382159e-04):5.083576e-04):3.695607e-02,(30:5.996926e-02,41:2.479632e-02):5.519537e-02):1.454571e-02):1.157025e-01,36:3.012234e-01):3.109765e-01,3:6.237692e-01):8.131151e-02):8.615513e-02,(45:1.198553e-01,46:4.712903e-01):7.860838e-01):8.355077e-02,(((2:3.748192e-01,(25:2.265069e-01,29:4.395673e-01):2.732206e-01):1.291404e-01,(((((12:1.337168e+00,(5:9.811345e-01,9:8.825101e-01):6.435670e-01):1.680290e-01,11:1.090877e+00):1.465805e-01,(14:1.310187e+00,(15:1.121854e+00,(7:1.116782e+00,8:9.919783e-01):1.760355e-01):9.018411e-02):1.636617e-01):8.953021e-02,(10:1.217893e+00,((13:1.853222e+00,16:1.855534e+00):2.116682e-01,(18:2.385978e+00,17:1.590822e+00):4.881498e-01):2.742115e-01):3.584573e-01):8.492462e-02,6:1.156848e+00):8.032416e-01):7.456694e-02,4:5.713312e-01):1.141448e-01):1.285829e-01):1.028483e-01,1:3.657889e-01);
   tree gen.4098000 = [&U] (((((((36:1.292893e-02,42:2.797431e-03):3.034595e-01,(((22:8.719514e-04,21:6.172889e-04):6.587142e-04,23:2.405565e-03):3.525147e-02,((43:1.938038e-03,44:1.588409e-03):1.374153e-01,(30:7.377152e-02,41:2.324995e-02):1.378413e-02):4.401571e-02):1.750910e-01):2.766124e-01,3:6.862665e-01):2.343101e-01,(4:6.755633e-01,((2:4.887772e-01,(29:3.904612e-01,25:3.246918e-01):1.833938e-01):6.978975e-02,((6:1.176406e+00,((10:1.195136e+00,((13:2.218202e+00,16:2.278086e+00):2.066241e-01,(17:1.533996e+00,18:2.014535e+00):9.030665e-01):3.442346e-01):2.415135e-01,((11:1.127906e+00,(12:1.425757e+00,(5:8.737856e-01,9:8.681786e-01):7.245471e-01):1.063815e-01):1.937633e-01,(14:1.209809e+00,(15:1.051701e+00,(8:1.085698e+00,7:1.211289e+00):1.752053e-01):1.516357e-01):1.949329e-01):8.106774e-02):8.353444e-02):6.167630e-01,46:1.544370e+00):1.965268e-01):6.544710e-02):7.226796e-02):1.222820e-01,45:8.610211e-01):2.874243e-02,31:7.345717e-01):1.018396e-01,((((28:1.478669e-01,35:2.617370e-01):4.681076e-02,(((32:9.232181e-03,24:5.191150e-03):1.285896e-01,(34:1.120775e-01,19:2.819104e-01):1.228146e-02):4.705941e-03,((26:1.063345e-03,27:8.547469e-03):7.860235e-02,40:9.664641e-02):4.026437e-02):6.877155e-02):6.287832e-02,(20:6.165002e-02,33:1.165789e-01):4.647303e-01):9.421644e-02,(38:2.516807e-01,(39:3.939515e-01,37:3.722932e-01):5.367377e-02):2.522632e-01):1.736091e-01,1:3.709032e-01);
   tree gen.4098500 = [&U] ((31:6.768763e-01,((((6:1.261812e+00,((((13:1.857631e+00,16:2.276524e+00):2.708938e-01,(17:1.506417e+00,18:2.259942e+00):6.760519e-01):2.195176e-01,10:1.188943e+00):2.116403e-01,(((12:1.424457e+00,(9:8.534968e-01,5:8.719612e-01):6.512848e-01):2.150179e-01,11:1.006414e+00):1.390658e-01,(14:1.227744e+00,((7:1.082470e+00,8:9.189072e-01):2.078781e-01,15:1.108674e+00):1.350580e-01):2.172810e-01):1.373976e-01):4.864812e-02):7.708301e-01,(46:9.856367e-01,45:7.320715e-01):2.853635e-01):2.517216e-02,(42:5.033690e-01,((36:3.594416e-01,((22:1.855582e-03,(23:2.137127e-03,21:1.059079e-03):1.548342e-03):4.454891e-02,((44:2.118080e-03,43:1.114982e-03):1.687770e-01,(41:5.248413e-02,30:4.575701e-02):6.655969e-02):6.417695e-03):1.216420e-01):2.663179e-01,3:6.264048e-01):9.355207e-02):1.863454e-01):6.634267e-02,((2:3.990249e-01,(25:1.572802e-01,29:3.924754e-01):3.254088e-01):1.413300e-01,4:6.050116e-01):9.876988e-02):1.296647e-01):9.078168e-02,((37:3.797154e-01,(38:2.139751e-01,39:3.962169e-01):8.406118e-02):2.594928e-01,((33:9.573346e-02,20:6.920878e-02):3.905313e-01,(((35:2.539332e-01,28:1.767089e-01):4.552048e-02,34:1.712676e-01):1.243923e-02,(((26:3.698718e-03,27:1.422827e-02):7.248564e-02,40:1.115375e-01):3.682089e-02,((32:6.270632e-03,24:3.960964e-03):1.353761e-01,19:2.706944e-01):2.962763e-02):6.216735e-02):1.513899e-01):8.448755e-02):1.494848e-01,1:3.944742e-01);
   tree gen.4099000 = [&U] ((((33:1.244280e-01,20:5.427716e-02):4.345309e-01,((34:1.634644e-01,(28:1.410603e-01,35:2.343189e-01):5.946416e-02):2.999153e-02,(((24:3.841788e-03,32:9.063024e-03):1.453153e-01,19:2.568733e-01):3.557458e-02,((26:3.249533e-03,27:1.356436e-02):7.412673e-02,40:9.692667e-02):1.777857e-02):6.881247e-02):1.240280e-01):8.690854e-02,((37:8.829078e-02,39:4.313203e-01):3.252213e-01,38:3.452488e-01):9.272993e-02):1.212604e-01,(31:7.001793e-01,(((42:5.199559e-01,(((((22:7.185774e-05,23:1.920923e-04):6.949637e-04,21:2.059821e-04):3.586529e-02,((30:6.559540e-02,41:2.793751e-02):2.052237e-02,(44:5.809108e-03,43:2.812343e-03):1.391107e-01):2.492862e-02):1.977527e-01,36:2.584734e-01):2.066973e-01,3:6.398024e-01):3.305752e-02):1.628774e-01,(45:5.935589e-01,46:1.460237e+00):2.384905e-01):4.131961e-02,(((2:3.216794e-01,(25:2.323290e-01,29:3.942486e-01):2.802434e-01):1.450363e-01,(((((12:1.371538e+00,(5:1.006353e+00,9:7.838771e-01):6.919118e-01):1.723480e-01,11:1.005257e+00):1.490718e-01,((14:1.220091e+00,15:1.150690e+00):7.523547e-02,(7:1.159198e+00,8:1.017476e+00):1.972171e-01):1.645260e-01):1.414921e-01,6:1.186584e+00):4.675098e-02,(10:1.288496e+00,((13:1.886102e+00,16:2.259907e+00):2.171088e-01,(18:2.447306e+00,17:1.460679e+00):7.593641e-01):2.422569e-01):1.631935e-01):8.238878e-01):7.648357e-02,4:5.860165e-01):1.170787e-01):1.323200e-01):1.054918e-01,1:4.086368e-01);
   tree gen.4099500 = [&U] (((((((36:1.353166e-02,42:3.597624e-02):2.988498e-01,(((22:1.769748e-03,23:6.955506e-03):3.001498e-03,21:1.539982e-03):3.384904e-02,((43:1.940554e-03,44:5.487141e-03):9.785921e-02,(30:4.937980e-02,41:2.481936e-02):1.405372e-02):4.507393e-02):1.453941e-01):2.798182e-01,3:6.942201e-01):2.370257e-01,(4:6.833929e-01,((2:4.444531e-01,(29:3.949865e-01,25:3.284549e-01):1.803074e-01):1.070745e-01,((6:1.218258e+00,(((11:1.140978e+00,(12:1.442281e+00,(5:8.839125e-01,9:8.868137e-01):6.327027e-01):1.990274e-01):1.311119e-01,(14:1.223830e+00,(15:1.063890e+00,(8:9.386783e-01,7:1.221417e+00):1.460835e-01):1.318402e-01):1.373610e-01):1.196242e-01,(10:1.233174e+00,((13:1.824693e+00,16:2.318280e+00):2.090188e-01,(17:1.551774e+00,18:2.037883e+00):9.135327e-01):4.098755e-01):2.443126e-01):7.476857e-02):2.751981e-01,46:1.343000e+00):5.548438e-01):5.146033e-02):9.701550e-02):8.104286e-02,45:8.731978e-01):5.016088e-02,31:6.300378e-01):7.020173e-02,((((28:1.622268e-01,35:2.647704e-01):5.243738e-02,(((19:2.851777e-01,34:1.142579e-01):1.988492e-03,(32:5.469322e-03,24:8.253293e-03):1.272374e-01):1.540583e-02,((26:7.934970e-03,27:1.128915e-02):8.534030e-02,40:1.117125e-01):3.196458e-02):5.940032e-02):1.265792e-01,(20:6.236452e-02,33:1.121556e-01):3.991498e-01):6.191093e-02,(38:2.995834e-01,(37:3.770398e-01,39:5.241971e-01):6.284424e-02):2.568245e-01):1.466431e-01,1:4.037472e-01);
   tree gen.4100000 = [&U] ((31:6.459702e-01,(((42:4.803853e-01,((36:2.930345e-01,((44:5.844662e-03,43:2.910770e-03):1.587073e-01,((41:4.156426e-02,30:6.542544e-02):4.873098e-02,((22:1.349443e-03,21:1.586855e-05):4.039190e-04,23:2.507190e-03):4.367383e-02):2.816567e-02):1.233086e-01):2.433618e-01,3:5.978032e-01):1.283336e-01):1.554534e-01,((2:4.432276e-01,(25:2.120715e-01,29:4.222373e-01):1.377731e-01):1.380343e-01,4:5.773868e-01):9.642901e-02):4.330378e-02,(((((13:1.772812e+00,16:2.172578e+00):2.289770e-01,(17:1.437634e+00,18:2.255103e+00):6.451835e-01):3.124991e-01,10:1.134656e+00):2.446719e-01,(6:1.234600e+00,(((12:1.301092e+00,(9:8.145262e-01,5:9.096803e-01):6.215472e-01):1.672237e-01,11:9.604617e-01):9.543805e-02,(14:1.171685e+00,((7:1.033045e+00,8:8.769500e-01):1.983864e-01,15:1.058052e+00):1.015613e-01):1.330215e-01):5.665948e-02):1.252770e-01):7.543279e-01,(46:9.406326e-01,45:2.735451e-01):3.234079e-01):9.026045e-02):9.661133e-02):5.765276e-02,(((37:3.291063e-01,38:1.919804e-01):7.333590e-02,39:3.781256e-01):3.081559e-01,((33:9.136229e-02,20:9.416254e-02):3.586895e-01,((((26:3.875711e-03,27:1.028030e-02):8.276397e-02,40:1.091245e-01):3.755269e-02,((32:5.467957e-03,24:9.435819e-03):1.559268e-01,19:2.831334e-01):3.660999e-03):2.825421e-02,((35:2.483100e-01,28:1.524481e-01):9.227062e-02,34:1.597548e-01):1.332343e-02):1.208605e-01):8.157557e-02):1.367861e-01,1:4.007940e-01);
   tree gen.4100500 = [&U] (((((((36:1.097039e-02,42:9.918407e-02):2.972498e-01,(((22:3.110911e-03,21:3.121369e-03):5.071119e-03,23:1.895334e-03):2.841147e-02,((43:9.966185e-03,44:1.872625e-03):9.553446e-02,(30:5.851089e-02,41:1.420084e-02):2.882152e-02):3.606351e-02):1.594922e-01):2.731708e-01,3:6.777281e-01):2.294843e-01,(4:6.671581e-01,((2:4.338946e-01,(29:3.856031e-01,25:2.725527e-01):1.708296e-01):5.063253e-02,((6:1.189317e+00,(((11:1.113873e+00,(12:1.408018e+00,(5:9.531543e-01,9:8.657465e-01):6.176721e-01):1.635022e-01):1.647245e-01,(14:1.194757e+00,(15:1.038616e+00,(8:9.163789e-01,7:1.192401e+00):1.778891e-01):7.367423e-02):1.793428e-01):8.260772e-02,(10:1.203878e+00,((13:1.781345e+00,16:2.263207e+00):1.107298e-01,(17:1.514910e+00,18:2.056112e+00):8.918307e-01):3.353082e-01):1.529082e-01):7.438242e-02):5.160317e-01,46:1.327930e+00):2.466775e-01):9.637180e-02):9.471079e-02):1.361139e-01,45:8.524541e-01):2.430397e-02,31:6.130924e-01):6.736741e-02,((((28:1.300511e-01,35:2.584805e-01):5.570003e-02,((19:2.846508e-01,(34:1.115436e-01,(32:1.250202e-02,24:3.713589e-03):1.446233e-01):7.131839e-04):1.941039e-02,((26:1.207756e-03,27:1.039330e-02):8.331295e-02,40:9.774238e-02):1.901360e-02):4.017283e-02):9.479367e-02,(20:8.214935e-02,33:1.045147e-01):3.896675e-01):7.080925e-02,(37:3.339775e-01,(39:4.805303e-01,38:2.924665e-01):5.442208e-02):1.607320e-01):1.482665e-01,1:3.941558e-01);
   tree gen.4101000 = [&U] ((((33:1.279636e-01,20:6.284598e-02):4.156824e-01,((34:1.657803e-01,(28:1.579863e-01,35:2.768504e-01):6.373364e-02):3.485319e-02,(((26:4.231797e-03,27:1.075008e-02):8.973518e-02,40:1.183869e-01):3.669737e-02,((24:9.811155e-04,32:7.129014e-03):1.295853e-01,19:2.437688e-01):2.405378e-02):3.386205e-02):9.395214e-02):6.765150e-02,((37:1.843034e-01,39:4.271675e-01):1.470114e-01,38:3.254229e-01):1.541397e-01):1.403662e-01,(31:6.156071e-01,(((42:5.421336e-01,(3:6.120500e-01,((((22:1.561559e-03,(21:2.346149e-03,23:9.640144e-04):2.449950e-03):2.900694e-02,(44:2.216574e-03,43:5.554799e-03):1.330765e-01):1.417746e-02,(30:4.083655e-02,41:3.091173e-02):7.388682e-02):1.195171e-01,36:3.669335e-01):2.560890e-01):5.562960e-02):9.899746e-02,(45:8.107824e-01,46:1.049745e+00):4.808607e-02):1.166465e-01,(((2:4.038464e-01,(25:2.150561e-01,29:3.434662e-01):2.678753e-01):1.088020e-01,(6:1.088336e+00,((((12:1.312046e+00,(5:9.718188e-01,9:7.667877e-01):6.400611e-01):1.648721e-01,11:9.616524e-01):1.402931e-01,((7:1.112021e+00,8:9.733412e-01):1.818545e-01,(15:1.100777e+00,14:1.216915e+00):7.050576e-02):2.301682e-01):1.314958e-01,(10:1.129824e+00,((13:1.804290e+00,16:1.908621e+00):2.766723e-01,(18:2.341151e+00,17:1.306577e+00):7.427961e-01):2.309267e-01):2.420208e-01):1.020409e-01):7.597005e-01):4.914748e-02,4:5.605972e-01):7.094711e-02):1.342362e-01):9.320262e-02,1:3.909116e-01);
   tree gen.4101500 = [&U] (((((2:4.947299e-01,(25:2.961359e-01,29:2.957540e-01):2.562224e-01):8.079250e-02,4:6.078528e-01):8.184658e-02,(((46:4.449834e-01,45:5.719034e-02):7.054880e-01,((6:1.286942e+00,(((12:1.301829e+00,(9:8.595636e-01,5:8.644150e-01):6.624904e-01):2.212359e-01,11:9.861099e-01):2.087549e-01,(((7:1.254422e+00,8:9.614204e-01):1.350369e-01,15:1.097078e+00):1.187160e-01,14:1.227153e+00):1.989462e-01):4.665530e-02):7.305654e-02,(((13:1.881418e+00,16:2.246712e+00):2.136649e-01,(17:1.547672e+00,18:2.245080e+00):7.144480e-01):3.338442e-01,10:1.246296e+00):2.387844e-01):6.800555e-01):1.180455e-01,(((((30:6.321964e-02,41:4.995375e-02):4.503060e-02,((44:3.997841e-03,43:3.391529e-03):1.796324e-01,(21:1.800952e-04,(23:1.248991e-05,22:1.794480e-03):1.483454e-03):2.988282e-02):2.799724e-02):1.294861e-01,36:3.207326e-01):2.565274e-01,3:6.621606e-01):7.316872e-02,42:5.066261e-01):2.209497e-01):1.055403e-01):1.430094e-01,31:7.283572e-01):1.216519e-01,(((20:8.922259e-02,33:1.615491e-01):3.710893e-01,((35:2.736828e-01,28:1.708890e-01):4.098118e-02,(34:1.398520e-01,((40:1.274016e-01,(27:3.759884e-03,26:1.551792e-03):1.238381e-01):1.877121e-02,(19:2.613291e-01,(24:1.975730e-03,32:6.689194e-03):1.364515e-01):1.995510e-02):4.648191e-02):2.525693e-02):1.077269e-01):1.109872e-01,(38:3.324430e-01,(39:4.230937e-01,37:1.852379e-01):2.399189e-01):2.135116e-01):1.231721e-01,1:3.734177e-01);
   tree gen.4102000 = [&U] (((((2:4.430634e-01,(25:2.431167e-01,29:3.195337e-01):2.515221e-01):1.239648e-01,4:5.967018e-01):8.034512e-02,(((46:5.513852e-01,45:5.614119e-02):6.925460e-01,((6:1.263333e+00,(((12:1.277947e+00,(9:8.437951e-01,5:8.485575e-01):6.503372e-01):1.543455e-01,11:9.680200e-01):2.049254e-01,(((7:1.231410e+00,8:9.437834e-01):1.583666e-01,15:1.076952e+00):1.077641e-01,14:1.204641e+00):1.143012e-01):1.202141e-01):1.052721e-01,(((13:1.846904e+00,16:2.342592e+00):2.584060e-01,(17:1.519280e+00,18:2.203894e+00):7.013416e-01):2.941717e-01,10:1.223433e+00):2.344039e-01):6.675800e-01):1.522664e-01,((((((23:3.379845e-03,21:5.067102e-04):1.706319e-04,22:4.094738e-03):3.544456e-02,((44:1.755996e-03,43:3.329312e-03):1.763370e-01,(30:5.332252e-02,41:4.903736e-02):4.013898e-02):2.313143e-02):1.048752e-01,36:3.148489e-01):2.569489e-01,3:6.500134e-01):1.328879e-01,42:6.225451e-01):1.291025e-01):6.395478e-02):1.403859e-01,31:7.149956e-01):1.194202e-01,(((20:8.758582e-02,33:1.209497e-01):3.642818e-01,(((40:1.250644e-01,(27:9.264889e-03,26:2.204269e-03):8.717513e-02):4.402109e-02,(19:2.565351e-01,(24:3.433570e-03,32:6.566482e-03):1.339483e-01):1.655641e-02):6.374101e-02,(34:1.372864e-01,(35:2.686621e-01,28:1.677541e-01):6.127294e-02):5.582356e-02):1.057507e-01):9.468742e-02,(38:3.263444e-01,(39:2.896455e-01,37:1.818398e-01):2.475250e-01):2.025216e-01):1.209126e-01,1:3.665675e-01);
   tree gen.4102500 = [&U] (((((2:4.714404e-01,(25:2.528317e-01,29:3.190287e-01):2.550908e-01):1.289184e-01,4:6.205461e-01):8.355573e-02,(((46:5.752212e-01,45:5.191431e-02):7.026528e-01,(((((12:1.329014e+00,(9:8.775132e-01,5:9.566779e-01):6.906910e-01):1.600626e-01,11:1.006702e+00):1.921963e-01,(((7:1.280617e+00,8:9.814971e-01):2.017011e-01,15:1.119988e+00):1.414288e-01,14:1.252779e+00):1.415740e-01):9.067853e-02,(((13:1.920706e+00,16:2.436202e+00):2.048781e-01,(17:1.579991e+00,18:2.291962e+00):8.077483e-01):2.523924e-01,10:1.272322e+00):2.437708e-01):1.094788e-01,6:1.127212e+00):7.266852e-01):1.005733e-01,(((((30:5.545330e-02,41:1.592862e-02):4.174294e-02,((44:1.460455e-03,43:4.001475e-04):1.833835e-01,((21:1.999339e-04,22:9.039209e-04):2.390622e-03,23:2.618954e-03):3.686093e-02):2.405576e-02):9.707175e-02,36:3.274303e-01):2.672166e-01,3:6.759880e-01):7.235808e-02,42:5.445606e-01):1.342615e-01):5.896551e-02):1.459958e-01,31:7.435669e-01):1.027141e-01,(((20:9.108576e-02,33:1.257829e-01):3.788385e-01,(((40:1.300620e-01,(27:6.549581e-03,26:2.292352e-03):7.335955e-02):3.827872e-02,(19:2.667862e-01,(24:3.570776e-03,32:6.828879e-03):1.393009e-01):2.461597e-02):6.179156e-02,(34:1.427724e-01,(35:2.132318e-01,28:1.744576e-01):5.125058e-02):6.126404e-02):1.099765e-01):9.443824e-02,(38:3.393852e-01,(39:1.293473e-01,37:1.571530e-01):2.347100e-01):2.106143e-01):1.257442e-01,1:3.826754e-01);
   tree gen.4103000 = [&U] ((31:6.751476e-01,(((42:5.172273e-01,((36:3.156788e-01,((22:3.489984e-03,(23:3.036948e-03,21:3.259469e-05):4.048262e-03):2.636401e-02,((41:1.758184e-02,30:6.987869e-02):5.674451e-02,(44:6.206078e-04,43:1.143181e-03):1.341078e-01):4.060638e-02):2.183077e-01):2.544938e-01,3:6.415555e-01):3.331285e-02):2.561523e-01,((((((12:1.476202e+00,(9:8.573857e-01,5:9.323774e-01):7.614180e-01):2.052167e-01,11:1.011000e+00):1.337878e-01,((15:1.113725e+00,(7:1.232425e+00,8:1.086198e+00):1.655749e-01):9.414443e-02,14:1.198100e+00):1.766752e-01):1.210177e-01,(((13:1.931981e+00,16:2.286897e+00):2.417669e-01,(17:1.502072e+00,18:2.373764e+00):9.250965e-01):2.356221e-01,10:1.227935e+00):2.233350e-01):7.678785e-02,6:1.307882e+00):5.659876e-01,(46:7.319145e-01,45:2.365078e-01):5.457996e-01):2.328245e-01):7.598746e-02,((2:4.612405e-01,(25:2.591965e-01,29:3.968362e-01):2.757135e-01):1.225468e-01,4:6.000304e-01):1.098406e-01):1.605565e-01):8.809059e-02,(((38:2.488193e-01,37:4.222309e-01):8.335065e-03,39:4.207698e-01):2.404840e-01,((33:1.319638e-01,20:8.697920e-02):3.508282e-01,((35:2.649427e-01,28:1.706398e-01):5.299950e-02,(34:1.598044e-01,(((32:1.058549e-02,24:1.943257e-03):1.167678e-01,19:2.461440e-01):2.787642e-02,((26:3.579536e-03,27:9.826384e-03):8.242687e-02,40:1.214374e-01):2.690966e-02):3.500168e-02):5.999815e-03):1.228428e-01):1.024685e-01):1.413722e-01,1:4.218834e-01);
   tree gen.4103500 = [&U] ((((33:1.079089e-01,20:5.727263e-02):4.602259e-01,((34:1.393940e-01,(28:1.694702e-01,35:2.888521e-01):4.157082e-02):7.323987e-02,((19:2.424435e-01,(24:5.982514e-03,32:1.602804e-02):1.507642e-01):1.235693e-02,((26:5.663261e-03,27:1.395519e-02):9.659239e-02,40:1.338667e-01):2.388231e-02):3.329572e-02):8.313016e-02):9.703818e-02,(39:5.869370e-01,(37:3.658036e-01,38:3.222069e-01):5.951800e-02):2.060582e-01):1.409499e-01,(31:6.422942e-01,((46:1.186070e+00,(4:5.848995e-01,((2:4.213535e-01,(25:2.243789e-01,29:3.141526e-01):2.130166e-01):1.158910e-01,(((10:1.267423e+00,((13:1.882507e+00,16:2.152715e+00):2.312164e-01,(18:2.442642e+00,17:1.428142e+00):8.139890e-01):2.779728e-01):2.708119e-01,(((12:1.450021e+00,(5:9.880330e-01,9:8.068319e-01):7.489294e-01):1.636129e-01,11:1.040064e+00):1.191019e-01,(14:1.269669e+00,(15:1.030686e+00,(7:1.085251e+00,8:1.074992e+00):1.553647e-01):1.262903e-01):1.327176e-01):7.075188e-02):2.850286e-02,6:1.135516e+00):8.510905e-01):4.292407e-02):9.247661e-02):2.225376e-02,((3:6.385828e-01,(((((30:4.290892e-02,41:3.301106e-02):4.373949e-02,(21:1.418763e-03,(23:6.457265e-03,22:6.006021e-04):5.501430e-03):5.083529e-02):9.519448e-03,(44:5.138859e-03,43:2.922197e-04):1.314946e-01):1.050712e-01,42:1.420358e-01):4.079884e-02,36:2.817564e-01):2.813495e-01):2.138803e-01,45:9.140708e-01):7.542705e-02):1.281667e-01):9.756787e-02,1:4.300606e-01);
   tree gen.4104000 = [&U] ((((((46:6.100751e-01,45:1.565907e-01):6.130253e-01,(((((12:1.347032e+00,(9:8.358323e-01,5:9.112368e-01):6.578840e-01):1.270775e-01,11:9.588849e-01):1.550169e-01,(14:1.193273e+00,(15:1.124537e+00,(7:1.219789e+00,8:9.841248e-01):1.864959e-01):4.693052e-02):1.752276e-01):1.020874e-01,(((13:1.829475e+00,16:2.259071e+00):2.299231e-01,(17:1.568557e+00,18:2.183097e+00):7.665480e-01):2.013129e-01,10:1.139147e+00):3.498682e-01):8.703092e-02,6:1.263779e+00):5.721213e-01):2.129236e-01,((((((22:8.826172e-03,(23:1.272669e-03,21:1.905471e-03):1.919100e-03):5.230113e-02,(44:7.395582e-03,43:2.109912e-04):1.210244e-01):3.603557e-02,(30:2.444682e-02,41:1.830124e-02):3.780649e-02):1.289208e-01,36:3.647638e-01):3.035661e-01,3:6.684808e-01):3.341692e-02,42:5.974775e-01):2.234749e-01):8.686340e-02,((2:4.490475e-01,(25:1.757395e-01,29:3.896656e-01):2.077736e-01):1.302372e-01,4:5.910708e-01):7.529240e-02):1.629278e-01,31:7.082483e-01):1.058732e-01,(((20:5.867311e-02,33:9.820168e-02):4.316767e-01,(((40:1.238842e-01,(27:1.624862e-02,26:6.196476e-03):5.637281e-02):4.905539e-02,(19:2.386626e-01,(24:2.120931e-03,32:7.013470e-03):1.525395e-01):1.038686e-02):6.757600e-02,(34:1.415863e-01,(35:2.147572e-01,28:1.661710e-01):4.521929e-02):6.537461e-02):8.744883e-02):7.272846e-02,(38:3.232648e-01,(39:4.273318e-01,37:5.108065e-01):9.368263e-02):1.827351e-01):1.340781e-01,1:3.521576e-01);
   tree gen.4104500 = [&U] (((45:8.539440e-01,((((36:3.701282e-01,(((23:1.803962e-03,21:2.683726e-03):3.076207e-03,22:5.907601e-03):3.022674e-02,((43:3.168589e-03,44:9.392378e-04):1.040273e-01,(30:4.812482e-02,41:4.460021e-02):1.583157e-02):6.519141e-02):1.210740e-01):2.552597e-01,42:5.581901e-01):1.789874e-02,3:6.727997e-01):2.562524e-01,(4:5.808723e-01,((2:4.227930e-01,(29:3.314645e-01,25:1.769779e-01):1.670795e-01):6.234566e-02,((6:1.158604e+00,((10:1.208816e+00,((13:1.895763e+00,16:2.074879e+00):2.208157e-01,(17:1.503894e+00,18:2.409927e+00):7.413063e-01):2.870971e-01):2.047218e-01,((14:1.186069e+00,(15:1.129095e+00,(8:1.038995e+00,7:1.114455e+00):1.745300e-01):7.108090e-02):1.699574e-01,(11:1.105773e+00,(12:1.373859e+00,(5:9.746229e-01,9:8.594508e-01):6.543556e-01):1.815454e-01):1.517385e-01):7.192515e-02):9.401024e-02):5.819218e-01,46:1.095235e+00):2.811933e-01):8.395523e-02):1.077791e-01):3.216753e-02):1.377359e-01,31:7.398056e-01):5.539870e-02,((((28:1.561166e-01,35:2.738520e-01):5.213099e-02,(((26:1.534927e-03,27:1.449387e-02):6.343292e-02,40:1.096436e-01):5.476651e-02,((34:7.031691e-02,(32:3.793586e-03,24:4.022536e-03):5.509384e-02):7.003642e-02,19:3.383858e-01):6.616090e-03):2.618159e-02):1.131032e-01,(20:4.730570e-02,33:1.116861e-01):4.247211e-01):9.572528e-02,((38:3.548407e-01,39:4.702830e-01):1.106451e-02,37:4.382056e-01):1.443614e-01):1.879449e-01,1:3.453694e-01);
   tree gen.4105000 = [&U] ((31:6.182099e-01,((4:5.816225e-01,(2:4.131884e-01,(25:2.247018e-01,29:3.784662e-01):2.287143e-01):1.763660e-01):9.809901e-02,(((((((12:1.407867e+00,(9:8.176964e-01,5:8.856917e-01):7.615216e-01):1.674810e-01,11:9.641999e-01):1.621619e-01,((15:1.096113e+00,(7:1.133738e+00,8:1.035917e+00):1.191675e-01):1.109455e-01,14:1.142639e+00):2.122888e-01):7.562801e-02,(((13:1.976759e+00,16:2.181034e+00):3.416021e-01,(17:1.495814e+00,18:2.263880e+00):7.839958e-01):2.371522e-01,10:1.091635e+00):3.502834e-01):1.146836e-01,6:1.252484e+00):4.715405e-01,(46:6.980333e-01,45:8.014095e-02):4.051157e-01):2.739424e-01,((3:6.325878e-01,42:5.354872e-01):2.891193e-02,(36:3.009100e-01,((((21:1.632788e-03,22:2.841814e-03):1.813196e-05,23:2.637024e-03):4.524251e-02,(44:1.332349e-03,43:8.675351e-04):1.496673e-01):3.844559e-02,(41:3.220721e-02,30:4.953378e-02):2.842526e-02):9.541090e-02):2.837659e-01):2.574922e-01):8.059198e-02):1.138509e-01):1.192959e-01,(((37:3.420804e-01,39:4.287843e-01):3.471636e-02,38:2.436737e-01):2.378518e-01,((33:1.289853e-01,20:7.907152e-02):3.947113e-01,((35:2.265831e-01,28:1.523112e-01):7.221420e-02,((((32:8.573398e-03,24:9.839022e-04):1.097394e-01,19:2.386144e-01):6.301794e-02,((26:7.571365e-03,27:3.728737e-03):1.014652e-01,40:1.480885e-01):1.233315e-02):3.240577e-02,34:1.558194e-01):3.095752e-02):1.000890e-01):7.033273e-02):1.301224e-01,1:4.138874e-01);
   tree gen.4105500 = [&U] ((((33:7.809258e-02,20:5.711375e-02):4.582711e-01,((34:1.388020e-01,(28:1.687504e-01,35:2.244014e-01):4.673064e-02):7.338780e-02,(((24:3.705529e-03,32:1.300253e-02):1.479138e-01,((26:4.752660e-03,27:7.509374e-03):7.451444e-02,40:1.332981e-01):3.062592e-02):2.611324e-02,19:2.414138e-01):2.292165e-02):1.274299e-01):9.763412e-02,(38:3.650479e-01,(37:1.856496e-01,39:5.130267e-01):1.749807e-01):1.441104e-01):9.734354e-02,(31:6.279491e-01,(((3:6.358705e-01,(((((30:5.154556e-02,41:1.839223e-02):2.619219e-02,(44:2.691137e-03,43:1.012460e-04):1.220765e-01):2.321428e-02,((23:5.361791e-03,21:2.343551e-03):5.223435e-03,22:5.166222e-04):5.015133e-02):8.809963e-02,42:2.541303e-01):8.244190e-02,36:3.527548e-01):2.214357e-01):2.468736e-01,(45:6.037585e-01,46:1.310269e+00):3.595089e-01):3.321633e-02,(4:6.227297e-01,((2:3.599929e-01,(25:3.446970e-01,29:3.701641e-01):2.605124e-01):1.250199e-01,((((12:1.364726e+00,(5:9.838364e-01,9:9.179982e-01):7.457484e-01):1.343560e-01,11:1.035646e+00):1.366021e-01,(((7:1.125218e+00,8:1.070426e+00):1.500599e-01,15:1.227556e+00):8.348439e-02,14:1.264276e+00):1.915580e-01):1.027421e-01,(6:1.130693e+00,(10:1.118886e+00,((13:1.874511e+00,16:2.124507e+00):3.271909e-01,(18:2.182476e+00,17:1.535321e+00):6.342862e-01):2.825193e-01):2.375330e-01):6.500709e-02):8.699081e-01):7.121988e-02):1.009650e-01):1.117884e-01):1.252509e-01,1:4.110749e-01);
   tree gen.4106000 = [&U] ((31:6.250452e-01,((4:5.880532e-01,(2:3.439356e-01,(25:2.542902e-01,29:3.756200e-01):2.312431e-01):1.764956e-01):1.061374e-01,((((6:1.266332e+00,(((12:1.423433e+00,(9:8.267372e-01,5:8.954844e-01):7.699414e-01):1.693328e-01,11:9.748605e-01):1.908135e-01,((15:1.108232e+00,(7:1.132669e+00,8:9.738905e-01):1.241593e-01):1.121722e-01,14:1.155273e+00):2.146360e-01):7.769498e-02):5.626259e-02,(((13:1.998615e+00,16:2.205148e+00):2.000749e-01,(17:1.512352e+00,18:2.288910e+00):6.816887e-01):3.041940e-01,10:1.103705e+00):2.288379e-01):5.267782e-01,(46:3.763528e-01,45:2.802101e-01):6.585957e-01):2.880508e-01,((42:5.414078e-01,(36:3.715645e-01,(((44:1.166701e-03,43:1.570047e-03):1.491771e-01,(41:2.663673e-02,30:2.643859e-02):6.496267e-02):1.461446e-02,(23:1.206442e-03,(21:2.600571e-03,22:2.670265e-03):3.735317e-03):3.477985e-02):1.036294e-01):3.012029e-01):2.380269e-02,3:6.395820e-01):2.603392e-01):6.458633e-02):1.590997e-01):1.172667e-01,((38:2.766855e-01,(37:3.509136e-01,39:4.138241e-01):9.662156e-02):1.928171e-01,((33:1.070614e-01,20:9.680818e-02):3.668294e-01,((35:2.290883e-01,28:1.488700e-01):6.574994e-02,((((32:8.668190e-03,24:1.179028e-02):1.163172e-01,19:2.570351e-01):7.799755e-03,((26:1.486645e-03,27:1.041921e-02):7.974818e-02,40:1.497258e-01):3.419960e-02):5.059828e-02,34:1.662539e-01):1.901035e-02):1.465716e-01):6.036966e-02):1.260846e-01,1:3.793609e-01);
   tree gen.4106500 = [&U] ((((((46:5.671283e-01,45:1.076590e-01):6.612648e-01,(((((13:2.018211e+00,16:2.160969e+00):2.696848e-01,(17:1.450653e+00,18:2.295894e+00):6.682339e-01):2.903036e-01,10:1.252023e+00):1.922013e-01,6:1.301675e+00):7.776297e-02,(((12:1.387425e+00,(9:8.488856e-01,5:9.385616e-01):6.776116e-01):1.676474e-01,11:9.876385e-01):1.982762e-01,((15:1.139111e+00,(7:1.256366e+00,8:1.058177e+00):1.783456e-01):7.286803e-02,14:1.287790e+00):1.987178e-01):5.427969e-02):6.312688e-01):2.157340e-01,((3:7.063569e-01,(((22:3.182118e-03,(23:8.324037e-03,21:3.939613e-03):4.888919e-04):7.059410e-02,((44:2.143157e-03,43:9.803239e-04):1.422414e-01,(30:5.792279e-02,41:2.272716e-02):1.942552e-02):1.872014e-02):7.254666e-02,36:3.434875e-01):3.427758e-01):3.351515e-03,42:4.720183e-01):2.135739e-01):7.586254e-02,((2:3.783678e-01,(25:2.388155e-01,29:3.800388e-01):2.103298e-01):1.761940e-01,4:6.094724e-01):1.163671e-01):1.410030e-01,31:7.294862e-01):8.405685e-02,(((20:4.386544e-02,33:1.355842e-01):4.293685e-01,((((24:6.503025e-03,32:5.490604e-03):1.220162e-01,19:2.919347e-01):3.621734e-02,(40:1.307636e-01,(27:1.381487e-02,26:5.335553e-03):6.574335e-02):4.861565e-02):6.063474e-02,(34:1.458319e-01,(35:2.138779e-01,28:1.112555e-01):3.400598e-02):8.080616e-02):9.278219e-02):9.787976e-02,((37:2.989679e-01,38:2.638647e-01):3.177447e-02,39:3.885370e-01):3.134741e-01):1.788219e-01,1:3.898484e-01);
   tree gen.4107000 = [&U] ((((((42:4.228288e-01,(36:3.533257e-01,(((30:4.010168e-02,41:2.342686e-02):9.359963e-02,(43:1.066929e-03,44:4.002140e-03):1.922548e-01):9.922429e-03,(21:4.651980e-04,(22:5.320321e-04,23:1.861240e-03):3.571861e-04):2.428014e-02):1.782605e-01):2.051914e-01):5.309147e-02,3:6.740260e-01):2.546193e-01,(4:5.384184e-01,((2:4.086127e-01,(29:4.351744e-01,25:3.690933e-01):1.312056e-01):1.157257e-01,(((6:1.184620e+00,((14:1.132225e+00,(15:1.031292e+00,(8:1.008632e+00,7:1.092730e+00):1.618293e-01):1.158224e-01):1.232031e-01,(11:9.841015e-01,(12:1.265567e+00,(5:9.636511e-01,9:7.253512e-01):6.007348e-01):2.040595e-01):1.550303e-01):9.711141e-02):9.566004e-02,(10:1.209381e+00,((13:1.809702e+00,16:2.205740e+00):1.411842e-01,(17:1.544957e+00,18:2.265924e+00):7.547457e-01):3.525556e-01):1.695570e-01):6.981823e-01,46:1.045515e+00):8.751341e-02):4.439309e-02):8.296060e-02):1.123588e-01,45:7.126156e-01):8.173107e-02,31:5.897857e-01):7.275847e-02,((((28:1.364270e-01,35:2.614202e-01):6.172252e-02,(((26:4.171869e-03,27:1.156928e-02):7.273955e-02,40:1.017703e-01):2.036512e-02,((34:1.163608e-01,(32:1.058808e-02,24:3.113037e-03):1.100246e-01):3.459669e-02,19:3.230244e-01):1.095802e-02):5.431477e-02):7.265089e-02,(20:7.433923e-02,33:8.915147e-02):4.656108e-01):1.189575e-01,((38:2.415211e-01,37:3.179264e-01):1.498995e-01,39:4.993006e-01):1.225455e-01):1.310775e-01,1:4.457916e-01);
   tree gen.4107500 = [&U] ((((((46:7.971768e-01,45:4.286484e-01):1.985980e-01,((((13:1.930341e+00,16:2.066883e+00):2.227702e-01,(17:1.387494e+00,18:2.195933e+00):7.850424e-01):2.527498e-01,10:1.197511e+00):1.650365e-01,(6:1.082674e+00,(((12:1.327018e+00,(9:8.711790e-01,5:8.976977e-01):6.481092e-01):1.603482e-01,11:9.460866e-01):1.746931e-01,((15:1.078198e+00,(7:1.201666e+00,8:1.012105e+00):1.705807e-01):4.298408e-02,14:1.228672e+00):1.657542e-01):1.339380e-01):5.614168e-02):6.060575e-01):2.630742e-01,(((((44:4.270552e-03,43:2.868645e-03):1.026869e-01,((22:1.442183e-03,(23:1.896733e-04,21:6.489064e-04):2.655444e-04):6.806302e-02,(30:5.449768e-02,41:3.480539e-02):4.396602e-02):3.349356e-02):1.711577e-01,36:3.285325e-01):1.054275e-01,42:4.758995e-01):1.213929e-01,3:6.756030e-01):2.024750e-01):7.363830e-02,((2:3.618941e-01,(25:2.284177e-01,29:3.705218e-01):3.296306e-01):1.930879e-01,4:5.829367e-01):8.811344e-02):1.316505e-01,31:6.977252e-01):1.091367e-01,(((20:4.195560e-02,33:1.062227e-01):4.106743e-01,((((24:2.536742e-03,32:6.179498e-03):1.167038e-01,19:2.792242e-01):1.609006e-02,(40:1.250704e-01,(27:5.862477e-03,26:3.881427e-03):7.335305e-02):3.034897e-02):4.089501e-02,(34:1.510083e-01,(35:2.542848e-01,28:1.474542e-01):3.328472e-02):6.906794e-02):8.874257e-02):7.927133e-02,((37:1.838661e-01,39:2.398365e-01):1.778040e-01,38:2.523764e-01):2.812074e-01):1.768431e-01,1:3.728749e-01);
   tree gen.4108000 = [&U] ((31:6.284605e-01,((4:5.912665e-01,(2:4.160284e-01,(25:2.380955e-01,29:3.771199e-01):2.122459e-01):1.491200e-01):1.013247e-01,(((46:9.333414e-01,45:6.031110e-01):1.703555e-01,((6:1.304580e+00,(((12:1.309675e+00,(9:8.312547e-01,5:9.003775e-01):6.336065e-01):1.923284e-01,11:9.801874e-01):1.878551e-01,((15:1.107806e+00,(7:1.138858e+00,8:1.009100e+00):1.308487e-01):8.390107e-02,14:1.161585e+00):1.332871e-01):9.275861e-02):4.772772e-02,(((13:2.009535e+00,16:2.217198e+00):1.151521e-01,(17:1.520616e+00,18:2.301417e+00):6.854136e-01):2.718535e-01,10:1.164233e+00):2.369803e-01):5.648956e-01):3.069543e-01,((36:3.323162e-01,(((22:8.027475e-04,(21:1.685802e-03,23:1.068833e-03):1.252934e-04):5.123822e-02,((44:2.858867e-03,43:1.868901e-03):1.422405e-01,(41:1.615490e-02,30:8.534139e-02):3.197063e-02):2.278203e-02):6.800734e-03,42:1.220786e-01):7.408848e-02):2.757051e-01,3:6.969787e-01):1.574773e-01):9.018041e-02):1.397336e-01):1.350331e-01,(((37:3.528311e-01,38:3.058619e-01):7.104188e-02,39:5.876972e-01):1.517804e-01,((33:1.143812e-01,20:8.109887e-02):3.771151e-01,(34:1.939062e-01,((35:2.646673e-01,28:1.279208e-01):6.044374e-02,(((32:9.608880e-03,24:1.554064e-04):1.496430e-01,19:2.584396e-01):2.392940e-02,((26:3.237556e-03,27:8.863906e-03):7.622026e-02,40:9.627906e-02):2.641705e-02):4.156620e-02):4.407090e-03):1.175191e-01):8.473255e-02):1.503136e-01,1:3.814338e-01);
   tree gen.4108500 = [&U] ((31:6.349348e-01,((4:5.335589e-01,(2:4.156720e-01,(25:2.378915e-01,29:3.767968e-01):2.120640e-01):1.347660e-01):1.107660e-01,(((46:9.325418e-01,45:4.716738e-01):3.356759e-01,((6:1.303463e+00,(((12:1.308554e+00,(9:8.305426e-01,5:8.996062e-01):6.330637e-01):2.436541e-01,11:9.793477e-01):1.876942e-01,((15:1.106857e+00,(7:1.137883e+00,8:1.008236e+00):1.597353e-01):8.342460e-02,14:1.160590e+00):1.331729e-01):9.484823e-02):4.269753e-02,(((13:2.007814e+00,16:2.215299e+00):2.652422e-01,(17:1.519314e+00,18:2.299446e+00):6.848265e-01):2.716207e-01,10:1.163235e+00):2.367773e-01):5.644117e-01):2.512596e-01,((36:3.320315e-01,((((22:4.637993e-03,23:6.578055e-04):3.524045e-03,21:1.399779e-03):1.626597e-02,((44:4.517539e-03,43:1.867300e-03):1.421187e-01,(41:3.361957e-02,30:8.526828e-02):2.114973e-02):2.321592e-02):3.680219e-02,42:1.602497e-01):7.402501e-02):2.754690e-01,3:6.963816e-01):1.567721e-01):8.321794e-02):1.396139e-01):1.087628e-01,(((37:3.525288e-01,39:5.932998e-01):4.452900e-02,38:3.055999e-01):1.371852e-01,((33:1.142832e-01,20:8.102940e-02):3.767920e-01,((35:2.644406e-01,28:1.278112e-01):6.185722e-02,((((32:9.600649e-03,24:1.552733e-04):1.063790e-01,19:2.582182e-01):2.047641e-02,((26:3.234783e-03,27:8.856313e-03):9.371047e-02,40:1.332780e-01):2.639442e-02):4.133661e-02,34:1.937401e-01):6.957669e-03):1.174185e-01):8.465997e-02):1.501849e-01,1:3.811071e-01);
   tree gen.4109000 = [&U] ((((33:9.527854e-02,20:5.172772e-02):3.607367e-01,((((26:7.906416e-03,27:5.536526e-03):8.500588e-02,40:1.100043e-01):1.740313e-02,((24:5.131645e-03,32:3.249719e-03):1.155831e-01,19:2.476709e-01):3.894261e-02):6.655487e-02,(34:1.791567e-01,(28:1.690882e-01,35:2.881575e-01):8.617176e-03):2.741507e-02):1.101353e-01):6.625768e-02,((37:6.609347e-01,38:3.538455e-01):3.305987e-02,39:4.699645e-01):1.408786e-01):1.489882e-01,(31:7.331586e-01,(((45:2.631260e-01,46:1.150069e+00):3.460311e-01,(4:5.805967e-01,((2:5.045409e-01,(25:1.723185e-01,29:4.464852e-01):1.482006e-01):8.688902e-02,(((10:1.240793e+00,((13:1.761959e+00,16:2.058394e+00):2.182374e-01,(18:2.190746e+00,17:1.549138e+00):7.267602e-01):2.814269e-01):2.248777e-01,6:1.059462e+00):5.282627e-02,(((12:1.322256e+00,(5:9.612864e-01,9:7.468782e-01):6.557163e-01):1.823381e-01,11:1.003418e+00):1.599850e-01,(((7:1.115534e+00,8:9.961180e-01):1.686708e-01,15:1.069276e+00):7.134065e-02,14:1.198244e+00):1.685655e-01):1.267567e-01):9.006413e-01):3.702988e-02):8.308129e-02):2.790587e-02,(3:6.789371e-01,(42:3.974199e-01,(((((21:4.351770e-04,23:1.072445e-03):4.283516e-04,22:3.852914e-03):3.125406e-02,(44:5.870233e-03,43:6.218344e-06):1.460678e-01):3.799736e-02,(30:3.932424e-02,41:3.356492e-02):5.882391e-02):1.131507e-01,36:3.438739e-01):9.300787e-03):2.317925e-01):2.676371e-01):1.037351e-01):1.030754e-01,1:3.888156e-01);
   tree gen.4109500 = [&U] ((((((46:8.232835e-01,45:5.275781e-01):7.461948e-02,((6:1.097126e+00,(((13:1.993557e+00,16:2.134572e+00):2.232226e-01,(17:1.432933e+00,18:2.267848e+00):7.475759e-01):3.235879e-01,10:1.140540e+00):2.368997e-01):5.327609e-02,(((12:1.320002e+00,(9:8.997092e-01,5:9.750645e-01):7.016237e-01):1.455675e-01,11:1.042427e+00):1.867392e-01,((15:1.113508e+00,(7:1.241019e+00,8:1.045250e+00):1.760254e-01):7.303767e-02,14:1.268910e+00):1.333237e-01):5.724950e-02):6.259053e-01):2.215395e-01,(3:6.022783e-01,(42:3.984726e-01,((((44:1.763777e-03,43:1.463078e-03):1.544828e-01,(30:4.304123e-02,41:1.755477e-02):5.832671e-02):1.801528e-02,(21:5.772122e-03,(23:1.315198e-03,22:5.181331e-05):1.665806e-04):4.085156e-02):1.504016e-01,36:3.392916e-01):2.355504e-01):3.128569e-02):2.192278e-01):6.828108e-02,((2:3.986000e-01,(25:2.358982e-01,29:4.764027e-01):1.994186e-01):1.454832e-01,4:5.957538e-01):1.328207e-01):1.211068e-01,31:7.205750e-01):8.799392e-02,(((20:8.985362e-02,33:1.073436e-01):4.804366e-01,(((40:1.286683e-01,(27:1.057400e-02,26:1.160583e-03):7.575529e-02):3.681199e-02,((24:3.557431e-03,32:4.541923e-03):1.740347e-01,19:2.376353e-01):2.630735e-02):6.900539e-02,(34:1.559536e-01,(35:2.160775e-01,28:1.522832e-01):6.591766e-02):2.925512e-02):3.702368e-02):1.295552e-01,((37:1.861470e-01,39:1.368699e-01):2.264795e-01,38:2.735507e-01):2.078941e-01):1.562256e-01,1:4.113336e-01);
   tree gen.4110000 = [&U] ((31:6.814836e-01,((4:5.372377e-01,(2:4.246751e-01,(25:3.145955e-01,29:3.329650e-01):2.681629e-01):1.356952e-01):9.435125e-02,(((46:8.521188e-01,45:2.214159e-01):3.230812e-01,((((12:1.317576e+00,(9:8.362691e-01,5:9.058089e-01):7.492255e-01):1.209432e-01,11:9.861002e-01):1.434847e-01,((15:1.173096e+00,(7:1.145728e+00,8:1.015187e+00):1.992616e-01):8.816902e-02,14:1.168592e+00):1.661957e-01):9.835977e-02,(6:1.144782e+00,(((13:2.021658e+00,16:2.101307e+00):2.577629e-01,(17:1.529789e+00,18:2.315300e+00):6.895483e-01):2.749959e-01,10:1.209325e+00):2.384098e-01):7.787292e-02):7.145932e-01):1.710677e-01,((36:2.284907e-01,((((21:8.577253e-04,22:4.462028e-03):2.320536e-03,23:2.167521e-03):4.317265e-02,((44:5.035593e-03,43:1.223173e-03):1.317079e-01,(41:2.989500e-02,30:5.686953e-02):5.230329e-02):2.310372e-02):5.803346e-02,42:2.078049e-01):1.146142e-01):2.519496e-01,3:6.463277e-01):1.833183e-01):8.367581e-02):1.405765e-01):1.190950e-01,(((39:3.880870e-01,37:1.983706e-01):3.326153e-01,38:3.077070e-01):1.836591e-01,((33:1.150712e-01,20:4.875172e-02):3.793900e-01,((35:2.662639e-01,28:1.291965e-01):5.429342e-02,(((26:5.008503e-03,27:1.287317e-02):9.073747e-02,40:1.080836e-01):1.962941e-02,(19:2.599986e-01,((32:9.941807e-03,24:6.524126e-04):1.038696e-01,34:1.453748e-01):3.294396e-02):1.960757e-02):5.412452e-02):1.047793e-01):8.427711e-02):1.379286e-01,1:4.076915e-01);
   tree gen.4110500 = [&U] (((((42:3.973959e-01,(((((44:4.513619e-03,43:6.297944e-04):1.540653e-01,(30:3.324855e-02,41:1.745273e-02):6.894395e-02):6.864170e-03,(21:3.684701e-03,(23:8.129345e-04,22:6.510232e-05):2.747163e-04):3.107098e-02):1.038520e-01,36:3.897886e-01):2.835830e-01,3:6.006509e-01):1.849233e-01):8.688173e-02,((2:3.975230e-01,(25:2.049678e-01,29:4.431670e-01):1.792131e-01):1.525064e-01,4:5.941440e-01):1.064252e-01):5.715622e-02,((46:7.263003e-01,45:1.946825e-01):5.433496e-01,(6:1.094162e+00,((((13:1.988170e+00,16:2.128804e+00):1.508953e-01,(17:1.429061e+00,18:2.261720e+00):7.455558e-01):3.227135e-01,10:1.137459e+00):2.510405e-01,(((12:1.316435e+00,(9:8.972781e-01,5:9.724297e-01):6.997278e-01):1.928956e-01,11:1.076087e+00):1.496154e-01,((15:1.110499e+00,(7:1.182351e+00,8:1.083597e+00):1.755497e-01):1.127270e-01,14:1.148737e+00):1.411953e-01):5.863624e-02):1.141775e-01):7.053638e-01):1.571261e-01):1.417836e-01,31:7.186279e-01):9.222402e-02,(((20:4.811749e-02,33:1.184828e-01):4.733363e-01,(((19:2.328397e-01,(24:2.164492e-03,32:9.954819e-03):1.668052e-01):2.048271e-02,((27:1.152339e-02,26:4.062200e-03):9.550403e-02,40:1.341930e-01):2.074414e-02):5.991215e-02,(34:1.598329e-01,(35:2.154936e-01,28:1.518717e-01):4.988810e-02):1.978382e-02):7.503851e-02):1.264792e-01,((37:1.964783e-01,39:4.045064e-01):1.793090e-01,38:2.552038e-01):2.866821e-01):1.674594e-01,1:4.102221e-01);
   tree gen.4111000 = [&U] (((((42:3.933295e-01,(((((44:2.280759e-03,43:9.000566e-04):1.524889e-01,(30:5.226196e-02,41:3.047174e-02):4.843282e-02):2.262675e-02,(21:1.530616e-03,(23:3.674528e-04,22:1.991821e-05):1.085352e-05):2.893717e-02):1.009295e-01,36:3.686511e-01):3.280644e-01,3:5.945047e-01):1.084506e-01):1.548526e-01,((2:3.934553e-01,(25:2.028704e-01,29:4.386323e-01):2.313521e-01):1.113207e-01,4:5.880644e-01):1.053362e-01):5.657136e-02,((46:7.188684e-01,45:2.247832e-01):5.377897e-01,(6:1.082966e+00,((((13:1.967826e+00,16:2.107021e+00):1.493513e-01,(17:1.414438e+00,18:2.238577e+00):7.379269e-01):3.194113e-01,10:1.125819e+00):2.484717e-01,(((12:1.302965e+00,(9:8.880966e-01,5:9.624792e-01):6.925678e-01):1.909218e-01,11:1.065076e+00):1.018961e-01,((15:1.099135e+00,(7:1.008534e+00,8:1.072509e+00):1.737534e-01):1.073684e-01,14:1.136982e+00):1.397505e-01):5.803624e-02):1.130091e-01):6.981461e-01):1.139755e-01):1.675723e-01,31:7.112745e-01):6.158714e-02,(((20:4.647026e-02,33:1.172704e-01):4.684929e-01,(((35:2.181782e-01,28:1.503176e-01):8.841095e-02,34:1.581974e-01):2.535495e-02,((19:2.304572e-01,(24:4.429569e-03,32:9.852956e-03):1.577375e-01):2.618549e-02,((27:1.622880e-02,26:6.392742e-03):9.452678e-02,40:1.328199e-01):2.053187e-02):9.291291e-02):8.464964e-02):4.992753e-02,((37:1.944678e-01,39:4.409924e-01):1.158598e-01,38:2.525924e-01):2.837486e-01):1.713189e-01,1:4.060244e-01);
   tree gen.4111500 = [&U] ((31:6.880493e-01,((4:5.424137e-01,(2:4.261933e-01,(25:2.892165e-01,29:2.980283e-01):2.194758e-01):1.330323e-01):1.014550e-01,(((46:6.035922e-01,45:2.233450e-02):8.258294e-01,(((((13:1.924717e+00,(17:1.428419e+00,18:2.337607e+00):6.961917e-01):6.175057e-02,16:2.209511e+00):3.800366e-01,10:1.134286e+00):2.316746e-01,(((12:1.326420e+00,(9:8.443261e-01,5:9.145359e-01):7.564439e-01):1.464614e-01,11:1.050365e+00):1.186225e-01,((15:1.184398e+00,(7:1.156767e+00,8:1.024968e+00):1.616710e-01):8.428392e-02,14:1.179851e+00):1.880106e-01):9.376839e-02):1.129518e-01,6:1.156987e+00):7.423326e-01):4.907707e-02,((36:2.448952e-01,(42:2.972324e-01,((44:2.058865e-03,43:8.743515e-04):1.403232e-01,(((23:1.554107e-03,21:9.205031e-05):1.853389e-04,22:5.506993e-04):3.740241e-02,(41:5.045411e-02,30:5.225695e-02):6.388438e-02):3.289380e-02):1.014113e-02):1.635572e-01):1.746566e-01,3:6.711306e-01):2.296731e-01):8.779621e-02):1.131330e-01):9.506650e-02,(((39:2.888086e-01,37:1.468843e-01):1.612832e-01,38:2.644996e-01):1.602127e-01,((33:1.249652e-01,20:9.766170e-02):3.830452e-01,((35:2.732174e-01,28:1.639818e-01):5.228668e-02,((((26:2.746847e-03,27:1.005114e-02):7.421828e-02,40:1.140200e-01):6.639858e-03,(19:2.625035e-01,(32:1.135758e-02,24:8.799782e-04):1.352958e-01):1.798741e-02):2.862334e-02,34:1.400426e-01):4.253392e-02):9.777923e-02):4.176416e-02):2.028644e-01,1:4.116194e-01);
   tree gen.4112000 = [&U] (((((2:3.934744e-01,(25:2.874700e-01,29:2.761852e-01):1.925897e-01):1.799304e-01,4:5.880930e-01):1.129431e-01,((42:5.133329e-01,(((((30:4.239002e-02,41:1.650940e-02):6.313054e-02,(23:2.505414e-04,(22:3.498077e-05,21:1.451823e-03):2.849187e-03):5.949269e-02):5.883690e-03,(44:2.401787e-03,43:1.621849e-03):1.534261e-01):1.754224e-01,36:2.455105e-01):3.221879e-01,3:5.945336e-01):9.177011e-02):1.637131e-01,((46:1.008014e+00,45:1.235916e-01):4.086501e-01,(6:1.190967e+00,((((12:1.303028e+00,(9:7.537337e-01,5:9.625261e-01):6.926016e-01):1.909311e-01,11:1.065128e+00):1.019010e-01,((15:1.099189e+00,(7:1.075329e+00,8:9.359537e-01):1.935891e-01):1.119068e-01,14:1.137038e+00):1.397573e-01):1.258831e-01,(((13:1.967922e+00,16:2.107123e+00):3.074823e-01,(17:1.315009e+00,18:2.238686e+00):7.616289e-01):1.628628e-01,10:1.125874e+00):2.484838e-01):4.444708e-02):7.203872e-01):2.080470e-01):4.795882e-02):1.179067e-01,31:7.113091e-01):1.053767e-01,(((20:5.977257e-02,33:1.165860e-01):4.206623e-01,(((35:2.241662e-01,28:1.503250e-01):6.213336e-02,34:1.582051e-01):6.198148e-02,((19:3.042801e-01,(24:9.587121e-03,32:1.147798e-02):1.209863e-01):2.054852e-02,((27:1.280618e-02,26:2.714766e-03):9.186001e-02,40:1.328264e-01):2.053287e-02):3.114851e-02):6.468893e-02):7.774151e-02,((37:3.062382e-01,39:3.278623e-01):1.121076e-01,38:2.664381e-01):2.837624e-01):1.713273e-01,1:4.060442e-01);
   tree gen.4112500 = [&U] (((((46:5.544321e-01,45:2.704609e-01):4.016160e-01,((((13:1.934048e+00,16:2.070853e+00):2.786468e-01,(17:1.292373e+00,18:2.200151e+00):7.485190e-01):2.898930e-01,10:1.072164e+00):2.545230e-01,(6:1.170467e+00,(((12:1.280599e+00,(9:8.871540e-01,5:9.459582e-01):5.068431e-01):2.199339e-01,11:1.046794e+00):1.445534e-01,((15:1.080269e+00,(7:1.056819e+00,8:9.198431e-01):1.902568e-01):1.099806e-01,14:1.117466e+00):1.373516e-01):9.162929e-02):4.368201e-02):6.574995e-01):2.044659e-01,((42:5.106526e-01,(((((30:4.166036e-02,41:1.622523e-02):6.192129e-02,(21:4.741994e-03,(23:8.420526e-04,22:1.192932e-04):1.652904e-03):4.012266e-02):2.139475e-02,(44:4.826233e-03,43:1.164909e-03):1.039709e-01):1.375632e-01,36:2.412845e-01):3.166420e-01,3:5.842999e-01):9.019047e-02):1.608951e-01,((2:3.867016e-01,(25:2.825218e-01,29:4.441811e-01):1.892747e-01):1.206517e-01,4:5.779702e-01):8.877466e-02):4.746800e-02):1.158772e-01,31:6.990654e-01):1.035629e-01,(((20:5.874371e-02,33:1.145793e-01):4.134214e-01,(((35:2.203076e-01,28:1.477374e-01):6.106386e-02,34:1.554820e-01):6.091459e-02,(19:2.990426e-01,(((27:1.258575e-02,26:2.668037e-03):8.745224e-02,40:1.305400e-01):2.366562e-02,(24:4.989028e-03,32:1.498128e-02):1.235075e-01):3.243669e-02):3.061235e-02):6.357544e-02):1.237345e-01,((37:3.009670e-01,38:2.618519e-01):3.949067e-02,39:4.759647e-01):1.640917e-01):1.625249e-01,1:3.990550e-01);
   tree gen.4113000 = [&U] ((31:6.534810e-01,((4:5.206551e-01,(2:4.090969e-01,(25:2.425386e-01,29:3.920166e-01):1.866665e-01):1.720942e-01):9.666292e-02,(((46:3.665446e-01,45:2.111641e-01):6.176088e-01,(((((13:1.580216e+00,16:2.120878e+00):3.574251e-01,(17:1.441549e+00,18:2.050378e+00):7.908593e-01):2.797216e-01,10:1.088785e+00):2.805523e-01,(((12:1.273212e+00,(9:8.104566e-01,5:8.778499e-01):7.260997e-01):1.628019e-01,11:1.008230e+00):1.195218e-01,((15:1.136887e+00,(7:1.110364e+00,8:9.838523e-01):1.579563e-01):6.869540e-02,14:1.132522e+00):1.802705e-01):9.366371e-02):5.311898e-02,6:1.110575e+00):7.433321e-01):1.099811e-01,((36:3.057715e-01,(((23:1.599562e-03,22:3.943250e-04):5.179407e-04,21:2.933435e-03):3.490430e-02,(42:2.853091e-01,((41:3.417711e-02,30:3.545978e-02):6.132170e-02,(44:3.283252e-03,43:3.735013e-04):1.059825e-01):1.950861e-02):4.493605e-03):2.143136e-01):2.071410e-01,3:6.919868e-01):2.135953e-01):8.427433e-02):1.085683e-01):1.599166e-01,(((39:1.807925e-01,37:1.974190e-01):1.864123e-01,38:2.108983e-01):2.623761e-01,((33:1.199523e-01,20:6.322770e-02):4.211731e-01,((35:2.669827e-01,28:1.380838e-01):5.238268e-02,(((26:2.579808e-03,27:9.647949e-03):6.418533e-02,40:1.094461e-01):1.876955e-02,((19:2.331865e-01,(32:5.198587e-03,24:7.216853e-03):1.348419e-01):1.235915e-02,34:1.344248e-01):1.409297e-03):6.188062e-02):8.874702e-02):1.031300e-01):1.223722e-01,1:3.834184e-01);
   tree gen.4113500 = [&U] (((((((((10:1.235591e+00,((17:1.357543e+00,18:2.528885e+00):8.676074e-01,(16:2.469313e+00,13:1.848162e+00):2.369063e-01):3.052934e-01):1.890623e-01,6:1.267836e+00):1.002479e-01,((((8:1.006311e+00,7:1.132117e+00):1.652525e-01,15:1.054186e+00):1.926673e-01,14:1.305891e+00):1.016036e-01,(11:1.019573e+00,(12:1.461633e+00,(5:9.944104e-01,9:8.147422e-01):6.643563e-01):1.566980e-01):1.413804e-01):1.090231e-01):6.814576e-01,46:1.087634e+00):1.741758e-01,(((36:3.277867e-01,((23:4.572616e-04,(22:1.249766e-03,21:1.455335e-03):2.550972e-05):2.229017e-02,((43:4.390343e-04,44:2.227644e-03):1.515896e-01,(41:3.780257e-02,30:5.514253e-02):4.838518e-02):3.985483e-02):9.430499e-02):1.333058e-01,42:3.541390e-01):1.708723e-01,3:6.304448e-01):2.323864e-01):5.988281e-02,45:6.866611e-01):2.541781e-02,((2:4.213095e-01,(29:3.494509e-01,25:3.529831e-01):1.986177e-01):1.142779e-01,4:5.620832e-01):9.095871e-02):1.538437e-01,31:6.225321e-01):1.104095e-01,((((28:1.158699e-01,35:2.475978e-01):4.923983e-02,((19:2.497126e-01,(34:6.422071e-02,(32:9.431314e-03,24:4.563070e-03):6.197260e-02):7.636047e-02):9.608848e-03,(40:1.368186e-01,(26:2.650939e-03,27:7.283495e-03):7.696371e-02):5.663488e-02):7.982330e-02):9.595401e-02,(20:6.438941e-02,33:1.189901e-01):3.651440e-01):9.724381e-02,(38:2.734607e-01,(39:1.498964e-01,37:2.189698e-02):3.120264e-01):3.045029e-01):1.549323e-01,1:3.870168e-01);
   tree gen.4114000 = [&U] (((((((((10:1.235367e+00,((17:1.357297e+00,18:2.528428e+00):8.674503e-01,(16:2.468866e+00,13:1.847827e+00):2.368634e-01):3.052381e-01):1.890280e-01,6:1.267607e+00):8.305610e-02,((((8:1.006129e+00,7:1.131912e+00):2.075361e-01,15:1.053995e+00):1.386357e-01,14:1.111786e+00):1.450219e-01,(11:1.019388e+00,(12:1.461369e+00,(5:8.925004e-01,9:8.145947e-01):6.642360e-01):1.566696e-01):2.156540e-01):6.486733e-02):6.216873e-01,46:1.087437e+00):2.679206e-01,(((36:3.277274e-01,(((41:2.210186e-02,30:5.513255e-02):1.024098e-01,(43:4.844705e-05,44:3.198907e-03):1.515621e-01):1.018578e-02,(21:1.135372e-03,(23:7.766714e-04,22:5.283147e-04):6.349822e-04):2.804632e-02):1.138545e-01):6.875037e-02,42:3.540749e-01):1.708414e-01,3:6.303306e-01):2.323443e-01):3.802087e-02,45:1.041244e+00):3.017598e-02,((2:4.212332e-01,(29:3.809931e-01,25:1.993982e-01):2.579537e-01):1.142572e-01,4:5.619814e-01):9.184746e-02):1.538159e-01,31:6.224194e-01):1.103895e-01,((((28:1.158489e-01,35:2.475530e-01):5.325376e-02,((19:2.496673e-01,(34:3.976353e-02,(32:8.951973e-03,24:4.562243e-03):8.058769e-02):7.244559e-02):9.607108e-03,(40:1.161989e-01,(26:8.210141e-03,27:7.282176e-03):9.245789e-02):4.326094e-02):7.980884e-02):9.182536e-02,(20:6.437775e-02,33:1.484577e-01):3.650779e-01):9.722620e-02,(38:2.233041e-01,(39:4.409759e-02,37:9.200283e-03):4.150338e-01):2.393387e-01):1.549042e-01,1:3.869468e-01);
   tree gen.4114500 = [&U] ((((33:9.774482e-02,20:7.055194e-02):4.320701e-01,((((24:5.789286e-03,32:4.103721e-03):1.106411e-01,19:2.671896e-01):1.543841e-02,((26:1.537806e-03,27:6.546559e-03):1.126035e-01,40:1.104469e-01):2.058099e-02):7.791661e-02,((28:1.203928e-01,35:2.319556e-01):5.705993e-02,34:1.518111e-01):2.377772e-02):1.043764e-01):1.066190e-01,((37:2.158117e-01,39:2.394099e-01):1.714417e-01,38:2.482982e-01):2.418012e-01):1.465677e-01,(31:6.341906e-01,((45:6.145816e-01,46:1.092263e+00):2.622983e-01,((((2:3.936412e-01,(25:2.845416e-01,29:4.254221e-01):2.170876e-01):9.297407e-02,((6:1.075536e+00,(10:1.275893e+00,((13:1.788692e+00,16:2.224469e+00):2.816376e-01,(18:2.431351e+00,17:1.436305e+00):7.782852e-01):2.733457e-01):1.496480e-01):1.042965e-01,(((12:1.392935e+00,(5:8.957874e-01,9:7.958658e-01):6.478638e-01):1.772587e-01,11:1.018642e+00):1.114571e-01,(((7:1.132459e+00,8:1.046764e+00):1.425599e-01,15:1.141638e+00):7.728474e-02,14:1.164040e+00):1.445324e-01):9.959543e-02):8.633628e-01):7.952502e-02,4:5.664324e-01):9.291401e-02,(3:6.892382e-01,((42:3.341199e-01,(((44:1.861936e-03,43:2.019110e-04):1.546214e-01,(30:5.122098e-02,41:2.715382e-02):2.498262e-02):4.632167e-02,((23:2.430882e-03,21:1.300745e-03):1.514426e-03,22:2.245109e-04):1.972172e-02):1.947797e-01):1.066604e-02,36:3.375596e-01):2.004081e-01):2.689398e-01):1.898395e-02):1.442779e-01):1.061860e-01,1:4.065989e-01);
   tree gen.4115000 = [&U] ((((((46:4.332873e-01,45:1.788071e-01):5.276281e-01,(6:1.235666e+00,((((12:1.502116e+00,(9:8.403569e-01,5:9.608262e-01):6.043291e-01):1.800159e-01,11:1.069368e+00):8.248805e-02,((15:1.213322e+00,(7:1.221729e+00,8:9.748949e-01):1.779508e-01):5.343006e-02,14:1.184345e+00):1.600107e-01):7.463621e-02,(((13:2.049799e+00,16:2.064541e+00):2.152506e-01,(17:1.263511e+00,18:2.331828e+00):8.474819e-01):2.661582e-01,10:1.221698e+00):2.377374e-01):1.137354e-01):5.985871e-01):1.873692e-01,(42:4.980333e-01,(((((30:5.315868e-02,41:1.854131e-02):4.217662e-02,(21:2.458829e-03,(23:2.275156e-03,22:2.062625e-03):5.184774e-06):4.268487e-02):7.757515e-02,(44:3.839277e-03,43:1.097299e-03):1.276430e-01):1.483025e-01,36:2.994524e-01):2.867907e-01,3:6.575720e-01):2.091532e-01):6.428518e-02):5.024979e-02,((2:4.098453e-01,(25:2.691673e-01,29:4.707649e-01):2.468779e-01):1.310694e-01,4:5.837462e-01):1.133837e-01):1.376746e-01,31:7.138599e-01):1.121445e-01,(((20:8.252760e-02,33:1.411973e-01):4.249312e-01,(((35:2.410890e-01,28:1.528138e-01):5.783382e-02,34:1.695420e-01):5.590004e-02,((19:2.538587e-01,(24:3.630934e-03,32:1.448095e-02):1.386812e-01):2.676787e-02,((27:4.780253e-03,26:9.884480e-04):1.206796e-01,40:1.186678e-01):2.405268e-02):5.483321e-02):5.272489e-02):1.449806e-01,(38:2.990762e-01,(39:1.545640e-01,37:1.992972e-01):1.965335e-01):2.538608e-01):1.454180e-01,1:4.342813e-01);
   tree gen.4115500 = [&U] ((((33:1.009090e-01,20:5.568193e-02):4.809243e-01,((((24:2.953416e-03,32:6.661879e-03):1.269396e-01,19:2.758391e-01):1.157982e-02,((26:3.000760e-03,27:1.412983e-02):8.216206e-02,40:1.117023e-01):3.016097e-02):8.043893e-02,((28:1.030046e-01,35:2.394645e-01):2.026306e-02,34:1.567256e-01):9.805551e-02):8.767046e-02):1.100704e-01,((46:1.127621e+00,(39:1.207114e-01,37:1.680537e-02):1.673608e-01):2.882195e-01,38:3.572484e-01):1.826225e-01):1.513124e-01,(31:7.044271e-01,(45:7.737532e-01,((((2:4.063841e-01,(25:3.013148e-01,29:5.320945e-01):1.868416e-01):1.022522e-01,((((12:1.438027e+00,(5:9.431620e-01,9:8.216297e-01):7.247064e-01):1.829969e-01,11:1.103751e+00):1.356773e-01,(((7:1.169119e+00,8:1.080650e+00):1.656495e-01,15:1.095242e+00):8.698611e-02,14:1.249389e+00):1.803586e-01):7.915749e-02,(6:1.158503e+00,(10:1.317196e+00,((13:1.846596e+00,16:2.183463e+00):2.818987e-01,(18:2.510058e+00,17:1.482802e+00):8.034799e-01):2.915762e-01):1.987038e-01):6.857735e-02):8.853933e-01):4.143931e-02,4:5.790151e-01):1.206447e-01,(3:7.115503e-01,(((((44:3.218015e-03,43:3.027157e-04):1.201747e-01,(30:6.665747e-02,41:2.803285e-02):8.179477e-02):3.364905e-02,(21:1.317279e-03,(22:1.571177e-03,23:2.161995e-03):2.502319e-04):3.079629e-02):1.765368e-01,42:3.852284e-01):2.159335e-02,36:3.534098e-01):1.598043e-01):2.776460e-01):5.987652e-02):4.932337e-02):1.096235e-01,1:4.197613e-01);
   tree gen.4116000 = [&U] ((((((46:4.361546e-01,45:1.487827e-02):6.009670e-01,(6:1.196907e+00,((((12:1.455000e+00,(9:8.139978e-01,5:9.306883e-01):5.853733e-01):1.743694e-01,11:1.035825e+00):1.357193e-01,((15:1.175264e+00,14:1.141811e+00):5.308482e-02,(7:1.230302e+00,8:9.864148e-01):1.615887e-01):2.327028e-01):7.229513e-02,(((13:1.985504e+00,16:1.999783e+00):2.084989e-01,(17:1.301108e+00,18:2.258687e+00):8.883910e-01):3.649566e-01,10:1.183377e+00):2.605574e-01):5.511246e-02):5.798115e-01):2.364823e-01,(42:5.359787e-01,(((((30:5.326466e-02,41:4.913763e-02):2.630332e-02,(44:3.502610e-03,43:1.613453e-03):1.286920e-01):8.058448e-02,((23:3.136305e-04,22:6.332968e-05):8.209419e-04,21:4.069021e-04):2.145559e-02):1.463814e-01,36:2.900596e-01):2.327129e-01,3:6.369462e-01):8.012167e-02):1.154286e-01):4.519725e-02,((2:3.969899e-01,(25:2.141940e-01,29:2.646540e-01):2.709534e-01):1.671834e-01,4:5.654361e-01):1.098272e-01):1.076546e-01,31:6.326417e-01):1.119301e-01,(((20:4.738729e-02,33:1.520215e-01):4.116025e-01,(((35:2.335268e-01,28:1.274051e-01):3.085996e-02,34:1.586010e-01):7.241823e-02,((19:2.346003e-01,(24:4.144686e-03,32:1.026999e-02):1.453792e-01):1.378211e-02,((27:6.035341e-03,26:9.574437e-04):8.110060e-02,40:1.149456e-01):4.047988e-02):3.099861e-02):7.712426e-02):1.010209e-01,(38:3.430102e-01,(39:1.994699e-01,37:1.693228e-01):4.030885e-01):1.808228e-01):1.551776e-01,1:4.206594e-01);
   tree gen.4116500 = [&U] ((((((46:3.896020e-01,45:9.562138e-02):6.526331e-01,(6:1.224054e+00,((((12:1.475130e+00,(9:8.252594e-01,5:9.435644e-01):6.756719e-01):1.936024e-01,11:1.050156e+00):1.423152e-01,((15:1.191524e+00,(7:1.247323e+00,8:9.747360e-01):2.010012e-01):2.514017e-02,14:1.157608e+00):2.016977e-01):9.302910e-02,(((13:2.012973e+00,16:2.171107e+00):1.690196e-01,(17:1.319109e+00,18:2.289936e+00):9.006818e-01):3.700058e-01,10:1.199749e+00):2.641622e-01):1.242577e-01):5.614668e-01):2.033585e-01,(42:5.433939e-01,(((((30:5.400157e-02,41:2.494059e-02):1.152841e-02,(44:3.551068e-03,43:9.768617e-04):1.239017e-01):4.431969e-02,(23:3.123948e-03,(21:1.612424e-04,22:5.650668e-04):4.107436e-04):2.270607e-02):1.677018e-01,36:3.498908e-01):2.359325e-01,3:6.457583e-01):7.904290e-02):1.170255e-01):4.582255e-02,((2:4.024822e-01,(25:1.919224e-01,29:3.126153e-01):2.304476e-01):1.350782e-01,4:5.732588e-01):1.494840e-01):1.077886e-01,31:6.413943e-01):1.134787e-01,(((20:4.804289e-02,33:1.541247e-01):4.172970e-01,(((35:2.367577e-01,28:1.287318e-01):7.074606e-02,34:1.607952e-01):2.490016e-02,((19:2.378460e-01,(24:6.003186e-03,32:4.303219e-03):1.189585e-01):3.977960e-02,((27:1.040529e-02,26:3.260187e-03):8.222262e-02,40:1.165359e-01):3.943347e-02):7.990749e-02):9.828854e-02):5.858711e-02,(38:3.477557e-01,(39:2.061617e-01,37:1.716653e-01):4.086652e-01):1.154134e-01):1.378840e-01,1:3.968738e-01);
   tree gen.4117000 = [&U] ((((((46:2.666265e-01,45:1.671071e-01):5.912517e-01,(6:1.215441e+00,((((12:1.448316e+00,(9:8.194528e-01,5:9.369254e-01):6.709178e-01):1.922402e-01,11:1.042767e+00):1.413139e-01,((15:1.183141e+00,(7:1.238547e+00,8:9.678777e-01):1.670397e-01):5.741954e-02,14:1.149463e+00):1.944820e-01):9.237455e-02,(((13:1.873012e+00,16:2.155831e+00):2.187842e-01,(17:1.309828e+00,18:2.273824e+00):8.943446e-01):3.674024e-01,10:1.191308e+00):2.522728e-01):6.724965e-02):5.575164e-01):2.019277e-01,(42:5.395706e-01,(((((30:3.377730e-02,41:1.648412e-02):3.077061e-02,(44:4.649538e-03,43:5.210660e-04):9.384030e-02):7.214219e-02,(22:5.646859e-04,(23:1.226274e-03,21:2.104653e-03):1.297617e-03):2.261192e-02):1.665219e-01,36:3.474290e-01):2.703072e-01,3:6.412147e-01):1.126510e-01):1.405589e-01):5.613047e-02,((2:3.996503e-01,(25:1.905720e-01,29:3.586926e-01):2.407981e-01):1.709936e-01,4:5.692254e-01):1.008452e-01):1.069996e-01,31:6.368814e-01):1.092103e-01,(((20:6.003191e-02,33:1.530403e-01):4.143609e-01,(((35:2.350918e-01,28:1.278260e-01):5.565026e-02,34:1.596638e-01):5.760393e-02,((19:2.361725e-01,(24:1.230911e-03,32:1.223300e-02):1.181215e-01):3.949971e-02,((27:1.033207e-02,26:2.466945e-03):8.164410e-02,40:9.113261e-02):1.682871e-02):7.934526e-02):1.140174e-01):9.040574e-02,(38:3.938206e-01,(39:2.047111e-01,37:1.170714e-01):3.956626e-01):2.063268e-01):1.369139e-01,1:3.896939e-01);
   tree gen.4117500 = [&U] ((((((2:3.701914e-01,(29:3.759924e-01,25:2.288169e-01):2.027136e-01):1.970145e-01,4:5.546052e-01):1.009502e-01,((((36:3.578818e-01,(((21:3.310950e-04,22:1.063685e-03):5.545502e-03,23:3.031115e-03):3.883717e-02,((41:3.225665e-02,30:3.866611e-02):5.869111e-02,(43:1.595707e-04,44:3.846545e-03):1.173407e-01):3.005967e-02):1.346027e-01):3.412151e-01,3:5.753999e-01):8.041583e-02,42:4.353015e-01):1.570856e-01,(((10:1.219152e+00,((17:1.573576e+00,18:2.248006e+00):7.067956e-01,(16:2.109497e+00,13:1.823574e+00):2.262624e-01):3.450672e-01):2.103318e-01,(6:1.250969e+00,((((8:1.001126e+00,7:1.117055e+00):1.876580e-01,15:1.135691e+00):6.778826e-02,14:1.114524e+00):1.672236e-01,(11:1.006008e+00,(12:1.417416e+00,(5:9.439371e-01,9:8.039028e-01):6.944982e-01):1.492083e-01):1.208562e-01):1.080534e-01):5.539211e-02):5.244092e-01,46:1.147292e+00):2.754817e-01):5.846800e-02):3.560729e-02,45:9.338638e-01):1.162310e-01,31:5.717168e-01):1.279169e-01,((((28:1.477027e-01,35:2.557323e-01):6.704349e-02,((19:2.686059e-01,(34:4.545567e-02,(32:6.266730e-03,24:4.827909e-03):4.405528e-02):6.874071e-02):2.701407e-02,(40:1.531201e-01,(26:2.728146e-03,27:5.823210e-03):9.159809e-02):2.256088e-02):5.351757e-02):1.067748e-01,(20:6.911695e-02,33:9.015698e-02):4.543521e-01):7.842439e-02,(38:2.696701e-01,(39:2.911824e-01,37:4.841764e-02):1.475939e-01):2.064868e-01):1.319007e-01,1:3.733818e-01);
   tree gen.4118000 = [&U] ((((((2:3.756772e-01,(29:3.815641e-01,25:2.322077e-01):2.057175e-01):1.999341e-01,4:5.628238e-01):1.024462e-01,((((36:3.631852e-01,(((41:3.273465e-02,30:5.595960e-02):5.848657e-02,(23:2.775424e-03,(22:2.675693e-03,21:2.234640e-04):2.905055e-03):3.986399e-02):2.667770e-02,(43:2.070413e-04,44:2.254474e-03):1.190796e-01):1.186491e-01):3.462715e-01,3:5.839267e-01):8.160750e-02,42:4.180061e-01):1.594134e-01,((((10:1.237219e+00,((17:1.596895e+00,18:2.085416e+00):7.172695e-01,(16:2.140757e+00,13:1.850597e+00):2.296153e-01):3.501807e-01):2.134487e-01,((((8:1.015962e+00,7:1.133609e+00):1.832441e-01,15:1.152520e+00):1.017425e-01,14:1.131040e+00):1.697016e-01,(11:1.020916e+00,(12:1.438420e+00,(5:9.579252e-01,9:8.158157e-01):5.935290e-01):2.547119e-01):1.347679e-01):5.415806e-02):9.561041e-02,6:1.269507e+00):5.459785e-01,46:1.164294e+00):2.795640e-01):5.933443e-02):6.967764e-02,45:9.477026e-01):7.652129e-02,31:5.801890e-01):1.298125e-01,((((28:1.498915e-01,35:2.595220e-01):4.823489e-02,((19:2.725864e-01,(34:5.414659e-02,(32:1.101483e-02,24:4.667595e-03):5.062184e-02):6.975937e-02):2.839813e-02,(40:9.451876e-02,(26:2.768574e-03,27:5.909504e-03):9.295547e-02):1.781767e-02):2.503770e-02):1.354442e-01,(20:7.014118e-02,33:1.105852e-01):4.610851e-01):7.958654e-02,(38:2.736663e-01,(39:2.954974e-01,37:9.650650e-02):2.991728e-01):1.861127e-01):1.155477e-01,1:3.789149e-01);
   tree gen.4118500 = [&U] ((((((46:5.810059e-01,45:1.692155e-01):5.466627e-01,(6:1.182435e+00,((((12:1.408985e+00,(9:8.236227e-01,5:9.856103e-01):6.226282e-01):1.378407e-01,11:1.033335e+00):8.803477e-02,(14:1.118249e+00,((7:1.231742e+00,8:9.141840e-01):1.158313e-01,15:1.151011e+00):1.257631e-01):1.851141e-01):1.020319e-01,(((13:1.911212e+00,16:2.097287e+00):2.773477e-01,(17:1.274258e+00,18:2.285993e+00):6.301101e-01):3.299988e-01,10:1.158957e+00):2.454222e-01):5.510666e-02):6.581405e-01):1.553241e-01,(42:5.249181e-01,(((((30:3.621402e-02,41:1.551042e-02):8.526989e-02,(44:1.905757e-03,43:1.381044e-03):9.263415e-02):3.458589e-02,((22:3.768415e-04,21:2.463032e-04):2.747374e-04,23:1.665884e-03):2.391068e-02):1.544292e-01,36:3.524696e-01):2.427927e-01,3:6.238020e-01):4.910429e-02):1.785542e-01):6.039603e-02,((2:3.887975e-01,(25:3.326213e-01,29:3.489520e-01):2.277145e-01):1.413355e-01,4:5.537676e-01):9.810670e-02):1.472521e-01,31:6.195864e-01):8.753189e-02,(((20:5.497875e-02,33:1.771376e-01):4.106160e-01,((34:1.553280e-01,(35:2.287077e-01,28:1.374446e-01):7.243830e-02):1.234664e-02,((19:2.285711e-01,(24:2.033383e-03,32:9.582221e-03):1.149139e-01):4.482235e-02,((27:9.794493e-03,26:6.671682e-03):9.112666e-02,40:9.633393e-02):8.769096e-03):7.305731e-02):1.234037e-01):8.771416e-02,(38:3.473806e-01,(39:1.991521e-01,37:2.401356e-02):3.545489e-01):1.129781e-01):1.371119e-01,1:3.791114e-01);
   tree gen.4119000 = [&U] ((((((2:4.518780e-01,(29:3.740322e-01,25:2.343087e-01):2.326886e-01):1.618753e-01,4:5.465049e-01):9.314972e-02,((((36:4.708521e-01,((41:2.313495e-02,30:5.200612e-02):4.139274e-02,((43:1.058151e-04,44:5.190367e-03):1.323675e-01,(23:5.263663e-04,(21:8.176547e-05,22:8.496898e-04):1.260957e-03):4.165610e-02):3.378967e-03):1.463216e-01):2.633844e-01,3:6.660081e-01):1.348668e-01,42:5.329507e-01):1.004493e-01,(((10:1.214135e+00,((17:1.598850e+00,18:2.087969e+00):7.181476e-01,(16:2.153238e+00,13:1.852863e+00):2.963476e-01):2.854081e-01):2.276919e-01,(((((8:1.009846e+00,7:1.134996e+00):1.458994e-01,15:1.106928e+00):1.018671e-01,14:1.132425e+00):1.699094e-01,(11:1.059717e+00,(12:1.440181e+00,(5:9.142814e-01,9:8.168145e-01):7.111505e-01):2.167030e-01):9.283855e-02):6.919659e-02,6:1.270021e+00):6.236980e-02):5.880198e-01,46:1.165719e+00):2.723783e-01):6.921777e-02):6.834434e-02,45:9.488629e-01):8.801550e-02,31:5.808993e-01):9.052238e-02,((((28:1.500750e-01,35:2.598397e-01):5.968825e-02,((19:2.729201e-01,(34:6.642006e-02,(32:9.235572e-03,24:1.472960e-03):8.093715e-02):6.177224e-02):2.843289e-02,(40:1.238291e-01,(26:7.884443e-03,27:9.795416e-03):1.039015e-01):5.874821e-03):1.862545e-02):7.324315e-02,(20:5.017624e-02,33:1.107206e-01):4.616496e-01):1.611935e-01,(38:2.740014e-01,(39:2.889772e-01,37:3.413655e-01):1.971165e-01):1.863405e-01):1.261895e-01,1:3.760334e-01);
   tree gen.4119500 = [&U] ((((((2:4.671424e-01,(29:3.866669e-01,25:2.224805e-01):2.405488e-01):1.673434e-01,4:5.649658e-01):9.629630e-02,((((36:3.849696e-01,((41:1.280421e-02,30:5.100274e-02):2.927897e-02,((43:2.735538e-04,44:5.365697e-03):1.368389e-01,(23:1.408356e-04,(21:1.115425e-05,22:2.422631e-03):3.647312e-04):4.306324e-02):1.130162e-02):1.163541e-01):2.914740e-01,3:6.885057e-01):1.874683e-01,42:5.509537e-01):4.437759e-02,((6:1.312923e+00,(((((8:1.043958e+00,7:1.173336e+00):1.508278e-01,15:1.144320e+00):1.010804e-01,14:1.170678e+00):1.737401e-01,(11:1.095514e+00,(12:1.488830e+00,(5:9.451657e-01,9:8.444064e-01):7.351730e-01):2.240232e-01):9.204540e-02):7.153404e-02,(10:1.297915e+00,((17:1.652859e+00,18:2.158500e+00):7.424065e-01,(16:2.225975e+00,13:1.915452e+00):3.063582e-01):2.950492e-01):2.353833e-01):6.447665e-02):4.787773e-01,46:1.067118e+00):4.107559e-01):7.155594e-02):4.414405e-02,45:9.809153e-01):1.354826e-01,31:6.005220e-01):9.358021e-02,((((28:1.551445e-01,35:2.686171e-01):3.046523e-02,((19:2.821393e-01,(34:6.866372e-02,(32:1.026655e-02,24:7.955472e-03):8.367120e-02):6.385890e-02):1.451302e-02,(40:1.011339e-01,(26:3.348805e-03,27:7.938867e-03):1.074112e-01):2.023010e-02):4.164846e-02):7.571730e-02,(20:5.523942e-02,33:1.144607e-01):4.678538e-01):8.455584e-02,(38:2.540334e-01,(39:2.915850e-01,37:2.023552e-01):2.076678e-01):1.926351e-01):1.485918e-01,1:3.887358e-01);
   tree gen.4120000 = [&U] ((31:6.875645e-01,((4:6.044762e-01,(2:3.311602e-01,(25:2.112231e-01,29:3.246513e-01):2.432042e-01):1.649485e-01):1.351724e-01,(((46:7.789989e-01,45:3.595605e-01):3.518883e-01,(((((13:1.865483e+00,(17:1.584657e+00,18:2.175137e+00):7.066984e-01):1.685515e-01,16:2.441829e+00):3.898367e-01,10:1.253415e+00):2.024359e-01,(((12:1.360804e+00,(9:8.941390e-01,5:1.067354e+00):6.482142e-01):1.842818e-01,11:1.067546e+00):1.852156e-01,(14:1.154963e+00,(15:1.089425e+00,(7:1.160834e+00,8:1.036347e+00):1.044680e-01):1.142632e-01):2.024917e-01):6.446641e-02):1.064046e-01,6:1.174261e+00):6.125608e-01):2.810547e-01,(((42:1.353953e-01,((23:1.342253e-04,(22:5.110392e-03,21:3.435925e-03):4.696588e-03):5.968409e-02,((44:3.677440e-03,43:3.608303e-04):1.353965e-01,(30:5.227711e-02,41:2.272136e-02):1.899238e-02):3.632586e-03):2.097268e-01):1.579637e-02,36:2.419225e-01):2.464746e-01,3:6.069066e-01):2.121204e-01):5.999421e-02):1.583476e-01):6.921584e-02,(((39:4.590221e-02,37:5.132110e-03):4.407311e-01,38:2.184601e-01):2.824262e-01,((33:1.317318e-01,20:4.943964e-02):3.955932e-01,((((40:9.696316e-02,(26:6.610859e-03,27:1.672578e-02):9.414764e-02):3.592530e-03,((32:6.241864e-03,24:4.454780e-03):1.952289e-01,19:2.930194e-01):2.313483e-02):5.829261e-02,34:1.788572e-01):1.175448e-02,(35:2.318299e-01,28:1.363253e-01):9.177105e-02):1.269882e-01):3.265427e-02):1.654378e-01,1:3.855680e-01);
   tree gen.4120500 = [&U] ((((((46:3.603188e-01,45:1.463529e-01):4.853715e-01,(6:1.195898e+00,((((12:1.433691e+00,(9:8.380645e-01,5:1.002892e+00):5.405680e-01):1.893876e-01,11:9.752128e-01):1.873705e-01,(14:1.137857e+00,((7:1.096882e+00,8:8.646187e-01):1.996382e-01,15:1.171194e+00):1.177399e-01):1.734365e-01):6.876103e-02,(((13:1.944724e+00,16:2.134062e+00):1.902127e-01,(17:1.296601e+00,18:2.329231e+00):7.656718e-01):2.758985e-01,10:1.179279e+00):2.512005e-01):4.318485e-02):5.803001e-01):1.748188e-01,(3:6.347400e-01,(((((23:1.540814e-04,21:4.955532e-04):6.139460e-04,22:2.762719e-04):2.208089e-02,((44:4.581712e-04,43:1.153304e-03):1.602947e-01,(30:8.568325e-02,41:3.090290e-02):4.648024e-02):2.932600e-02):1.021444e-01,36:3.941183e-01):2.496429e-01,42:3.878630e-01):4.996531e-02):1.681844e-01):1.019098e-01,((2:3.956148e-01,(25:3.391815e-01,29:3.630833e-01):2.442388e-01):2.231432e-01,4:5.634776e-01):8.049960e-02):1.498341e-01,31:6.304505e-01):8.906671e-02,(((20:9.517055e-02,33:1.607388e-01):4.218635e-01,((34:1.435879e-01,(35:2.327180e-01,28:1.398546e-01):5.157361e-02):3.718820e-02,((19:2.325790e-01,(24:4.747011e-03,32:4.744749e-03):9.549169e-02):3.192298e-02,((27:7.052587e-03,26:5.353922e-03):7.105439e-02,40:1.074640e-01):4.204552e-02):5.749491e-02):1.092099e-01):6.431860e-02,(38:3.007733e-01,(39:2.243114e-01,37:2.974837e-02):3.923958e-01):1.632617e-01):1.290886e-01,1:3.969742e-01);
   tree gen.4121000 = [&U] ((((((46:7.920610e-01,45:1.433538e-01):6.577814e-01,(6:1.171391e+00,((((12:1.404311e+00,(9:8.208904e-01,5:8.125535e-01):5.946081e-01):2.183039e-01,11:9.552282e-01):1.835308e-01,(14:1.114539e+00,((7:1.074405e+00,8:8.469005e-01):2.083199e-01,15:1.147193e+00):1.153271e-01):1.698823e-01):1.068917e-01,(((13:1.904871e+00,16:2.090330e+00):2.463651e-01,(17:1.500192e+00,18:2.281500e+00):7.499812e-01):2.822653e-01,10:1.155112e+00):2.460528e-01):6.305639e-02):6.073731e-01):1.773062e-01,(((((44:4.487822e-04,43:1.129670e-03):1.379806e-01,((22:1.534902e-04,(23:2.840824e-04,21:6.424843e-04):3.420501e-03):2.321894e-02,(30:3.812886e-02,41:3.074334e-02):4.770992e-02):2.906523e-02):1.054661e-01,36:3.860418e-01):2.460218e-01,3:6.217326e-01):6.087437e-02,42:3.799148e-01):1.647379e-01):9.058091e-02,((2:3.226711e-01,(25:3.062771e-01,29:3.261444e-01):1.968842e-01):2.185704e-01,4:5.519305e-01):7.884996e-02):1.590609e-01,31:6.342357e-01):7.089487e-02,(((20:9.322026e-02,33:8.193142e-02):4.132185e-01,((34:1.406455e-01,(35:2.279490e-01,28:1.369886e-01):5.051674e-02):3.723190e-02,((19:2.278128e-01,(24:7.001493e-03,32:6.298174e-03):1.197155e-01):1.690649e-02,((27:6.908062e-03,26:5.244207e-03):6.959830e-02,40:1.052618e-01):4.118390e-02):5.762098e-02):1.010653e-01):8.162212e-02,(38:2.946097e-01,(39:1.643653e-01,37:4.028694e-02):3.848244e-01):1.370530e-01):1.431664e-01,1:3.771341e-01);
   tree gen.4121500 = [&U] ((31:6.546480e-01,((4:5.666911e-01,(2:4.102427e-01,(25:2.268275e-01,29:3.252821e-01):3.367441e-01):1.492236e-01):1.417592e-01,(((46:6.526602e-01,45:1.608916e-01):3.350419e-01,(((((13:1.776175e+00,16:2.254678e+00):2.061298e-01,(17:1.517423e+00,18:2.071004e+00):7.027543e-01):2.362275e-01,10:1.193409e+00):2.425788e-01,6:1.118044e+00):4.765019e-02,(((12:1.338534e+00,(9:8.513329e-01,5:8.824231e-01):5.949985e-01):1.631403e-01,11:1.016438e+00):1.565404e-01,(14:1.150136e+00,(15:1.037270e+00,(7:1.104211e+00,8:1.054274e+00):1.566262e-01):1.087930e-01):1.727116e-01):7.282230e-02):5.822005e-01):2.675995e-01,(((((44:9.024128e-04,43:1.121600e-03):1.312007e-01,(42:7.779389e-02,(22:3.467329e-03,(23:2.977672e-04,21:3.471558e-04):3.972867e-03):2.203704e-02):8.741818e-03):3.060220e-02,(30:2.191369e-02,41:3.424332e-02):4.903883e-02):1.545141e-01,36:2.303406e-01):2.608097e-01,3:6.549105e-01):2.236213e-01):6.097548e-02):1.376027e-01):7.892928e-02,(((39:1.569344e-01,37:1.562809e-02):3.019598e-01,38:1.833148e-01):2.833931e-01,((33:1.262990e-01,20:9.989963e-02):3.766546e-01,((34:1.702945e-01,((26:3.285887e-03,27:4.608324e-03):8.727271e-02,(40:1.618948e-01,((32:7.374974e-03,24:6.642214e-03):1.508217e-01,19:2.789914e-01):3.745550e-02):1.170594e-02):7.203313e-02):8.371580e-03,(35:2.531468e-01,28:1.518162e-01):5.843336e-02):7.188303e-02):4.093981e-02):1.570157e-01,1:4.391267e-01);
   tree gen.4122000 = [&U] ((((((46:8.286809e-01,45:1.141280e-01):6.462360e-01,(6:1.286726e+00,((((12:1.542580e+00,(9:9.017156e-01,5:8.805566e-01):7.050663e-01):2.397982e-01,11:1.049280e+00):2.016013e-01,(14:1.224277e+00,((7:1.180191e+00,8:9.302866e-01):1.855510e-01,15:1.205222e+00):9.341448e-02):1.760757e-01):1.229307e-01,(((13:2.092426e+00,(17:1.647901e+00,18:2.506137e+00):5.581138e-01):1.812717e-01,16:2.314556e+00):3.453244e-01,10:1.268845e+00):2.702792e-01):5.216019e-02):6.551088e-01):1.033867e-01,((((((21:2.168311e-04,23:3.311205e-04):3.973748e-04,22:1.832556e-03):1.243668e-02,((44:4.569664e-03,43:3.226231e-04):1.257911e-01,(30:2.050267e-02,41:3.377035e-02):5.775690e-02):3.415276e-02):1.118051e-01,36:4.240517e-01):1.662963e-01,42:5.373962e-01):1.774542e-01,3:6.249889e-01):2.606321e-01):6.720528e-02,((2:3.544414e-01,(25:3.364333e-01,29:3.990931e-01):1.979500e-01):2.183387e-01,4:6.031108e-01):9.706650e-02):1.747221e-01,31:6.966828e-01):7.787520e-02,(((20:5.907388e-02,33:1.610060e-01):4.473742e-01,(((19:2.823881e-01,(24:3.602769e-03,32:1.142977e-02):1.317726e-01):2.053365e-02,((27:7.588233e-03,26:6.123988e-03):1.051879e-01,40:1.274666e-01):1.297607e-02):5.209521e-02,(34:1.794351e-01,(35:2.511429e-01,28:1.606459e-01):1.092318e-01):7.101373e-04):9.840750e-02):7.592494e-02,(38:3.068249e-01,(39:1.805488e-01,37:2.099746e-02):3.698942e-01):1.725414e-01):1.684542e-01,1:4.142669e-01);
   tree gen.4122500 = [&U] ((((((((((((8:1.024829e+00,7:1.156821e+00):1.875757e-01,15:1.123352e+00):9.108678e-02,14:1.149227e+00):1.802078e-01,(11:1.075440e+00,(12:1.461550e+00,(5:9.328440e-01,9:8.289339e-01):7.217021e-01):1.715847e-01):9.718122e-02):6.256897e-02,6:1.360102e+00):7.443457e-02,(10:1.251113e+00,((17:1.528328e+00,18:2.118949e+00):8.427608e-01,(16:2.354012e+00,13:1.880354e+00):1.589387e-01):1.601292e-01):2.960209e-01):5.754447e-01,46:1.234175e+00):2.971034e-01,(((36:3.638544e-01,(((41:3.014447e-02,30:4.136664e-02):7.580827e-02,(43:1.321358e-04,44:4.676726e-03):1.559363e-01):1.837532e-04,((23:3.199334e-05,22:9.841572e-04):2.826200e-03,21:2.234817e-04):2.435748e-02):1.631939e-01):2.532439e-01,3:6.121556e-01):2.361153e-02,42:4.292748e-01):1.710500e-01):7.623053e-02,((2:3.795366e-01,(29:3.823206e-01,25:1.535243e-01):2.826675e-01):1.660899e-01,4:5.546137e-01):8.648731e-02):6.716331e-02,45:8.395199e-01):1.374930e-01,31:5.895183e-01):7.751950e-02,((((28:1.523017e-01,35:2.698695e-01):5.023261e-02,((((32:6.150012e-03,24:3.508094e-03):1.512753e-01,34:1.374937e-01):4.814982e-03,19:2.897131e-01):4.497079e-03,(40:1.286598e-01,(26:3.079011e-03,27:8.840898e-03):9.273576e-02):2.555454e-02):6.429127e-02):1.119801e-01,(20:6.778173e-02,33:1.137765e-01):4.447459e-01):8.062475e-02,(38:3.363463e-01,(39:1.882406e-01,37:8.278380e-02):3.307576e-01):1.645640e-01):1.626358e-01,1:3.980094e-01);
   tree gen.4123000 = [&U] ((((((46:6.279672e-01,45:1.100580e-01):5.458539e-01,((6:1.240839e+00,(((12:1.487569e+00,(9:7.725347e-01,5:1.070493e+00):7.440852e-01):2.022648e-01,11:1.011861e+00):1.950904e-01,(14:1.180617e+00,((7:1.138103e+00,8:8.971107e-01):1.603591e-01,15:1.162241e+00):6.896141e-02):1.846493e-01):1.465528e-01):1.068544e-01,(((13:2.017806e+00,16:2.033161e+00):3.455579e-01,(17:1.589133e+00,18:2.416763e+00):8.367551e-01):2.515623e-01,10:1.223595e+00):2.013757e-01):6.548020e-01):1.442923e-01,(((((30:2.859814e-02,41:2.097242e-02):2.883241e-02,((44:4.727970e-03,43:9.969801e-04):1.575968e-01,((22:2.349148e-03,23:2.921281e-03):6.718441e-04,21:3.437597e-04):2.351512e-02):5.689372e-02):6.266040e-02,36:3.356128e-01):2.886329e-01,42:4.720723e-01):2.426902e-02,3:6.027005e-01):1.984484e-01):1.017862e-01,((2:3.938635e-01,(25:2.865605e-01,29:3.463265e-01):2.578609e-01):2.105523e-01,4:5.816026e-01):1.330632e-01):1.038583e-01,31:6.718376e-01):1.029681e-01,(((20:5.696718e-02,33:9.324643e-02):4.314199e-01,((35:2.394495e-01,28:1.674297e-01):7.103644e-02,(34:1.550908e-01,((19:2.640034e-01,(24:2.172785e-03,32:5.175801e-03):1.063003e-01):5.499530e-02,((27:7.317620e-03,26:2.163331e-03):1.014367e-01,40:9.103618e-02):1.783891e-02):3.412445e-02):4.067923e-02):8.564625e-02):9.169607e-02,(38:3.056019e-01,(39:1.577581e-01,37:4.945703e-03):3.614654e-01):2.531637e-01):1.778109e-01,1:3.994932e-01);
   tree gen.4123500 = [&U] ((((33:1.058320e-01,20:5.967226e-02):4.274593e-01,((28:1.504852e-01,35:2.338061e-01):7.616744e-02,((((24:4.356345e-03,32:8.197541e-03):1.112946e-01,19:2.446769e-01):1.012713e-02,(40:1.155530e-01,(26:2.419180e-03,27:1.797184e-02):1.203000e-01):3.476819e-02):3.904880e-02,34:1.737186e-01):2.274442e-02):1.128109e-01):8.925893e-02,((37:1.461760e-01,(46:1.211934e+00,39:2.848220e-01):9.682814e-02):2.052241e-01,38:3.857475e-01):1.048362e-01):1.605507e-01,(31:6.562795e-01,(((((((10:1.216804e+00,((13:1.803630e+00,16:1.873633e+00):1.743875e-01,(18:2.433509e+00,17:1.451117e+00):7.240143e-01):3.120824e-01):2.351767e-01,(((12:1.461763e+00,(5:8.960536e-01,9:9.565287e-01):6.874598e-01):1.396425e-01,11:1.034543e+00):1.653138e-01,((15:1.172022e+00,(7:1.181339e+00,8:9.102018e-01):2.350221e-01):8.460867e-02,14:1.319042e+00):1.460603e-01):9.585985e-02):3.873822e-02,6:1.197001e+00):8.031623e-01,(2:4.663452e-01,(25:2.125652e-01,29:4.208491e-01):1.583640e-01):6.176705e-02):5.785732e-02,4:5.887778e-01):7.209366e-02,(3:6.178673e-01,((36:4.242202e-01,((21:2.525289e-03,(23:2.958798e-04,22:4.208955e-03):4.227258e-04):4.954023e-02,((41:2.283146e-02,30:7.242465e-02):4.476948e-02,(44:6.646241e-03,43:1.122563e-03):1.227452e-01):2.139502e-02):1.183481e-01):8.626668e-02,42:2.321966e-01):2.096213e-01):2.646047e-01):1.005659e-01,45:7.961670e-01):5.406695e-02):1.121532e-01,1:3.705593e-01);
   tree gen.4124000 = [&U] ((((((46:4.732242e-01,45:1.716801e-01):6.096917e-01,((((13:1.605196e+00,16:2.000275e+00):3.536097e-01,(17:1.563429e+00,18:2.199521e+00):8.093297e-01):2.223602e-01,10:1.203804e+00):2.455544e-01,(6:1.185413e+00,(((12:1.463507e+00,(9:7.600390e-01,5:1.009942e+00):6.362652e-01):1.989932e-01,11:9.954941e-01):1.647351e-01,(14:1.161521e+00,((7:1.119694e+00,8:8.826000e-01):1.577653e-01,15:1.143442e+00):9.989438e-02):1.671237e-01):1.447292e-01):8.605913e-02):5.441772e-01):2.445878e-01,(42:4.974092e-01,(3:5.929519e-01,(((30:5.505555e-02,41:2.300650e-02):5.129358e-02,((44:8.115239e-03,43:7.184763e-03):1.893233e-01,((22:4.558754e-05,23:7.306871e-03):2.271540e-04,21:1.414992e-03):2.462001e-02):2.419659e-02):6.449442e-02,36:4.179700e-01):2.839643e-01):6.958068e-02):1.279011e-01):8.782498e-02,((2:4.474661e-01,(25:2.564987e-01,29:3.407247e-01):2.536900e-01):1.483232e-01,4:5.721953e-01):9.481557e-02):1.597005e-01,31:6.609708e-01):1.013026e-01,(((20:5.604574e-02,33:1.168559e-01):4.013578e-01,((35:2.355765e-01,28:1.647215e-01):5.058942e-02,(((27:7.199259e-03,26:8.190872e-04):9.923703e-02,40:8.956368e-02):1.151521e-02,((19:2.597332e-01,(24:1.727801e-03,32:9.938408e-03):1.170540e-01):1.546507e-02,34:1.525823e-01):5.714301e-03):4.600271e-02):8.426093e-02):9.021290e-02,(38:2.496265e-01,(39:2.809178e-02,37:1.803337e-02):3.247683e-01):2.247608e-01):1.192989e-01,1:3.930315e-01);
   tree gen.4124500 = [&U] ((((((46:4.013038e-01,45:7.892108e-02):6.418268e-01,(((((12:1.421012e+00,(9:9.359822e-01,5:8.008170e-01):6.578234e-01):2.057356e-01,11:1.029224e+00):1.703167e-01,(14:1.200876e+00,((7:1.157632e+00,8:9.779647e-01):1.824009e-01,15:1.182185e+00):8.038162e-02):2.217503e-01):6.444214e-02,(((13:1.659584e+00,16:2.068049e+00):3.655909e-01,(17:1.616402e+00,18:2.274047e+00):7.846785e-01):2.298944e-01,10:1.244592e+00):2.538744e-01):9.302779e-02,6:1.245529e+00):5.626152e-01):2.656518e-01,(42:4.681462e-01,(3:6.130426e-01,((((30:5.692097e-02,41:2.378602e-02):1.867341e-02,(44:8.390204e-03,43:7.428201e-03):1.311727e-01):2.563805e-02,(23:5.042671e-03,(21:2.924222e-03,22:4.713216e-05):2.358677e-04):4.647190e-02):1.014011e-01,36:4.321319e-01):2.883235e-01):9.052125e-02):1.460399e-01):8.363642e-02,((2:4.626274e-01,(25:2.651895e-01,29:3.522693e-01):2.390843e-01):1.658805e-01,4:5.915827e-01):9.802816e-02):1.651116e-01,31:6.833661e-01):7.061854e-02,(((20:8.200492e-02,33:1.208153e-01):4.149569e-01,((35:2.435584e-01,28:1.703027e-01):5.230352e-02,(((27:8.244314e-03,26:9.358925e-04):9.454976e-02,40:1.048699e-01):4.003299e-02,(34:1.577521e-01,(19:2.685336e-01,(24:1.816550e-03,32:6.314860e-03):1.487469e-01):1.600616e-02):8.478574e-03):5.112585e-02):8.235817e-02):9.326954e-02,(38:4.287466e-01,(39:3.020095e-02,37:3.279634e-02):4.275424e-01):1.330866e-01):1.233410e-01,1:4.063484e-01);
   tree gen.4125000 = [&U] ((((((46:3.839724e-01,45:1.584480e-02):6.714835e-01,(((((12:1.471065e+00,(9:9.432525e-01,5:8.290243e-01):6.818809e-01):1.140043e-01,11:1.065476e+00):1.763158e-01,(14:1.243174e+00,((7:1.198407e+00,8:1.078220e+00):1.888256e-01,15:1.223825e+00):8.321291e-02):2.295610e-01):1.019385e-01,(((13:1.718040e+00,16:2.140892e+00):4.082249e-01,(17:1.673337e+00,18:2.354145e+00):8.123173e-01):2.299906e-01,10:1.288430e+00):2.176782e-01):8.385532e-02,6:1.344358e+00):5.824323e-01):2.750089e-01,(42:4.846358e-01,(3:6.346358e-01,((((23:9.817734e-04,21:6.047901e-04):1.442669e-04,22:6.451100e-05):3.857142e-02,((30:7.366745e-02,41:1.535060e-02):4.491185e-02,(44:5.432031e-03,43:6.973294e-03):1.402253e-01):1.178968e-02):1.049728e-01,36:3.366402e-01):2.984791e-01):6.958213e-02):1.578946e-01):6.183596e-02,((2:4.789226e-01,(25:2.624391e-01,29:3.646773e-01):3.352854e-01):9.493379e-02,4:6.124201e-01):1.014810e-01):1.709273e-01,31:7.074363e-01):9.455088e-02,(((20:8.489339e-02,33:1.250708e-01):4.295729e-01,((35:2.714346e-01,28:1.760895e-01):6.409427e-02,(((27:4.795557e-03,26:3.482103e-03):9.788009e-02,40:1.085638e-01):2.208446e-02,(34:1.633087e-01,(19:2.779921e-01,(24:3.027603e-03,32:1.861796e-02):1.539863e-01):2.012341e-02):5.925942e-03):4.241072e-02):8.967724e-02):1.169855e-01,(38:4.438483e-01,(39:2.788763e-02,37:4.696057e-02):4.890185e-01):1.358023e-01):1.276855e-01,1:4.206612e-01);
   tree gen.4125500 = [&U] ((((((46:3.762475e-01,45:3.365422e-02):6.579743e-01,(((((12:1.336132e+00,(9:9.242757e-01,5:8.370151e-01):7.483069e-01):1.541636e-01,11:1.184576e+00):1.013783e-01,(14:1.218163e+00,((7:1.174297e+00,8:1.056528e+00):1.850267e-01,15:1.199204e+00):1.054358e-01):2.249426e-01):9.617516e-02,(((13:1.683476e+00,16:2.097821e+00):4.000121e-01,(17:1.639672e+00,18:2.306784e+00):7.959747e-01):2.253636e-01,10:1.262509e+00):2.831238e-01):2.892718e-02,6:1.317312e+00):5.707146e-01):2.694761e-01,(42:4.748856e-01,(3:6.218679e-01,(((22:5.732633e-05,(23:5.390659e-04,21:1.750629e-03):5.204016e-04):3.671377e-02,((30:7.304155e-02,41:2.301655e-02):7.182661e-02,(44:3.519847e-03,43:2.893881e-04):1.468813e-01):1.120314e-02):1.028609e-01,36:3.298675e-01):2.924742e-01):6.818224e-02):1.547180e-01):6.059192e-02,((2:4.692874e-01,(25:2.571592e-01,29:3.573405e-01):3.285400e-01):9.302387e-02,4:6.000991e-01):1.115345e-01):1.388008e-01,31:6.624776e-01):9.264866e-02,(((20:8.318546e-02,33:1.225545e-01):4.209306e-01,((35:2.659738e-01,28:1.262868e-01):4.748758e-02,(((27:8.835209e-03,26:2.545621e-03):1.000887e-01,40:1.180919e-01):2.164015e-02,(((24:3.111146e-03,32:5.528889e-03):1.280929e-01,19:2.723994e-01):2.020411e-02,34:9.891620e-02):1.282358e-02):8.644066e-02):1.072108e-01):7.025634e-02,(38:2.633928e-01,(39:1.352948e-01,37:1.756351e-01):2.208607e-01):3.015289e-01):1.267962e-01,1:4.121981e-01);
   tree gen.4126000 = [&U] ((((((46:6.666672e-01,45:2.850889e-02):6.144152e-01,(((((12:1.247678e+00,(9:8.630870e-01,5:9.000334e-01):6.692435e-01):1.439577e-01,11:1.106155e+00):1.173410e-01,(14:1.137519e+00,((7:1.096557e+00,8:9.865836e-01):1.727776e-01,15:1.056014e+00):8.739169e-02):1.699503e-01):1.100893e-01,(((13:1.572026e+00,16:1.958941e+00):3.735306e-01,(17:1.531123e+00,18:2.154070e+00):7.487316e-01):2.617883e-01,10:1.178929e+00):2.043654e-01):9.241237e-02,6:1.085190e+00):5.329323e-01):2.516363e-01,(42:4.434474e-01,(3:5.855735e-01,((((30:8.935881e-02,41:9.410242e-03):4.716487e-02,(23:1.042657e-03,(22:1.035849e-04,21:1.573226e-03):2.373441e-04):3.309337e-02):2.132141e-02,(44:3.286827e-03,43:1.280572e-03):1.371575e-01):9.605130e-02,36:3.080297e-01):2.731119e-01):1.522330e-01):6.854191e-02):5.658063e-02,((2:4.382197e-01,(25:2.401348e-01,29:3.887243e-01):2.406842e-01):1.057321e-01,4:5.603715e-01):1.244544e-01):1.296120e-01,31:5.869773e-01):1.086681e-01,(((20:5.232335e-02,33:1.144412e-01):3.930642e-01,((35:2.106037e-01,28:1.179264e-01):3.946448e-02,(((27:7.973425e-03,26:2.927981e-03):9.346263e-02,40:1.102740e-01):2.334949e-02,(((24:4.830276e-03,32:5.162867e-03):1.290938e-01,19:2.543660e-01):1.085125e-02,34:1.046172e-01):1.992536e-02):8.071813e-02):8.955630e-02):6.560525e-02,(38:2.459557e-01,(39:2.367282e-01,37:1.422304e-01):1.887023e-01):2.216415e-01):1.184021e-01,1:3.849099e-01);
   tree gen.4126500 = [&U] ((31:7.229749e-01,((4:5.888959e-01,(2:4.675687e-01,(25:2.538192e-01,29:3.759862e-01):2.013010e-01):1.150931e-01):9.859846e-02,((((((((12:1.390982e+00,(9:8.230535e-01,5:8.186727e-01):5.938826e-01):2.324254e-01,11:1.056265e+00):9.416761e-02,(((13:1.995801e+00,16:2.099957e+00):2.183462e-01,(17:1.595938e+00,18:2.363863e+00):5.537371e-01):3.312727e-01,10:1.103418e+00):3.347916e-01):6.466861e-02,(14:1.271783e+00,(15:1.198884e+00,(7:1.147477e+00,8:9.441928e-01):2.351636e-01):3.306261e-02):2.537032e-01):8.250030e-02,6:1.143574e+00):6.686974e-01,46:1.008017e+00):1.075293e-01,45:5.785857e-01):8.378763e-02,((3:6.195368e-01,((((44:4.977269e-03,43:9.421215e-04):1.314942e-01,(22:8.448714e-04,(23:2.891818e-04,21:4.603741e-03):8.674562e-04):2.755644e-02):3.989812e-02,(30:5.237508e-02,41:3.163449e-02):3.083633e-02):5.953126e-02,36:3.301897e-01):3.456239e-01):6.164042e-02,42:6.911763e-01):2.079859e-01):8.613669e-02):1.371821e-01):8.130609e-02,(((39:2.732278e-01,37:8.515484e-04):3.763768e-01,38:1.840483e-01):2.460490e-01,((33:1.205238e-01,20:4.362571e-02):3.374382e-01,((35:2.697982e-01,28:1.394065e-01):5.116502e-02,(34:1.484811e-01,(((26:5.319409e-03,27:9.300983e-03):8.140807e-02,40:9.381057e-02):1.581481e-02,(19:2.674964e-01,(32:5.394888e-03,24:6.360982e-03):1.515900e-01):3.747315e-02):4.617647e-02):2.740652e-02):1.319092e-01):9.562956e-02):1.223859e-01,1:4.433091e-01);
   tree gen.4127000 = [&U] ((((((46:3.618003e-01,45:2.245325e-01):6.533125e-01,((((13:1.777759e+00,16:2.082957e+00):1.608766e-01,(17:1.299218e+00,18:2.290440e+00):7.961322e-01):3.281086e-01,10:1.253564e+00):2.101949e-01,((((12:1.280502e+00,(9:9.177272e-01,5:9.570126e-01):5.746068e-01):1.496735e-01,11:1.176183e+00):1.548473e-01,(14:1.231605e+00,((7:1.165977e+00,8:1.049042e+00):1.844784e-01,15:1.122868e+00):9.134607e-02):1.239278e-01):1.118450e-01,6:1.153891e+00):5.782278e-02):5.666711e-01):2.675669e-01,(42:5.670316e-01,(3:6.226449e-01,((((30:2.985557e-02,41:4.536858e-02):6.634323e-02,(44:1.551848e-03,43:3.726022e-04):1.510674e-01):1.887428e-02,((23:4.316231e-03,21:6.438265e-03):7.381677e-04,22:4.534348e-04):2.618353e-02):1.855369e-01,36:3.367922e-01):2.118300e-01):1.618706e-01):8.498206e-02):6.016262e-02,((2:4.360240e-01,(25:2.411736e-01,29:4.251730e-01):2.259255e-01):1.325579e-01,4:5.958474e-01):9.172985e-02):1.706273e-01,31:6.801220e-01):9.838658e-02,(((20:5.563583e-02,33:1.216862e-01):4.179482e-01,((35:2.635783e-01,28:1.376494e-01):5.416129e-02,(34:1.456598e-01,(((24:2.324161e-03,32:7.434312e-03):1.438052e-01,19:2.353986e-01):1.959230e-02,((27:7.738534e-03,26:4.869934e-03):8.298460e-02,40:9.201718e-02):4.123561e-02):5.122742e-02):1.557905e-02):1.041992e-01):6.975857e-02,(38:2.615266e-01,(39:2.273938e-01,37:8.987222e-02):2.810528e-01):2.205989e-01):1.258978e-01,1:4.092777e-01);
   tree gen.4127500 = [&U] ((31:7.356963e-01,(((4:5.992581e-01,(2:4.436936e-01,(25:2.859530e-01,29:3.826020e-01):2.048431e-01):1.037784e-01):1.003334e-01,((3:6.304381e-01,(((((22:1.292805e-03,21:4.596643e-04):3.257178e-03,23:1.789671e-03):4.499566e-02,(44:4.070518e-03,43:1.529287e-03):1.717290e-01):1.691602e-02,(30:5.027469e-02,41:1.263330e-02):5.419882e-02):7.593482e-02,36:3.359997e-01):3.637244e-01):7.933134e-02,42:5.413383e-01):2.221075e-01):5.111472e-02,(((((((12:1.415457e+00,(9:8.375359e-01,5:8.330780e-01):6.043325e-01):1.715632e-01,11:1.042312e+00):1.394175e-01,(14:1.294161e+00,(15:1.219979e+00,(7:1.167668e+00,8:1.106435e+00):1.732948e-01):1.049593e-01):1.259069e-01):7.805663e-02,((16:2.285533e+00,((17:1.489437e+00,18:2.229950e+00):5.634806e-01,13:2.030919e+00):1.279814e-01):4.037621e-01,10:1.095818e+00):3.126537e-01):1.308250e-01,6:1.129929e+00):3.815510e-01,46:1.025754e+00):3.002074e-01,45:5.887665e-01):1.976554e-01):1.395960e-01):8.448028e-02,(((39:2.272080e-01,37:1.163909e-01):2.465178e-01,38:2.289385e-01):2.582768e-01,((33:1.120304e-01,20:6.759158e-02):3.418302e-01,((35:2.745456e-01,28:1.418595e-01):2.476874e-02,(34:1.211837e-01,(((26:4.225363e-03,27:2.411133e-03):8.284052e-02,40:1.335525e-01):3.281703e-02,(19:2.832771e-01,(32:1.152443e-02,24:2.877764e-03):1.526753e-01):2.228799e-02):2.166081e-02):3.700097e-02):8.896989e-02):7.443422e-02):1.457143e-01,1:4.151557e-01);
   tree gen.4128000 = [&U] ((((((46:3.955590e-01,45:1.352591e-01):7.693285e-01,(((((12:1.406577e+00,(9:8.090692e-01,5:9.140783e-01):6.264677e-01):1.429587e-01,11:1.124283e+00):1.127938e-01,(14:1.165255e+00,((7:1.066352e+00,8:1.001979e+00):1.984993e-01,15:1.072493e+00):4.413151e-02):1.840956e-01):7.615685e-02,(((13:1.695543e+00,16:1.989510e+00):2.110886e-01,(17:1.354205e+00,18:2.187684e+00):6.756037e-01):2.090629e-01,10:1.197326e+00):2.620865e-01):4.458667e-02,6:1.146821e+00):5.412486e-01):1.560180e-01,(42:7.338620e-01,(3:5.947113e-01,(((30:8.995566e-02,41:2.302943e-02):5.035295e-03,((44:2.978336e-03,43:1.132109e-03):1.442901e-01,((23:8.635356e-04,21:1.109088e-03):1.641061e-04,22:1.605712e-03):4.822088e-02):4.245909e-02):1.451897e-01,36:3.161360e-01):2.181390e-01):1.123239e-01):8.542672e-02):1.109386e-01,((2:3.619269e-01,(25:2.303539e-01,29:4.060986e-01):2.157898e-01):1.266110e-01,4:5.691160e-01):1.366245e-01):1.181167e-01,31:6.496098e-01):9.397268e-02,(((20:7.703871e-02,33:1.341850e-01):3.991979e-01,((34:1.510624e-01,(((24:3.651688e-03,32:9.229426e-03):1.373537e-01,19:2.444113e-01):3.783933e-02,((27:7.138990e-03,26:7.338927e-04):7.926168e-02,40:1.251869e-01):6.882309e-03):2.897844e-02):4.424934e-02,(35:2.300037e-01,28:1.405114e-01):7.586600e-02):9.952452e-02):1.009960e-01,(38:2.304797e-01,(39:2.094468e-01,37:7.784109e-02):2.184015e-01):2.312662e-01):1.202497e-01,1:3.909163e-01);
   tree gen.4128500 = [&U] ((((((46:6.735785e-01,45:1.477095e-01):6.288231e-01,(((((12:1.432458e+00,(9:8.239564e-01,5:8.425818e-01):6.379949e-01):1.661998e-01,11:1.103437e+00):1.425490e-01,(14:1.186696e+00,(15:1.092227e+00,(7:1.113018e+00,8:1.020416e+00):1.468636e-01):3.701172e-02):1.874830e-01):4.836389e-02,6:1.167923e+00):9.791141e-02,(((13:1.726742e+00,16:2.026118e+00):2.240588e-01,(17:1.379122e+00,18:2.227938e+00):5.849082e-01):2.244747e-01,10:1.219357e+00):1.825508e-01):6.878083e-01):2.549801e-02,(42:7.473653e-01,(3:6.056542e-01,((((21:5.160200e-04,(22:1.205594e-03,23:1.547184e-04):3.101579e-04):4.681551e-02,(30:4.202113e-02,41:1.893760e-02):3.582244e-02):4.441011e-02,(44:4.800928e-03,43:1.200994e-03):1.469451e-01):1.478612e-01,36:2.912414e-01):2.221529e-01):1.143907e-01):1.180568e-01):1.129799e-01,((2:3.685864e-01,(25:2.375969e-01,29:3.533228e-01):2.541943e-01):1.289407e-01,4:5.795879e-01):1.391384e-01):1.202901e-01,31:6.615628e-01):9.570181e-02,(((20:7.845624e-02,33:1.366540e-01):4.065433e-01,((34:1.538420e-01,(((24:3.829777e-03,32:6.016544e-03):1.398811e-01,19:2.489086e-01):5.928512e-02,((27:7.270350e-03,26:5.707735e-03):8.845363e-02,40:1.367309e-01):8.831471e-03):2.123314e-02):1.939816e-02,(35:2.426370e-01,28:1.430969e-01):5.712726e-02):1.013558e-01):1.028544e-01,(38:2.347206e-01,(39:9.603376e-02,37:9.434046e-02):3.370705e-01):2.355216e-01):1.224623e-01,1:3.981093e-01);
   tree gen.4129000 = [&U] (((((((6:1.287442e+00,((10:1.144140e+00,((16:2.069830e+00,13:1.887341e+00):2.295154e-01,(17:1.558776e+00,18:2.155888e+00):7.508871e-01):2.991637e-01):2.524361e-01,((11:9.858313e-01,(12:1.415209e+00,(5:9.161109e-01,9:7.230806e-01):6.324164e-01):2.022044e-01):1.269381e-01,(14:1.180028e+00,(15:1.053286e+00,(8:9.851287e-01,7:1.174824e+00):1.330156e-01):1.734271e-01):1.661155e-01):9.539727e-02):6.341565e-02):5.533596e-01,46:8.717317e-01):2.836696e-01,((42:2.519112e-01,(36:2.860743e-01,(((41:4.265073e-02,30:3.999622e-02):5.948177e-02,((23:2.622103e-04,22:2.793626e-03):1.458172e-03,21:4.547228e-03):3.057948e-02):1.762620e-02,(43:8.201444e-06,44:3.519590e-03):1.245612e-01):2.455574e-01):1.830454e-03):2.402166e-01,3:6.157634e-01):2.096446e-01):9.152114e-02,((2:4.265308e-01,(29:4.357292e-01,25:2.779587e-01):2.088769e-01):1.198713e-01,4:5.806472e-01):9.937623e-02):9.210796e-02,45:1.044176e+00):5.619787e-02,31:5.986930e-01):1.119128e-01,((((34:1.881070e-01,(28:1.337899e-01,35:2.673167e-01):4.557791e-02):2.616608e-02,((19:2.361007e-01,(32:8.334768e-03,24:2.299047e-03):1.034658e-01):4.436517e-02,(40:1.175643e-01,(26:9.338052e-04,27:9.809018e-03):9.153835e-02):1.014364e-02):6.035381e-02):9.334555e-02,(20:5.480934e-02,33:1.510346e-01):4.082809e-01):1.230176e-01,(38:3.038393e-01,(39:1.621589e-01,37:9.456160e-02):3.826369e-01):1.784932e-01):1.013930e-01,1:4.075403e-01);
   tree gen.4129500 = [&U] ((((((46:7.109354e-01,45:9.361538e-02):5.833814e-01,(((((12:1.511903e+00,(9:8.902601e-01,5:1.044310e+00):6.733784e-01):2.121881e-01,11:1.085674e+00):1.324905e-01,(14:1.252510e+00,(15:1.152803e+00,(7:1.174746e+00,8:1.044868e+00):1.353271e-01):1.435688e-01):1.671537e-01):9.130044e-02,6:1.232697e+00):4.304832e-02,(((13:1.822507e+00,16:2.138487e+00):2.364852e-01,(17:1.455609e+00,18:2.351501e+00):6.764283e-01):3.595461e-01,10:1.137538e+00):2.268842e-01):5.800130e-01):1.983187e-01,(42:7.888144e-01,(3:6.392440e-01,(((21:8.212511e-04,(23:6.271624e-04,22:8.944452e-04):1.533152e-03):5.881457e-02,((30:5.839592e-02,(44:5.067190e-03,43:4.826629e-04):1.146302e-01):8.570796e-03,41:2.045895e-02):3.607298e-02):8.312901e-02,36:4.558103e-01):3.586553e-01):5.436941e-02):1.973604e-01):4.403042e-02,((2:3.890284e-01,(25:2.827214e-01,29:3.729182e-01):1.471051e-01):1.360917e-01,4:5.959940e-01):1.264992e-01):1.649900e-01,31:6.982533e-01):9.804783e-02,(((20:6.281629e-02,33:1.442329e-01):4.290903e-01,((34:1.585702e-01,(((24:1.080298e-02,32:3.476815e-03):1.115992e-01,19:2.627131e-01):2.138544e-02,(40:1.443140e-01,(27:5.804445e-03,26:2.358172e-03):9.335930e-02):8.765491e-03):6.021398e-02):2.185324e-02,(35:2.663171e-01,28:1.335901e-01):6.502285e-02):1.296655e-01):6.325400e-02,(38:4.270292e-01,(39:3.368614e-01,37:7.034567e-02):2.577268e-01):2.478107e-01):1.292541e-01,1:4.062449e-01);
   tree gen.4130000 = [&U] (((((((6:1.262983e+00,((10:1.122404e+00,((16:2.030508e+00,13:1.851486e+00):2.251551e-01,(17:1.529163e+00,18:2.114931e+00):7.660448e-01):2.012766e-01):2.344117e-01,((11:9.884927e-01,(12:1.388323e+00,(5:8.987069e-01,9:7.661705e-01):6.204020e-01):1.420757e-01):8.567493e-02,(14:1.188403e+00,(15:1.033276e+00,(8:9.682808e-01,7:1.152506e+00):2.311054e-01):1.041599e-01):1.587140e-01):9.158940e-02):7.081577e-02):5.686566e-01,46:9.685967e-01):2.657194e-01,(((((22:3.884975e-03,(21:6.626330e-04,23:1.874625e-03):1.124687e-03):2.240686e-02,((41:1.407364e-02,30:4.397514e-02):5.650443e-02,(43:1.351267e-06,44:3.138328e-03):1.370732e-01):1.313693e-02):2.345523e-01,36:2.746696e-01):2.800822e-03,42:3.491965e-01):1.533171e-01,3:6.531790e-01):1.917328e-01):6.506160e-02,45:8.192555e-01):3.742098e-02,((2:4.184277e-01,(29:4.274514e-01,25:2.471823e-01):2.239240e-01):1.566337e-01,4:5.690111e-01):8.095916e-02):1.566305e-01,31:5.873192e-01):5.378185e-02,((((34:1.609046e-01,(28:1.484290e-01,35:2.622383e-01):3.401854e-02):4.104237e-02,((19:2.316154e-01,(32:1.136515e-02,24:2.884012e-03):1.161033e-01):2.306927e-02,(40:1.255970e-01,(26:1.971238e-03,27:9.596874e-03):9.309390e-02):2.726200e-02):3.560525e-02):9.442260e-02,(20:6.768513e-02,33:1.481653e-01):4.005245e-01):1.078084e-01,(38:3.591665e-01,(39:7.058193e-02,37:4.305925e-02):3.674772e-01):2.134567e-01):9.946676e-02,1:3.997979e-01);
   tree gen.4130500 = [&U] ((((33:1.207516e-01,20:4.732228e-02):4.059917e-01,((34:1.717208e-01,(28:1.769638e-01,35:2.525953e-01):1.976085e-02):5.759057e-02,(40:9.148989e-02,(((24:1.935803e-03,32:1.483735e-02):1.121449e-01,19:2.270961e-01):1.635630e-02,(26:5.736815e-03,27:8.794749e-03):9.892674e-02):1.488932e-02):4.179170e-02):1.230069e-01):7.874342e-02,(38:2.985476e-01,(46:1.403927e+00,(39:1.847209e-01,37:1.513010e-02):2.822090e-01):6.664535e-02):1.586922e-01):1.153223e-01,(31:7.126600e-01,(((4:5.573744e-01,((((10:1.126473e+00,((16:2.139418e+00,13:1.831062e+00):2.897404e-01,(18:2.167335e+00,17:1.538803e+00):6.760964e-01):2.259217e-01):2.395390e-01,(((12:1.325218e+00,(5:9.536752e-01,9:8.093312e-01):6.330098e-01):1.943024e-01,11:9.926754e-01):1.300203e-01,(14:1.269477e+00,(15:1.118554e+00,(7:1.069948e+00,8:9.108295e-01):2.001130e-01):7.727205e-02):1.780298e-01):7.114408e-02):9.973768e-02,6:1.291910e+00):8.670297e-01,(2:4.555352e-01,(25:2.325731e-01,29:2.750767e-01):2.193626e-01):5.646609e-02):9.456716e-02):9.862977e-02,(3:5.876602e-01,((36:3.449884e-01,((41:4.404856e-02,30:2.831303e-02):6.068630e-02,(((21:1.214331e-03,22:3.153326e-03):1.349010e-03,23:2.901822e-03):2.738533e-02,(44:4.379469e-03,43:1.942733e-03):1.193852e-01):1.389506e-02):1.495426e-01):6.449518e-02,42:3.664021e-01):2.048359e-01):2.376846e-01):7.894716e-02,45:1.075389e+00):2.955031e-02):1.231957e-01,1:3.717796e-01);
   tree gen.4131000 = [&U] (((45:7.600093e-01,((((6:1.288317e+00,((10:1.188508e+00,((16:2.071238e+00,13:1.888624e+00):2.296714e-01,(17:1.559836e+00,18:2.157354e+00):7.634401e-01):2.053140e-01):2.391137e-01,((11:1.008321e+00,(12:1.416171e+00,(5:9.167338e-01,9:7.815389e-01):6.328465e-01):2.079541e-01):1.124251e-01,(14:1.212241e+00,(15:1.054002e+00,(8:9.877033e-01,7:1.140394e+00):1.664125e-01):1.115259e-01):1.618976e-01):8.155081e-02):7.223625e-02):4.917832e-01,46:1.149574e+00):2.208669e-01,(((36:1.941930e-01,42:2.815770e-01):5.930653e-02,(((23:2.950729e-04,(21:6.076951e-04,22:4.145172e-04):3.076458e-03):2.121204e-02,(41:1.224739e-02,30:6.770768e-02):5.654254e-02):1.730366e-02,(43:1.100227e-05,44:2.077359e-03):1.453879e-01):2.392572e-01):2.200619e-01,3:6.662810e-01):1.505247e-01):7.601014e-02,((2:4.268208e-01,(29:4.360255e-01,25:2.717488e-01):1.945571e-01):1.597756e-01,4:5.804248e-01):8.258310e-02):7.294391e-02):7.571769e-02,31:5.991001e-01):7.667708e-02,((((34:1.742020e-01,(28:1.135827e-01,35:2.674985e-01):4.400114e-02):4.754128e-02,((19:2.362613e-01,(32:3.114680e-03,24:3.729444e-03):1.368007e-01):3.318662e-02,(40:1.166281e-01,(26:5.052548e-03,27:9.789376e-03):9.496125e-02):1.478627e-02):3.062658e-02):9.678204e-02,(20:6.557548e-02,33:1.168426e-01):4.085585e-01):6.025025e-02,(38:2.531360e-01,(39:2.355984e-01,37:1.089152e-02):3.096398e-01):2.177383e-01):1.229163e-01,1:4.409040e-01);
   tree gen.4131500 = [&U] (((45:7.544901e-01,((((6:1.129435e+00,((10:1.179877e+00,((16:2.056197e+00,13:1.880367e+00):2.280036e-01,(17:1.548509e+00,18:2.141687e+00):7.578960e-01):2.932835e-01):2.173600e-01,((11:1.000998e+00,(12:1.405887e+00,(5:9.100765e-01,9:8.734386e-01):5.657287e-01):2.064440e-01):9.509612e-02,(14:1.203438e+00,(15:1.046348e+00,(8:9.805306e-01,7:1.132112e+00):1.652040e-01):1.243498e-01):1.607219e-01):8.095859e-02):6.514349e-02):5.377805e-01,46:1.141226e+00):2.520580e-01,(((36:1.927828e-01,42:2.795322e-01):7.887580e-02,((22:4.115069e-04,(21:9.633648e-03,23:1.586982e-03):1.526186e-03):2.083896e-02,((43:8.476440e-06,44:2.062273e-03):1.225450e-01,(41:2.035273e-02,30:6.320803e-02):3.802947e-02):3.167514e-02):2.375197e-01):2.306411e-01,3:6.614425e-01):1.494316e-01):7.545816e-02,((2:4.618367e-01,(29:4.328591e-01,25:2.697754e-01):2.153804e-01):9.689503e-02,4:5.762097e-01):8.198339e-02):1.030516e-01):5.587933e-02,31:5.947494e-01):9.362028e-02,((((34:1.729369e-01,(28:1.127579e-01,35:2.655559e-01):4.368161e-02):6.223448e-02,((19:2.456328e-01,(32:6.667715e-03,24:2.254863e-03):1.598821e-01):2.262899e-02,(40:1.106262e-01,(26:5.045492e-03,27:9.718286e-03):9.120653e-02):4.134408e-03):5.405385e-02):1.152758e-01,(20:6.988102e-02,33:1.159941e-01):4.055916e-01):4.779435e-02,(38:2.655880e-01,(39:2.338875e-01,37:4.967317e-02):3.073912e-01):2.161571e-01):1.220237e-01,1:4.377022e-01);
   tree gen.4132000 = [&U] ((((33:1.199180e-01,20:7.803733e-02):3.903535e-01,((34:2.108512e-01,(28:1.857430e-01,35:2.633762e-01):2.270254e-02):7.041524e-02,(((24:8.888880e-03,32:8.084859e-03):1.426724e-01,19:2.904262e-01):2.909830e-02,((26:4.984844e-03,27:1.508572e-02):9.573884e-02,40:8.157647e-02):3.669380e-02):4.649036e-02):1.200114e-01):6.055458e-02,(38:3.112897e-01,(46:1.273868e+00,(39:2.592221e-01,37:2.429997e-01):2.072139e-01):1.019771e-01):1.528255e-01):1.220467e-01,(31:7.095291e-01,(((4:5.811634e-01,((((10:1.291484e+00,((16:2.236307e+00,13:1.904465e+00):3.610148e-01,(18:2.446267e+00,17:1.581884e+00):5.977883e-01):2.727281e-01):2.309322e-01,(((12:1.381779e+00,(5:1.013129e+00,9:9.496524e-01):6.600270e-01):1.979688e-01,11:1.140715e+00):1.347591e-01,(14:1.323659e+00,(15:1.166295e+00,(7:1.111356e+00,8:9.596770e-01):2.086539e-01):1.444351e-01):1.248070e-01):1.445562e-01):8.294453e-02,6:1.261391e+00):8.895954e-01,(2:4.507540e-01,(25:1.906714e-01,29:3.597700e-01):3.138708e-01):1.057274e-01):6.052957e-02):1.297562e-01,(3:6.127419e-01,(42:3.408483e-01,(36:3.754148e-01,((21:3.561201e-04,(22:8.022915e-04,23:1.491874e-04):1.476446e-04):3.855575e-02,((41:1.614966e-02,30:6.210596e-02):5.787479e-02,(44:4.566388e-03,43:1.658736e-03):1.104753e-01):1.109780e-02):1.407996e-01):4.061517e-02):2.135784e-01):2.827275e-01):3.966779e-02,45:1.191075e+00):8.048391e-02):1.433914e-01,1:3.642843e-01);
   tree gen.4132500 = [&U] ((((((46:4.334745e-01,45:4.212234e-02):7.336668e-01,(((((12:1.240848e+00,(9:8.157645e-01,5:9.724118e-01):6.270177e-01):1.268757e-01,11:1.010927e+00):1.696039e-01,(14:1.256400e+00,(15:1.094563e+00,(7:1.089400e+00,8:9.729306e-01):1.564030e-01):8.687608e-02):1.498596e-01):1.018410e-01,6:1.107764e+00):9.220456e-02,(((13:1.697032e+00,16:1.935487e+00):2.573519e-01,(17:1.355393e+00,18:2.204405e+00):7.128636e-01):2.339173e-01,10:1.139347e+00):2.786061e-01):5.980384e-01):1.618411e-01,((3:5.952334e-01,42:4.383302e-01):5.152609e-03,((((23:1.004066e-03,(22:1.310429e-03,21:4.157725e-03):6.133921e-04):5.122392e-02,(41:4.254273e-02,30:4.023662e-02):3.613693e-02):4.617521e-03,(44:1.708056e-03,43:5.259869e-04):1.317675e-01):1.237870e-01,36:2.876235e-01):3.016874e-01):1.772552e-01):1.007808e-01,((2:2.845497e-01,(25:2.396542e-01,29:3.972453e-01):2.687749e-01):2.191788e-01,4:5.549610e-01):1.099940e-01):1.501768e-01,31:6.501800e-01):6.744351e-02,(((20:5.329393e-02,33:1.343028e-01):4.327823e-01,(((35:2.346038e-01,28:1.385604e-01):5.637909e-02,(((24:2.848832e-03,32:9.382054e-03):1.038231e-01,19:2.981944e-01):2.532679e-02,((27:1.443862e-02,26:2.857814e-03):9.936431e-02,40:1.488231e-01):2.678146e-02):6.674241e-02):6.018024e-03,34:1.960767e-01):8.054467e-02):1.080168e-01,(38:1.801498e-01,(39:2.807645e-01,37:2.043827e-01):1.566207e-01):2.777920e-01):1.295116e-01,1:3.782758e-01);
   tree gen.4133000 = [&U] ((31:6.620852e-01,((((3:6.157090e-01,(((30:3.657424e-02,41:4.109280e-02):3.979476e-02,((22:3.118056e-03,(23:1.332127e-03,21:2.154911e-04):2.047040e-03):3.674604e-02,(44:3.986938e-03,43:5.411527e-04):1.381833e-01):1.916297e-02):1.292740e-01,36:2.846875e-01):2.831105e-01):3.243329e-02,42:3.606917e-01):1.860019e-01,(4:5.936066e-01,(2:3.348986e-01,(25:1.830503e-01,29:3.905591e-01):2.829652e-01):1.850220e-01):9.888682e-02):7.659880e-02,((((((12:1.338652e+00,(9:8.932310e-01,5:9.670563e-01):7.223497e-01):1.948462e-01,11:1.095700e+00):9.197359e-02,(14:1.223937e+00,(15:1.117032e+00,(7:1.104308e+00,8:9.324618e-01):2.406530e-01):1.171058e-01):1.912342e-01):1.291879e-01,(((16:2.104370e+00,13:1.925119e+00):2.294220e-01,(17:1.525491e+00,18:2.217601e+00):7.366181e-01):3.444165e-01,10:1.195799e+00):1.924484e-01):1.124529e-01,6:1.115288e+00):6.993929e-01,(46:1.079211e+00,45:6.830111e-01):4.356093e-02):1.963372e-01):1.436732e-01):9.670431e-02,(((39:1.648917e-01,37:1.245755e-01):3.691326e-01,38:2.224956e-01):2.021611e-01,((33:1.112708e-01,20:5.125723e-02):3.874705e-01,(((35:2.120954e-01,28:1.418333e-01):6.582432e-02,34:1.285047e-01):5.946412e-02,(((26:1.182375e-03,27:1.065708e-02):9.761134e-02,40:1.516164e-01):3.022417e-02,(19:2.719871e-01,(32:3.397588e-03,24:1.692824e-03):1.288381e-01):2.944709e-02):3.888510e-02):1.086602e-01):7.660761e-02):1.317476e-01,1:4.026585e-01);
   tree gen.4133500 = [&U] ((31:6.662030e-01,((((3:6.195385e-01,(((30:4.134047e-02,41:2.651254e-02):4.914665e-02,(((23:9.718792e-04,21:2.645338e-04):8.561075e-04,22:2.418184e-03):4.218074e-02,(44:4.011735e-03,43:5.445184e-04):1.437573e-01):1.717113e-02):1.038964e-01,36:2.864581e-01):2.848713e-01):1.015193e-01,42:3.629351e-01):1.871587e-01,(4:5.972986e-01,(2:3.369816e-01,(25:1.841888e-01,29:3.929883e-01):2.341762e-01):2.653315e-01):9.759552e-02):5.040783e-02,((((((12:1.346978e+00,(9:9.203474e-01,5:9.730710e-01):7.553013e-01):1.790575e-01,11:9.893232e-01):9.254563e-02,(14:1.231550e+00,(15:1.123980e+00,(7:1.111176e+00,8:9.382613e-01):2.324062e-01):9.782890e-02):1.924236e-01):1.117387e-01,(((16:2.117459e+00,13:1.937092e+00):2.308489e-01,(17:1.534979e+00,18:2.135870e+00):7.787634e-01):3.465586e-01,10:1.203236e+00):1.936454e-01):1.131523e-01,6:1.122225e+00):5.954175e-01,(46:1.128289e+00,45:5.353882e-01):9.312214e-02):2.651707e-01):1.445668e-01):9.730577e-02,(((39:1.820550e-01,37:1.253503e-01):3.175920e-01,38:2.688109e-01):2.034184e-01,((33:1.119629e-01,20:5.157603e-02):3.898804e-01,(((35:2.300392e-01,28:1.427154e-01):6.311273e-02,34:1.293039e-01):5.002792e-02,((19:2.241775e-01,(32:1.200827e-02,24:3.335593e-03):1.296394e-01):4.697834e-02,((26:1.711254e-03,27:1.072336e-02):9.298290e-02,40:1.525594e-01):1.795021e-02):6.754082e-02):9.537647e-02):1.022114e-01):1.325670e-01,1:4.051629e-01);
   tree gen.4134000 = [&U] (((45:7.435233e-01,((((6:1.113018e+00,((10:1.162727e+00,((16:1.923614e+00,13:1.979853e+00):1.855530e-01,(17:1.624925e+00,18:2.110556e+00):8.176057e-01):2.890205e-01):1.957285e-01,((11:9.256243e-01,(12:1.385452e+00,(5:8.968481e-01,9:8.607428e-01):5.748813e-01):1.939111e-01):1.776793e-01,(14:1.185945e+00,(15:1.031138e+00,(8:9.662782e-01,7:1.115657e+00):2.486599e-01):9.533838e-02):1.427832e-01):9.709411e-02):4.765726e-02):6.161817e-01,46:1.086682e+00):2.277165e-01,(((36:9.235794e-02,42:1.283434e-01):2.281801e-01,((43:4.774817e-06,44:4.149860e-03):1.413929e-01,((21:1.073674e-03,(22:1.137920e-03,23:3.798709e-03):2.387124e-04):3.604312e-02,(41:2.848116e-02,30:4.445026e-02):6.698669e-02):2.677800e-03):1.955945e-01):2.110535e-01,3:5.965297e-01):1.960829e-01):9.545565e-02,((2:4.723551e-01,(29:3.567165e-01,25:2.805490e-01):2.652047e-01):9.870240e-02,4:5.777744e-01):1.164340e-01):8.389541e-02):4.084922e-02,31:6.728225e-01):1.063551e-01,((((34:1.543182e-01,(28:1.162382e-01,35:2.418217e-01):3.218061e-02):9.253592e-02,((19:2.560606e-01,(32:6.470954e-03,24:4.018466e-03):1.414807e-01):2.488824e-02,(40:1.120216e-01,(26:4.635589e-03,27:8.624445e-03):8.426252e-02):2.131635e-02):7.343565e-02):5.464366e-02,(20:6.812241e-02,33:1.093029e-01):3.429029e-01):7.767878e-02,((39:4.319469e-01,38:1.577206e-01):1.410519e-01,37:3.579405e-01):1.887859e-01):1.806222e-01,1:3.635558e-01);
   tree gen.4134500 = [&U] ((((((46:2.734124e-01,45:2.065214e-02):7.724020e-01,(6:1.162807e+00,((((12:1.302503e+00,(9:7.696933e-01,5:9.284722e-01):7.315809e-01):1.409341e-01,11:9.634795e-01):1.469948e-01,(14:1.109154e+00,(15:1.042551e+00,(7:1.100749e+00,8:1.021274e+00):1.457946e-01):5.556359e-02):2.296457e-01):8.414736e-02,(((13:1.899272e+00,16:2.031657e+00):2.860049e-01,(17:1.600598e+00,18:2.463723e+00):7.783682e-01):3.205204e-01,10:1.195959e+00):2.229588e-01):5.691149e-02):7.057791e-01):1.590573e-01,((3:5.908636e-01,((((23:3.597624e-03,(22:7.073070e-04,21:2.855718e-03):2.543302e-04):5.553736e-02,(41:2.367988e-02,30:8.125024e-02):2.495594e-02):3.905777e-02,(44:3.800439e-03,43:6.018208e-04):1.363606e-01):1.292353e-01,36:2.556731e-01):2.795196e-01):1.079124e-01,42:4.626939e-01):1.530022e-01):5.764753e-02,((2:4.214108e-01,(25:2.625835e-01,29:3.580866e-01):1.525088e-01):1.490794e-01,4:5.705291e-01):1.092913e-01):1.576387e-01,31:6.315755e-01):7.032498e-02,(((20:6.185003e-02,33:1.246158e-01):4.542863e-01,((((24:3.733887e-03,32:1.141319e-02):1.119385e-01,19:2.672185e-01):1.357051e-02,((27:8.455489e-03,26:4.715178e-04):7.541736e-02,40:1.268537e-01):2.114171e-02):5.473786e-02,((35:2.398039e-01,28:1.497024e-01):3.778475e-02,34:1.567128e-01):6.827562e-02):1.109588e-01):6.022749e-02,(38:2.045027e-01,(39:3.772641e-01,37:2.807031e-01):9.066652e-02):2.399694e-01):1.651327e-01,1:3.970715e-01);
   tree gen.4135000 = [&U] ((((((46:2.909935e-01,45:2.198012e-02):8.220694e-01,(6:1.237578e+00,((((12:1.386258e+00,(9:8.191865e-01,5:9.881753e-01):7.786234e-01):1.773568e-01,11:1.025434e+00):1.537688e-01,(14:1.180476e+00,(15:1.174863e+00,(7:1.205135e+00,8:1.086944e+00):1.551696e-01):1.515144e-01):1.333543e-01):8.955824e-02,(((13:2.021400e+00,16:2.162298e+00):3.043957e-01,(17:1.579696e+00,18:2.622146e+00):8.715381e-01):3.411306e-01,10:1.272862e+00):2.372956e-01):6.057104e-02):7.511625e-01):1.692850e-01,((3:6.288577e-01,(((22:7.817242e-04,(23:2.422561e-03,21:4.026317e-04):1.174156e-03):5.910855e-02,((41:2.084960e-02,30:5.319626e-02):4.622122e-02,(44:7.201214e-03,43:1.694109e-04):1.506097e-01):1.839764e-02):1.518490e-01,36:2.721135e-01):2.974934e-01):1.148514e-01,42:4.924462e-01):1.370789e-01):7.742520e-02,((2:4.533526e-01,(25:2.154466e-01,29:3.811125e-01):1.623155e-01):1.240362e-01,4:6.072156e-01):1.069757e-01):2.038230e-01,31:6.721874e-01):8.620542e-02,(((20:4.895808e-02,33:1.326289e-01):4.583958e-01,((((24:2.150498e-03,32:4.013542e-03):1.191364e-01,19:2.844013e-01):2.416397e-02,((27:8.999198e-03,26:2.725081e-03):9.246757e-02,40:1.350107e-01):2.429828e-02):3.302183e-02,((35:2.552239e-01,28:1.593287e-01):5.021232e-02,34:1.667899e-01):7.471862e-02):1.349437e-01):1.042486e-01,(38:2.417753e-01,(37:2.987530e-01,39:4.694682e-01):5.548493e-02):2.478669e-01):1.065278e-01,1:4.186841e-01);
   tree gen.4135500 = [&U] ((31:6.738296e-01,((4:6.041363e-01,(2:3.655331e-01,(25:2.444301e-01,29:2.623972e-01):2.414756e-01):2.349863e-01):8.726342e-02,((((6:1.141529e+00,(((12:1.438886e+00,(9:9.256947e-01,5:9.650997e-01):7.206823e-01):1.701149e-01,11:1.000649e+00):2.213629e-01,(14:1.245648e+00,(15:1.114782e+00,(7:1.054957e+00,8:9.840595e-01):1.667647e-01):1.616515e-01):1.625225e-01):8.304038e-02):8.684907e-02,(((16:1.985536e+00,13:1.959268e+00):1.343582e-01,(17:1.317282e+00,18:2.282844e+00):7.777666e-01):3.043671e-01,10:1.166259e+00):2.702315e-01):7.874309e-01,((3:6.266308e-01,(((30:2.269627e-02,41:2.279062e-02):4.775581e-02,((23:3.334685e-03,(22:3.245426e-04,21:1.913704e-04):2.155006e-03):2.920447e-02,(44:1.379865e-03,43:1.092873e-03):1.502417e-01):2.652657e-02):1.040305e-01,36:2.361180e-01):3.620469e-01):1.120895e-01,42:3.494606e-01):8.993318e-02):2.775085e-02,(46:9.711961e-01,45:4.834758e-01):3.279044e-01):1.059098e-01):1.286850e-01):9.927752e-02,(((39:3.364300e-01,37:1.693596e-01):2.762017e-01,38:2.813580e-01):1.370743e-01,((33:9.862345e-02,20:8.038121e-02):4.326034e-01,((35:2.346428e-01,28:1.422191e-01):4.516356e-02,(34:1.480350e-01,((19:2.519198e-01,(32:9.841380e-03,24:5.492776e-03):1.597084e-01):3.184970e-02,((26:7.737971e-03,27:1.098196e-02):8.754324e-02,40:1.398512e-01):2.811894e-02):4.010917e-02):3.385482e-02):1.273593e-01):1.018226e-01):1.005394e-01,1:4.098011e-01);
   tree gen.4136000 = [&U] (((((2:4.363506e-01,(25:3.458764e-01,29:3.668197e-01):2.738463e-01):1.193845e-01,4:5.844433e-01):1.029639e-01,(((3:6.241683e-01,((((23:1.472856e-03,(22:1.782603e-03,21:1.679998e-04):1.168161e-03):2.444921e-02,(44:1.964165e-03,43:2.139162e-03):1.470010e-01):4.161126e-02,(41:2.006768e-02,30:5.060626e-02):4.518934e-02):1.320361e-01,36:2.802672e-01):2.705323e-01):5.547601e-02,42:4.739781e-01):1.757078e-01,((46:2.800805e-01,45:2.122557e-02):7.912395e-01,((6:1.191166e+00,(((12:1.334269e+00,(9:7.884648e-01,5:1.035983e+00):7.197087e-01):2.480565e-01,11:9.869771e-01):1.480020e-01,(14:1.157518e+00,(15:1.130802e+00,(7:1.166282e+00,8:1.046181e+00):1.493503e-01):1.396556e-01):1.398142e-01):7.769550e-02):9.028494e-02,(((13:1.945592e+00,16:1.982820e+00):2.553175e-01,(17:1.464496e+00,18:2.523808e+00):7.478627e-01):3.083913e-01,10:1.225126e+00):2.071580e-01):7.519414e-01):1.746074e-01):8.054930e-02):1.406273e-01,31:6.469785e-01):8.297248e-02,(((20:4.712202e-02,33:1.256961e-01):4.307174e-01,((((27:8.661703e-03,26:2.562684e-03):8.502334e-02,40:1.086287e-01):4.341539e-03,((24:4.624421e-03,32:1.000632e-02):1.162807e-01,19:2.737355e-01):3.690536e-02):4.423683e-02,((35:2.456523e-01,28:1.478475e-01):5.205693e-02,34:1.937906e-01):5.212662e-02):1.202701e-01):5.399199e-02,(38:2.728420e-01,(37:3.128782e-01,39:4.518618e-01):7.091144e-02):2.385712e-01):1.693982e-01,1:4.029823e-01);
   tree gen.4136500 = [&U] (((((2:4.268858e-01,(25:1.935011e-01,29:3.588631e-01):2.679064e-01):1.167950e-01,4:5.717662e-01):1.007305e-01,(((3:6.106296e-01,((((23:9.342938e-03,(21:5.114366e-04,22:1.950840e-03):1.841683e-03):1.335812e-02,(44:6.615044e-03,43:1.372850e-03):1.438124e-01):6.003139e-02,(41:3.190098e-02,30:5.233808e-02):4.420914e-02):1.361689e-01,36:2.741880e-01):2.108321e-01):1.317882e-01,42:4.636971e-01):1.061464e-01,((46:4.136619e-01,45:1.936514e-01):6.501193e-01,((6:1.165328e+00,(((13:1.903391e+00,16:1.939811e+00):1.452496e-01,(17:1.340345e+00,18:2.469065e+00):7.316409e-01):3.779403e-01,10:1.198552e+00):2.033650e-01):9.087351e-02,(((12:1.305328e+00,(9:7.713623e-01,5:1.013512e+00):7.297441e-01):1.397045e-01,11:9.655687e-01):1.447917e-01,(14:1.132410e+00,(15:1.106274e+00,(7:1.140985e+00,8:1.023488e+00):1.461108e-01):1.366264e-01):1.367815e-01):7.601022e-02):7.356311e-01):1.708200e-01):7.880211e-02):1.470602e-01,31:6.329450e-01):8.773753e-02,(((20:4.609990e-02,33:1.045645e-01):4.213748e-01,((((27:8.473823e-03,26:2.507097e-03):1.048815e-01,40:1.062725e-01):1.758579e-02,((24:4.599089e-03,32:6.892800e-03):1.191571e-01,19:2.595739e-01):2.164874e-02):7.167190e-02,((35:1.900296e-01,28:1.446406e-01):4.507274e-02,34:1.701696e-01):7.410946e-02):1.176614e-01):5.282085e-02,((38:1.930615e-01,39:4.420606e-01):1.426021e-01,37:3.827145e-01):2.333964e-01):1.657238e-01,1:3.942413e-01);
   tree gen.4137000 = [&U] ((((33:1.137842e-01,20:6.554682e-02):3.808721e-01,((34:1.535901e-01,(((24:4.219432e-03,32:8.661206e-03):1.328147e-01,19:2.385440e-01):3.146021e-02,(40:1.149880e-01,(26:2.391843e-03,27:9.632115e-03):7.303642e-02):3.296276e-02):4.647149e-02):2.634249e-02,(28:1.339064e-01,35:2.036816e-01):5.644179e-02):9.378779e-02):1.388926e-01,(((39:3.300348e-01,46:9.748596e-01):3.550224e-01,37:4.385470e-01):3.756156e-03,38:3.226436e-01):1.571059e-01):1.102178e-01,(31:5.892612e-01,(((4:6.063276e-01,((2:4.504906e-01,(25:2.299494e-01,29:4.261329e-01):3.207633e-01):9.908275e-02,(((10:1.255782e+00,((18:2.268192e+00,17:1.521876e+00):7.223687e-01,(13:1.929621e+00,16:2.045977e+00):2.832706e-01):3.731691e-01):2.429157e-01,(((12:1.386136e+00,(5:9.746973e-01,9:8.516290e-01):5.829019e-01):1.598927e-01,11:1.097443e+00):8.688869e-02,(14:1.248648e+00,(15:1.102796e+00,(7:1.158989e+00,8:1.014460e+00):1.565069e-01):1.091294e-01):2.322971e-01):7.364848e-02):1.127499e-01,6:1.304164e+00):8.301975e-01):5.019973e-02):9.025709e-02,(3:6.327122e-01,((((23:3.666563e-03,21:3.849683e-04):2.788966e-03,22:9.330687e-04):5.701257e-02,(((41:2.946119e-02,30:4.594673e-02):6.813027e-02,(44:5.350391e-03,43:1.272406e-03):1.000418e-01):2.474168e-02,42:2.667417e-01):9.415934e-05):1.252730e-01,36:4.080654e-01):2.852924e-01):2.566383e-01):4.032762e-02,45:9.544737e-01):9.196807e-02):1.046224e-01,1:3.979906e-01);
   tree gen.4137500 = [&U] (((((((36:4.287520e-02,42:2.156259e-02):2.992373e-01,((43:1.224373e-04,44:3.103629e-03):1.517577e-01,((41:2.739417e-02,30:3.938631e-02):4.934528e-02,(22:3.029567e-03,(23:5.051143e-04,21:7.998444e-04):4.036819e-04):3.359980e-02):2.468320e-02):1.275975e-01):2.830507e-01,3:6.672390e-01):2.090653e-01,((((10:1.142551e+00,((16:1.796089e+00,13:1.658544e+00):3.885121e-01,(17:1.470089e+00,18:2.167479e+00):7.260251e-01):3.528388e-01):1.593616e-01,((11:9.905104e-01,(12:1.419110e+00,(5:9.252724e-01,9:8.762187e-01):6.250282e-01):1.405996e-01):1.274627e-01,(14:1.369123e+00,(15:1.098679e+00,(8:9.754035e-01,7:1.067933e+00):2.188260e-01):6.280172e-02):2.610143e-01):1.219808e-01):9.215256e-02,6:1.165212e+00):6.022219e-01,(46:1.195544e+00,45:6.244449e-01):2.829246e-01):2.052472e-01):4.497910e-02,((2:3.970765e-01,(29:3.975782e-01,25:1.790094e-01):3.029667e-01):1.554568e-01,4:5.556106e-01):1.346176e-01):1.505577e-01,31:6.898434e-01):9.412888e-02,((((34:1.654449e-01,(28:1.351675e-01,35:2.356897e-01):5.830807e-02):1.954307e-02,(19:2.651962e-01,((32:1.059025e-02,24:1.416692e-03):1.449805e-01,(40:1.115974e-01,(26:3.329709e-03,27:7.359237e-03):7.057877e-02):2.716438e-02):1.241364e-02):4.790477e-02):8.714965e-02,(20:8.314979e-02,33:1.261295e-01):4.068717e-01):1.164084e-01,((38:3.064437e-01,37:4.540688e-01):1.990692e-01,39:5.901012e-01):5.773445e-02):1.330985e-01,1:3.461038e-01);
   tree gen.4138000 = [&U] ((31:6.131019e-01,((4:5.990474e-01,(2:4.939899e-01,(25:2.159021e-01,29:3.142685e-01):2.019480e-01):1.109932e-01):7.338747e-02,((((((16:2.162650e+00,13:1.930878e+00):1.538259e-01,(17:1.509654e+00,18:2.249766e+00):6.478657e-01):4.165501e-01,10:1.229128e+00):2.150453e-01,((((12:1.308264e+00,(9:9.122815e-01,5:9.511154e-01):6.750399e-01):1.676499e-01,11:1.072006e+00):1.697431e-01,(14:1.141137e+00,(15:9.831356e-01,(7:1.071269e+00,8:1.039971e+00):1.788142e-01):1.352070e-01):1.601675e-01):7.889391e-02,6:1.124988e+00):3.537640e-02):6.475046e-01,(46:7.145594e-01,45:3.945607e-01):2.699921e-01):1.885072e-01,((3:6.175509e-01,((((23:3.153190e-04,21:2.854521e-05):6.064627e-03,22:1.069386e-03):3.495110e-02,((30:5.853903e-02,41:2.381433e-02):7.397935e-02,(44:8.333015e-03,43:1.897822e-03):1.432163e-01):2.123662e-02):1.080701e-01,36:3.404538e-01):3.648000e-01):1.594718e-01,42:5.152116e-01):5.550942e-02):5.898563e-02):2.037748e-01):6.917712e-02,((39:7.048348e-01,(37:4.454538e-01,38:4.079442e-01):5.126478e-02):3.971729e-02,((33:1.369737e-01,20:5.142437e-02):3.818082e-01,((35:2.241518e-01,28:1.401584e-01):4.545292e-02,(34:1.649866e-01,((19:2.334871e-01,(32:1.387255e-02,24:6.583138e-03):1.351522e-01):2.190499e-02,((26:3.891299e-03,27:8.455674e-03):8.627474e-02,40:1.245157e-01):1.297711e-02):7.688117e-02):1.592118e-02):1.068957e-01):6.817826e-02):1.195403e-01,1:4.348884e-01);
   tree gen.4138500 = [&U] (((((((36:5.268292e-02,42:2.643997e-02):1.671842e-01,(((21:1.118538e-03,(22:1.708531e-03,23:9.198158e-05):2.927998e-04):5.212604e-02,(43:2.486553e-04,44:2.331910e-03):1.272775e-01):1.665567e-02,(41:4.388916e-02,30:5.977060e-02):4.403174e-02):1.096716e-01):2.825397e-01,3:6.660343e-01):2.086879e-01,((((10:1.140489e+00,((16:1.772382e+00,13:1.842508e+00):1.919772e-01,(17:1.467435e+00,18:2.163566e+00):7.247143e-01):3.584146e-01):2.346295e-01,((11:9.887220e-01,(12:1.333263e+00,(5:9.236018e-01,9:8.746367e-01):5.661917e-01):1.864834e-01):1.668086e-01,(14:1.366651e+00,(15:1.096695e+00,(8:9.736425e-01,7:1.066005e+00):2.184309e-01):6.588543e-02):2.114584e-01):1.178494e-01):7.722921e-02,6:1.163108e+00):6.366682e-01,(46:8.076604e-01,45:1.477003e-01):5.198591e-01):1.676526e-01):4.413600e-02,((2:3.963596e-01,(29:3.229078e-01,25:1.786862e-01):2.995040e-01):1.551761e-01,4:6.158868e-01):8.979312e-02):1.290902e-01,31:6.885979e-01):9.395894e-02,((((34:1.651461e-01,(28:1.330582e-01,35:2.352641e-01):4.017290e-02):3.923868e-02,(19:2.791970e-01,((32:6.875267e-03,24:9.948590e-03):1.490424e-01,(40:1.113960e-01,(26:3.323698e-03,27:8.190826e-03):7.118674e-02):1.127751e-02):2.920141e-02):4.147212e-02):8.071453e-02,(20:8.594506e-02,33:9.957955e-02):3.906060e-01):1.023516e-01,((37:4.198465e-01,38:3.000897e-01):1.819872e-02,39:5.295026e-01):1.869832e-01):1.438515e-01,1:3.454789e-01);
   tree gen.4139000 = [&U] (((((2:3.848513e-01,(25:2.733927e-01,29:4.161378e-01):2.028790e-01):2.074131e-01,4:5.980892e-01):1.099712e-01,((42:4.730267e-01,(((((23:1.756439e-03,22:1.478985e-04):2.034072e-04,21:5.784315e-04):3.632033e-02,((41:2.435631e-02,30:5.275429e-02):3.830996e-02,(44:1.041213e-03,43:3.576739e-03):1.267741e-01):2.403736e-02):7.818125e-02,36:4.005784e-01):3.283452e-01,3:6.429064e-01):8.394727e-02):1.570904e-01,((46:8.553457e-01,45:4.461497e-02):6.196020e-01,(((((13:1.990060e+00,16:2.252846e+00):2.670653e-01,(17:1.411194e+00,18:2.155634e+00):8.604870e-01):2.754729e-01,10:1.261906e+00):2.713223e-01,(((12:1.520475e+00,(9:8.121351e-01,5:1.067084e+00):7.683171e-01):2.251668e-01,11:1.066904e+00):1.314678e-01,(14:1.192267e+00,(15:1.121016e+00,(7:1.147554e+00,8:1.090715e+00):1.972430e-01):8.471405e-02):2.016341e-01):7.918461e-02):7.406888e-02,6:1.226925e+00):7.230354e-01):1.626292e-01):7.019641e-02):1.919817e-01,31:6.718007e-01):9.716063e-02,(((20:8.399962e-02,33:1.100916e-01):4.073007e-01,((35:2.552978e-01,28:1.522860e-01):7.854612e-02,((((27:1.740822e-02,26:2.639617e-03):8.058162e-02,40:1.416758e-01):1.359121e-02,((24:8.511914e-03,32:7.484428e-03):1.427070e-01,19:2.732945e-01):2.179973e-02):2.275522e-02,34:1.348670e-01):3.317959e-02):9.909380e-02):1.127474e-01,((39:3.898052e-01,38:1.397684e-01):1.133035e-01,37:6.000344e-01):2.081003e-01):1.474945e-01,1:3.623435e-01);
   tree gen.4139500 = [&U] ((((33:1.119200e-01,20:7.658288e-02):3.707052e-01,((34:1.527653e-01,(28:1.426671e-01,35:2.003446e-01):4.197348e-02):6.393643e-02,((40:1.007048e-01,(26:3.765611e-03,27:6.839238e-03):7.706009e-02):2.350550e-02,((24:4.293713e-03,32:1.031447e-02):1.430013e-01,19:2.346358e-01):1.580129e-02):9.823969e-02):8.858468e-02):8.960585e-02,(39:6.283002e-01,(37:4.818701e-01,38:3.471210e-01):1.664842e-03):1.528676e-01):1.066072e-01,(31:6.683426e-01,(((3:6.004059e-01,(((42:1.031334e-01,(41:2.441857e-02,30:4.885020e-02):5.680582e-02):1.527550e-03,((44:4.328053e-03,43:8.937615e-04):1.507158e-01,(21:5.279613e-04,(22:6.652722e-04,23:2.745801e-03):8.998875e-05):4.084041e-02):1.509420e-04):9.864493e-02,36:3.084352e-01):3.307132e-01):2.524336e-01,(45:9.618973e-01,46:1.454340e+00):6.104032e-02):4.862605e-02,((((10:1.119840e+00,((18:2.231030e+00,17:1.371231e+00):7.509980e-01,(13:1.712155e+00,16:2.012456e+00):3.922626e-01):3.231821e-01):2.817526e-01,(((12:1.363426e+00,(5:9.587281e-01,9:8.025735e-01):6.162844e-01):1.594064e-01,11:1.079463e+00):1.075816e-01,(14:1.228190e+00,(15:1.084728e+00,(7:1.140000e+00,8:9.978397e-01):2.116831e-01):1.035504e-01):2.205517e-01):1.306743e-01):9.683642e-02,6:1.122624e+00):6.824553e-01,((2:4.431099e-01,(25:1.898247e-01,29:4.191513e-01):2.629575e-01):1.332572e-01,4:5.963937e-01):9.135697e-02):5.774678e-02):1.255397e-01):9.648820e-02,1:3.914700e-01);
   tree gen.4140000 = [&U] ((31:7.104784e-01,((4:5.430237e-01,(2:3.918080e-01,(25:2.742404e-01,29:4.115776e-01):2.672556e-01):1.259849e-01):1.326091e-01,(((6:1.200809e+00,((((16:2.052861e+00,13:1.727062e+00):2.279790e-01,(17:1.433014e+00,18:2.135554e+00):6.051721e-01):3.061001e-01,10:1.166730e+00):1.985038e-01,(((12:1.241849e+00,(9:8.659685e-01,5:9.431637e-01):6.407707e-01):1.573660e-01,11:1.015412e+00):1.575293e-01,(14:1.221585e+00,(15:1.151824e+00,(7:1.016885e+00,8:9.896623e-01):1.380872e-01):7.079166e-02):1.877046e-01):7.370465e-02):9.671001e-02):7.449385e-01,(46:7.022626e-01,45:1.317551e-01):5.264649e-01):6.736974e-02,((3:5.862003e-01,((((21:7.684070e-05,22:7.551383e-05):9.774948e-04,23:1.202018e-03):2.523663e-02,((44:2.289105e-03,43:1.666204e-04):1.494456e-01,(30:6.198452e-02,41:3.276226e-02):7.259701e-02):2.068850e-02):1.222020e-01,36:2.342864e-01):2.609019e-01):9.576158e-02,42:4.203658e-01):9.069468e-02):9.614251e-02):1.345672e-01):8.528787e-02,(((38:2.107350e-01,37:4.632208e-01):2.455849e-01,((33:1.333308e-01,20:1.139253e-01):4.144990e-01,((35:2.014131e-01,28:1.330431e-01):5.607676e-02,(34:1.151200e-01,((19:2.216338e-01,(32:6.374145e-03,24:1.248328e-02):1.490990e-01):4.123743e-02,((26:3.366738e-03,27:1.304831e-02):7.875192e-02,40:1.134108e-01):3.049256e-02):6.376814e-03):6.744073e-02):9.209126e-02):4.055099e-02):4.438641e-02,39:6.833020e-01):1.222670e-01,1:3.855618e-01);
   tree gen.4140500 = [&U] ((31:7.336348e-01,((4:5.607223e-01,(2:4.045781e-01,(25:2.472702e-01,29:3.136953e-01):2.021790e-01):1.045443e-01):1.369312e-01,(((((((16:2.119769e+00,13:1.783351e+00):2.354094e-01,(17:1.479720e+00,18:2.205157e+00):6.248963e-01):3.950026e-01,10:1.204757e+00):2.049736e-01,(((12:1.249195e+00,(9:8.941927e-01,5:9.739040e-01):6.538178e-01):1.976555e-01,11:9.864871e-01):1.751572e-01,(14:1.261399e+00,(15:1.028201e+00,(7:1.191769e+00,8:9.875037e-01):1.702686e-01):1.047634e-01):1.559466e-01):9.276311e-02):1.013702e-01,6:1.239947e+00):7.484669e-01,(46:5.199786e-01,45:3.852058e-02):6.458431e-01):1.330844e-01,((3:6.053061e-01,((((44:2.120554e-03,43:1.369849e-04):1.515202e-01,(21:1.427936e-04,(22:4.196252e-04,23:9.482952e-04):3.864502e-04):2.605916e-02):2.320358e-02,(30:5.994624e-02,41:3.383008e-02):3.997469e-02):1.479318e-01,36:3.002524e-01):2.500309e-01):2.303361e-02,42:5.209211e-01):1.474268e-01):7.057162e-02):1.329271e-01):8.806764e-02,((((33:1.101349e-01,20:9.041645e-02):4.280087e-01,((35:2.458992e-01,28:1.522309e-01):5.606758e-02,(34:1.188721e-01,((19:2.288575e-01,(32:5.820450e-03,24:1.289015e-02):1.539585e-01):4.074161e-02,((26:1.491418e-03,27:1.347359e-02):9.091491e-02,40:1.171072e-01):2.668768e-02):2.234821e-02):3.567070e-02):9.784402e-02):4.972108e-02,39:7.055726e-01):3.496781e-02,(38:3.566544e-01,37:4.318103e-01):2.529044e-01):1.490050e-01,1:3.981283e-01);
   tree gen.4141000 = [&U] (((((2:4.008925e-01,(25:3.506036e-01,29:3.889043e-01):2.658496e-01):2.144098e-01,4:5.865876e-01):9.387484e-02,(((3:5.987498e-01,42:3.476248e-01):5.962701e-02,(((41:1.285152e-02,30:6.502560e-02):8.032414e-02,((44:2.354144e-03,43:9.662787e-04):1.729734e-01,((21:7.719496e-04,23:4.604896e-03):1.420643e-03,22:4.958915e-04):5.631555e-02):8.453914e-03):1.095814e-01,36:3.711806e-01):3.253024e-01):2.006345e-01,((46:8.481715e-01,45:4.205743e-01):2.850284e-01,((6:1.302943e+00,(((13:2.118998e+00,16:2.266412e+00):2.016276e-01,(17:1.634034e+00,18:2.454168e+00):8.337984e-01):3.076519e-01,10:1.157479e+00):2.033108e-01):6.244782e-02,(((12:1.391939e+00,(9:8.424033e-01,5:1.071321e+00):6.521873e-01):1.730411e-01,11:1.098790e+00):1.285148e-01,(14:1.227901e+00,(15:1.154520e+00,(7:1.181851e+00,8:1.035196e+00):1.944043e-01):5.958931e-02):1.902560e-01):1.930452e-01):6.910780e-01):1.052226e-01):7.772195e-02):1.893718e-01,31:6.795229e-01):7.351100e-02,(((20:1.012087e-01,33:1.385120e-01):3.958071e-01,((((24:2.850087e-03,32:1.232593e-02):1.568004e-01,((27:1.274243e-02,26:5.881060e-04):1.058517e-01,40:1.036756e-01):2.866235e-02):4.774160e-02,19:2.618568e-01):4.042719e-02,((35:2.494044e-01,28:1.392769e-01):5.151156e-02,34:1.834990e-01):3.963776e-02):8.970227e-02):8.719036e-02,((37:4.291764e-01,39:5.876373e-01):5.410243e-03,38:2.674606e-01):2.920338e-01):1.412990e-01,1:3.760131e-01);
   tree gen.4141500 = [&U] ((((33:1.067907e-01,20:8.489128e-02):3.796889e-01,((34:1.744108e-01,(28:1.461245e-01,35:2.621223e-01):1.198977e-02):5.696856e-02,((40:9.855707e-02,(26:8.238977e-03,27:1.770723e-02):7.299187e-02):1.912907e-02,((24:6.438848e-03,32:6.002736e-03):1.111430e-01,19:2.586002e-01):2.221175e-02):6.130813e-02):1.177358e-01):1.092625e-01,((37:3.585497e-01,39:5.986588e-01):1.468965e-02,38:1.892982e-01):2.133240e-01):1.348217e-01,(31:5.800758e-01,(((((42:1.567065e-01,((21:1.863506e-03,(23:1.942027e-03,22:3.665665e-05):3.171003e-04):1.476423e-02,((41:4.848596e-02,30:5.228557e-02):4.805839e-02,(44:4.527914e-03,43:2.328486e-04):1.543682e-01):3.368730e-02):8.848794e-02):1.070187e-02,36:3.592028e-01):3.217549e-01,3:6.149561e-01):1.225917e-01,46:1.463551e+00):1.295433e-01,(45:7.411077e-01,((((10:1.191282e+00,((18:2.285097e+00,17:1.526287e+00):7.691977e-01,(13:1.896421e+00,16:1.945468e+00):2.313120e-01):3.522631e-01):3.181430e-01,(((12:1.385688e+00,(5:9.819619e-01,9:8.776636e-01):5.966453e-01):1.531388e-01,11:1.043493e+00):1.855151e-01,(14:1.225073e+00,(15:1.094333e+00,(7:1.193740e+00,8:9.750695e-01):1.646254e-01):1.044383e-01):1.255543e-01):5.152868e-02):1.311214e-01,6:1.238132e+00):8.394007e-01,((2:4.086183e-01,(25:2.062315e-01,29:4.293089e-01):1.387312e-01):1.307264e-01,4:5.779936e-01):8.498299e-02):4.616429e-02):5.605977e-03):1.625439e-01):1.140109e-01,1:3.821320e-01);
   tree gen.4142000 = [&U] (((((2:3.735348e-01,(25:3.552969e-01,29:4.865933e-01):1.417673e-01):1.213943e-01,4:5.465577e-01):8.995987e-02,((((((44:2.193493e-03,43:2.680241e-03):1.238325e-01,(41:1.219240e-02,30:3.379327e-02):4.363713e-02):1.879886e-02,(23:8.540824e-04,(22:1.074129e-03,21:1.561334e-03):3.220936e-04):4.218720e-02):8.618620e-02,36:3.458505e-01):3.031031e-01,(42:4.466265e-01,3:6.013265e-01):5.766489e-02):2.022646e-01,((46:1.010900e+00,45:3.918734e-01):3.938984e-01,(6:1.214027e+00,((((12:1.296951e+00,(9:8.274589e-01,5:9.982118e-01):6.076807e-01):2.028532e-01,11:1.023806e+00):1.873312e-01,(14:1.238796e+00,(15:1.075733e+00,(7:1.101199e+00,8:9.645517e-01):2.009949e-01):7.692451e-02):1.111771e-01):9.164935e-02,(((13:1.974393e+00,16:2.111748e+00):1.787870e-01,(17:1.522524e+00,18:2.466652e+00):5.259504e-01):3.385727e-01,10:1.171980e+00):2.812425e-01):1.243855e-01):6.677473e-01):6.489264e-02):8.718071e-02):1.764486e-01,31:6.331509e-01):1.177739e-01,(((20:6.324412e-02,33:1.153059e-01):3.763912e-01,((((27:1.980166e-02,26:8.344411e-04):6.402764e-02,40:1.123434e-01):3.045667e-02,((24:4.371849e-03,32:8.153786e-03):1.457732e-01,19:2.393796e-01):2.452022e-02):6.093658e-02,((35:2.253717e-01,28:1.329523e-01):5.257501e-02,34:1.709767e-01):2.398603e-02):1.134395e-01):6.799079e-02,(38:2.281430e-01,(39:5.464382e-01,37:2.982080e-01):4.613769e-02):2.391411e-01):1.316565e-01,1:3.503532e-01);
   tree gen.4142500 = [&U] ((((33:1.150836e-01,20:9.946923e-02):3.678916e-01,((34:1.571635e-01,((40:8.783514e-02,(26:5.835696e-03,27:1.695864e-02):8.027942e-02):2.713281e-02,((24:6.238788e-03,32:8.892574e-03):1.342103e-01,19:2.505653e-01):3.860973e-02):3.615428e-02):1.627164e-02,(28:1.415843e-01,35:2.488726e-01):4.941204e-02):1.140777e-01):8.539750e-02,((38:1.497672e-01,37:3.605143e-01):1.170365e-01,39:4.965205e-01):1.434576e-01):1.661049e-01,(31:5.574470e-01,(((((((21:7.334159e-05,22:2.833638e-05):1.214757e-04,23:7.368637e-04):1.603010e-02,((41:2.878844e-02,30:5.066101e-02):7.635553e-02,(44:1.400472e-03,43:1.665715e-04):1.172727e-01):1.812853e-02):1.209672e-01,(36:6.210058e-02,42:5.650671e-02):3.181174e-01):2.809002e-01,3:6.878235e-01):7.908882e-02,46:1.330120e+00):1.361515e-01,(45:7.180809e-01,((4:5.780380e-01,(2:3.959222e-01,(25:3.577802e-01,29:4.159700e-01):1.391149e-01):1.681397e-01):5.350665e-02,((10:1.154268e+00,((18:2.214097e+00,17:1.390796e+00):7.452981e-01,(13:1.969531e+00,16:1.885021e+00):2.241249e-01):2.115732e-01):3.410080e-01,((((12:1.342634e+00,(5:9.514515e-01,9:8.503939e-01):5.781070e-01):1.442034e-01,11:1.011070e+00):1.788836e-01,(14:1.288493e+00,(15:1.060331e+00,(7:1.156649e+00,8:1.061637e+00):1.355597e-01):1.011933e-01):1.627060e-01):9.281296e-02,6:1.192714e+00):8.900647e-02):8.325881e-01):7.179090e-02):7.392243e-03):1.116773e-01):1.104685e-01,1:3.807894e-01);
   tree gen.4143000 = [&U] ((31:7.117234e-01,((4:5.439753e-01,(2:4.841550e-01,(25:2.389947e-01,29:3.312365e-01):2.884290e-01):9.207016e-02):9.624439e-02,((((6:1.234868e+00,(((12:1.211886e+00,(9:8.674860e-01,5:9.448165e-01):6.342903e-01):1.739997e-01,11:9.570238e-01):1.828184e-01,(14:1.223725e+00,(15:1.043524e+00,(7:1.113251e+00,8:9.580101e-01):1.923658e-01):6.126038e-02):1.590365e-01):8.279969e-02):6.971499e-02,(((13:1.678316e+00,16:2.270542e+00):3.058155e-01,(17:1.319300e+00,18:2.139296e+00):6.459705e-01):3.145787e-01,10:1.168775e+00):2.302366e-01):7.863726e-01,(46:6.312824e-01,45:1.285254e-01):5.482071e-01):1.410180e-01,((3:6.230446e-01,((((30:8.530981e-02,41:3.829796e-02):1.203969e-02,(44:4.762101e-03,43:1.892883e-04):1.177478e-01):4.021890e-02,(23:6.616248e-03,(21:6.179833e-03,22:3.328130e-03):6.222756e-04):3.626840e-02):1.140820e-01,36:3.864181e-01):2.829246e-01):1.485742e-01,42:4.451053e-01):9.535445e-02):4.657229e-02):1.210885e-01):1.367184e-01,((38:3.400321e-01,37:3.863736e-01):2.347366e-01,(((33:1.220089e-01,20:4.772419e-02):4.212844e-01,((35:2.481229e-01,28:1.278958e-01):5.759532e-02,((19:2.546408e-01,((32:6.686732e-03,24:6.607045e-03):1.377247e-01,34:1.151917e-01):2.608044e-02):3.158952e-02,((26:6.146917e-03,27:1.206602e-02):8.971406e-02,40:1.095106e-01):2.534118e-02):4.709926e-02):7.487918e-02):1.004988e-01,39:7.721693e-01):8.127762e-03):1.482531e-01,1:3.862374e-01);
   tree gen.4143500 = [&U] ((((33:1.192021e-01,20:9.168383e-02):3.810575e-01,((34:1.627879e-01,((40:1.447146e-01,(26:3.174704e-03,27:1.403036e-02):7.786569e-02):2.238920e-02,((24:6.462057e-03,32:1.739877e-02):1.530923e-01,19:2.773335e-01):3.504733e-02):2.726270e-02):1.685396e-02,(28:1.466512e-01,35:2.577790e-01):5.796706e-02):1.229345e-01):1.098569e-01,(37:3.410509e-01,(39:4.828441e-01,38:1.551270e-01):1.480813e-01):1.585196e-01):1.569895e-01,(31:5.773965e-01,((45:7.527187e-01,((((((22:2.736863e-04,21:3.001569e-04):9.813016e-05,23:1.074495e-03):2.714090e-02,((41:1.873304e-02,30:7.331326e-02):3.635725e-02,(44:6.826199e-03,43:9.092008e-05):1.297076e-01):2.287950e-02):1.314724e-01,(36:6.596748e-02,42:8.008065e-02):2.475455e-01):2.658376e-01,3:6.645820e-01):1.894268e-01,46:1.377721e+00):2.899525e-02):8.841307e-02,((4:5.987244e-01,(2:4.100912e-01,(25:3.019992e-01,29:4.308564e-01):1.670937e-01):1.741570e-01):5.542151e-02,((10:1.195576e+00,((18:2.293334e+00,17:1.375727e+00):7.719703e-01,(13:1.699565e+00,16:1.952481e+00):3.570123e-01):3.049144e-01):2.396062e-01,((((12:1.390683e+00,(5:9.855014e-01,9:8.808272e-01):5.987959e-01):2.007705e-01,11:9.953260e-01):1.198990e-01,(14:1.334605e+00,(15:1.098277e+00,(7:1.198043e+00,8:1.003133e+00):1.439046e-01):1.151873e-01):1.479350e-01):1.108423e-01,6:1.235398e+00):3.035590e-02):8.623842e-01):8.232417e-02):1.485757e-01):9.463057e-02,1:3.944168e-01);
   tree gen.4144000 = [&U] (((((2:4.016437e-01,(25:3.024681e-01,29:3.834331e-01):3.162231e-01):1.870374e-01,4:5.861528e-01):9.672946e-02,(((((((44:4.692546e-03,43:1.492333e-03):2.230730e-01,(21:4.376005e-05,(22:4.310914e-04,23:1.093480e-03):2.329979e-03):4.095024e-02):1.439602e-02,(41:3.848631e-02,30:4.064350e-02):4.360994e-02):1.083679e-01,36:3.685153e-01):2.420147e-01,42:4.802357e-01):5.034280e-02,3:7.208350e-01):1.964911e-01,((46:2.070246e-01,45:9.286126e-02):5.536558e-01,((((16:2.232604e+00,(13:2.086400e+00,(17:1.451664e+00,18:2.621656e+00):6.700553e-01):1.420887e-01):2.855373e-01,10:1.260173e+00):2.516145e-01,(((12:1.487593e+00,(9:8.897263e-01,5:9.316346e-01):7.568719e-01):1.926834e-01,11:1.148417e+00):1.360331e-01,(14:1.231481e+00,(15:1.074242e+00,(7:1.184066e+00,8:1.084864e+00):1.589375e-01):1.211477e-01):1.709935e-01):1.083029e-01):8.307033e-02,6:1.089600e+00):6.361532e-01):2.370615e-01):8.440391e-02):1.507084e-01,31:6.807963e-01):9.822888e-02,(((20:6.940696e-02,33:1.239828e-01):4.062698e-01,((19:2.380512e-01,((24:4.390648e-03,32:1.230690e-02):1.616028e-01,((27:1.068602e-02,26:7.974227e-03):7.504065e-02,40:1.336296e-01):3.075523e-02):3.519562e-02):3.577905e-02,((35:2.423312e-01,28:1.429571e-01):5.288445e-02,34:2.108214e-01):5.435467e-02):7.451407e-02):9.961519e-02,((39:4.306906e-01,38:2.916216e-01):1.157385e-01,37:3.640663e-01):1.296990e-01):1.355574e-01,1:4.333865e-01);
   tree gen.4144500 = [&U] ((((33:1.178226e-01,20:9.412464e-02):3.475102e-01,((34:1.609041e-01,(28:1.548129e-01,35:2.547959e-01):3.770801e-02):5.228477e-02,((40:1.101776e-01,(26:2.161284e-03,27:1.386799e-02):7.006673e-02):2.050308e-02,((24:3.435925e-03,32:1.309907e-02):1.477084e-01,19:2.741241e-01):3.053391e-02):4.585177e-02):8.778485e-02):9.805650e-02,(38:2.113712e-01,(37:4.949072e-01,39:3.616895e-01):9.608632e-02):1.753385e-01):1.551728e-01,(31:5.707146e-01,(((45:7.440079e-01,46:1.384421e+00):1.845935e-02,((((23:6.967278e-04,(21:8.597701e-05,22:1.867344e-03):4.764022e-04):1.660081e-02,((41:2.475466e-02,30:5.310154e-02):7.484809e-02,(44:9.677227e-03,43:2.833959e-04):1.282066e-01):1.095241e-02):1.479828e-01,(36:1.301258e-01,42:3.609318e-02):1.942020e-01):2.655319e-01,3:6.568911e-01):1.791411e-01):9.699286e-02,(((2:4.053454e-01,(25:2.206644e-01,29:2.960884e-01):2.172087e-01):1.721416e-01,((6:1.221101e+00,(((12:1.278370e+00,(5:9.740967e-01,9:8.706338e-01):5.918664e-01):1.659919e-01,11:9.838075e-01):1.437564e-01,(14:1.319160e+00,(15:1.085567e+00,(7:1.184178e+00,8:9.791732e-01):2.027670e-01):8.601955e-02):1.396231e-01):1.095596e-01):7.600098e-02,(10:1.181740e+00,((18:2.263954e+00,17:1.359806e+00):7.302624e-01,(13:1.679897e+00,16:1.929886e+00):2.327813e-01):3.117844e-01):2.125881e-01):8.758382e-01):3.865172e-02,4:5.917957e-01):8.165789e-02):1.262718e-01):9.771952e-02,1:3.898524e-01);
   tree gen.4145000 = [&U] (((((2:4.106973e-01,(25:2.430961e-01,29:3.920761e-01):2.767722e-01):1.912534e-01,4:6.235214e-01):9.890987e-02,(((3:7.370836e-01,((((41:9.130409e-02,30:5.262403e-02):6.137680e-02,(44:9.751654e-03,43:4.828132e-04):1.687898e-01):1.744037e-02,((21:2.069103e-03,22:4.285484e-03):4.172777e-06,23:1.612346e-03):4.142258e-02):1.137928e-01,36:3.768222e-01):3.296978e-01):2.863231e-02,42:4.910609e-01):2.330183e-01,((46:6.165696e-01,45:2.055292e-02):6.452312e-01,(((((16:2.282929e+00,13:2.133430e+00):1.252221e-01,(17:1.555271e+00,18:2.680752e+00):6.574047e-01):3.426705e-01,10:1.312932e+00):2.393627e-01,(((12:1.283203e+00,(9:9.097818e-01,5:9.526349e-01):6.966020e-01):1.873599e-01,11:1.174304e+00):1.390995e-01,(14:1.259240e+00,(15:1.098457e+00,(7:1.142824e+00,8:1.109319e+00):1.625201e-01):1.238786e-01):1.499566e-01):1.383795e-01):9.711009e-02,6:1.299171e+00):6.385545e-01):2.078842e-01):7.273253e-02):1.492979e-01,31:6.961423e-01):1.037278e-01,(((20:7.097149e-02,33:1.267776e-01):4.154277e-01,(((40:1.366418e-01,((24:6.820608e-03,32:4.041751e-03):1.379923e-01,19:2.434172e-01):4.276748e-02):1.894822e-02,(27:1.027766e-02,26:3.473995e-03):9.036622e-02):7.987906e-02,((35:2.411338e-01,28:1.461796e-01):3.922043e-02,34:1.772310e-01):5.557989e-02):1.018034e-01):5.120791e-02,(39:5.676913e-01,(37:2.690818e-01,38:2.781722e-01):2.495015e-01):1.032315e-01):1.579754e-01,1:4.431556e-01);
   tree gen.4145500 = [&U] ((31:6.397063e-01,((4:5.717265e-01,(2:5.036507e-01,(25:3.330033e-01,29:3.338648e-01):2.280078e-01):1.256418e-01):9.036766e-02,((((6:1.289782e+00,(((12:1.318326e+00,(9:9.117412e-01,5:9.491487e-01):6.302466e-01):1.588710e-01,11:1.005847e+00):2.070357e-01,(14:1.286154e+00,(15:1.096760e+00,(7:1.239066e+00,8:1.083294e+00):1.592110e-01):1.023575e-01):1.216659e-01):1.060336e-01):4.179199e-02,(((13:1.775392e+00,16:2.129211e+00):2.884206e-01,(17:1.551630e+00,18:2.248433e+00):7.598861e-01):3.248457e-01,10:1.228400e+00):2.361401e-01):8.095791e-01,(46:5.890692e-01,45:3.033816e-01):5.423822e-01):7.284374e-02,((3:6.207572e-01,(((((22:8.140463e-04,21:3.034170e-04):1.505401e-04,23:8.969580e-04):4.168050e-02,(30:3.762284e-02,41:5.566699e-02):9.092615e-02):2.182479e-02,(44:4.284306e-03,43:2.969486e-03):1.293048e-01):5.789104e-02,36:3.999154e-01):3.044291e-01):1.235063e-01,42:4.419550e-01):1.157628e-01):7.358265e-02):1.516060e-01):9.072389e-02,(((39:5.376726e-01,37:3.365662e-01):1.656654e-01,38:2.808536e-01):1.975587e-01,((33:1.352434e-01,20:6.243574e-02):4.427765e-01,((35:2.503760e-01,28:1.344205e-01):5.244287e-02,((((32:6.736565e-03,24:1.160447e-02):1.116142e-01,34:1.164509e-01):2.648171e-02,19:2.439349e-01):1.701799e-02,((26:4.193252e-03,27:4.989058e-03):7.554462e-02,40:1.400272e-01):2.786972e-02):4.940565e-02):1.362092e-01):8.169001e-02):1.243258e-01,1:4.093196e-01);
   tree gen.4146000 = [&U] ((((33:9.978928e-02,20:5.129380e-02):4.267166e-01,((((24:5.176430e-03,32:6.320972e-03):1.435574e-01,19:2.658983e-01):1.486732e-02,(40:1.094275e-01,(26:5.052897e-03,27:1.630297e-02):8.797186e-02):2.103792e-02):5.450141e-02,(34:1.946774e-01,(28:1.519562e-01,35:2.510827e-01):3.569901e-02):7.101451e-02):1.160418e-01):7.644449e-02,((39:3.564185e-01,38:2.082909e-01):2.785062e-02,37:2.667719e-01):2.293294e-01):1.328769e-01,(31:5.623975e-01,(((45:7.331653e-01,46:1.199529e+00):2.126159e-01,((((22:2.588871e-03,(21:2.619377e-04,23:1.324800e-03):7.124416e-04):2.572821e-02,((41:1.641251e-02,30:4.898142e-02):1.233540e-02,(44:5.634813e-03,43:1.733521e-04):1.411151e-01):4.567881e-02):1.798290e-01,(36:2.621932e-01,42:1.804420e-01):1.732900e-01):2.130472e-01,3:6.317590e-01):2.036371e-01):5.788701e-02,(4:5.771434e-01,((((((12:1.259740e+00,(5:9.599010e-01,9:8.579459e-01):5.832410e-01):2.560336e-01,11:9.694704e-01):1.247507e-01,(14:1.299936e+00,(15:1.069747e+00,(7:1.118261e+00,8:9.649036e-01):1.680535e-01):1.051794e-01):1.188337e-01):1.027902e-01,(10:1.232260e+00,((18:2.230961e+00,17:1.339989e+00):8.647503e-01,(13:1.873309e+00,16:2.330731e+00):2.447627e-01):2.043955e-01):1.908759e-01):1.150918e-01,6:1.158978e+00):8.630745e-01,(2:3.232735e-01,(25:2.891477e-01,29:4.061853e-01):2.735263e-01):1.180880e-01):1.133155e-01):7.300477e-02):1.287874e-01):1.108936e-01,1:3.841710e-01);
   tree gen.4146500 = [&U] ((((33:1.011030e-01,20:5.196909e-02):4.250890e-01,((((24:2.895291e-03,32:8.071064e-03):1.228900e-01,19:2.693989e-01):1.061563e-02,(40:1.108682e-01,(26:5.799087e-03,27:7.951728e-03):8.913002e-02):2.475353e-02):5.749849e-02,(34:1.843866e-01,(28:1.532164e-01,35:2.543883e-01):3.211618e-02):7.194943e-02):1.175696e-01):1.297770e-01,((39:3.611108e-01,38:2.117603e-01):2.892668e-02,37:2.746652e-01):2.850255e-01):7.555975e-02,(31:7.000166e-01,(((46:1.188023e+00,45:7.428176e-01):7.982293e-02,((36:3.152915e-01,(42:2.354692e-01,((23:8.516267e-04,(22:1.787846e-03,21:8.838031e-04):4.379441e-04):3.287958e-02,((41:1.662858e-02,30:4.962627e-02):1.249780e-02,(44:5.708997e-03,43:1.756343e-04):1.005582e-01):4.628018e-02):1.936466e-01):3.605562e-02):2.194717e-01,3:6.400762e-01):2.125729e-01):6.244368e-02,((6:1.174236e+00,((((12:1.276325e+00,(5:9.725383e-01,9:8.151567e-01):6.691993e-01):1.971909e-01,11:9.822336e-01):1.307435e-01,(14:1.317050e+00,(15:1.159941e+00,(7:1.132983e+00,8:9.788077e-01):1.702660e-01):1.186898e-01):1.203982e-01):6.001418e-02,(10:1.248483e+00,((18:2.260332e+00,17:1.357631e+00):8.761349e-01,(13:1.897972e+00,16:1.825346e+00):2.479850e-01):2.170302e-01):2.180236e-01):1.109064e-01):8.744370e-01,((2:3.275294e-01,(25:2.929544e-01,29:3.341331e-01):2.495898e-01):1.830130e-01,4:5.847416e-01):6.519656e-02):7.396589e-02):1.014423e-01):1.620306e-01,1:3.892287e-01);
   tree gen.4147000 = [&U] (((((((6:1.182060e+00,((11:1.025613e+00,(12:1.284826e+00,(5:8.998612e-01,9:8.521547e-01):6.417398e-01):2.074366e-01):1.534557e-01,(14:1.230699e+00,(15:1.064223e+00,(8:1.083761e+00,7:9.398684e-01):1.725564e-01):9.596102e-02):1.438934e-01):1.111530e-01):4.395392e-02,(10:1.250149e+00,((16:1.969462e+00,13:1.683424e+00):3.227014e-01,(17:1.560751e+00,18:2.298872e+00):6.595813e-01):2.921492e-01):2.115376e-01):7.404718e-01,(46:3.697121e-01,45:6.741909e-02):9.157627e-01):1.174679e-01,((((21:3.129665e-04,(22:1.521425e-03,23:1.182826e-03):3.816296e-03):4.412291e-02,(42:2.852560e-01,((43:2.118445e-03,44:3.346263e-03):1.079997e-01,(41:3.252104e-02,30:5.402916e-02):3.050119e-02):1.192541e-02):1.031047e-02):1.243274e-01,36:3.284550e-01):2.522877e-01,3:6.706095e-01):2.241075e-01):5.654532e-02,((2:3.250255e-01,(29:3.010421e-01,25:2.299498e-01):2.536816e-01):2.145414e-01,4:5.323673e-01):1.260603e-01):1.364944e-01,31:6.793981e-01):8.898221e-02,(((((40:8.451587e-02,(26:1.181203e-03,27:1.107632e-02):8.561081e-02):2.439871e-02,(19:2.970598e-01,(32:7.430361e-03,24:2.266280e-03):1.207724e-01):3.766218e-02):5.537991e-02,((28:1.323797e-01,35:2.294222e-01):7.646480e-02,34:1.858085e-01):1.823004e-03):7.609297e-02,(20:9.449699e-02,33:9.899100e-02):3.466494e-01):9.450954e-02,((38:2.100779e-01,39:5.348324e-01):1.101790e-01,37:4.765023e-01):1.477268e-01):1.698020e-01,1:3.538537e-01);
   tree gen.4147500 = [&U] (((((((((22:4.465635e-04,(23:1.642088e-03,21:2.853175e-04):3.126503e-03):4.448624e-02,((44:4.981528e-03,43:5.357493e-05):1.561707e-01,(41:2.141791e-02,30:4.654173e-02):5.741018e-02):1.614992e-02):1.100624e-01,36:3.726215e-01):1.561708e-01,42:4.632519e-01):1.415045e-01,3:6.885199e-01):2.719837e-01,((2:3.836380e-01,(25:1.905687e-01,29:4.453653e-01):2.221616e-01):1.867904e-01,4:5.824399e-01):9.949302e-02):5.420121e-02,((46:3.011713e-01,45:2.114808e-01):6.653133e-01,(6:1.213574e+00,((((12:1.198657e+00,(9:8.498398e-01,5:8.898694e-01):6.507055e-01):2.053239e-01,11:1.096933e+00):1.428848e-01,(14:1.176273e+00,(15:1.091742e+00,(7:1.067527e+00,8:1.036230e+00):1.380864e-01):1.391883e-01):2.418773e-01):4.404533e-02,(((16:2.217838e+00,13:1.992867e+00):1.945701e-01,(17:1.452800e+00,18:2.504127e+00):7.056009e-01):3.313964e-01,10:1.091629e+00):3.296763e-01):6.874822e-02):7.994884e-01):1.370996e-01):1.423016e-01,31:6.502761e-01):5.194773e-02,(((20:5.912480e-02,33:9.905957e-02):4.248474e-01,((((27:7.525933e-03,26:3.368131e-03):1.025047e-01,40:7.031368e-02):2.285051e-02,(19:2.436538e-01,(24:3.282641e-03,32:7.584905e-03):1.502584e-01):3.820639e-02):3.924163e-02,((35:2.162310e-01,28:1.257328e-01):6.065261e-02,34:1.602156e-01):2.945678e-02):9.961710e-02):9.544274e-02,(37:3.428152e-01,(39:5.265657e-01,38:2.795096e-01):7.693784e-02):2.047242e-01):1.565019e-01,1:3.754432e-01);
   tree gen.4148000 = [&U] ((((33:9.419202e-02,20:5.082107e-02):4.463741e-01,((((24:6.545819e-03,32:2.655588e-03):1.201753e-01,19:2.634478e-01):3.507490e-02,(40:1.084190e-01,(26:2.991222e-03,27:1.920061e-02):8.716110e-02):2.234010e-02):5.761980e-02,(34:1.815480e-01,(28:1.428241e-01,35:2.487687e-01):2.625698e-02):7.476292e-02):1.085918e-01):1.282379e-01,(38:2.070824e-01,(39:3.993277e-01,37:1.643929e-01):1.833654e-01):2.573256e-01):1.128687e-01,(31:6.845530e-01,(((46:1.161779e+00,45:7.154634e-01):1.979486e-01,(((42:1.171653e-01,(((21:2.181569e-03,22:7.449345e-04):2.138711e-05,23:1.289185e-03):2.020963e-02,((41:2.155686e-02,30:3.840129e-02):5.648032e-02,(44:1.005177e-03,43:2.164068e-03):1.506812e-01):2.989594e-02):1.880991e-01):3.702442e-02,36:3.083266e-01):2.365639e-01,3:6.259367e-01):2.265050e-01):5.487018e-02,(4:5.718244e-01,((2:3.202942e-01,(25:2.864829e-01,29:3.791543e-01):2.871357e-01):1.890156e-01,((10:1.220903e+00,((13:1.856045e+00,16:2.427074e+00):2.351321e-01,(18:2.526223e+00,17:1.327640e+00):7.341109e-01):2.678956e-01):2.313479e-01,((((12:1.248130e+00,(5:9.510545e-01,9:7.971496e-01):7.010584e-01):1.823190e-01,11:9.605357e-01):1.753727e-01,(14:1.185870e+00,(15:1.134317e+00,(7:1.118700e+00,8:9.571855e-01):2.644095e-01):1.185675e-01):1.859729e-01):8.076824e-02,6:1.148297e+00):8.502811e-02):8.551203e-01):5.403392e-02):7.019625e-02):1.474021e-01):8.394334e-02,1:3.806305e-01);
   tree gen.4148500 = [&U] ((((((((11:9.592111e-01,(12:1.260390e+00,(5:8.827470e-01,9:8.271897e-01):5.920578e-01):1.772550e-01):1.663309e-01,(14:1.207293e+00,(15:1.043983e+00,(8:1.005465e+00,7:1.203473e+00):1.226716e-01):9.368322e-02):1.437420e-01):1.177855e-01,(6:1.159579e+00,(10:1.119295e+00,((16:2.000078e+00,13:1.651407e+00):2.344962e-01,(17:1.531067e+00,18:2.298094e+00):7.246783e-01):2.974475e-01):2.498362e-01):6.188955e-02):7.139181e-01,(46:1.258422e-01,45:2.661518e-02):8.569929e-01):1.006480e-01,((42:2.191244e-01,(36:3.818218e-01,(((23:5.516598e-05,22:2.903778e-04):3.106874e-03,21:1.332936e-03):4.348939e-02,((41:2.427620e-02,30:7.211824e-02):5.303286e-02,(43:1.555440e-03,44:1.772753e-03):1.577646e-01):1.942836e-02):1.006799e-01):6.130466e-02):2.334602e-01,3:6.578554e-01):1.721436e-01):6.509444e-02,((2:4.077727e-01,(29:2.903519e-01,25:2.271107e-01):2.480413e-01):1.716040e-01,4:6.023978e-01):1.368858e-01):1.376457e-01,31:5.792134e-01):1.063855e-01,(((((40:9.209156e-02,(26:1.158738e-03,27:1.083271e-02):9.815318e-02):1.647485e-02,(19:2.914101e-01,(32:7.256272e-03,24:6.342681e-03):9.790597e-02):2.396617e-02):6.146329e-02,((28:1.598953e-01,35:2.236821e-01):7.322392e-02,34:1.628922e-01):4.422289e-02):1.117104e-01,(20:6.131902e-02,33:9.951184e-02):3.400565e-01):4.094011e-02,((37:4.315876e-01,38:2.125067e-01):1.412867e-01,39:5.246606e-01):1.138003e-01):1.665726e-01,1:3.987771e-01);
   tree gen.4149000 = [&U] ((31:6.366351e-01,((4:6.108505e-01,(2:5.012327e-01,(25:3.331313e-01,29:3.214136e-01):2.915236e-01):1.102518e-01):1.233108e-01,(((6:1.127722e+00,((((13:1.893409e+00,16:2.118989e+00):3.054800e-01,(17:1.544181e+00,18:1.978535e+00):7.774483e-01):3.126835e-01,10:1.222503e+00):2.031233e-01,(((12:1.358398e+00,(9:9.209826e-01,5:9.445919e-01):6.560958e-01):1.971169e-01,11:1.087583e+00):1.781904e-01,(14:1.176544e+00,(15:1.078180e+00,(7:1.074068e+00,8:1.004323e+00):1.594585e-01):1.586273e-01):1.521614e-01):6.881818e-02):7.598614e-02):7.471638e-01,(46:1.099856e+00,45:5.006658e-01):1.688019e-01):1.146639e-01,((3:6.177770e-01,((((22:1.121886e-03,(23:5.690253e-03,21:2.234673e-03):3.190522e-04):1.461575e-02,(30:3.675276e-02,41:4.829951e-02):7.860952e-02):3.301901e-02,(44:2.768120e-03,43:3.725985e-03):1.307503e-01):1.118063e-01,36:3.432346e-01):3.183891e-01):5.868065e-02,42:3.618094e-01):1.590057e-01):5.729344e-02):1.453349e-01):9.028833e-02,((37:4.650975e-01,(38:2.873960e-01,39:4.608629e-01):7.467425e-02):1.493277e-01,((33:9.108197e-02,20:9.031818e-02):3.834479e-01,((35:2.384432e-01,28:1.491798e-01):3.346218e-02,((((26:2.164722e-03,27:9.402305e-03):9.656827e-02,40:1.112174e-01):1.446717e-02,34:1.249159e-01):1.794459e-02,((32:7.549398e-03,24:7.232579e-03):1.615482e-01,19:2.641056e-01):1.718631e-02):5.685550e-02):1.116714e-01):9.146396e-02):1.244462e-01,1:4.073545e-01);
   tree gen.4149500 = [&U] ((((((46:5.895851e-01,45:1.164732e-01):6.333023e-01,((((16:2.215868e+00,13:1.991097e+00):1.715991e-01,(17:1.451509e+00,18:2.501903e+00):7.049741e-01):3.086803e-01,10:1.090659e+00):2.261983e-01,((((12:1.238152e+00,(9:8.490849e-01,5:8.890789e-01):6.340158e-01):2.209248e-01,11:1.017994e+00):1.699352e-01,(14:1.175228e+00,(15:1.019931e+00,(7:1.066579e+00,8:1.023420e+00):1.411244e-01):1.028266e-01):2.213117e-01):8.521533e-02,6:1.212496e+00):7.662752e-02):7.255370e-01):1.641323e-01,((((((41:2.438843e-02,30:6.587402e-02):5.266677e-02,(44:3.724952e-03,43:1.107244e-03):1.230766e-01):4.393013e-02,((22:1.233059e-03,21:4.952035e-04):9.364482e-04,23:6.205214e-04):4.496977e-02):1.086562e-01,36:3.353861e-01):1.780000e-01,42:4.704479e-01):7.297712e-02,3:6.725277e-01):2.585090e-01):7.023619e-02,((2:3.613707e-01,(25:3.130971e-01,29:3.215275e-01):2.643290e-01):1.708434e-01,4:5.819225e-01):1.246767e-01):1.437604e-01,31:6.144260e-01):1.044835e-01,(((20:5.419688e-02,33:1.327871e-01):3.891703e-01,((((27:6.872144e-03,26:1.785841e-03):1.105589e-01,40:7.025123e-02):3.108936e-02,(19:2.434374e-01,(24:7.180674e-03,32:2.764614e-03):1.356054e-01):4.962815e-02):3.641263e-02,((35:2.160389e-01,28:1.256211e-01):4.349594e-02,34:1.665671e-01):9.490651e-02):1.238345e-01):9.593808e-02,(39:6.694983e-01,(38:3.200727e-01,37:5.300997e-01):1.326579e-01):7.334671e-02):1.193328e-01,1:4.034265e-01);
   tree gen.4150000 = [&U] ((((((46:6.013553e-01,45:3.909664e-02):6.730618e-01,(((((13:2.030846e+00,(17:1.480486e+00,18:2.551850e+00):7.131543e-01):2.138878e-01,16:2.280850e+00):3.148426e-01,10:1.112433e+00):3.058626e-01,(((12:1.262870e+00,(9:8.660356e-01,5:9.068281e-01):6.466730e-01):2.253352e-01,11:1.038317e+00):1.893546e-01,(14:1.198690e+00,(15:1.040292e+00,(7:1.087872e+00,8:1.043851e+00):1.439418e-01):1.363349e-01):2.257298e-01):9.177457e-02):8.032576e-02,6:1.236702e+00):7.366141e-01):1.216926e-01,((((((41:2.913419e-02,30:6.718910e-02):6.181320e-02,(21:1.321862e-03,(23:1.323501e-03,22:4.690677e-04):2.403267e-04):4.586753e-02):1.284192e-02,(44:3.525031e-03,43:1.129348e-03):1.490558e-01):1.487474e-01,36:2.848104e-01):2.052559e-01,42:4.798397e-01):3.025459e-02,3:6.859538e-01):2.636698e-01):7.163835e-02,((2:3.685849e-01,(25:2.789597e-01,29:3.159806e-01):3.066442e-01):1.742540e-01,4:5.935398e-01):1.271657e-01):1.466304e-01,31:6.684521e-01):1.160237e-01,(((20:6.140757e-02,33:1.354380e-01):4.167821e-01,((((27:7.096943e-03,26:5.590346e-03):1.127661e-01,40:1.065978e-01):4.172843e-02,(19:2.482973e-01,(24:2.630519e-03,32:7.546175e-03):1.383126e-01):1.426246e-02):3.678559e-02,((35:2.203518e-01,28:1.383128e-01):5.686607e-02,34:1.719021e-01):9.680118e-02):1.263067e-01):9.785335e-02,(39:6.828639e-01,(38:3.264625e-01,37:4.690298e-01):1.353062e-01):2.618203e-02):1.217151e-01,1:4.114803e-01);
   tree gen.4150500 = [&U] ((((((46:5.189468e-01,45:3.963501e-02):6.823300e-01,(((((13:2.058811e+00,16:2.312258e+00):2.437231e-01,(17:1.438918e+00,18:2.586989e+00):6.969571e-01):3.191781e-01,10:1.209119e+00):3.241258e-01,(((12:1.280260e+00,(9:8.779612e-01,5:9.193154e-01):6.555778e-01):2.117860e-01,11:1.052615e+00):1.919621e-01,(14:1.215196e+00,(15:1.124862e+00,(7:1.024369e+00,8:1.058225e+00):1.928319e-01):1.382123e-01):2.288382e-01):9.303833e-02):8.143187e-02,6:1.153172e+00):7.467574e-01):1.233683e-01,(((((23:9.210529e-04,(21:1.473513e-03,22:2.060847e-03):3.647930e-05):4.555379e-02,((41:2.953537e-02,30:6.811431e-02):6.428594e-02,(44:1.898631e-03,43:1.584357e-03):1.236918e-01):6.449495e-03):1.295493e-01,36:3.048030e-01):2.439523e-01,42:5.410133e-01):3.626629e-02,3:6.953995e-01):2.673006e-01):7.262483e-02,((2:3.736605e-01,(25:2.173945e-01,29:3.850318e-01):3.108668e-01):1.766535e-01,4:6.017130e-01):1.289168e-01):1.486496e-01,31:6.776568e-01):1.176213e-01,(((20:6.225316e-02,33:1.373030e-01):4.225213e-01,((((27:2.192570e-02,26:3.209917e-03):1.024006e-01,40:1.080657e-01):4.230304e-02,(19:2.517164e-01,(24:2.585047e-03,32:7.650088e-03):1.402172e-01):7.402566e-03):4.471003e-02,((35:2.233861e-01,28:1.402174e-01):5.227156e-02,34:1.742693e-01):2.675599e-02):9.673922e-02):9.920081e-02,(39:6.922671e-01,(38:3.309580e-01,37:4.292216e-01):6.895325e-02):1.401973e-01):1.745985e-01,1:3.143166e-01);
   tree gen.4151000 = [&U] (((((((((11:1.017246e+00,(12:1.336648e+00,(5:9.371049e-01,9:7.757770e-01):7.267105e-01):2.589142e-01):1.037983e-01,(14:1.233054e+00,(15:1.208068e+00,(8:1.031617e+00,7:1.061789e+00):1.579855e-01):1.067932e-01):1.860851e-01):8.189555e-02,(10:1.286005e+00,((16:2.195523e+00,13:2.056722e+00):2.163700e-01,(17:1.623702e+00,18:2.442276e+00):6.507048e-01):3.072268e-01):2.654925e-01):9.394538e-02,6:1.268337e+00):6.905970e-01,(46:1.230595e+00,45:4.613504e-01):2.837473e-01):1.899172e-01,((42:3.557372e-01,(36:3.098688e-01,(((22:3.595168e-03,(21:1.991987e-03,23:3.335342e-04):1.413835e-03):4.825404e-02,(41:1.803079e-02,30:6.531570e-02):5.224452e-02):1.422653e-02,(43:6.101637e-04,44:2.705604e-03):1.391128e-01):1.546724e-01):2.875105e-02):2.631162e-01,3:6.050122e-01):2.205949e-01):5.354939e-02,((2:4.022529e-01,(29:3.079191e-01,25:2.543952e-01):2.902684e-01):1.553410e-01,4:6.137081e-01):1.148403e-01):1.479863e-01,31:6.635391e-01):1.243122e-01,(((((28:1.282582e-01,35:2.540634e-01):7.191496e-02,34:1.585699e-01):3.099376e-02,(19:2.936054e-01,((40:1.088163e-01,(26:4.123283e-03,27:1.181629e-02):9.860297e-02):4.292767e-02,(32:3.509909e-03,24:4.985495e-03):1.820330e-01):1.146758e-02):6.533191e-02):1.356135e-01,(20:6.204636e-02,33:1.055326e-01):4.554452e-01):1.013285e-01,((37:4.049325e-01,39:3.051652e-01):1.052333e-01,38:2.602111e-01):2.763839e-01):1.076063e-01,1:3.531590e-01);
   tree gen.4151500 = [&U] ((((((46:6.463554e-01,45:1.752497e-02):6.390361e-01,(((((13:2.052025e+00,16:2.395158e+00):1.572456e-01,(17:1.434175e+00,18:2.357956e+00):6.946597e-01):2.795097e-01,10:1.245386e+00):1.579391e-01,6:1.216863e+00):9.885516e-02,(((12:1.276040e+00,(9:8.750671e-01,5:9.162850e-01):6.534168e-01):2.380939e-01,11:1.049145e+00):1.909897e-01,(14:1.211191e+00,(15:1.180124e+00,(7:1.192891e+00,8:1.054737e+00):1.366603e-01):8.760517e-02):1.321524e-01):9.004952e-02):7.432529e-01):1.148156e-01,(((((44:1.892372e-03,43:1.579134e-03):1.232841e-01,((41:6.684397e-03,30:6.369610e-02):8.148375e-02,((23:5.931150e-04,22:4.835630e-04):3.411446e-04,21:3.108033e-03):5.346663e-02):2.187006e-02):1.430512e-01,36:3.037982e-01):2.162862e-01,42:4.704984e-01):3.206315e-02,3:6.931072e-01):2.357220e-01):6.626468e-02,((2:3.724287e-01,(25:2.358296e-01,29:2.845227e-01):2.664292e-01):1.577072e-01,4:5.798587e-01):1.347503e-01):1.414190e-01,31:6.754230e-01):1.101638e-01,(((20:7.441463e-02,33:1.368504e-01):4.211285e-01,((((27:7.701129e-03,26:4.547850e-03):8.712668e-02,40:1.493802e-01):4.038757e-02,(19:2.522798e-01,(24:5.880153e-03,32:2.736032e-03):1.514339e-01):2.283238e-02):6.236976e-02,((35:2.232925e-01,28:1.397552e-01):7.414614e-02,34:1.482864e-01):2.984326e-02):9.606309e-02):1.346211e-01,(39:6.899852e-01,(38:2.622722e-01,37:4.244141e-01):1.222167e-01):8.223864e-02):1.378623e-01,1:3.401869e-01);
   tree gen.4152000 = [&U] ((((((46:1.120997e+00,45:5.741460e-01):1.363897e-01,((((16:2.405146e+00,((17:1.440155e+00,18:2.367788e+00):6.975563e-01,13:1.987117e+00):1.786555e-01):2.437165e-01,10:1.250579e+00):1.585977e-01,6:1.221938e+00):7.670553e-02,(((12:1.281361e+00,(9:1.017631e+00,5:9.201058e-01):6.561415e-01):2.390868e-01,11:1.053520e+00):1.917861e-01,(14:1.216096e+00,(15:1.185045e+00,(7:1.197865e+00,8:1.122878e+00):1.346817e-01):8.797047e-02):1.981441e-01):9.042502e-02):7.463522e-01):1.739662e-01,(((((41:1.039936e-02,30:6.293939e-02):4.017711e-02,((21:7.159232e-04,(22:1.253470e-04,23:5.836311e-04):2.386720e-04):5.401702e-02,(44:3.175919e-03,43:1.183021e-03):1.311148e-01):2.248301e-02):1.398356e-01,36:3.459276e-01):1.545807e-01,42:3.112514e-01):1.272146e-01,3:6.959974e-01):2.367049e-01):6.654100e-02,((2:3.739817e-01,(25:2.368130e-01,29:2.699134e-01):2.626784e-01):1.807866e-01,4:5.822767e-01):1.353122e-01):1.420087e-01,31:6.782395e-01):1.106232e-01,(((20:7.472493e-02,33:1.374211e-01):4.228846e-01,((((27:8.820381e-03,26:1.640238e-03):7.895651e-02,40:1.757600e-01):6.125195e-03,(19:2.533317e-01,(24:6.406960e-03,32:2.355478e-03):1.520654e-01):2.532960e-02):7.610572e-02,((35:2.406817e-01,28:1.403380e-01):3.838101e-02,34:1.489047e-01):3.983248e-02):8.739444e-02):1.351824e-01,((37:2.718351e-01,39:4.657239e-01):2.032114e-01,38:2.633658e-01):1.545158e-01):1.384372e-01,1:3.416054e-01);
   tree gen.4152500 = [&U] (((((((((11:1.027153e+00,(12:1.343373e+00,(5:9.418200e-01,9:8.279974e-01):6.959159e-01):2.552722e-01):8.651458e-02,(14:1.239258e+00,(15:1.092954e+00,(8:9.970190e-01,7:1.067132e+00):1.513580e-01):1.003834e-01):1.870214e-01):9.516402e-02,(10:1.301614e+00,((16:2.270408e+00,13:1.832635e+00):2.297292e-01,(17:1.642284e+00,18:2.454565e+00):7.575075e-01):2.226446e-01):2.245952e-01):7.121833e-02,6:1.235842e+00):7.087574e-01,(46:8.626516e-01,45:4.923266e-01):2.638453e-01):1.416362e-01,(((42:3.443052e-01,((((22:3.455471e-04,21:4.385258e-03):1.143549e-04,23:9.303450e-05):2.594684e-02,(41:2.508040e-02,30:5.924781e-02):1.018394e-01):6.142386e-02,(43:7.455614e-04,44:3.686211e-03):1.378905e-01):9.595455e-02):5.114022e-02,36:2.561969e-01):2.886276e-01,3:6.080564e-01):2.768676e-01):7.258664e-02,((2:4.256045e-01,(29:4.409842e-01,25:2.643437e-01):1.394027e-01):1.710400e-01,4:5.868083e-01):1.083680e-01):2.042591e-01,31:6.668777e-01):7.348832e-02,(((((28:1.105505e-01,35:2.378695e-01):8.243066e-02,34:1.814959e-01):1.760294e-02,((26:1.815063e-03,27:1.219181e-02):1.138104e-01,(40:1.223675e-01,((32:6.509513e-03,24:4.694413e-03):1.522562e-01,19:2.710420e-01):3.065422e-02):2.399237e-03):9.916295e-02):9.204270e-02,(20:6.235856e-02,33:1.093070e-01):3.864369e-01):1.094282e-01,((39:3.067007e-01,38:1.577601e-01):7.708771e-02,37:3.516934e-01):2.745547e-01):1.474488e-01,1:3.549360e-01);
   tree gen.4153000 = [&U] (((((((42:1.608937e-01,36:2.977397e-01):7.008122e-02,((((21:1.377480e-03,22:8.975862e-04):7.856255e-04,23:1.928104e-04):2.122928e-02,(41:1.631477e-02,30:5.669681e-02):1.149934e-01):3.085974e-02,(43:1.203664e-04,44:3.650218e-03):1.398500e-01):1.523515e-01):2.858093e-01,3:6.021190e-01):2.722782e-01,((2:4.214487e-01,(29:4.366782e-01,25:2.617625e-01):1.559892e-01):1.693699e-01,4:5.810784e-01):1.159951e-01):5.045037e-02,((((11:1.017124e+00,(12:1.330256e+00,(5:9.326237e-01,9:8.199124e-01):6.401707e-01):2.103833e-01):9.012587e-02,(14:1.227157e+00,(15:1.082282e+00,(8:9.872837e-01,7:1.056712e+00):1.683908e-01):9.940326e-02):1.851952e-01):9.423480e-02,((10:1.288904e+00,((16:2.336693e+00,13:1.814740e+00):2.274860e-01,(17:1.626248e+00,18:2.430597e+00):7.076795e-01):2.302698e-01):2.224021e-01,6:1.223774e+00):7.225706e-02):7.086723e-01,(46:8.147699e-01,45:5.457610e-01):2.086432e-01):1.532078e-01):1.517122e-01,31:6.603660e-01):7.277075e-02,(((((28:1.094710e-01,35:2.670317e-01):5.127006e-02,((26:2.333001e-03,27:8.197820e-03):1.126991e-01,(40:1.211726e-01,((32:6.445951e-03,24:4.212371e-03):1.038358e-01,19:2.683954e-01):3.716593e-02):4.031858e-03):9.463573e-02):1.743105e-02,34:1.797237e-01):8.803074e-02,(20:6.174966e-02,33:1.520219e-01):3.826636e-01):7.546374e-02,((39:3.037059e-01,38:1.464947e-01):9.630459e-02,37:3.482593e-01):2.718739e-01):1.460090e-01,1:3.678538e-01);
   tree gen.4153500 = [&U] ((((((((((17:1.487879e+00,18:2.269422e+00):6.895291e-01,(16:2.380143e+00,13:1.966461e+00):1.933168e-01):2.411830e-01,10:1.238525e+00):2.701532e-01,6:1.209235e+00):7.727828e-02,(((12:1.349511e+00,(9:1.007053e+00,5:9.105410e-01):6.493207e-01):2.230822e-01,11:1.042568e+00):1.262284e-01,(14:1.185908e+00,(15:1.092044e+00,(7:1.185413e+00,8:1.111206e+00):1.482221e-01):9.946586e-02):2.118747e-01):8.948503e-02):7.695788e-01,(46:1.109344e+00,45:5.681776e-01):4.428700e-03):1.628419e-01,((((((44:6.820745e-03,43:1.598282e-04):1.196228e-01,(30:5.975484e-02,41:3.875338e-02):5.726229e-03):3.646531e-02,((23:2.891717e-03,21:8.068704e-04):8.498891e-04,22:1.779081e-04):1.868873e-02):1.346413e-01,36:3.478297e-01):1.606242e-01,42:6.061347e-01):1.341200e-01,3:6.887623e-01):2.180514e-01):1.190583e-01,((2:3.997947e-01,(25:2.443220e-01,29:3.568801e-01):2.673414e-01):1.606143e-01,4:5.762237e-01):9.350594e-02):1.608744e-01,31:6.720520e-01):1.308762e-01,(((20:7.554098e-02,33:1.061662e-01):4.184886e-01,((((27:8.728690e-03,26:3.405541e-03):8.634031e-02,40:1.624664e-01):3.950032e-02,(19:2.506983e-01,(24:1.670564e-03,32:7.989673e-03):1.509771e-01):2.385546e-02):4.419763e-02,((35:2.392916e-01,28:1.337478e-01):5.400795e-02,34:1.633583e-01):6.220061e-02):1.055070e-01):1.016671e-01,((37:2.743961e-01,38:2.373873e-01):3.497634e-02,39:5.798666e-01):2.509148e-01):1.317427e-01,1:3.380543e-01);
   tree gen.4154000 = [&U] ((((((((11:1.028180e+00,(12:1.344717e+00,(5:9.427617e-01,9:9.035241e-01):6.471296e-01):2.126702e-01):1.614788e-01,(14:1.240497e+00,(15:1.094047e+00,(8:9.980159e-01,7:1.068199e+00):1.684738e-01):1.124531e-01):1.201284e-01):7.012615e-02,(6:1.246532e+00,(10:1.302915e+00,((13:1.834467e+00,16:2.362094e+00):3.000457e-01,(17:1.481086e+00,18:2.457019e+00):7.829315e-01):2.716407e-01):2.577157e-01):7.422429e-02):7.163759e-01,(46:1.002432e+00,45:5.516936e-01):1.296180e-01):1.541111e-01,(((42:2.414169e-01,(((41:2.128372e-02,30:4.816617e-02):3.995505e-02,(43:8.754871e-04,44:1.801714e-03):1.413703e-01):5.022305e-02,(23:8.100293e-05,(21:2.123203e-03,22:3.804093e-03):6.096772e-04):2.084586e-02):1.779105e-02):5.753715e-02,36:3.479879e-01):2.889162e-01,3:6.086643e-01):2.517163e-01):7.852348e-02,((2:3.199177e-01,(29:4.414251e-01,25:2.590052e-01):1.704469e-01):1.712110e-01,4:5.873950e-01):1.172560e-01):1.371514e-01,31:6.675445e-01):7.883361e-02,(((((28:1.085797e-01,35:2.699345e-01):5.923042e-02,(((32:7.350872e-03,24:6.341066e-03):1.123203e-01,19:2.713130e-01):3.756994e-02,(40:1.224898e-01,(26:1.851071e-03,27:1.102374e-02):7.715063e-02):2.711699e-02):3.150351e-02):2.800776e-02,34:1.515569e-01):1.064130e-01,(20:6.242091e-02,33:1.135524e-01):3.868233e-01):5.717715e-02,((39:3.223383e-01,37:2.869364e-01):2.247079e-01,38:3.147805e-01):1.173775e-01):1.737198e-01,1:3.718526e-01);
   tree gen.4154500 = [&U] (((((((((((12:1.301489e+00,(9:9.712167e-01,5:8.781395e-01):6.262147e-01):2.151438e-01,11:1.122203e+00):1.441204e-01,(14:1.117960e+00,(15:1.053183e+00,(7:1.143230e+00,8:1.071663e+00):1.693410e-01):1.281671e-01):1.570708e-01):7.684959e-02,(((17:1.434933e+00,18:2.269086e+00):7.906979e-01,(16:2.235980e+00,13:1.896484e+00):1.864377e-01):2.354644e-01,10:1.194452e+00):2.621934e-01):9.721975e-02,6:1.223055e+00):5.557362e-01,46:1.188700e+00):1.519966e-01,45:6.619576e-01):8.326252e-02,((((((44:4.195925e-03,43:2.590064e-04):1.153661e-01,(30:4.483609e-02,41:3.869871e-02):6.032030e-02):2.463715e-02,(21:7.084751e-04,(22:2.544057e-03,23:1.979073e-03):9.754179e-04):4.890007e-02):1.306453e-01,36:3.354522e-01):1.465190e-01,42:5.845654e-01):1.293474e-01,3:6.642528e-01):2.294878e-01):5.592768e-02,((2:4.324149e-01,(25:1.891525e-01,29:3.133367e-01):3.326634e-01):1.548989e-01,4:5.557189e-01):1.279311e-01):1.542329e-01,31:6.481371e-01):1.074071e-01,(((20:7.285286e-02,33:1.023883e-01):4.035967e-01,((((27:1.212655e-02,26:1.480254e-03):8.326790e-02,40:1.566850e-01):2.628065e-02,(19:2.416001e-01,(24:1.496264e-03,32:8.178161e-03):1.336436e-01):2.196772e-02):6.927246e-02,((35:2.307764e-01,28:1.289884e-01):3.364217e-02,34:1.795512e-01):5.998721e-02):1.118697e-01):9.804931e-02,((39:4.533096e-01,37:4.972238e-01):1.177478e-02,38:2.328119e-01):2.431239e-01):1.500359e-01,1:3.810926e-01);
   tree gen.4155000 = [&U] (((((((((((12:1.288903e+00,(9:9.618249e-01,5:8.696478e-01):6.201591e-01):2.130633e-01,11:1.111351e+00):1.663892e-01,(14:1.107149e+00,(15:1.042999e+00,(7:1.132175e+00,8:1.034450e+00):9.899413e-02):1.227709e-01):1.569920e-01):8.378425e-02,(((17:1.321916e+00,18:2.247144e+00):8.568938e-01,(16:2.139540e+00,13:1.878145e+00):1.846348e-01):3.260890e-01,10:1.182902e+00):2.596580e-01):1.051117e-01,6:1.211227e+00):5.503621e-01,46:1.161874e+00):8.852218e-02,45:6.555564e-01):1.407043e-01,(((((44:4.068325e-03,43:2.565018e-04):1.031709e-01,((30:3.804422e-02,41:3.321454e-02):5.647167e-02,(21:6.755907e-04,(22:2.842501e-04,23:1.110490e-03):1.640847e-03):3.646672e-02):5.309753e-02):1.553471e-01,36:3.322083e-01):1.891971e-01,42:5.789126e-01):8.163206e-02,3:6.578294e-01):2.272687e-01):5.538685e-02,((2:4.113309e-01,(25:1.873233e-01,29:4.829281e-01):1.951383e-01):1.534010e-01,4:5.503450e-01):1.266940e-01):1.527415e-01,31:6.418695e-01):8.817043e-02,(((20:7.214837e-02,33:1.013982e-01):3.996939e-01,((((27:8.418582e-03,26:1.465940e-03):8.246269e-02,40:1.551698e-01):2.840609e-02,(19:2.392638e-01,(24:1.781075e-03,32:8.099078e-03):1.408258e-01):2.582322e-02):6.860259e-02,((35:2.285448e-01,28:1.277411e-01):4.219774e-02,34:1.778149e-01):6.722627e-02):1.107879e-01):4.696252e-02,((37:3.699619e-01,39:4.489260e-01):1.297117e-01,38:2.385884e-01):2.407728e-01):1.485851e-01,1:3.774074e-01);
   tree gen.4155500 = [&U] (((((((((((12:1.287165e+00,(9:9.605276e-01,5:8.684748e-01):6.193227e-01):2.127760e-01,11:1.109852e+00):1.661648e-01,(14:1.105656e+00,(15:1.041592e+00,(7:1.130648e+00,8:1.121126e+00):1.858928e-01):5.009366e-02):1.978780e-01):8.457834e-02,(((17:1.320133e+00,18:2.244113e+00):8.557381e-01,(16:2.136654e+00,13:1.875612e+00):1.817778e-01):3.451595e-01,10:1.181306e+00):2.593077e-01):6.909839e-02,6:1.209594e+00):5.965123e-01,46:1.331517e+00):5.431937e-02,45:6.546722e-01):1.670208e-01,(42:5.461078e-01,((((44:2.296549e-03,43:2.477524e-04):1.030318e-01,((30:3.799290e-02,41:3.316974e-02):4.901704e-02,(21:1.351219e-03,(23:1.906504e-03,22:6.593384e-04):2.568740e-03):4.675191e-02):2.143040e-02):6.994567e-02,36:3.317602e-01):3.345901e-01,3:6.569421e-01):3.375509e-02):2.359225e-01):3.779548e-02,((2:4.107761e-01,(25:2.341218e-01,29:4.822768e-01):1.948751e-01):1.591610e-01,4:5.496027e-01):9.281472e-02):1.383799e-01,31:6.410038e-01):8.805150e-02,(((20:7.205106e-02,33:1.012614e-01):3.339959e-01,((((27:7.018203e-03,26:4.615377e-04):1.094101e-01,40:1.105531e-01):1.504564e-03,(19:2.389411e-01,(24:4.592356e-03,32:8.088154e-03):1.406359e-01):2.578839e-02):5.135704e-02,((35:2.282365e-01,28:1.275688e-01):7.306828e-02,34:1.532278e-01):3.446005e-02):1.106384e-01):9.455912e-02,((37:1.350242e-01,39:9.473372e-02):2.599995e-01,38:2.263106e-01):2.404481e-01):1.206678e-01,1:3.946988e-01);
   tree gen.4156000 = [&U] ((31:6.257911e-01,((4:5.577635e-01,(2:4.151308e-01,(25:1.719829e-01,29:4.295261e-01):2.425381e-01):1.322566e-01):1.260738e-01,((3:6.242043e-01,((((44:7.189833e-03,43:4.303111e-04):1.029668e-01,(30:4.238009e-02,41:4.054223e-02):4.874985e-02):4.687304e-02,(21:2.792942e-04,(23:7.066745e-04,22:1.290073e-04):3.377819e-04):2.031080e-02):1.395921e-01,36:4.294542e-01):2.503144e-01):2.184054e-01,(((46:1.037644e+00,45:4.734894e-01):2.121626e-01,(6:1.129723e+00,((((12:1.399905e+00,(9:8.103460e-01,5:9.258451e-01):6.672479e-01):1.725195e-01,11:1.043346e+00):1.877018e-01,(14:1.178355e+00,(15:1.067718e+00,(7:1.255295e+00,8:9.166516e-01):2.224606e-01):9.007910e-02):1.367302e-01):9.789131e-02,(((13:1.924642e+00,16:2.115535e+00):2.929210e-01,(17:1.595274e+00,18:2.168244e+00):6.535782e-01):2.850762e-01,10:1.294877e+00):2.620645e-01):1.208413e-01):6.158105e-01):9.027467e-02,42:5.251857e-01):1.155690e-01):1.187530e-01):1.238160e-01):9.993631e-02,((37:4.323299e-01,(39:2.845621e-01,38:1.948123e-01):3.912582e-02):3.280618e-01,((33:1.111632e-01,20:6.896876e-02):4.412541e-01,((35:2.607194e-01,28:1.222817e-01):3.995460e-02,(34:1.654112e-01,(((32:4.125850e-03,24:4.115907e-03):1.591221e-01,19:2.879890e-01):1.401426e-02,((26:9.957629e-04,27:9.069689e-03):7.799758e-02,40:8.118533e-02):3.017051e-02):7.862277e-02):1.868427e-02):1.090103e-01):6.294993e-02):1.803232e-01,1:4.045421e-01);
   tree gen.4156500 = [&U] ((31:6.300766e-01,((4:5.615832e-01,(2:4.179737e-01,(25:2.067590e-01,29:4.567591e-01):2.192712e-01):1.533936e-01):1.257870e-01,((3:6.284790e-01,((((44:5.788450e-03,43:4.332579e-04):1.369105e-01,(30:4.267032e-02,41:4.081987e-02):4.392900e-02):4.780310e-02,(23:6.717250e-04,(21:9.984095e-04,22:8.985028e-04):3.944930e-04):1.554296e-02):1.754257e-01,36:2.703783e-01):2.520286e-01):2.199010e-01,(((46:1.044750e+00,45:4.767319e-01):2.136155e-01,(6:1.137459e+00,((((13:1.937823e+00,16:2.129125e+00):1.860206e-01,(17:1.431714e+00,18:2.183092e+00):6.580541e-01):3.684085e-01,10:1.303745e+00):2.638592e-01,(((12:1.409491e+00,(9:8.158954e-01,5:9.321854e-01):6.718173e-01):1.737010e-01,11:1.050491e+00):1.889872e-01,(14:1.186424e+00,(15:1.075030e+00,(7:1.082018e+00,8:9.229290e-01):2.226803e-01):9.407956e-02):1.568729e-01):1.163690e-01):9.046215e-02):6.200277e-01):1.068035e-01,42:5.287823e-01):9.594849e-02):1.195663e-01):1.246640e-01):1.006207e-01,((37:4.352905e-01,(39:3.364697e-01,38:1.790816e-01):1.759866e-01):1.313498e-01,((33:1.119244e-01,20:6.944107e-02):4.442759e-01,(((((32:6.759460e-03,24:4.653569e-03):1.117264e-01,19:2.899612e-01):3.998276e-02,((26:9.857515e-04,27:1.358607e-02):7.853172e-02,40:8.012910e-02):2.424753e-02):5.870303e-02,(35:2.625048e-01,28:1.231191e-01):6.812452e-02):4.071634e-03,34:1.665440e-01):1.074577e-01):6.338102e-02):1.815581e-01,1:4.073125e-01);
   tree gen.4157000 = [&U] (((((((6:1.237468e+00,((((17:1.478847e+00,18:2.295826e+00):9.275927e-01,(16:2.274132e+00,13:1.918834e+00):1.605288e-01):3.173176e-01,10:1.208528e+00):2.409639e-01,(((12:1.381287e+00,(9:7.638858e-01,5:1.003588e+00):5.823038e-01):1.837122e-01,11:1.135427e+00):1.466037e-01,(14:1.280827e+00,(15:1.065595e+00,(7:1.249347e+00,8:1.079060e+00):2.575844e-01):7.860065e-02):2.230804e-01):1.360366e-01):9.175349e-02):5.686373e-01,46:1.254932e+00):3.410684e-02,45:6.697585e-01):1.904391e-01,((((((21:2.481307e-03,(22:9.378310e-04,23:4.650851e-03):4.328184e-04):4.358556e-02,(30:7.933384e-02,41:4.047734e-02):4.247380e-02):1.551502e-03,(44:4.998595e-03,43:8.147222e-04):1.431971e-01):2.260070e-01,36:3.394053e-01):2.049107e-01,3:6.741724e-01):1.635231e-02,42:4.163907e-01):2.299496e-01):5.710324e-02,((2:3.201898e-01,(25:2.635047e-01,29:3.769466e-01):1.829319e-01):2.333976e-01,4:5.622678e-01):9.495355e-02):1.449076e-01,31:7.220627e-01):9.302051e-02,(((20:7.371140e-02,33:1.121868e-01):3.416925e-01,((34:1.519446e-01,(35:2.645888e-01,28:1.443829e-01):4.200228e-02):4.461194e-02,(((27:2.334683e-02,26:1.630027e-03):1.026398e-01,40:1.131007e-01):6.339495e-03,(19:2.902908e-01,(24:7.488302e-03,32:1.589179e-02):1.438767e-01):3.146518e-02):7.034981e-02):1.457874e-01):7.309818e-02,((37:4.533461e-02,39:6.579939e-02):2.917464e-01,38:3.208301e-01):2.495275e-01):1.187262e-01,1:4.146756e-01);
   tree gen.4157500 = [&U] ((((((6:1.214605e+00,((10:1.032806e+00,((13:1.930179e+00,16:2.382059e+00):1.783816e-01,(17:1.499343e+00,18:2.473708e+00):5.936402e-01):2.997122e-01):2.807515e-01,((11:9.343821e-01,(12:1.396564e+00,(5:8.272941e-01,9:9.028078e-01):6.343878e-01):2.087439e-01):1.464478e-01,(14:1.239513e+00,(15:1.093180e+00,(8:1.033742e+00,7:1.091858e+00):1.834793e-01):6.806582e-02):1.279276e-01):9.783949e-02):8.646649e-02):6.762674e-01,(46:5.082065e-01,45:8.382358e-02):6.682867e-01):1.499365e-01,(((((21:2.608725e-03,22:1.504266e-03):2.124534e-03,23:3.289063e-04):3.856407e-02,((43:3.967751e-04,44:3.803243e-03):1.067350e-01,(41:3.598669e-02,30:4.678630e-02):7.802635e-02):5.730343e-03):1.234813e-01,(36:2.974319e-01,42:1.042069e-01):5.531833e-02):2.951317e-01,3:6.667248e-01):2.168806e-01):8.202563e-02,((2:3.653986e-01,(29:4.315296e-01,25:3.273188e-01):1.976447e-01):1.588543e-01,4:5.869294e-01):1.100627e-01):1.126590e-01,31:6.575111e-01):1.081788e-01,((((34:1.514368e-01,(((32:2.001342e-03,24:4.886099e-03):1.578083e-01,19:2.398958e-01):2.651101e-02,(40:1.044602e-01,(26:2.401072e-03,27:9.316615e-03):9.918335e-02):9.503792e-03):5.401078e-02):1.737406e-02,(28:1.463669e-01,35:2.491122e-01):4.961991e-02):7.712030e-02,(20:8.015311e-02,33:1.358577e-01):4.063359e-01):1.551372e-01,(37:4.388968e-01,(39:3.591241e-01,38:1.523286e-01):3.536419e-02):3.382010e-01):1.110182e-01,1:3.611685e-01);
   tree gen.4158000 = [&U] ((((33:1.556846e-01,20:8.050134e-02):4.001629e-01,((34:1.737808e-01,(28:1.356189e-01,35:2.371692e-01):4.753739e-02):5.328808e-02,((19:2.658626e-01,(24:1.963634e-03,32:1.069851e-02):1.164162e-01):2.995330e-02,(40:1.121837e-01,(26:1.956610e-03,27:1.126503e-02):9.669691e-02):3.140236e-02):7.155187e-02):1.027899e-01):8.596838e-02,(38:3.212410e-01,(39:4.233577e-01,37:3.274560e-01):2.702618e-02):2.989277e-01):1.401197e-01,(31:6.782092e-01,(((((10:1.211149e+00,((18:2.328357e+00,17:1.598921e+00):9.046656e-01,(13:1.886375e+00,16:2.116933e+00):3.823298e-01):2.679350e-01):2.018580e-01,6:1.162745e+00):6.165194e-02,(((12:1.415460e+00,(5:1.000660e+00,9:8.507508e-01):6.623383e-01):1.696505e-01,11:1.108971e+00):1.323157e-01,((15:1.116198e+00,(7:1.167144e+00,8:1.122981e+00):1.422155e-01):9.000012e-02,14:1.206140e+00):1.857263e-01):1.224344e-01):8.784531e-01,((2:4.328990e-01,(25:2.092139e-01,29:3.214276e-01):2.281256e-01):1.674832e-01,4:6.068072e-01):6.745372e-02):7.234957e-02,(((42:2.770379e-01,(((22:8.853449e-04,(21:1.678171e-03,23:1.750260e-03):2.592911e-03):4.532796e-02,((44:5.004207e-03,43:1.914921e-05):9.733128e-02,(41:2.366257e-02,30:4.884439e-02):2.067618e-02):2.397196e-02):1.657828e-01,36:2.915393e-01):5.841615e-03):2.158520e-01,3:5.866737e-01):1.010593e-01,(46:6.593049e-01,45:8.118231e-02):8.102358e-01):2.189852e-01):1.137568e-01):8.087116e-02,1:3.882246e-01);
   tree gen.4158500 = [&U] ((((33:1.290573e-01,20:7.756337e-02):4.001240e-01,((34:1.737638e-01,(28:1.356057e-01,35:2.371461e-01):2.634248e-02):9.098248e-02,((19:2.658367e-01,(24:1.963443e-03,32:1.069747e-02):1.164049e-01):2.327771e-02,(40:1.169598e-01,(26:4.184191e-03,27:8.055349e-03):9.679634e-02):1.633750e-02):6.651331e-02):1.027799e-01):8.648481e-02,(38:2.493252e-01,(39:4.409531e-01,37:3.274242e-01):3.660025e-02):3.377133e-01):1.401060e-01,(31:6.781432e-01,(((((10:1.211031e+00,((18:2.328131e+00,17:1.499799e+00):7.880953e-01,(13:1.886191e+00,16:2.116727e+00):2.207262e-01):3.825819e-01):2.271386e-01,(((12:1.415322e+00,(5:1.000563e+00,9:8.790003e-01):6.622738e-01):1.696340e-01,11:1.108863e+00):1.545874e-01,((15:1.116090e+00,(7:1.167030e+00,8:1.122872e+00):1.422017e-01):8.999136e-02,14:1.206023e+00):1.712919e-01):9.469196e-02):8.294779e-02,6:1.162632e+00):8.783676e-01,((2:4.328569e-01,(25:2.671428e-01,29:3.450190e-01):2.281034e-01):1.674669e-01,4:6.067481e-01):6.453746e-02):5.155124e-02,((((((22:4.953146e-04,21:2.246284e-03):5.037777e-03,23:3.067384e-04):4.886382e-02,((44:8.356580e-04,43:1.914734e-05):1.106236e-01,(41:3.507569e-02,30:3.318552e-02):2.365935e-02):1.563802e-02):1.602504e-01,(42:2.770110e-01,36:2.915110e-01):5.841046e-03):2.158310e-01,3:5.866166e-01):1.010494e-01,(46:6.592407e-01,45:8.117441e-02):8.101570e-01):1.337637e-01):1.899930e-01):8.422901e-02,1:3.881868e-01);
   tree gen.4159000 = [&U] ((((33:1.279626e-01,20:7.690550e-02):3.967302e-01,((34:1.580682e-01,(28:1.344556e-01,35:2.351347e-01):2.611905e-02):9.021080e-02,((19:2.635820e-01,(24:1.086413e-02,32:1.029440e-02):1.167215e-01):4.108945e-02,(40:9.173539e-02,(26:4.148702e-03,27:1.375888e-02):9.597535e-02):1.619893e-02):6.594917e-02):8.094496e-02):7.727558e-02,(38:2.475026e-01,(39:2.877503e-01,37:3.246471e-01):7.755302e-02):2.521399e-01):1.389177e-01,(31:6.723915e-01,((4:6.016019e-01,((2:4.291855e-01,(25:2.861078e-01,29:3.420927e-01):2.261688e-01):1.660465e-01,(((10:1.200759e+00,((18:2.308384e+00,17:1.487079e+00):7.814109e-01,(13:1.870193e+00,16:2.048879e+00):2.103048e-01):3.591895e-01):2.252121e-01,(((12:1.403318e+00,(5:9.920762e-01,9:8.715449e-01):6.566566e-01):1.681952e-01,11:1.099458e+00):1.532762e-01,((15:1.106623e+00,(7:1.157132e+00,8:1.113348e+00):1.409956e-01):8.922808e-02,14:1.195793e+00):2.017489e-01):7.545478e-02):8.877716e-02,6:1.152771e+00):8.709176e-01):4.020252e-02):7.182230e-02,((((((44:6.692190e-03,43:1.922110e-05):1.096853e-01,((41:1.415526e-02,30:3.290405e-02):3.969712e-02,((22:2.195975e-03,23:3.041367e-04):6.869035e-03,21:1.071704e-04):4.844937e-02):1.550538e-02):1.588912e-01,36:2.829324e-01):6.733117e-02,42:1.985381e-01):2.214014e-01,3:5.816411e-01):1.511534e-01,(46:5.044981e-01,45:1.201610e-01):8.032855e-01):1.326291e-01):1.573294e-01):7.694176e-02,1:3.848944e-01);
   tree gen.4159500 = [&U] ((((33:1.276173e-01,20:6.453926e-02):3.956597e-01,((34:1.576416e-01,(28:1.340928e-01,35:2.345002e-01):4.905925e-02):1.638820e-02,((19:2.628707e-01,(24:3.538010e-03,32:1.101125e-02):1.164065e-01):2.229964e-02,(40:1.084643e-01,(26:1.907322e-03,27:1.172920e-02):6.738602e-02):3.114245e-02):6.577120e-02):1.038471e-01):9.988381e-02,(38:2.468347e-01,(39:2.869738e-01,37:3.530328e-01):1.973770e-01):2.244014e-01):1.241978e-01,(31:6.930166e-01,((4:5.795917e-01,((2:4.280274e-01,(25:1.976735e-01,29:3.411696e-01):2.255584e-01):1.655984e-01,(((10:1.197519e+00,((18:2.286044e+00,17:1.483066e+00):6.941955e-01,(13:1.865147e+00,16:2.043350e+00):2.229008e-01):3.582202e-01):2.246044e-01,(((12:1.399531e+00,(5:9.893991e-01,9:8.691930e-01):6.548846e-01):1.677413e-01,11:1.096491e+00):2.160743e-01,((15:1.103637e+00,(7:1.154009e+00,8:1.110344e+00):1.406151e-01):8.898730e-02,14:1.192567e+00):2.020536e-01):7.823421e-02):5.920742e-02,6:1.149660e+00):8.685674e-01):3.726873e-02):7.162848e-02,(((((44:6.674132e-03,43:3.167078e-05):1.093893e-01,((41:3.929891e-02,30:3.281526e-02):3.959000e-02,(21:1.068812e-04,(23:8.693422e-04,22:5.883454e-03):6.091769e-04):4.831863e-02):7.659221e-03):1.615780e-01,(36:2.706290e-01,42:1.980023e-01):8.015284e-02):2.911226e-01,3:5.800716e-01):2.091964e-01,(46:7.057147e-01,45:2.312451e-01):4.791172e-01):5.848168e-02):1.239654e-01):9.924187e-02,1:4.087707e-01);
   tree gen.4160000 = [&U] ((((33:1.280011e-01,20:6.473335e-02):4.155072e-01,((34:1.581157e-01,((19:2.636613e-01,(24:7.773038e-03,32:3.876798e-03):1.167566e-01):1.011991e-02,(40:1.087905e-01,(26:2.111365e-03,27:1.176448e-02):8.349146e-02):3.096841e-02):8.690310e-02):3.884934e-02,(28:1.369536e-01,35:2.352054e-01):3.715940e-02):9.780924e-02):9.275828e-02,(37:3.540946e-01,(38:2.464344e-01,39:4.817319e-01):3.396614e-02):2.315009e-01):1.440674e-01,(31:7.245722e-01,(((((10:1.201120e+00,((18:2.307901e+00,17:1.487526e+00):6.962833e-01,(13:1.870756e+00,16:2.260181e+00):1.788322e-01):3.885357e-01):2.252799e-01,(((12:1.277637e+00,(5:9.923746e-01,9:8.718071e-01):6.568027e-01):2.426976e-01,11:1.099788e+00):1.147588e-01,((15:1.106956e+00,(7:1.157480e+00,8:1.023371e+00):1.410380e-01):8.925492e-02,14:1.196153e+00):2.026613e-01):9.694478e-02):1.227275e-01,6:1.153118e+00):7.902982e-01,((2:4.365978e-01,(25:2.726626e-01,29:3.421956e-01):2.262368e-01):1.153716e-01,4:5.813348e-01):6.999901e-02):1.438416e-01,((((((23:3.746386e-03,22:1.846393e-03):2.439845e-03,21:9.194314e-04):5.505303e-02,((41:3.941710e-02,30:3.291395e-02):3.970906e-02,(44:1.363219e-03,43:4.437526e-06):1.097183e-01):7.682256e-03):1.692477e-01,(36:2.714429e-01,42:1.985978e-01):9.851691e-02):2.919981e-01,3:5.818161e-01):1.710002e-01,(46:8.820616e-01,45:1.594308e-01):6.333963e-01):1.049638e-01):1.464083e-01):9.954033e-02,1:4.100000e-01);
   tree gen.4160500 = [&U] ((((33:1.259459e-01,20:6.369397e-02):4.088357e-01,((34:1.555769e-01,((19:2.341086e-01,(24:5.178850e-03,32:1.088764e-02):1.148819e-01):3.305202e-02,(40:1.213202e-01,(26:1.152988e-03,27:7.369001e-03):8.215090e-02):3.047118e-02):4.877256e-02):9.391012e-03,(28:1.347547e-01,35:2.314289e-01):3.656276e-02):1.085398e-01):9.126892e-02,(38:2.424776e-01,(39:3.119311e-01,37:3.425794e-01):1.133815e-01):2.298241e-01):1.417542e-01,(31:7.362581e-01,((4:5.720007e-01,((2:4.295877e-01,(25:2.682847e-01,29:5.000751e-01):2.377585e-01):7.576517e-02,(((10:1.181835e+00,((18:2.270844e+00,17:1.463642e+00):6.851035e-01,(13:1.840719e+00,16:2.223891e+00):2.706846e-01):3.288681e-01):2.216627e-01,(((12:1.257123e+00,(5:8.338577e-01,9:8.578091e-01):7.099897e-01):1.696712e-01,11:1.082130e+00):1.129162e-01,((15:1.000102e+00,(7:1.138895e+00,8:1.006940e+00):1.374316e-01):8.943951e-02,14:1.176947e+00):2.197432e-01):9.457282e-02):1.207570e-01,6:1.134603e+00):7.776090e-01):1.040632e-01):9.347919e-02,((((((22:4.588569e-03,(23:1.131577e-03,21:3.294679e-03):1.759232e-04):5.416908e-02,(41:3.983945e-02,30:3.238547e-02):8.161324e-02):7.527850e-03,(44:2.969273e-03,43:1.710396e-05):1.040702e-01):1.218903e-01,(36:2.314374e-01,42:2.267226e-01):9.693509e-02):2.918643e-01,3:5.724743e-01):1.827616e-01,(46:7.831849e-01,45:3.426608e-01):4.779780e-01):1.032785e-01):1.488954e-01):7.713046e-02,1:4.034169e-01);
   tree gen.4161000 = [&U] ((((((6:1.225701e+00,(((11:9.946772e-01,(12:1.403094e+00,(5:8.253150e-01,9:9.006481e-01):6.267216e-01):1.265671e-01):1.310821e-01,(14:1.236548e+00,(15:1.090565e+00,(8:9.687300e-01,7:1.028254e+00):1.753605e-01):8.146514e-02):1.895193e-01):1.201972e-01,(10:1.260907e+00,((13:1.801654e+00,16:2.174648e+00):1.200048e-01,(17:1.464199e+00,18:2.130310e+00):7.136827e-01):3.475709e-01):2.448773e-01):8.681378e-02):6.448751e-01,(46:6.093227e-01,45:6.075926e-01):2.369262e-01):1.592296e-01,(((42:9.816184e-02,36:2.561883e-01):3.999043e-02,((41:2.284816e-02,30:7.102125e-02):7.115120e-02,(((22:2.151131e-03,21:3.216505e-03):7.681039e-04,23:1.121472e-03):2.203651e-02,(43:1.294290e-03,44:2.662666e-03):1.550189e-01):3.947054e-02):9.036565e-02):3.030949e-01,3:6.651299e-01):2.170124e-01):8.385057e-02,((2:3.514510e-01,(29:4.578302e-01,25:2.359842e-01):2.263131e-01):1.980392e-01,4:5.375597e-01):7.267784e-02):1.705064e-01,31:6.559382e-01):1.002449e-01,((((28:1.556542e-01,35:2.284908e-01):6.473635e-02,(((32:6.534827e-03,24:2.380356e-03):1.167682e-01,19:2.907294e-01):2.137279e-02,(((26:1.998102e-03,27:8.855257e-03):8.785131e-02,40:9.995388e-02):1.042662e-02,34:1.356672e-01):9.148625e-03):4.362907e-02):8.274881e-02,(20:7.529739e-02,33:1.295680e-01):4.049152e-01):1.243535e-01,((39:3.695597e-01,38:3.093776e-01):2.196081e-03,37:4.108153e-01):1.803859e-01):1.394963e-01,1:4.049021e-01);
   tree gen.4161500 = [&U] ((((((6:1.131514e+00,(((11:9.582954e-01,(12:1.351774e+00,(5:7.951279e-01,9:8.677055e-01):6.037983e-01):1.219377e-01):1.387351e-01,(14:1.191320e+00,(15:1.050675e+00,(8:9.332972e-01,7:1.019891e+00):1.686452e-01):9.082438e-02):1.923333e-01):7.172834e-02,(10:1.214788e+00,((13:1.735755e+00,16:2.095106e+00):3.901811e-01,(17:1.479063e+00,18:2.052391e+00):6.637024e-01):3.348579e-01):2.566494e-01):1.341928e-01):6.212878e-01,(46:5.870358e-01,45:6.808607e-02):6.968166e-01):1.176742e-01,(((42:1.281940e-01,36:2.468178e-01):9.732233e-02,((41:1.930886e-02,30:6.842354e-02):7.759013e-02,(((21:1.804195e-03,23:4.069168e-04):2.633786e-03,22:2.096746e-03):2.165378e-02,(43:2.197145e-03,44:2.565275e-03):1.493489e-01):7.766647e-03):8.706039e-02):2.601818e-01,3:6.408017e-01):2.090748e-01):8.583487e-02,((2:3.385962e-01,(29:3.685206e-01,25:2.561626e-01):2.180353e-01):1.907956e-01,4:5.493216e-01):1.236104e-01):1.642699e-01,31:6.319462e-01):9.657827e-02,((((28:1.499609e-01,35:2.201334e-01):5.563980e-02,((((32:9.720020e-03,24:5.268984e-03):1.055650e-01,19:2.800955e-01):1.399592e-02,34:1.292225e-01):1.889221e-02,((26:6.056924e-04,27:1.059063e-02):8.463801e-02,40:9.766896e-02):2.482560e-02):4.203327e-02):7.972215e-02,(20:7.254328e-02,33:1.248289e-01):3.901048e-01):1.198051e-01,(38:3.915324e-01,(39:3.699939e-01,37:3.957891e-01):7.477557e-02):1.188145e-01):1.343940e-01,1:3.900922e-01);
   tree gen.4162000 = [&U] ((((((6:1.171048e+00,(((11:9.917774e-01,(12:1.399004e+00,(5:8.229090e-01,9:8.980225e-01):6.248945e-01):1.927571e-01):1.435824e-01,(14:1.232943e+00,(15:1.087385e+00,(8:9.659059e-01,7:1.088030e+00):1.745375e-01):9.399771e-02):1.990533e-01):1.201838e-01,(10:1.257231e+00,((13:1.796401e+00,16:2.168308e+00):4.038137e-01,(17:1.530741e+00,18:2.458168e+00):6.868916e-01):3.249839e-01):2.656165e-01):7.393277e-02):6.429951e-01,(46:4.586812e-01,45:8.261713e-02):7.611225e-01):1.217857e-01,(((42:6.693374e-02,36:1.674869e-01):1.603154e-01,((22:3.061889e-03,(23:5.722822e-04,21:5.217092e-05):4.614313e-03):1.953708e-02,((43:1.118636e-03,44:1.110193e-02):1.545670e-01,(41:1.998350e-02,30:6.873339e-02):3.385827e-02):4.535928e-02):1.251074e-01):2.963510e-01,3:6.631909e-01):2.163797e-01):8.883387e-02,((2:3.504265e-01,(29:3.813964e-01,25:2.651127e-01):2.203380e-01):1.974619e-01,4:5.890421e-01):1.279293e-01):1.319430e-01,31:6.540259e-01):9.995264e-02,((((28:1.552005e-01,35:2.278247e-01):5.758381e-02,((19:2.734411e-01,(32:1.029283e-02,24:5.453078e-03):1.120118e-01):3.175904e-02,(((26:6.268548e-04,27:8.997831e-03):6.748277e-02,40:1.010814e-01):2.569299e-02,34:1.321431e-01):2.973258e-03):4.753771e-02):6.652437e-02,(20:7.507788e-02,33:1.291903e-01):4.037348e-01):1.239910e-01,(38:4.052122e-01,(39:3.829212e-01,37:4.096177e-01):4.044401e-02):1.601428e-01):1.390896e-01,1:4.037217e-01);
   tree gen.4162500 = [&U] (((((42:5.272401e-01,(((((23:1.263695e-03,22:6.382928e-03):4.073192e-04,21:3.300087e-03):3.013378e-02,((44:5.909268e-03,43:2.277999e-03):1.192770e-01,(30:6.152132e-02,41:2.119129e-02):2.667096e-02):3.463426e-02):1.293277e-01,36:3.211554e-01):2.964520e-01,3:5.610242e-01):1.059105e-01):1.382834e-01,((46:9.180692e-01,(((((12:1.273964e+00,(9:8.705432e-01,5:8.043931e-01):6.683143e-01):1.342552e-01,11:1.014355e+00):2.089679e-01,(14:1.169480e+00,(15:1.066715e+00,(7:1.132970e+00,8:9.356660e-01):1.984106e-01):8.212515e-02):1.423080e-01):1.124527e-01,((16:2.241587e+00,((17:1.399834e+00,18:2.257083e+00):6.760447e-01,13:1.700911e+00):2.112532e-01):2.039103e-01,10:1.180991e+00):2.639887e-01):7.775130e-02,6:1.221071e+00):4.792847e-01):9.563050e-02,45:6.690711e-01):1.366675e-01):7.217028e-02,((2:4.577820e-01,(25:3.229437e-01,29:3.245360e-01):1.365461e-01):1.277511e-01,4:6.710425e-01):7.559052e-02):1.616425e-01,31:6.163348e-01):7.175804e-02,(((20:6.370550e-02,33:1.150163e-01):4.316347e-01,((35:2.721182e-01,28:1.295198e-01):3.288934e-02,(34:1.601357e-01,(((24:4.872092e-03,32:7.472963e-03):9.645867e-02,19:2.494596e-01):3.605169e-02,((27:1.987405e-02,26:3.572526e-03):7.217771e-02,40:1.096076e-01):7.512521e-03):3.253681e-02):2.637551e-02):8.225545e-02):1.374967e-01,((37:2.712892e-01,39:2.145280e-01):2.041617e-01,38:3.141538e-01):1.556453e-01):1.256232e-01,1:3.714316e-01);
   tree gen.4163000 = [&U] (((((((6:1.189170e+00,((11:9.987648e-01,(12:1.474173e+00,(5:8.287067e-01,9:9.043493e-01):6.292971e-01):1.941152e-01):1.356665e-01,(14:1.241630e+00,(15:1.095046e+00,(8:9.727110e-01,7:1.095695e+00):1.757672e-01):9.814249e-02):2.441108e-01):5.670297e-02):8.172564e-02,(10:1.266089e+00,((13:1.809057e+00,16:2.152306e+00):2.349418e-01,(17:1.541525e+00,18:2.475487e+00):6.917310e-01):2.912408e-01):2.273759e-01):6.475252e-01,(46:4.290491e-01,45:8.152448e-02):7.664849e-01):1.058174e-01,(((42:2.205888e-01,36:1.797300e-01):1.162798e-01,((41:1.889259e-02,30:6.735658e-02):6.725026e-02,((43:9.627345e-04,44:8.082652e-03):1.556560e-01,(21:8.503522e-04,(22:1.484098e-03,23:2.643046e-04):2.569877e-03):1.630754e-02):5.153807e-02):1.316581e-01):2.646197e-01,3:6.678632e-01):2.115141e-01):5.710877e-02,((2:3.528953e-01,(29:3.840835e-01,25:2.669805e-01):1.754605e-01):1.683771e-01,4:5.931921e-01):1.122547e-01):1.643247e-01,31:6.586337e-01):1.006568e-01,((((28:1.544437e-01,35:2.500255e-01):6.493004e-02,(((26:5.001233e-04,27:2.069629e-02):9.443657e-02,40:1.017936e-01):8.436497e-03,(34:1.330741e-01,(19:2.794857e-01,(32:1.051825e-02,24:6.190181e-03):1.368249e-01):4.742576e-03):2.816173e-02):4.294960e-02):1.370664e-01,(20:7.560683e-02,33:1.301005e-01):3.890498e-01):4.647471e-02,(38:2.485490e-01,(39:3.856190e-01,37:4.125036e-01):1.195915e-01):1.881220e-01):1.437909e-01,1:4.065660e-01);
   tree gen.4163500 = [&U] (((((((((11:9.925242e-01,(12:1.464962e+00,(5:9.093305e-01,9:8.986986e-01):5.884527e-01):2.451099e-01):1.312197e-01,(14:1.341543e+00,(15:1.088204e+00,(8:9.651434e-01,7:1.088849e+00):1.746689e-01):1.324029e-01):1.643473e-01):8.995961e-02,6:1.244675e+00):3.948703e-02,(10:1.258178e+00,((13:1.797754e+00,16:2.138858e+00):2.129411e-01,(17:1.431665e+00,18:2.460019e+00):6.874088e-01):3.638441e-01):2.004619e-01):6.870955e-01,(46:2.856105e-01,45:2.817446e-01):4.364673e-01):1.051562e-01,(((42:2.429046e-01,36:2.133321e-01):3.595151e-02,((43:4.838783e-04,44:4.221766e-03):1.546834e-01,((41:1.877454e-02,30:6.478415e-02):5.692904e-02,((21:1.539476e-03,22:2.670846e-04):2.670758e-04,23:1.884095e-04):1.657295e-02):5.121605e-02):1.441422e-01):2.629662e-01,3:6.636902e-01):2.086420e-01):4.082230e-02,((2:3.506903e-01,(29:4.311125e-01,25:2.719865e-01):2.273083e-01):1.794219e-01,4:5.894856e-01):1.206206e-01):1.503014e-01,31:6.545184e-01):1.000279e-01,((((28:1.534787e-01,35:2.484633e-01):6.051392e-02,(((40:1.011575e-01,34:1.411719e-01):1.936984e-03,(26:4.238364e-04,27:8.197785e-03):8.663018e-02):1.680301e-02,(19:2.723324e-01,(32:1.045253e-02,24:3.453266e-03):1.359699e-01):2.871860e-02):4.268124e-02):1.362100e-01,(20:6.967991e-02,33:1.292876e-01):3.544660e-01):4.618433e-02,(38:2.553597e-01,(37:4.099261e-01,39:4.430040e-01):8.734954e-02):2.304126e-01):1.428924e-01,1:4.040257e-01);
   tree gen.4164000 = [&U] ((((((6:1.263384e+00,(((11:1.007443e+00,(12:1.330676e+00,(5:9.482108e-01,9:9.122071e-01):5.972979e-01):2.422954e-01):1.714368e-01,(14:1.249200e+00,(15:1.104561e+00,(8:9.796506e-01,7:1.105216e+00):1.772944e-01):1.121620e-01):1.859825e-01):9.227810e-02,(10:1.277090e+00,((13:1.824776e+00,16:2.171007e+00):2.322905e-01,(17:1.453184e+00,18:2.496996e+00):6.977414e-01):3.177778e-01):2.451762e-01):6.270259e-02):6.974234e-01,(46:7.720860e-01,45:2.540518e-01):4.430280e-01):1.067368e-01,(((42:3.455309e-01,36:2.165388e-01):4.577187e-02,((43:5.556373e-04,44:4.127542e-03):1.542824e-01,((41:2.311504e-02,30:7.837461e-02):8.193000e-02,(23:4.143304e-04,(22:2.601054e-04,21:4.736780e-04):1.770030e-04):5.311470e-02):1.288609e-02):1.776196e-01):2.669189e-01,3:6.736663e-01):1.601886e-01):9.699394e-02,((2:4.584903e-01,(29:4.375926e-01,25:2.760747e-01):2.408709e-01):1.326453e-01,4:6.257893e-01):1.224336e-01):1.525606e-01,31:6.643566e-01):1.015314e-01,((((28:1.557857e-01,35:2.893822e-01):4.777451e-02,(((40:1.096401e-01,34:1.432938e-01):2.023281e-03,(26:5.898741e-04,27:8.321007e-03):8.742204e-02):1.754959e-02,(19:2.764259e-01,(32:9.685806e-03,24:3.505173e-03):1.305554e-01):3.007870e-02):4.218020e-02):1.382574e-01,(20:7.072728e-02,33:1.186066e-01):3.597940e-01):6.172086e-02,((38:2.591980e-01,37:2.696045e-01):9.216967e-02,39:5.528741e-01):2.250555e-01):1.580447e-01,1:3.724262e-01);
   tree gen.4164500 = [&U] (((((((6:1.259068e+00,((11:1.004002e+00,(12:1.326130e+00,(5:8.820503e-01,9:8.831083e-01):5.952575e-01):2.414677e-01):1.516426e-01,(14:1.244932e+00,(15:1.122402e+00,(8:9.763040e-01,7:1.101440e+00):1.766888e-01):1.117789e-01):1.853472e-01):9.196287e-02):6.193154e-02,(10:1.219774e+00,((13:1.818543e+00,16:2.163591e+00):2.515316e-01,(17:1.479884e+00,18:2.488466e+00):7.645257e-01):2.623043e-01):2.490340e-01):7.130793e-01,(46:7.694485e-01,45:1.973459e-01):4.415145e-01):1.085020e-01,(((42:1.696186e-01,36:2.626075e-01):8.400398e-02,((((22:1.790954e-03,23:1.751596e-03):4.210135e-04,21:2.731808e-04):5.246880e-02,(43:5.537392e-04,44:3.212987e-03):1.537553e-01):1.523697e-02,(41:2.303608e-02,30:4.410812e-02):6.704538e-02):1.461552e-01):2.600972e-01,3:6.713650e-01):2.264481e-01):9.666260e-02,((2:4.569241e-01,(29:4.360977e-01,25:2.751316e-01):2.400481e-01):1.295764e-01,4:6.236516e-01):7.492270e-02):1.520394e-01,31:6.620871e-01):1.011846e-01,((((28:1.552535e-01,35:2.487083e-01):7.456893e-02,(((40:6.429846e-02,34:1.428043e-01):2.310122e-02,(26:7.194851e-04,27:1.954058e-02):8.712340e-02):1.545121e-02,(19:2.754816e-01,(32:6.664262e-03,24:3.493199e-03):1.301094e-01):2.997594e-02):4.203610e-02):1.276555e-01,(20:7.048567e-02,33:1.182015e-01):3.585649e-01):6.442104e-02,((37:2.686835e-01,39:2.887409e-01):9.185481e-02,38:2.583126e-01):2.242867e-01):1.575048e-01,1:3.711539e-01);
   tree gen.4165000 = [&U] ((((33:1.384004e-01,20:6.570483e-02):4.049506e-01,(((19:2.571487e-01,(24:1.360052e-03,32:4.817900e-03):1.331175e-01):1.429557e-02,(40:1.029890e-01,(26:6.587806e-03,27:8.191967e-03):7.194105e-02):3.215266e-02):6.940013e-02,(34:1.494907e-01,(28:1.196126e-01,35:2.467679e-01):6.755123e-02):4.560987e-02):7.208470e-02):7.393934e-02,((38:2.600386e-01,39:5.250387e-01):2.247786e-02,37:3.568565e-01):2.552318e-01):1.455162e-01,(31:7.015136e-01,((4:5.480615e-01,(((25:1.925329e-01,29:3.892625e-01):1.813478e-01,2:4.019179e-01):1.668257e-01,(((10:1.268521e+00,((18:2.170818e+00,17:1.586245e+00):6.581272e-01,(13:1.953706e+00,16:2.091674e+00):1.031614e-01):3.835682e-01):2.719864e-01,(((12:1.344692e+00,(5:9.850172e-01,9:8.627904e-01):7.095343e-01):2.299374e-01,11:1.055108e+00):1.023566e-01,((15:1.134585e+00,(7:1.145509e+00,8:9.791116e-01):1.936398e-01):6.613719e-02,14:1.193124e+00):1.804976e-01):9.260390e-02):4.976888e-02,6:1.141192e+00):8.376430e-01):7.184265e-02):6.386166e-02,(((((44:2.114382e-03,43:2.696681e-05):1.373793e-01,((21:1.965915e-03,(22:1.008307e-04,23:1.315065e-03):8.209967e-04):2.096454e-02,(41:1.545424e-02,30:4.812055e-02):8.317422e-02):1.349914e-02):1.027797e-01,(36:1.006406e-01,42:1.329277e-01):1.865158e-01):2.686328e-01,3:5.757987e-01):1.513500e-01,(46:7.951477e-01,45:3.138970e-01):4.728803e-01):1.222275e-01):1.359134e-01):1.155884e-01,1:4.169591e-01);
   tree gen.4165500 = [&U] ((((45:1.002549e+00,((42:5.713984e-01,((((23:2.338724e-04,(22:5.651156e-04,21:6.648782e-03):1.647680e-03):2.355262e-02,((44:5.068113e-03,43:5.137608e-04):1.324297e-01,(30:9.021210e-02,41:1.782982e-02):2.347570e-02):6.873372e-02):1.813922e-01,36:3.404693e-01):2.552107e-01,3:6.216162e-01):1.373436e-01):1.233591e-01,((((((17:1.508740e+00,18:2.358006e+00):7.234366e-01,(16:2.276182e+00,13:1.790866e+00):2.590809e-01):2.653369e-01,10:1.266648e+00):2.405389e-01,(((12:1.341340e+00,(9:8.332883e-01,5:9.645273e-01):6.439438e-01):1.861841e-01,11:1.068001e+00):1.843504e-01,(14:1.188174e+00,(15:1.068348e+00,(7:1.058874e+00,8:9.851502e-01):2.021778e-01):1.255464e-01):1.138401e-01):1.199049e-01):6.929500e-02,6:1.165378e+00):5.789758e-01,46:9.121434e-01):2.121410e-01):6.342653e-03):7.610008e-02,((2:4.405139e-01,(25:1.710148e-01,29:3.488676e-01):2.277322e-01):1.521218e-01,4:6.696254e-01):1.315239e-01):1.513968e-01,31:6.200281e-01):1.186622e-01,(((20:9.098531e-02,33:1.202466e-01):4.177044e-01,((((24:9.778307e-03,32:1.021679e-02):1.393463e-01,19:2.353979e-01):2.824386e-02,(40:1.152800e-01,(27:1.131673e-02,26:3.660874e-03):6.753527e-02):4.793372e-02):5.677452e-02,(34:1.633820e-01,(35:2.671082e-01,28:1.311326e-01):4.388606e-02):5.874634e-02):1.089894e-01):7.734002e-02,(39:4.910748e-01,(38:2.409533e-01,37:2.643968e-01):9.644897e-02):1.264547e-01):1.367083e-01,1:3.613332e-01);
   tree gen.4166000 = [&U] ((((((6:1.270090e+00,((10:1.230453e+00,((13:1.836142e+00,16:2.182532e+00):2.132311e-01,(17:1.490404e+00,18:2.119679e+00):6.964320e-01):3.083864e-01):2.728281e-01,((11:1.060023e+00,(12:1.337739e+00,(5:8.897720e-01,9:8.908392e-01):6.004685e-01):1.793765e-01):1.533568e-01,(14:1.255831e+00,(15:1.132227e+00,(8:9.121351e-01,7:1.111083e+00):3.216599e-01):6.372705e-02):1.591209e-01):1.070470e-01):9.944089e-02):6.465387e-01,(46:9.621186e-01,45:4.017618e-01):4.453797e-01):1.821195e-01,(((42:1.812997e-01,36:2.182786e-01):1.121500e-01,(((41:3.835287e-02,30:5.308875e-02):6.229991e-02,(43:5.821291e-04,44:1.365865e-03):1.449315e-01):1.430862e-02,(21:1.696214e-03,(22:1.365479e-03,23:2.423743e-03):2.953806e-03):2.097928e-02):1.474347e-01):2.518968e-01,3:6.772423e-01):1.876499e-01):6.683568e-02,((2:4.545283e-01,(29:4.041956e-01,25:1.936703e-01):1.932300e-01):1.340374e-01,4:5.630393e-01):7.152297e-02):1.849257e-01,31:6.678832e-01):1.058481e-01,((((28:1.181996e-01,35:2.508856e-01):4.415823e-02,((40:1.136552e-01,(26:2.372496e-03,27:1.327618e-02):1.172611e-01):1.405700e-02,(34:1.347736e-01,(19:2.778933e-01,(32:8.322013e-03,24:1.848953e-03):1.386316e-01):2.592860e-02):4.265293e-04):6.444302e-02):1.454298e-01,(20:7.110272e-02,33:1.192362e-01):4.201024e-01):5.139598e-02,(37:4.193920e-01,(39:5.161439e-01,38:2.652431e-01):2.371907e-02):2.577965e-01):1.617522e-01,1:3.744031e-01);
   tree gen.4166500 = [&U] (((((42:5.924897e-01,((((23:3.391290e-03,(22:3.826919e-04,21:7.569025e-04):2.409996e-03):2.736958e-02,((44:3.627903e-03,43:3.189269e-04):1.238704e-01,(30:5.395071e-02,41:2.897729e-02):6.018062e-02):3.771785e-02):1.413301e-01,36:3.412875e-01):2.558240e-01,3:6.231100e-01):1.620196e-01):1.038559e-01,(45:1.041857e+00,(((6:1.308252e+00,(((12:1.535541e+00,(9:8.352908e-01,5:9.668451e-01):6.100805e-01):1.892124e-01,11:1.070567e+00):1.351457e-01,(14:1.289826e+00,(15:1.070915e+00,(7:1.061419e+00,8:9.875176e-01):2.036870e-01):8.752173e-02):1.323423e-01):6.016426e-02):1.131289e-01,(((17:1.628985e+00,18:2.363672e+00):5.003332e-01,(16:2.281652e+00,13:1.795170e+00):2.597034e-01):3.567315e-01,10:1.185261e+00):2.839978e-01):5.807975e-01,46:1.093835e+00):2.126508e-01):5.485442e-02):6.652533e-02,((2:4.415725e-01,(25:3.310211e-01,29:3.534264e-01):2.761625e-01):1.617143e-01,4:6.264635e-01):9.515933e-02):1.517606e-01,31:7.266049e-01):7.383101e-02,(((20:5.122088e-02,33:1.326208e-01):4.687508e-01,(((((40:1.034016e-01,(27:1.134392e-02,26:2.628669e-03):8.810573e-02):5.300917e-02,(24:7.676268e-03,32:1.024134e-02):1.437108e-01):1.710183e-02,19:3.024973e-01):1.530241e-02,34:1.637746e-01):6.636492e-02,(35:2.677501e-01,28:1.314477e-01):4.201819e-02):9.289994e-02):8.686519e-02,(38:2.567091e-01,(37:5.802980e-02,39:2.858388e-01):2.588932e-01):1.384939e-01):1.595606e-01,1:4.071577e-01);
   tree gen.4167000 = [&U] ((31:6.346982e-01,(((42:4.845841e-01,(3:6.340157e-01,((((44:2.395530e-03,43:2.202474e-03):1.650550e-01,(30:5.344662e-02,41:2.282112e-02):6.031068e-02):3.507709e-02,((23:2.640239e-04,21:3.871761e-04):3.983563e-04,22:8.939944e-04):2.343948e-02):9.277778e-02,36:3.879132e-01):3.074574e-01):7.947780e-02):1.673549e-01,45:8.161837e-01):5.287914e-02,((46:9.773203e-01,(((((16:2.243689e+00,13:1.958278e+00):2.505988e-01,(17:1.583060e+00,18:2.363929e+00):7.247974e-01):3.494062e-01,10:1.200549e+00):3.262366e-01,(((12:1.448948e+00,(9:9.019914e-01,5:9.787593e-01):6.539690e-01):2.356306e-01,11:1.199421e+00):1.138632e-01,(14:1.325791e+00,(15:1.100525e+00,(7:1.167243e+00,8:1.071076e+00):1.425634e-01):4.973297e-02):1.808044e-01):9.443681e-02):4.429775e-02,6:1.261848e+00):5.382158e-01):3.600871e-01,((2:4.311123e-01,(25:3.558520e-01,29:4.915233e-01):1.816786e-01):1.424699e-01,4:5.775440e-01):5.938332e-02):7.232046e-02):1.566007e-01):6.979318e-02,((38:2.889224e-01,(39:2.579721e-01,37:3.712896e-01):9.653916e-02):3.041618e-01,((33:1.258672e-01,20:7.859161e-02):3.980649e-01,((35:2.665624e-01,28:1.124706e-01):4.946622e-02,(34:1.647782e-01,(40:1.227906e-01,(((32:6.180413e-03,24:5.049619e-03):1.024356e-01,19:2.227045e-01):5.725224e-02,(26:4.420032e-03,27:1.183361e-02):1.020562e-01):7.870211e-03):1.586831e-02):4.273355e-02):1.414489e-01):6.724509e-02):1.728497e-01,1:3.466775e-01);
   tree gen.4167500 = [&U] ((31:6.156275e-01,(((46:7.906604e-01,(6:1.223934e+00,((((12:1.405412e+00,(9:8.748893e-01,5:9.493506e-01):6.654128e-01):1.991322e-01,11:1.163382e+00):8.397831e-02,(14:1.285955e+00,(15:1.067458e+00,(7:1.132171e+00,8:1.038894e+00):1.382798e-01):4.823864e-02):2.004278e-01):8.239181e-02,(((16:2.176273e+00,13:1.899438e+00):2.430691e-01,(17:1.535493e+00,18:2.292900e+00):7.662527e-01):3.254194e-01,10:1.164476e+00):3.046413e-01):3.770858e-02):5.220441e-01):3.492675e-01,((2:4.181587e-01,(25:2.752344e-01,29:3.185198e-01):1.595374e-01):1.319666e-01,4:5.601906e-01):8.508775e-02):7.014745e-02,((42:4.700238e-01,(3:6.149655e-01,((((44:2.323552e-03,43:2.136297e-03):1.600956e-01,(30:4.799525e-02,41:1.699416e-02):6.363599e-02):2.512899e-02,((22:4.010072e-03,23:2.624103e-04):4.166475e-04,21:3.755426e-04):2.189570e-02):8.999009e-02,36:3.762576e-01):2.982192e-01):1.184171e-01):1.572356e-01,45:7.916598e-01):3.884744e-02):1.290767e-01):1.036492e-01,((38:3.231379e-01,(39:3.010058e-01,37:3.326475e-01):5.885868e-02):3.229371e-01,((33:1.080156e-01,20:7.623017e-02):3.861042e-01,((35:2.585530e-01,28:1.631252e-01):8.958000e-02,(34:1.598271e-01,(40:1.191011e-01,(((32:4.456499e-03,24:2.545346e-03):1.254209e-01,19:2.160129e-01):4.001255e-02,(26:1.726910e-03,27:1.147804e-02):1.030729e-01):2.481199e-03):3.907148e-02):1.870708e-02):1.363045e-01):5.571878e-02):2.075713e-01,1:3.362609e-01);
   tree gen.4168000 = [&U] ((((((3:6.043778e-01,((((30:4.189186e-02,41:2.593615e-02):7.863924e-02,(23:2.396817e-03,(21:5.124092e-03,22:1.420293e-04):1.941877e-03):3.313551e-02):5.008707e-02,(44:3.613370e-03,43:5.776330e-04):1.191729e-01):1.782089e-01,36:3.207985e-01):2.509955e-01):4.585219e-02,42:5.746779e-01):2.406130e-01,(45:7.343784e-01,(((((12:1.489379e+00,(9:8.101799e-01,5:9.377793e-01):6.284224e-01):1.834067e-01,11:1.038383e+00):2.208209e-01,(14:1.251051e+00,(15:1.012131e+00,(7:1.029510e+00,8:9.578303e-01):1.870857e-01):1.642666e-01):1.265893e-01):7.253164e-02,(6:1.141163e+00,(((17:1.580014e+00,18:2.292615e+00):5.824527e-01,(16:2.028642e+00,13:1.741203e+00):2.599997e-01):3.356464e-01,10:1.149629e+00):2.067493e-01):1.002673e-01):6.390225e-01,46:1.221719e+00):1.988326e-01):1.159605e-01):7.057676e-02,((2:4.282977e-01,(25:3.210698e-01,29:4.333777e-01):1.509292e-01):1.568528e-01,4:6.076305e-01):1.048396e-01):1.630285e-01,31:7.047614e-01):7.564816e-02,(((20:5.915830e-02,33:1.286339e-01):4.429914e-01,(((((24:3.284592e-03,32:8.469253e-03):1.323977e-01,34:1.601076e-01):3.604399e-03,19:2.932000e-01):2.265206e-02,(40:1.039729e-01,(27:1.144622e-02,26:8.587896e-03):8.136625e-02):3.548454e-02):5.731407e-02,(35:2.303241e-01,28:1.467321e-01):8.134498e-02):1.056067e-01):7.387124e-02,(38:2.505344e-01,(37:2.387838e-01,39:2.772457e-01):1.905487e-01):2.551616e-01):1.870487e-01,1:3.530727e-01);
   tree gen.4168500 = [&U] ((((((3:6.088272e-01,((((30:4.361393e-02,41:6.779617e-02):3.904339e-02,(44:3.639971e-03,43:2.471216e-03):1.200503e-01):2.720286e-02,(22:1.174221e-03,(23:2.414462e-03,21:2.457024e-03):1.728689e-03):3.337945e-02):1.795208e-01,36:3.231602e-01):2.528433e-01):3.301549e-02,42:5.789087e-01):3.075778e-01,((2:4.314508e-01,(25:1.992880e-01,29:4.261588e-01):1.520403e-01):1.580075e-01,4:6.121038e-01):1.056114e-01):7.109634e-02,(45:7.397848e-01,(((((12:1.500344e+00,(9:8.161443e-01,5:9.446832e-01):6.859001e-01):1.746532e-01,11:1.056782e+00):2.224465e-01,(14:1.260261e+00,(15:1.019582e+00,(7:1.124260e+00,8:9.648818e-01):1.884630e-01):1.285438e-01):1.172947e-01):7.306561e-02,(6:1.149564e+00,(((17:1.550245e+00,18:2.286285e+00):7.369607e-01,(16:2.043577e+00,13:1.673592e+00):2.953025e-01):1.885261e-01,10:1.158093e+00):2.082714e-01):1.010054e-01):6.437269e-01,46:1.230713e+00):1.426189e-01):1.168142e-01):1.261006e-01,31:7.099498e-01):1.178999e-01,(((20:5.830298e-02,33:1.295809e-01):4.462526e-01,((((34:1.612863e-01,(24:1.150250e-02,32:8.531603e-03):1.386336e-01):4.888236e-03,19:2.953585e-01):2.142825e-02,(40:1.047384e-01,(27:1.057741e-02,26:1.226698e-02):8.196526e-02):1.346646e-02):4.157539e-02,(35:2.320198e-01,28:1.478123e-01):6.026820e-02):1.131392e-01):8.229814e-02,(38:2.523788e-01,(37:2.405417e-01,39:4.342575e-01):1.846528e-01):1.722849e-01):1.317498e-01,1:4.058486e-01);
   tree gen.4169000 = [&U] ((31:6.660131e-01,((46:1.376494e+00,(((((16:2.153263e+00,13:1.879393e+00):3.124508e-01,(17:1.494502e+00,18:2.268703e+00):6.861963e-01):3.100258e-01,10:1.178149e+00):2.705179e-01,(((12:1.390581e+00,(9:8.656567e-01,5:9.393321e-01):6.583908e-01):1.714314e-01,11:1.090346e+00):8.168796e-02,(14:1.237321e+00,(15:1.056193e+00,(7:1.120223e+00,8:1.027930e+00):1.434126e-01):1.003964e-01):1.905976e-01):1.024463e-01):8.074971e-02,6:1.227252e+00):5.114883e-01):3.180488e-01,(((2:3.645671e-01,(25:2.748941e-01,29:3.249255e-01):2.757049e-01):2.103265e-01,4:5.542789e-01):8.418982e-02,((42:5.142215e-01,(3:6.084758e-01,(((30:4.064095e-02,41:5.178511e-02):2.926386e-02,((22:2.575395e-04,(21:4.943299e-03,23:1.007218e-03):2.683808e-03):4.420376e-02,(44:5.552035e-03,43:3.544778e-04):1.497828e-01):1.199130e-02):1.259577e-01,36:2.938786e-01):2.492124e-01):1.408034e-01):5.964229e-02,45:7.654250e-01):1.209926e-01):3.405041e-02):1.344237e-01):8.522343e-02,((38:3.140600e-01,(39:4.524167e-01,37:2.975129e-01):1.427986e-01):2.569320e-01,((33:1.374512e-01,20:6.018240e-02):3.820297e-01,((35:2.097066e-01,28:1.469968e-01):8.712501e-02,(34:1.581405e-01,(((26:2.288716e-03,27:5.022095e-03):1.106248e-01,40:9.649936e-02):3.226819e-03,((32:3.942099e-03,24:3.923901e-03):1.363618e-01,19:2.466761e-01):2.267698e-02):3.818966e-02):1.497273e-02):1.330778e-01):9.441746e-02):1.852960e-01,1:3.503197e-01);
   tree gen.4169500 = [&U] ((31:6.743601e-01,((46:1.055912e+00,(((((16:2.180250e+00,13:1.902947e+00):9.595869e-02,(17:1.513232e+00,18:2.297136e+00):6.947963e-01):3.139113e-01,10:1.192914e+00):2.739083e-01,(((12:1.408009e+00,(9:8.765058e-01,5:9.511047e-01):6.666423e-01):1.521493e-01,11:1.104011e+00):1.129748e-01,(14:1.252828e+00,(15:1.069430e+00,(7:1.134263e+00,8:1.040813e+00):2.047653e-01):8.360071e-02):1.929864e-01):7.058035e-02):8.176174e-02,6:1.242633e+00):5.178987e-01):3.220348e-01,(((2:3.867099e-01,(25:2.216405e-01,29:3.043834e-01):2.086018e-01):2.123620e-01,4:5.612257e-01):8.524496e-02,((42:5.206661e-01,(3:6.161017e-01,(((30:4.115029e-02,41:4.765455e-02):2.963062e-02,((23:3.406904e-04,(22:4.802406e-04,21:2.583867e-03):4.678419e-03):3.960458e-02,(44:2.228034e-03,43:1.279682e-03):1.516600e-01):6.420227e-02):1.275363e-01,36:2.975617e-01):2.952255e-01):1.074516e-01):7.951616e-02,45:8.298387e-01):7.378799e-02):4.953296e-02):1.361084e-01):1.282281e-01,((38:3.165947e-01,(39:4.580868e-01,37:3.012416e-01):1.900830e-01):1.611821e-01,((33:1.391738e-01,20:6.093666e-02):3.868176e-01,(((35:2.123349e-01,28:1.488391e-01):5.944231e-02,34:1.601224e-01):4.755118e-02,((26:2.317400e-03,27:9.736391e-03):1.120113e-01,(40:1.237140e-01,((32:9.444653e-03,24:3.973078e-03):1.037744e-01,19:2.497677e-01):6.387583e-02):3.272501e-03):3.866828e-02):1.155850e-01):5.935177e-02):1.876183e-01,1:3.547102e-01);
   tree gen.4170000 = [&U] ((((((2:5.452688e-01,(29:3.752079e-01,25:2.169777e-01):2.214858e-01):5.549807e-02,4:5.435879e-01):6.164721e-02,((((11:1.021210e+00,(12:1.274674e+00,(5:8.571928e-01,9:8.998217e-01):6.959495e-01):1.989628e-01):1.430358e-01,(((8:8.535620e-01,7:1.149054e+00):1.634105e-01,15:1.148991e+00):9.977462e-02,14:1.177038e+00):1.855475e-01):8.332210e-02,((10:1.098595e+00,((13:2.068151e+00,16:2.233541e+00):1.795463e-01,(17:1.435832e+00,18:1.920746e+00):7.701165e-01):2.150221e-01):2.193973e-01,6:1.193002e+00):7.431252e-02):7.005500e-01,(46:8.138447e-01,45:5.588900e-01):3.945588e-01):1.273796e-01):6.693594e-02,(((42:2.561543e-01,36:1.342878e-01):1.335576e-01,((22:1.250754e-03,(21:3.914190e-05,23:2.749811e-03):1.434413e-05):3.996106e-02,((41:2.229422e-02,30:4.072845e-02):6.931807e-02,(43:7.501620e-05,44:5.252734e-03):1.565707e-01):4.924975e-03):1.240227e-01):3.221640e-01,3:5.818147e-01):2.410305e-01):1.220850e-01,31:6.880100e-01):9.934153e-02,((((28:1.260884e-01,35:2.671406e-01):3.629208e-02,(((26:5.143377e-03,27:8.361271e-03):9.300882e-02,(34:1.124264e-01,40:1.072130e-01):5.580497e-03):1.857370e-02,(19:2.677181e-01,(32:1.738259e-02,24:4.875104e-03):1.172419e-01):2.400272e-02):7.779776e-02):7.414573e-02,(20:6.316436e-02,33:1.548340e-01):3.549380e-01):9.872649e-02,((37:6.343215e-01,38:3.016910e-01):2.316847e-02,39:7.143927e-01):1.427241e-01):1.286510e-01,1:3.752909e-01);
   tree gen.4170500 = [&U] ((31:6.829269e-01,((45:8.369019e-01,(42:3.997780e-01,(3:6.239283e-01,((((30:4.464595e-02,41:5.035045e-02):6.722837e-02,(21:6.985856e-03,(23:2.065979e-03,22:2.379753e-03):2.067020e-03):4.422738e-02):4.285341e-02,(44:1.759614e-03,43:6.194158e-04):1.430811e-01):1.485837e-01,36:3.013418e-01):2.961712e-01):6.507791e-02):1.721015e-01):3.726559e-02,(4:5.897395e-01,((46:1.069325e+00,(((((16:2.207947e+00,13:1.927121e+00):2.963230e-01,(17:1.570012e+00,18:2.326318e+00):7.694775e-01):2.847647e-01,10:1.208068e+00):3.059462e-01,(((12:1.425895e+00,(9:8.876405e-01,5:9.631870e-01):7.006304e-01):1.689455e-01,11:1.120056e+00):1.268495e-01,(14:1.268743e+00,(15:1.083015e+00,(7:1.148672e+00,8:1.024451e+00):2.073666e-01):5.424774e-02):1.671205e-01):4.517662e-02):1.238145e-01,6:1.204537e+00):6.670185e-01):1.764198e-01,(2:3.916224e-01,(25:2.244561e-01,29:3.875344e-01):2.112518e-01):1.671001e-01):5.844354e-02):8.688688e-02):1.781990e-01):9.157841e-02,((38:2.681246e-01,(39:4.434356e-01,37:1.631600e-01):2.006886e-01):2.243893e-01,((33:1.282060e-01,20:6.462880e-02):3.917316e-01,((35:2.150322e-01,28:1.635479e-01):5.807200e-02,(34:1.621565e-01,((40:1.235407e-01,(26:2.046656e-03,27:1.494262e-02):1.137525e-01):9.355946e-04,((32:5.494038e-03,24:7.577588e-03):1.050927e-01,19:2.529406e-01):2.635096e-02):2.197355e-02):4.607679e-02):1.170534e-01):6.010575e-02):1.528171e-01,1:3.592162e-01);
   tree gen.4171000 = [&U] ((31:6.786367e-01,((45:8.396283e-01,(42:4.010804e-01,(3:6.259609e-01,(((30:4.479139e-02,41:5.051448e-02):7.290431e-02,((44:4.382428e-03,43:1.049768e-03):1.448608e-01,(21:4.592359e-03,(23:2.594140e-03,22:3.005391e-03):2.354349e-03):4.394654e-02):1.269063e-02):1.040250e-01,36:3.023235e-01):2.971360e-01):9.219554e-02):1.036725e-01):8.518781e-02,(4:5.916607e-01,((46:1.072809e+00,(((((16:2.215140e+00,13:1.933399e+00):1.871928e-01,(17:1.575127e+00,18:2.333897e+00):7.719842e-01):3.156383e-01,10:1.212004e+00):2.754897e-01,(((12:1.430540e+00,(9:8.905322e-01,5:8.736931e-01):7.029129e-01):1.512153e-01,11:1.031150e+00):1.464299e-01,(14:1.272877e+00,(15:1.086544e+00,(7:1.072751e+00,8:1.027788e+00):1.766137e-01):1.212617e-01):1.328096e-01):1.339149e-01):1.242178e-01,6:1.208461e+00):5.587505e-01):2.429476e-01,(2:3.928982e-01,(25:1.725129e-01,29:3.887968e-01):2.119400e-01):1.111828e-01):5.893173e-02):8.005002e-02):1.379675e-01):8.503797e-02,((38:3.479894e-01,(39:2.773606e-01,37:1.636915e-01):2.013423e-01):1.682940e-01,((33:1.318354e-01,20:6.483934e-02):3.520506e-01,((35:2.234608e-01,28:1.640807e-01):5.063237e-02,(((26:4.903071e-03,27:8.537125e-03):1.141231e-01,40:1.137531e-01):8.802404e-05,(((32:6.879532e-03,24:2.263438e-03):9.870405e-02,19:2.537646e-01):2.676141e-02,34:1.557439e-01):1.024724e-02):4.999988e-02):8.959668e-02):6.903089e-02):1.533149e-01,1:4.188644e-01);
   tree gen.4171500 = [&U] ((((33:1.211531e-01,20:5.169934e-02):4.544718e-01,((34:1.776955e-01,(28:1.199222e-01,35:2.183753e-01):6.582471e-02):4.357856e-02,((40:1.429133e-01,(26:3.050065e-03,27:1.282029e-02):7.803002e-02):1.838593e-02,((24:4.515451e-03,32:5.540816e-03):1.455870e-01,19:2.445430e-01):2.890094e-02):4.612975e-02):1.257666e-01):1.011974e-01,(38:2.645722e-01,(37:1.745172e-01,39:5.100902e-01):1.922251e-01):2.276454e-01):1.329465e-01,(31:6.461291e-01,(((((25:2.982641e-01,29:3.943346e-01):1.983907e-01,2:4.202801e-01):1.514009e-01,((((12:1.352319e+00,(5:1.015275e+00,9:8.175463e-01):5.788307e-01):2.061833e-01,11:1.122231e+00):1.033459e-01,((15:1.230486e+00,(7:1.226275e+00,8:1.003985e+00):1.601968e-01):6.206893e-02,14:1.227933e+00):2.078823e-01):1.167528e-01,((10:1.295119e+00,((18:2.333688e+00,17:1.384121e+00):7.732685e-01,(13:1.705825e+00,16:2.251390e+00):3.369668e-01):2.232026e-01):2.872298e-01,6:1.171768e+00):6.656362e-02):8.835199e-01):4.778086e-02,4:5.889551e-01):1.067890e-01,((((42:7.440312e-02,36:8.503660e-03):3.489265e-01,(((41:2.519187e-02,30:3.381245e-02):5.951544e-02,(44:1.144237e-03,43:8.040698e-04):1.039059e-01):4.926366e-02,(21:2.339619e-03,(23:2.155719e-03,22:1.984794e-03):2.253466e-03):4.366468e-02):1.649244e-01):2.664468e-01,3:5.954169e-01):1.656667e-01,(46:5.354360e-01,45:2.151637e-01):5.193637e-01):7.508471e-02):1.864031e-01):8.736391e-02,1:4.429295e-01);
   tree gen.4172000 = [&U] ((((33:1.191321e-01,20:5.083693e-02):4.468906e-01,((34:1.747313e-01,(28:1.179218e-01,35:2.147325e-01):5.532431e-02):4.285161e-02,((40:1.156750e-01,(26:5.008199e-03,27:1.260643e-02):6.692558e-02):4.197338e-02,((24:4.310973e-03,32:5.448388e-03):1.431584e-01,19:2.404637e-01):2.841883e-02):2.265947e-02):1.091915e-01):9.950927e-02,(38:2.038567e-01,(37:1.716060e-01,39:1.563699e-01):1.890185e-01):2.958403e-01):1.307288e-01,(31:6.353508e-01,(((((25:2.932886e-01,29:3.877566e-01):1.950813e-01,2:4.132693e-01):1.556190e-01,4:5.791306e-01):4.698382e-02,(6:1.235646e+00,((10:1.273515e+00,((18:2.294759e+00,17:1.361032e+00):7.796617e-01,(13:1.677370e+00,16:2.213834e+00):1.452495e-01):3.379254e-01):2.682498e-01,(((12:1.329760e+00,(5:9.212489e-01,9:7.685507e-01):5.691751e-01):2.153598e-01,11:1.103510e+00):1.148183e-01,((15:1.209960e+00,(7:1.105083e+00,8:9.872369e-01):1.575245e-01):8.215420e-02,14:1.207449e+00):1.650613e-01):8.352992e-02):9.691727e-02):8.155643e-01):1.050076e-01,((((42:7.316198e-02,36:8.361808e-03):3.431059e-01,(((41:2.477164e-02,30:9.137674e-02):4.652211e-02,(44:4.089467e-03,43:2.239038e-04):1.568023e-01):4.640736e-02,(22:2.019030e-03,(23:8.142437e-04,21:1.685443e-03):1.850173e-03):2.347753e-02):1.621732e-01):2.620022e-01,3:5.854846e-01):1.631863e-01,(46:5.265042e-01,45:2.317222e-01):5.931897e-01):7.383220e-02):1.232472e-01):1.134261e-01,1:4.355409e-01);
   tree gen.4172500 = [&U] ((((33:1.079238e-01,20:5.264014e-02):4.627421e-01,((34:1.809291e-01,(28:1.221045e-01,35:2.223492e-01):5.728669e-02):1.949983e-02,((40:1.197780e-01,(26:4.285068e-03,27:1.097066e-02):7.176510e-02):4.346219e-02,((24:4.463886e-03,32:7.237628e-03):1.482363e-01,19:2.489930e-01):2.942686e-02):7.370610e-02):6.873239e-02):1.030389e-01,(38:2.409520e-01,(37:1.776930e-01,39:1.194161e-01):2.320010e-01):3.063339e-01):1.353658e-01,(31:6.578870e-01,(((((25:3.036917e-01,29:4.015105e-01):2.263175e-01,2:4.279281e-01):7.307422e-02,(6:1.279475e+00,((10:1.318687e+00,((18:2.376155e+00,17:1.409309e+00):8.073167e-01,(13:1.736867e+00,16:2.292360e+00):1.504016e-01):2.985032e-01):2.777647e-01,(((12:1.376928e+00,(5:9.539260e-01,9:1.005588e+00):5.893640e-01):1.814402e-01,11:1.069921e+00):1.188909e-01,((15:1.252878e+00,(7:1.209362e+00,8:1.022255e+00):1.631120e-01):1.210650e-01,14:1.250278e+00):1.709161e-01):8.649276e-02):7.020655e-02):8.444927e-01):7.533655e-02,4:5.996726e-01):1.087323e-01,((((42:3.062072e-02,36:6.522068e-02):3.552761e-01,(((41:2.565030e-02,30:4.946036e-02):5.374592e-02,(44:3.898745e-03,43:2.420415e-04):1.063232e-01):4.805345e-02,(22:2.124316e-03,(23:1.005270e-03,21:1.427456e-03):5.309599e-04):2.528567e-02):1.344152e-01):2.635530e-01,3:6.062520e-01):1.333668e-01,(46:5.451796e-01,45:3.185595e-01):7.281446e-01):1.238608e-01):1.095614e-01):8.853851e-02,1:4.509898e-01);
   tree gen.4173000 = [&U] ((31:6.406418e-01,((45:8.180613e-01,(42:4.471966e-01,(3:6.098823e-01,((((30:6.055439e-02,41:2.201664e-02):5.217845e-02,(22:2.238007e-03,(21:2.281186e-03,23:3.676013e-04):2.408589e-03):5.080001e-02):7.459306e-03,(44:4.106451e-03,43:6.038369e-04):1.400188e-01):1.077757e-01,36:2.945579e-01):3.027388e-01):1.394976e-01):6.007139e-02):1.114673e-01,(((2:4.396311e-01,(25:2.298760e-01,29:3.788101e-01):2.561526e-01):8.501632e-02,(46:1.244538e+00,(6:1.279302e+00,(((((16:2.158241e+00,13:1.832175e+00):3.246723e-01,(17:1.493737e+00,18:2.007956e+00):7.604594e-01):3.325850e-01,10:1.180872e+00):2.439233e-01,((12:1.393795e+00,(9:8.676577e-01,5:8.755615e-01):6.919942e-01):1.579417e-01,11:1.004663e+00):1.140144e-01):9.303771e-02,(14:1.232148e+00,(15:1.051738e+00,(7:1.096082e+00,8:1.001388e+00):1.720771e-01):1.009940e-01):1.623115e-01):7.123582e-02):2.801886e-01):5.245991e-01):4.523195e-02,4:5.425573e-01):1.112450e-01):1.640141e-01):9.513231e-02,((38:2.443922e-01,(39:9.812939e-02,37:8.873748e-02):2.965422e-01):2.729060e-01,((33:1.304445e-01,20:6.074298e-02):4.057350e-01,((35:2.463126e-01,28:1.379387e-01):6.066485e-02,(34:1.685028e-01,((40:1.217983e-01,(26:2.232132e-03,27:1.565646e-02):1.046409e-01):2.690570e-03,((32:8.215097e-03,24:2.201336e-03):1.196317e-01,19:2.472463e-01):3.058227e-02):5.124451e-02):8.328884e-03):1.405323e-01):8.686183e-02):1.041824e-01,1:4.030801e-01);
   tree gen.4173500 = [&U] ((31:6.005564e-01,((45:8.019240e-01,(42:4.383751e-01,(3:5.978516e-01,((((21:7.303996e-03,22:5.655473e-04):1.229699e-03,23:2.697430e-04):4.895248e-02,((30:5.935988e-02,41:3.997274e-02):2.702848e-02,(44:2.023385e-03,43:5.919254e-04):1.410879e-01):1.564524e-03):1.407074e-01,36:2.887474e-01):2.729736e-01):6.974861e-02):7.817461e-02):1.092685e-01,(((2:4.309588e-01,(25:2.253414e-01,29:3.713376e-01):2.910710e-01):8.871421e-02,(46:1.219988e+00,(6:1.254066e+00,((((16:2.239760e+00,13:1.796033e+00):1.778180e-01,(17:1.464271e+00,18:1.968346e+00):7.886861e-01):2.622986e-01,10:1.157578e+00):2.391116e-01,(((12:1.366301e+00,(9:8.505421e-01,5:8.582899e-01):6.783438e-01):1.548261e-01,11:9.848448e-01):1.064122e-01,(14:1.207842e+00,(15:1.030991e+00,(7:1.074460e+00,8:9.816341e-01):9.079754e-02):1.342692e-01):1.518522e-01):1.036418e-01):8.076890e-02):2.724891e-01):5.142507e-01):5.017990e-02,4:5.318547e-01):5.919807e-02):1.607787e-01):9.325571e-02,((38:2.395712e-01,(39:2.689110e-01,37:9.980099e-02):2.821266e-01):2.675226e-01,((33:1.423599e-01,20:5.954475e-02):3.977313e-01,((40:1.148986e-01,((26:1.497262e-03,27:1.534762e-02):1.025768e-01,((32:3.922089e-03,24:2.157912e-03):1.172718e-01,19:2.423691e-01):2.022849e-02):1.698820e-03):3.701900e-02,(34:1.651789e-01,(35:2.414538e-01,28:1.352176e-01):5.946816e-02):5.462947e-02):7.528131e-02):1.050940e-01):1.134409e-01,1:3.971065e-01);
   tree gen.4174000 = [&U] ((((33:1.073675e-01,20:6.033367e-02):4.603567e-01,((34:1.715486e-01,(28:1.221605e-01,35:2.212031e-01):5.796877e-02):4.536430e-02,((40:1.359390e-01,(26:4.510505e-03,27:1.108950e-02):8.526180e-02):9.633047e-03,((24:6.309596e-03,32:3.735432e-03):1.474722e-01,19:2.477095e-01):3.449691e-02):7.332616e-02):9.633805e-02):7.652411e-02,(37:4.079114e-01,(39:3.812131e-01,38:2.386111e-01):1.075397e-02):1.929016e-01):1.346680e-01,(31:6.231362e-01,(((((25:1.957644e-01,29:3.994408e-01):2.946168e-01,2:3.523796e-01):1.376085e-01,((10:1.209622e+00,((18:2.363907e+00,17:1.402044e+00):8.031552e-01,(13:1.966502e+00,16:2.195062e+00):1.705186e-01):3.029817e-01):2.117160e-01,((((12:1.369830e+00,(5:9.490088e-01,9:8.502925e-01):6.496979e-01):1.584133e-01,11:1.064406e+00):1.130403e-01,((15:1.120686e+00,(7:1.203128e+00,8:1.020472e+00):1.818984e-01):9.581195e-02,14:1.243833e+00):2.365274e-01):8.370743e-02,6:1.272880e+00):8.962367e-02):8.436747e-01):5.985304e-02,4:5.615519e-01):1.032253e-01,((((42:1.755913e-02,36:8.929733e-02):2.879785e-01,(((41:2.544880e-02,30:4.504841e-02):6.968808e-02,(44:4.702890e-03,43:3.476865e-03):1.470135e-01):2.901172e-02,(23:3.775462e-04,(22:1.429288e-03,21:1.460321e-03):7.490834e-04):2.654969e-02):1.379545e-01):2.621944e-01,3:6.031269e-01):1.913949e-01,(46:3.673125e-02,45:2.778481e-02):9.742301e-01):9.546473e-02):1.259332e-01):1.127943e-01,1:3.914861e-01);
   tree gen.4174500 = [&U] ((((33:1.047327e-01,20:5.132645e-02):4.599586e-01,((34:1.673388e-01,(28:1.191627e-01,35:2.157747e-01):5.654621e-02):4.425105e-02,((40:1.268170e-01,(26:5.355709e-03,27:1.099992e-02):8.316946e-02):9.396650e-03,((24:6.154757e-03,32:9.736741e-03):1.268758e-01,19:2.416307e-01):3.365035e-02):7.152672e-02):9.397390e-02):1.048838e-01,(37:3.978104e-01,(38:2.388871e-01,39:3.718580e-01):4.888590e-03):1.881678e-01):1.313633e-01,(31:6.078443e-01,(((((25:2.839245e-01,29:4.394917e-01):8.864839e-02,2:3.437322e-01):1.863510e-01,((10:1.179938e+00,((18:2.158244e+00,17:1.367638e+00):7.834457e-01,(13:1.918244e+00,16:2.141195e+00):2.123148e-01):2.955465e-01):2.065205e-01,((((12:1.282270e+00,(5:9.257199e-01,9:8.294262e-01):6.337542e-01):1.722098e-01,11:1.038286e+00):1.434119e-01,((15:1.108675e+00,(7:1.173603e+00,8:9.954299e-01):1.104905e-01):4.535342e-02,14:1.213309e+00):2.051530e-01):8.165323e-02,6:1.241643e+00):2.986011e-02):8.229708e-01):5.838424e-02,4:5.477713e-01):1.006922e-01,((((42:1.676149e-02,36:7.938612e-02):2.268549e-01,(((41:4.565053e-02,30:4.394292e-02):8.123270e-02,(44:7.618790e-03,43:5.145520e-03):1.434058e-01):2.466799e-02,(23:3.681684e-04,(22:8.445709e-04,21:6.126015e-04):9.399498e-04):1.277351e-02):1.345691e-01):2.557601e-01,3:5.883261e-01):1.866980e-01,(46:1.896187e-01,45:4.620853e-02):7.656664e-01):6.082015e-02):1.228428e-01):1.100264e-01,1:3.562011e-01);
   tree gen.4175000 = [&U] (((((2:4.162421e-01,(25:1.137165e-01,29:4.807114e-01):1.792432e-01):1.368472e-01,4:6.126012e-01):7.697766e-02,(((((((12:1.456251e+00,(9:7.685371e-01,5:9.865413e-01):5.597729e-01):2.413780e-01,11:1.057640e+00):7.624815e-02,(14:1.223467e+00,(15:1.207457e+00,(7:1.155618e+00,8:9.963287e-01):2.239920e-01):8.378629e-02):1.436508e-01):9.112807e-02,(((17:1.360311e+00,18:2.396208e+00):9.640847e-01,(16:1.925564e+00,13:2.179673e+00):2.574247e-01):2.062908e-01,10:1.190072e+00):2.325218e-01):1.094808e-01,6:1.150498e+00):6.455532e-01,(46:9.724644e-01,45:5.048273e-01):2.560533e-01):1.781421e-01,(3:6.361413e-01,((42:1.707173e-01,(((44:4.394912e-03,43:2.743395e-04):1.739966e-01,(30:3.446282e-02,41:3.295771e-02):2.422026e-02):2.845612e-02,(22:8.240963e-04,(23:1.438769e-03,21:1.929562e-04):8.473153e-04):2.930217e-02):1.055138e-01):1.678324e-02,36:2.785139e-01):3.026061e-01):2.051973e-01):5.479681e-02):1.783418e-01,31:6.826288e-01):1.096509e-01,(((20:7.628647e-02,33:1.136356e-01):4.345929e-01,((((27:1.040590e-02,26:2.616283e-03):8.429985e-02,40:1.139908e-01):6.381952e-02,(((24:8.027185e-03,32:1.635594e-02):9.022401e-02,34:8.764459e-02):4.919393e-02,19:2.618179e-01):2.834395e-02):3.465129e-02,(35:2.369682e-01,28:1.418735e-01):9.761309e-02):1.359356e-01):6.779806e-02,(37:2.963931e-01,(38:1.866813e-01,39:5.168263e-01):5.063764e-02):2.215544e-01):1.228083e-01,1:3.916707e-01);
   tree gen.4175500 = [&U] ((((33:1.115566e-01,20:5.264394e-02):5.099206e-01,((34:1.716342e-01,(28:1.253296e-01,35:2.213134e-01):5.616596e-02):5.128807e-02,((40:8.900452e-02,(26:4.183524e-03,27:1.406851e-02):8.530432e-02):1.652020e-02,((24:2.894922e-03,32:5.653494e-03):1.301325e-01,19:2.478331e-01):3.368846e-02):4.723249e-02):9.638610e-02):8.088258e-02,((39:3.090768e-01,38:2.532956e-01):1.257703e-01,37:3.458719e-01):2.017380e-01):1.347352e-01,(31:6.234470e-01,(((((25:3.604579e-01,29:2.944317e-01):2.763004e-01,2:3.525554e-01):1.561535e-01,((((12:1.315184e+00,(5:9.494821e-01,9:8.507166e-01):7.133103e-01):1.082225e-01,11:1.064937e+00):1.519030e-01,((15:1.137133e+00,(7:1.203728e+00,8:1.020981e+00):1.133267e-01):1.019196e-01,14:1.244454e+00):2.104190e-01):7.795394e-02,(6:1.273515e+00,(10:1.210226e+00,((18:2.213644e+00,17:1.648192e+00):6.590189e-01,(13:1.967483e+00,16:2.196157e+00):2.046621e-01):2.386933e-01):2.857539e-01):4.582572e-02):8.659167e-01):6.393728e-02,4:5.618320e-01):1.213995e-01,((((42:2.141193e-01,36:1.212031e-01):1.173311e-01,((((22:1.635103e-03,23:3.003963e-04):2.605928e-04,21:6.491676e-03):4.786217e-02,(44:2.060414e-03,43:1.140469e-03):1.470869e-01):3.075606e-03,(41:2.964117e-02,30:4.581969e-02):6.483827e-02):1.534536e-01):2.856607e-01,3:6.034278e-01):2.108043e-01,(46:3.211086e-01,45:3.102167e-02):9.188941e-01):8.789086e-02):1.174261e-01):1.128506e-01,1:3.653444e-01);
   tree gen.4176000 = [&U] ((((33:9.094242e-02,20:5.243728e-02):4.606361e-01,((34:1.709604e-01,(28:1.248376e-01,35:2.204446e-01):5.594547e-02):5.108674e-02,((40:8.865512e-02,(26:4.076364e-03,27:8.734605e-03):9.202408e-02):1.252947e-02,((24:2.883558e-03,32:5.631300e-03):1.296217e-01,19:2.468602e-01):3.505341e-02):8.487534e-02):6.689089e-02):9.989052e-02,(38:2.523013e-01,(39:3.007727e-01,37:3.445141e-01):1.689965e-01):2.009461e-01):1.342063e-01,(31:6.209995e-01,(((((25:2.297519e-01,29:2.932759e-01):2.752157e-01,2:3.511714e-01):1.555405e-01,(6:1.268515e+00,((10:1.205475e+00,((18:2.204954e+00,17:1.641722e+00):6.564319e-01,(13:1.959760e+00,16:2.187536e+00):2.038587e-01):2.327484e-01):2.846322e-01,(((12:1.509396e+00,(5:9.457548e-01,9:8.473770e-01):5.781892e-01):1.495067e-01,11:1.060757e+00):1.944577e-01,((15:1.132669e+00,(7:1.199003e+00,8:1.016973e+00):1.128818e-01):7.881658e-02,14:1.239568e+00):2.095930e-01):5.503128e-02):6.911320e-02):8.625175e-01):7.392533e-02,4:5.596264e-01):7.157419e-02,((((42:8.430187e-02,36:1.321296e-01):1.934866e-01,(((23:2.992171e-04,21:6.466192e-03):1.959743e-03,22:2.593285e-04):4.141000e-02,((41:2.952481e-02,30:4.563982e-02):9.463610e-02,(44:2.098137e-03,43:2.014386e-03):1.465095e-01):1.648365e-03):1.584291e-01):2.220949e-01,3:6.010589e-01):2.099767e-01,(46:7.248319e-01,45:5.280666e-02):9.152869e-01):7.826236e-02):1.169652e-01):1.124076e-01,1:3.639102e-01);
   tree gen.4176500 = [&U] (((((2:4.055694e-01,(25:3.088193e-01,29:4.240853e-01):2.073326e-01):1.327322e-01,4:5.962753e-01):1.073396e-01,((((((17:1.451587e+00,18:2.334768e+00):6.339634e-01,(16:2.045120e+00,13:1.855242e+00):2.625444e-01):2.959201e-01,10:1.313511e+00):1.469996e-01,((((12:1.280240e+00,(9:7.488314e-01,5:9.612459e-01):7.066460e-01):1.189318e-01,11:1.092715e+00):1.872115e-01,(14:1.192097e+00,(15:1.176497e+00,(7:1.125988e+00,8:9.707823e-01):1.763290e-01):8.420476e-02):1.824091e-01):1.143585e-01,6:1.269306e+00):7.826198e-02):6.329671e-01,(46:7.719278e-01,45:4.139945e-01):3.841736e-01):1.621428e-01,(3:6.371022e-01,(36:3.523068e-01,(42:1.766976e-01,((30:2.770509e-02,41:5.274092e-02):7.490750e-02,(((23:5.652718e-04,22:1.947170e-03):1.277348e-04,21:6.582196e-04):6.665473e-02,(44:6.123127e-03,43:3.922132e-04):1.400075e-01):1.995539e-03):7.852665e-03):8.349184e-02):2.965853e-01):2.240628e-01):5.420609e-02):1.016977e-01,31:6.651259e-01):1.029991e-01,(((20:8.841253e-02,33:1.095012e-01):3.896254e-01,((((27:1.699181e-02,26:6.849548e-03):1.153036e-01,40:1.220157e-01):8.356827e-03,(((24:3.119425e-03,32:1.485780e-02):5.916977e-02,34:3.857090e-02):1.005938e-01,19:2.824581e-01):2.884607e-02):2.905439e-02,(35:2.399425e-01,28:1.382358e-01):4.998445e-02):8.076993e-02):1.483970e-01,(38:1.802263e-01,(39:4.583167e-01,37:1.867872e-01):1.114287e-01):2.395490e-01):1.564061e-01,1:3.534155e-01);
   tree gen.4177000 = [&U] ((31:6.171958e-01,(((3:6.252178e-01,42:5.021203e-01):6.406452e-02,(((((22:1.306115e-03,21:1.717648e-03):2.960762e-03,23:4.727198e-04):3.666577e-02,(30:2.877480e-02,41:4.292072e-02):6.929985e-02):2.668344e-02,(44:1.332206e-03,43:2.216053e-03):1.320619e-01):1.513499e-01,36:3.319357e-01):2.946388e-01):2.145237e-01,(45:8.703287e-01,(4:6.165541e-01,((2:3.887610e-01,(25:2.005845e-01,29:4.165134e-01):2.998315e-01):2.107897e-01,(46:1.268600e+00,(6:1.129018e+00,((((13:1.949236e+00,(17:1.283387e+00,18:2.053671e+00):7.868563e-01):1.872950e-01,16:2.286789e+00):3.037038e-01,10:1.256320e+00):2.194039e-01,(((12:1.457324e+00,(9:9.230940e-01,5:9.315027e-01):5.873236e-01):1.763542e-01,11:1.068853e+00):1.921152e-01,(14:1.267360e+00,(15:1.061612e+00,(7:1.166112e+00,8:1.065368e+00):1.292325e-01):8.565290e-02):1.946549e-01):7.943093e-02):9.147511e-02):6.182790e-01):2.362634e-01):2.020894e-02):9.198601e-02):2.146915e-02):1.390456e-01):9.081640e-02,((38:3.319020e-01,(39:4.456739e-01,37:3.840336e-01):2.952210e-02):2.085227e-01,((33:1.660862e-01,20:5.711517e-02):5.083072e-01,(((40:9.927730e-02,(26:6.155951e-03,27:9.300047e-03):1.071827e-01):3.507442e-02,((32:1.140706e-03,24:2.341605e-03):1.290878e-01,19:2.630433e-01):2.475415e-02):8.309958e-02,(34:1.977740e-01,(35:2.322487e-01,28:1.298893e-01):4.604744e-02):5.801302e-02):8.012907e-02):7.329449e-02):1.592257e-01,1:4.309800e-01);
   tree gen.4177500 = [&U] ((((33:1.143015e-01,20:5.293947e-02):4.650475e-01,((34:2.067037e-01,(28:1.260332e-01,35:2.343798e-01):4.185656e-02):3.128052e-02,(((24:3.344751e-03,32:3.402188e-03):1.149802e-01,19:2.718900e-01):2.877490e-02,((26:1.207613e-03,27:6.405184e-03):8.446213e-02,40:8.950416e-02):1.624079e-02):1.071840e-01):8.167189e-02):9.923087e-02,(38:3.267280e-01,(39:7.934138e-02,37:2.866562e-03):3.914645e-01):1.900809e-01):1.354916e-01,(31:6.269468e-01,(((((25:2.646754e-01,29:3.699071e-01):1.781711e-01,2:3.791466e-01):1.367778e-01,4:6.215055e-01):4.378605e-02,(((((12:1.523852e+00,(5:8.691405e-01,9:8.554922e-01):6.319973e-01):1.665457e-01,11:1.070915e+00):1.629949e-01,((15:1.143517e+00,(7:1.210486e+00,8:1.026713e+00):2.091661e-01):1.451548e-01,14:1.251440e+00):1.781425e-01):1.138785e-01,6:1.267968e+00):7.162986e-02,(10:1.217020e+00,((18:2.268060e+00,17:1.657444e+00):6.666513e-01,(13:1.978528e+00,16:2.207415e+00):1.407883e-01):4.027097e-01):2.127422e-01):8.189148e-01):7.229164e-02,((((42:8.277242e-02,36:4.606735e-02):2.542385e-01,((((22:1.409214e-03,23:1.450846e-03):9.234227e-04,21:1.115669e-03):5.662214e-02,(41:2.368822e-02,30:5.628643e-02):5.981061e-02):4.094879e-02,(44:4.144303e-03,43:2.079160e-03):1.438252e-01):1.059656e-01):2.774744e-01,3:6.068152e-01):2.119877e-01,(46:4.549527e-01,45:8.341454e-02):7.685468e-01):9.734649e-02):1.287845e-01):1.134841e-01,1:3.673953e-01);
   tree gen.4178000 = [&U] ((31:6.670746e-01,(((((((30:7.938810e-02,41:3.900697e-02):4.620457e-02,(23:1.263332e-03,(22:5.285970e-03,21:4.944326e-03):1.096671e-03):3.798061e-02):2.633769e-02,(44:3.921294e-03,43:7.290841e-04):1.373327e-01):2.076487e-01,36:3.033065e-01):3.123161e-01,(3:6.495998e-01,42:5.217018e-01):4.463685e-02):2.546292e-01,(4:6.405983e-01,((2:4.039218e-01,(25:2.084068e-01,29:4.327564e-01):2.491190e-01):7.277622e-02,(46:9.888164e-01,(((((12:1.514157e+00,(9:9.462610e-01,5:9.678291e-01):6.102279e-01):2.389813e-01,11:1.110536e+00):1.399167e-01,(14:1.316784e+00,(15:1.103012e+00,(7:1.211588e+00,8:1.106915e+00):1.342723e-01):7.893622e-02):2.089871e-01):9.253174e-02,(((13:2.025252e+00,(17:1.427874e+00,18:2.133759e+00):6.483112e-01):1.065805e-01,16:2.375969e+00):3.803816e-01,10:1.305314e+00):2.279602e-01):9.483759e-02,6:1.173047e+00):6.669416e-01):2.230414e-01):5.924414e-02):9.199522e-02):2.153819e-02,45:8.479015e-01):1.413621e-01):9.045768e-02,((38:3.494030e-01,(39:5.368806e-01,37:3.990100e-01):1.460167e-01):1.614768e-01,((33:1.007084e-01,20:6.919243e-02):5.281300e-01,(((40:1.425320e-01,(26:4.591830e-03,27:1.079560e-02):9.879314e-02):2.634359e-02,((32:1.895638e-03,24:2.774151e-03):1.479627e-01,19:2.733014e-01):2.818479e-02):6.607523e-02,(34:2.054868e-01,(35:2.413058e-01,28:1.349547e-01):5.562256e-02):2.901775e-02):8.888672e-02):8.775356e-02):1.428155e-01,1:4.477872e-01);
   tree gen.4178500 = [&U] ((((33:1.241868e-01,20:5.055470e-02):3.590066e-01,((34:1.749961e-01,(28:1.379560e-01,35:2.238217e-01):2.992116e-02):4.439205e-02,(((24:7.729098e-03,32:3.217971e-03):1.019573e-01,19:2.596422e-01):3.303202e-02,((26:5.472070e-03,27:8.218876e-03):8.131736e-02,40:9.996091e-02):2.489328e-02):5.518619e-02):7.799281e-02):9.476082e-02,(38:2.964358e-01,(39:1.737239e-01,37:2.076612e-02):4.268306e-01):1.719130e-01):1.293881e-01,(31:6.596355e-01,(((((25:2.620350e-01,29:3.183801e-01):2.719776e-01,2:3.620671e-01):1.289052e-01,(((((12:1.354141e+00,(5:8.299883e-01,9:7.635804e-01):6.418794e-01):2.299187e-01,11:1.022674e+00):1.189608e-01,((15:1.092005e+00,(7:1.155957e+00,8:9.255832e-01):1.997438e-01):9.449556e-02,14:1.195066e+00):2.000712e-01):1.012270e-01,(10:1.135578e+00,((18:2.165890e+00,17:1.582781e+00):6.366206e-01,(13:1.966708e+00,16:2.107977e+00):1.281260e-01):2.693589e-01):2.763919e-01):9.875237e-02,6:1.180954e+00):7.820251e-01):6.165386e-02,4:5.935085e-01):9.789553e-02,((((42:3.210195e-01,36:1.948097e-02):2.430711e-01,((41:4.570111e-02,30:6.550815e-02):7.181359e-02,((23:3.770198e-04,(22:6.959245e-04,21:3.476251e-03):3.605822e-03):3.753208e-02,(44:3.140858e-03,43:1.015268e-04):1.220143e-01):7.885033e-03):1.479847e-01):2.649750e-01,3:6.508894e-01):2.024382e-01,(46:3.919573e-01,45:3.901227e-02):7.339260e-01):1.025015e-01):1.149428e-01):1.322935e-01,1:3.508453e-01);
   tree gen.4179000 = [&U] ((31:7.024105e-01,((((3:6.206071e-01,((((30:3.082562e-02,41:3.515423e-02):8.924265e-02,(44:2.843531e-03,43:4.396086e-03):1.279731e-01):3.397787e-02,(21:1.427579e-03,(22:6.099074e-03,23:1.332437e-03):2.166093e-03):2.811096e-02):1.318882e-01,36:2.842731e-01):2.354007e-01):1.201025e-01,42:5.202532e-01):1.257522e-01,45:7.946933e-01):1.040542e-02,((46:1.028133e+00,(((((12:1.420833e+00,(9:8.868804e-01,5:8.680307e-01):5.719343e-01):2.239846e-01,11:1.040846e+00):1.311366e-01,(14:1.234152e+00,(15:1.033795e+00,(7:1.135557e+00,8:1.071891e+00):1.443753e-01):1.341397e-01):1.958726e-01):8.672511e-02,(((13:1.971399e+00,(17:1.338271e+00,18:2.244852e+00):6.727831e-01):1.512551e-01,16:2.226870e+00):3.390838e-01,10:1.223401e+00):2.879472e-01):8.405499e-02,6:1.099435e+00):4.521629e-01):4.128793e-01,((2:4.176234e-01,(25:3.337569e-01,29:3.205940e-01):2.953759e-01):1.469320e-01,4:6.003989e-01):2.498488e-02):8.280622e-02):1.564309e-01):7.290061e-02,(((38:2.146439e-01,37:3.310468e-01):5.353118e-02,39:5.309260e-01):2.292679e-01,((33:1.257783e-01,20:6.485040e-02):4.967483e-01,(((40:1.136658e-01,(26:2.845619e-03,27:6.679185e-03):8.882601e-02):1.493700e-02,((32:4.380496e-03,24:4.482475e-03):1.386776e-01,19:2.561510e-01):3.484111e-02):6.643793e-02,(34:1.886479e-01,(35:2.641146e-01,28:1.318607e-01):3.377619e-02):5.584552e-02):6.912756e-02):1.197979e-01):1.578656e-01,1:4.196873e-01);
   tree gen.4179500 = [&U] ((((33:1.334742e-01,20:6.573537e-02):3.638590e-01,((34:1.646188e-01,(28:1.344080e-01,35:2.309901e-01):3.175044e-02):4.581380e-02,(((24:4.492861e-03,32:3.890440e-03):1.141463e-01,19:2.679578e-01):2.244946e-02,((26:3.086290e-03,27:8.482103e-03):9.775096e-02,40:1.212087e-01):1.792868e-02):8.550738e-02):8.049070e-02):1.193860e-01,(38:3.059297e-01,(39:1.348146e-01,37:9.058601e-02):4.199024e-01):2.091292e-01):1.403714e-01,(31:6.608553e-01,(((((25:2.704272e-01,29:4.479143e-01):1.932331e-01,2:3.736631e-01):1.330337e-01,(((((12:1.397510e+00,(5:8.565704e-01,9:7.880357e-01):6.897860e-01):2.372823e-01,11:1.055427e+00):1.429498e-01,((15:1.126978e+00,(7:1.192979e+00,8:9.552269e-01):1.600967e-01):3.258374e-02,14:1.288948e+00):2.064789e-01):1.288678e-01,(10:1.171948e+00,((18:2.406169e+00,17:1.659507e+00):6.630793e-01,(16:2.175490e+00,13:2.019227e+00):1.304038e-01):3.908481e-01):2.824379e-01):5.889507e-02,6:1.093156e+00):8.070711e-01):3.083983e-02,4:6.125169e-01):9.491901e-02,((((42:3.022723e-02,36:1.280526e-01):2.207285e-01,(((41:2.555600e-02,30:5.034274e-02):7.249747e-02,(44:4.424481e-03,43:5.044758e-04):1.317060e-01):1.107211e-02,(22:8.303758e-04,(21:1.916009e-03,23:9.442924e-04):1.308458e-03):2.403999e-02):1.117821e-01):2.709053e-01,3:6.717355e-01):1.903051e-01,(46:2.927988e-01,45:2.182770e-02):7.474389e-01):9.348593e-02):1.162473e-01):9.137367e-02,1:4.112860e-01);
   tree gen.4180000 = [&U] ((((33:1.237742e-01,20:6.682856e-02):4.611135e-01,((34:1.572539e-01,(28:1.366433e-01,35:2.348315e-01):3.227845e-02):5.274354e-02,(((24:2.795372e-03,32:7.137915e-03):1.160445e-01,19:2.724140e-01):2.282280e-02,((26:2.666016e-03,27:1.303682e-02):9.937659e-02,40:1.232244e-01):4.263568e-02):6.329673e-02):8.182927e-02):1.213714e-01,(38:3.102026e-01,(39:1.964666e-01,37:1.384432e-02):4.590587e-01):1.891330e-01):1.192470e-01,(31:6.718455e-01,(((((25:2.749245e-01,29:4.553633e-01):1.964466e-01,2:3.798772e-01):9.145916e-02,((10:1.191437e+00,((18:2.328700e+00,17:1.687105e+00):5.397243e-01,(13:2.052807e+00,16:2.211668e+00):1.325724e-01):3.973480e-01):1.952067e-01,(6:1.111335e+00,(((12:1.514727e+00,(5:8.708153e-01,9:8.011409e-01):7.012573e-01):1.482268e-01,11:1.072979e+00):1.285525e-01,((15:1.145720e+00,(7:1.083009e+00,8:9.711126e-01):2.539243e-01):3.234910e-02,14:1.310383e+00):2.099127e-01):1.366199e-01):5.817864e-02):8.327915e-01):9.609925e-02,4:5.420933e-01):7.820124e-02,((((42:1.094583e-01,36:1.660364e-01):1.585794e-01,(((41:2.598100e-02,30:5.189097e-02):3.889729e-02,(44:4.498061e-03,43:4.936837e-04):1.207086e-01):2.360073e-02,(23:6.318135e-04,(22:7.523496e-04,21:7.924854e-04):1.627126e-03):2.520670e-02):1.625177e-01):3.044035e-01,3:6.829066e-01):1.902067e-01,(46:4.935900e-01,45:4.226618e-03):7.603887e-01):6.923033e-02):1.959599e-01):9.289324e-02,1:4.181258e-01);
   tree gen.4180500 = [&U] (((((3:6.223839e-01,(36:3.276179e-01,(((42:2.083994e-01,(44:3.762347e-03,43:1.541670e-03):5.725232e-02):4.398076e-02,(30:4.161662e-02,41:1.070110e-02):4.708627e-02):2.957868e-02,((21:9.224456e-04,22:2.083327e-03):3.013249e-03,23:2.900909e-03):3.216934e-02):1.193492e-01):3.069550e-01):2.349736e-01,((6:1.135504e+00,(((16:2.316751e+00,(13:2.117661e+00,(17:1.383130e+00,18:2.369447e+00):6.705663e-01):1.148481e-01):2.830940e-01,10:1.333021e+00):1.893807e-01,(((12:1.299256e+00,(9:8.796901e-01,5:9.755237e-01):7.171421e-01):2.555145e-01,11:1.076586e+00):1.438125e-01,(14:1.329371e+00,(15:1.110987e+00,(7:1.139702e+00,8:9.852018e-01):1.732780e-01):6.389406e-02):1.798503e-01):9.375050e-02):5.945000e-02):5.463100e-01,(46:8.843023e-01,45:1.367517e-01):4.310006e-01):2.410785e-01):9.955831e-02,((2:4.637373e-01,(25:2.731959e-01,29:4.585370e-01):1.609556e-01):1.086636e-01,4:5.733285e-01):1.068175e-01):1.136842e-01,31:6.750052e-01):1.045880e-01,(((20:9.337956e-02,33:1.257267e-01):4.227147e-01,((((27:1.434356e-02,26:3.442310e-03):8.383319e-02,40:1.050775e-01):5.454229e-02,(((24:7.718852e-03,32:5.097416e-03):6.826774e-02,34:4.545651e-02):8.459157e-02,19:2.841444e-01):7.716351e-03):5.837286e-02,(35:2.502389e-01,28:1.494917e-01):6.887944e-02):9.702973e-02):6.629476e-02,((37:3.568887e-01,38:2.210200e-01):2.382280e-02,39:5.235579e-01):2.557963e-01):1.362732e-01,1:4.322955e-01);
   tree gen.4181000 = [&U] ((31:6.942226e-01,((((3:6.133728e-01,(((44:4.236366e-03,43:9.233141e-04):1.133438e-01,(((22:1.875210e-03,21:4.388748e-03):7.765507e-04,23:3.302659e-04):4.432155e-02,(30:1.967902e-02,41:3.652190e-02):8.853626e-02):1.747082e-02):1.397935e-01,36:3.285711e-01):2.418221e-01):4.231671e-02,42:5.141888e-01):2.046452e-01,45:7.297442e-01):5.098329e-02,(((2:4.127553e-01,(25:2.656662e-01,29:3.373696e-01):1.751889e-01):1.468727e-01,(46:9.247395e-01,(((((12:1.404271e+00,(9:8.765423e-01,5:8.957898e-01):6.611060e-01):2.023579e-01,11:1.028713e+00):1.297369e-01,(14:1.219766e+00,(15:1.016537e+00,(7:1.202899e+00,8:1.059396e+00):1.158018e-01):8.282275e-02):1.757294e-01):4.094537e-02,(((17:1.536298e+00,18:2.218685e+00):7.419212e-01,(16:2.071118e+00,13:2.039597e+00):2.532274e-01):3.379080e-01,10:1.136589e+00):2.452275e-01):7.761127e-02,6:1.086619e+00):5.330541e-01):2.962558e-01):4.885858e-02,4:5.772690e-01):7.967710e-02):2.108999e-01):1.054530e-01,((38:2.808738e-01,(39:4.031761e-01,37:2.153253e-01):1.514597e-01):2.042668e-01,((33:1.400302e-01,20:6.409446e-02):4.303811e-01,(((40:1.123408e-01,(26:5.457444e-03,27:7.985666e-03):6.916798e-02):3.591542e-02,((32:1.033336e-02,24:6.122549e-03):1.286519e-01,19:2.531651e-01):2.524899e-02):7.058551e-02,(34:1.864489e-01,(35:2.248597e-01,28:1.522405e-01):5.632974e-02):2.902446e-02):8.223657e-02):6.360027e-02):1.682726e-01,1:4.152429e-01);
   tree gen.4181500 = [&U] (((((3:5.985155e-01,(36:3.163466e-01,(((42:7.454036e-02,(44:2.354861e-03,43:4.406895e-03):5.294224e-02):8.271333e-02,(30:3.642137e-02,41:3.652200e-02):4.095888e-02):1.746202e-02,(21:3.398731e-04,(22:7.831240e-04,23:2.223851e-03):2.617404e-04):2.719219e-02):1.454431e-01):2.951833e-01):1.761466e-01,((6:1.091957e+00,((((17:1.330087e+00,18:2.278579e+00):6.448501e-01,(13:1.887756e+00,16:2.276742e+00):2.108686e-01):2.722374e-01,10:1.234823e+00):2.163572e-01,(((12:1.323023e+00,(9:8.542773e-01,5:9.381124e-01):6.500943e-01):2.035655e-01,11:1.035299e+00):1.220331e-01,(14:1.278390e+00,(15:1.068381e+00,(7:1.095994e+00,8:9.474193e-01):2.407513e-01):6.144372e-02):1.827517e-01):1.121527e-01):4.802171e-02):6.327401e-01,(46:1.069738e+00,45:4.992713e-01):1.495650e-01):2.224881e-01):7.623173e-02,((2:4.459529e-01,(25:2.627189e-01,29:4.837764e-01):3.153463e-01):1.180846e-01,4:5.513413e-01):8.962167e-02):1.548639e-01,31:6.420103e-01):1.129353e-01,(((20:9.826140e-02,33:1.185005e-01):3.881219e-01,((((27:7.424122e-03,26:4.591308e-03):6.313143e-02,40:1.010478e-01):4.076085e-02,(((24:6.422155e-03,32:3.711769e-03):6.564968e-02,34:2.886216e-02):6.792050e-02,19:2.611785e-01):2.458509e-02):4.292570e-02,(35:2.406422e-01,28:1.437587e-01):5.613042e-02):1.125109e-01):8.074698e-02,((38:2.125439e-01,39:5.034794e-01):1.089015e-01,37:4.822324e-01):1.208264e-01):1.464547e-01,1:4.157170e-01);
   tree gen.4182000 = [&U] ((31:7.004964e-01,((((3:6.932522e-01,(((23:9.124333e-04,(22:5.992131e-03,21:1.466612e-04):7.482559e-04):4.273747e-02,((30:4.765267e-02,41:1.651647e-02):4.926895e-02,(44:4.274650e-03,43:1.947640e-03):1.304918e-01):1.565472e-02):1.523884e-01,36:2.956967e-01):2.845529e-01):2.397587e-03,42:4.712570e-01):2.058174e-01,45:7.705314e-01):6.509214e-02,(((2:4.164854e-01,(25:2.680670e-01,29:4.110655e-01):2.373544e-01):7.264586e-02,(46:9.330965e-01,(((((12:1.377003e+00,(9:8.666533e-01,5:9.038851e-01):7.681127e-01):1.104478e-01,11:9.976865e-01):2.076894e-01,(((17:1.486493e+00,18:2.273948e+00):7.241646e-01,(16:2.182807e+00,13:2.112166e+00):2.838458e-01):2.778872e-01,10:1.146860e+00):2.224663e-01):4.768022e-02,(14:1.230789e+00,(15:1.069275e+00,(7:1.121609e+00,8:1.068970e+00):1.956722e-01):8.045873e-02):1.558539e-01):7.600457e-02,6:1.106377e+00):5.845206e-01):3.676722e-01):5.995914e-02,4:5.824858e-01):8.976838e-02):1.581060e-01):5.234140e-02,(((39:4.068196e-01,37:3.265140e-01):1.794600e-02,38:2.141088e-01):2.168837e-01,((33:1.051065e-01,20:6.467368e-02):4.642628e-01,((19:2.554529e-01,((32:4.326376e-03,24:5.242829e-03):1.481244e-01,(40:1.133561e-01,(26:2.758606e-03,27:8.057833e-03):6.979306e-02):2.326866e-02):1.999716e-02):7.015740e-02,(34:1.568761e-01,(35:2.268918e-01,28:1.534529e-01):5.683880e-02):5.491462e-02):1.137797e-01):7.060486e-02):1.435205e-01,1:4.247217e-01);
   tree gen.4182500 = [&U] ((((33:1.201477e-01,20:6.487054e-02):3.548079e-01,((34:1.674303e-01,(28:1.393226e-01,35:2.251660e-01):4.397960e-02):6.393278e-02,(((24:3.423087e-03,32:1.054644e-02):1.403633e-01,19:2.590856e-01):3.311661e-02,((26:4.147433e-03,27:1.321627e-02):9.390772e-02,40:1.196140e-01):2.488574e-02):6.226282e-02):6.974445e-02):1.162417e-01,(38:2.763424e-01,(39:2.101072e-01,37:5.101706e-03):3.647365e-01):1.524773e-01):1.279836e-01,(31:6.521609e-01,(((((25:1.679258e-01,29:3.741583e-01):1.912051e-01,2:3.687471e-01):1.483406e-01,4:5.104433e-01):9.904231e-02,(((10:1.156529e+00,((18:2.260471e+00,17:1.587975e+00):8.020033e-01,(13:1.834726e+00,16:2.109665e+00):1.559220e-01):2.680375e-01):2.589708e-01,(((12:1.470347e+00,(5:8.453011e-01,9:9.329210e-01):6.470799e-01):1.559624e-01,11:1.041542e+00):8.839512e-02,(14:1.271990e+00,(15:9.912464e-01,(7:1.051278e+00,8:9.426597e-01):2.590225e-01):5.450776e-02):1.647684e-01):8.789220e-02):1.004520e-01,6:1.127201e+00):8.490129e-01):2.538817e-02,((((42:2.277289e-01,((((22:2.548392e-03,23:6.698972e-04):3.919819e-04,21:3.635025e-03):3.406807e-02,(41:2.732921e-02,30:3.239949e-02):6.931922e-02):2.335288e-03,(44:1.292171e-03,43:4.639947e-04):1.439977e-01):1.012765e-01):1.491141e-02,36:3.456867e-01):3.027108e-01,3:6.628979e-01):1.803862e-01,(46:3.172305e-01,45:1.945245e-01):6.937540e-01):5.912259e-02):1.500361e-01):1.073393e-01,1:3.909186e-01);
   tree gen.4183000 = [&U] ((31:7.334635e-01,(((((((44:7.187733e-03,43:6.614432e-04):1.308298e-01,((30:8.698026e-02,41:2.211868e-02):3.370814e-02,((21:2.871712e-04,22:1.678138e-03):1.303910e-03,23:5.887424e-04):5.854541e-02):3.707661e-02):1.632192e-01,36:3.096130e-01):3.149505e-01,3:6.341077e-01):1.624880e-01,42:6.087021e-01):3.818046e-02,45:8.132346e-01):7.854491e-02,(((2:4.393914e-01,(25:2.746720e-01,29:3.463592e-01):2.276938e-01):1.558941e-01,(46:9.770103e-01,(((((17:1.556452e+00,18:2.380966e+00):7.582456e-01,(16:2.070679e+00,13:2.211570e+00):1.423819e-01):2.319322e-01,10:1.200834e+00):1.717250e-01,6:1.158446e+00):1.222687e-01,((14:1.288713e+00,(15:1.119597e+00,(7:1.174395e+00,8:1.038909e+00):1.605878e-01):1.635511e-01):1.727506e-01,((12:1.441808e+00,(9:9.074402e-01,5:9.464242e-01):5.547462e-01):2.022916e-01,11:1.044640e+00):1.367457e-01):8.816817e-02):6.017882e-01):3.780414e-01):2.548131e-02,4:6.098991e-01):9.399311e-02):1.116090e-01):1.233153e-01,(((38:3.498085e-01,37:3.257543e-01):2.335729e-02,39:4.241342e-01):2.073377e-01,((33:1.100531e-01,20:8.651748e-02):3.733445e-01,((19:2.829568e-01,((32:5.547559e-03,24:5.616751e-03):1.827822e-01,(40:1.186909e-01,(26:1.520598e-03,27:1.111356e-02):8.488342e-02):1.912796e-02):5.640397e-02):4.038940e-02,(34:1.496055e-01,(35:2.686612e-01,28:1.258442e-01):3.692368e-02):5.749903e-02):1.191345e-01):7.417149e-02):1.502749e-01,1:3.998901e-01);
   tree gen.4183500 = [&U] ((31:7.251884e-01,(((((((44:1.870059e-03,43:6.524885e-04):1.290586e-01,((30:8.580272e-02,41:1.554458e-02):4.427563e-02,(21:2.832834e-04,(22:1.655419e-03,23:5.814487e-04):4.717443e-04):6.392748e-02):3.057119e-02):1.400014e-01,36:3.054214e-01):3.106867e-01,3:6.452112e-01):1.602882e-01,42:5.373496e-01):7.568516e-03,45:8.022250e-01):1.158892e-01,(((2:4.334429e-01,(25:2.709534e-01,29:3.342927e-01):2.520339e-01):1.537836e-01,(46:9.637835e-01,((((16:2.461292e+00,((17:1.535380e+00,18:2.348732e+00):7.298803e-01,13:2.181629e+00):1.194256e-01):2.287923e-01,10:1.263492e+00):1.974005e-01,6:1.105897e+00):6.071308e-02,((14:1.271266e+00,(15:1.104440e+00,(7:1.158496e+00,8:1.024844e+00):1.552316e-01):9.345951e-02):1.417449e-01,((12:1.422289e+00,(9:8.951552e-01,5:9.336114e-01):5.472360e-01):1.995529e-01,11:1.030498e+00):1.600365e-01):8.697454e-02):5.936411e-01):3.574502e-01):5.673919e-02,4:6.016422e-01):9.272062e-02):1.608544e-01):1.261809e-01,(((38:3.450727e-01,37:3.213442e-01):3.701279e-03,39:5.114435e-01):2.273590e-01,((33:1.085632e-01,20:8.534620e-02):3.682901e-01,((19:2.791261e-01,((32:1.159780e-02,24:2.056008e-03):1.420772e-01,(40:1.287285e-01,(26:3.514223e-03,27:6.986292e-03):9.652796e-02):2.493146e-02):4.605916e-02):3.275544e-02,(34:1.475802e-01,(35:2.650240e-01,28:1.405269e-01):4.240623e-02):4.527384e-02):9.435152e-02):1.050612e-01):1.218992e-01,1:3.993414e-01);
   tree gen.4184000 = [&U] ((31:7.158764e-01,(((((((44:3.324980e-03,43:1.209178e-03):1.274014e-01,((30:5.741961e-02,41:8.824174e-03):6.052292e-02,(23:2.925921e-04,(22:1.373965e-03,21:3.217896e-05):2.300749e-03):6.470426e-02):1.890009e-02):1.173404e-01,36:3.014996e-01):3.066972e-01,3:6.418419e-01):2.637008e-02,42:5.304497e-01):2.227942e-01,45:7.919238e-01):2.172179e-02,(((2:4.473493e-01,(25:2.674742e-01,29:3.300002e-01):2.487976e-01):1.518089e-01,(46:9.514078e-01,(((16:2.429687e+00,((17:1.515665e+00,18:2.318572e+00):8.783195e-01,13:2.153616e+00):1.285211e-01):2.258544e-01,10:1.247267e+00):1.482677e-01,(((14:1.254942e+00,(15:1.090258e+00,(7:1.143620e+00,8:1.011684e+00):1.532384e-01):1.189631e-01):1.177149e-01,((12:1.461388e+00,(9:8.836607e-01,5:9.216232e-01):7.691288e-01):1.324692e-01,11:1.017265e+00):1.579815e-01):1.026009e-01,6:1.131454e+00):6.249554e-02):4.887077e-01):3.528603e-01):1.922217e-02,4:5.939167e-01):9.153002e-02):1.587889e-01):7.828397e-02,(((38:3.215146e-01,37:4.751876e-01):1.427024e-02,39:5.245919e-01):2.240915e-01,((33:1.071691e-01,20:8.425029e-02):3.635610e-01,(((((40:1.270756e-01,(26:3.215475e-03,27:8.103128e-03):7.043283e-02):3.737140e-02,(32:5.569132e-03,24:2.814990e-03):1.402528e-01):2.815747e-02,19:2.755419e-01):3.186639e-02,34:1.829153e-01):1.827585e-02,(35:2.506947e-01,28:1.387224e-01):6.085307e-02):9.313998e-02):8.393989e-02):1.417965e-01,1:3.942136e-01);
   tree gen.4184500 = [&U] ((31:7.200787e-01,((((3:6.931602e-01,42:5.895677e-01):3.399588e-02,(((44:3.344498e-03,43:1.916570e-03):1.281493e-01,((30:5.775667e-02,41:2.099997e-02):8.558695e-02,(22:5.371301e-04,(21:2.260992e-04,23:4.747391e-04):2.243936e-03):6.683940e-02):1.070078e-02):1.376543e-01,36:3.032694e-01):3.084976e-01):2.249063e-01,(((2:4.499753e-01,(25:2.752947e-01,29:3.319373e-01):2.502581e-01):1.087565e-01,(46:9.569927e-01,((((16:2.443950e+00,((17:1.524562e+00,18:2.332183e+00):6.692208e-01,13:2.166258e+00):1.821622e-01):3.080683e-01,10:1.254589e+00):1.342687e-01,((14:1.262309e+00,(15:1.096658e+00,(7:1.000521e+00,8:1.077129e+00):1.541379e-01):1.314710e-01):1.653753e-01,((12:1.469966e+00,(9:8.888479e-01,5:9.270332e-01):7.736437e-01):8.760141e-02,11:1.023237e+00):1.589089e-01):1.032032e-01):6.075787e-02,6:1.138096e+00):4.915764e-01):3.825721e-01):1.441358e-02,4:5.974030e-01):6.725817e-02):1.123426e-01,45:7.965725e-01):3.960119e-02):1.150597e-01,((38:3.234019e-01,(39:3.382053e-01,37:3.340908e-01):1.619795e-01):2.254069e-01,((33:1.077982e-01,20:6.737128e-02):3.635722e-01,((35:2.521663e-01,28:1.395367e-01):6.174593e-02,(34:1.839890e-01,((40:1.278215e-01,(26:1.100164e-03,27:8.150694e-03):9.954573e-02):1.915912e-02,((32:2.207087e-03,24:4.348252e-03):1.208058e-01,19:2.771594e-01):1.005749e-02):6.013849e-02):1.774349e-02):1.199816e-01):9.581541e-02):1.426289e-01,1:3.965276e-01);
   tree gen.4185000 = [&U] ((31:6.459047e-01,(((42:6.055644e-01,((((44:1.251333e-03,43:2.439901e-03):1.316263e-01,((30:5.932378e-02,41:2.156976e-02):3.422883e-02,(22:1.872574e-03,(21:4.458604e-04,23:5.515774e-04):6.819015e-04):4.948183e-02):1.942921e-02):1.598886e-01,36:3.114980e-01):3.168680e-01,3:6.465255e-01):3.628751e-02):2.256343e-01,((46:1.586061e+00,(6:1.189329e+00,((((13:2.225035e+00,(17:1.555123e+00,18:2.395462e+00):6.718674e-01):1.077409e-01,16:2.551491e+00):1.919166e-01,10:1.288630e+00):2.664633e-01,((14:1.296559e+00,(15:1.126414e+00,(7:1.027668e+00,8:1.106354e+00):1.116272e-01):1.314216e-01):1.882599e-01,((12:1.509851e+00,(9:9.129650e-01,5:9.521865e-01):7.385933e-01):2.105338e-01,11:1.051000e+00):1.562373e-01):1.050349e-01):9.156326e-02):5.049144e-01):3.929524e-01,((2:4.513684e-01,(25:1.886618e-01,29:4.237411e-01):1.747081e-01):1.227945e-01,4:6.136124e-01):4.456888e-02):6.830828e-02):1.153908e-01,45:8.181859e-01):8.963174e-02):4.606765e-02,((38:3.321768e-01,(39:3.473819e-01,37:3.431557e-01):1.663745e-01):2.315229e-01,((33:1.107231e-01,20:6.919927e-02):3.734370e-01,((34:1.889812e-01,(35:2.590083e-01,28:1.433228e-01):8.185847e-02):8.930788e-03,((40:1.312897e-01,(26:6.281826e-03,27:1.055813e-02):5.844952e-02):3.043311e-02,((32:5.380149e-03,24:8.056055e-03):9.984936e-02,19:2.846795e-01):2.688748e-02):5.852169e-02):8.625387e-02):1.111061e-01):1.464988e-01,1:4.072866e-01);
   tree gen.4185500 = [&U] ((((33:1.303243e-01,20:8.943829e-02):4.480656e-01,((34:1.731427e-01,(28:1.361075e-01,35:2.146792e-01):6.722964e-02):4.660478e-02,(((24:2.627925e-03,32:5.580690e-03):1.117744e-01,19:2.523218e-01):2.053701e-02,((26:1.141280e-02,27:1.569459e-02):7.943834e-02,40:1.380054e-01):2.292425e-02):5.934036e-02):9.432143e-02):1.180891e-01,(38:2.667938e-01,(39:3.497280e-01,37:2.045024e-01):1.463305e-01):2.034112e-01):9.884735e-02,(31:6.306547e-01,((4:5.405255e-01,((6:1.130470e+00,((((12:1.196303e+00,(5:8.477522e-01,9:9.120855e-01):5.784270e-01):1.735006e-01,11:1.044562e+00):1.885961e-01,(14:1.239771e+00,(15:9.941208e-01,(7:1.106109e+00,8:9.865475e-01):1.258520e-01):1.082520e-01):1.340310e-01):6.807917e-02,(10:1.159883e+00,((18:2.267025e+00,17:1.453328e+00):7.134783e-01,(13:1.925211e+00,16:2.115782e+00):1.716283e-01):2.273254e-01):2.401202e-01):8.143836e-02):8.468587e-01,((25:2.043556e-01,29:3.977400e-01):2.051586e-01,2:3.428557e-01):1.783169e-01):4.464183e-02):9.306787e-02,((((42:1.897193e-01,36:2.682635e-01):3.059953e-02,(((22:2.539690e-03,(21:1.596318e-04,23:6.427266e-03):1.203053e-03):2.531558e-02,(41:3.996416e-02,30:5.104843e-02):7.500701e-02):2.258369e-02,(44:7.928007e-03,43:1.263582e-03):1.486848e-01):1.421018e-01):2.738239e-01,3:5.781320e-01):2.061141e-01,(46:8.510083e-01,45:2.764526e-01):5.462125e-01):7.385676e-02):1.613204e-01):9.126881e-02,1:3.985580e-01);
   tree gen.4186000 = [&U] ((((33:1.382124e-01,20:9.485170e-02):4.751856e-01,((28:1.443456e-01,35:2.276731e-01):7.113984e-02,((((24:2.786985e-03,32:5.918471e-03):1.185397e-01,19:2.675940e-01):2.978587e-02,((26:1.210358e-02,27:5.675366e-03):8.424649e-02,40:1.463584e-01):2.172837e-02):4.049202e-02,34:1.728555e-01):4.843772e-03):1.000304e-01):1.252367e-01,(38:2.829419e-01,(39:9.492382e-02,37:2.609046e-01):2.971464e-01):1.889714e-01):1.048303e-01,(31:6.688261e-01,((4:5.732417e-01,((6:1.198893e+00,((((12:1.268711e+00,(5:8.990639e-01,9:9.672910e-01):6.134373e-01):2.546307e-01,11:1.107786e+00):1.521213e-01,(14:1.314810e+00,(15:1.054292e+00,(7:1.173059e+00,8:1.046260e+00):1.536719e-01):1.148041e-01):1.421434e-01):8.723580e-02,(10:1.230087e+00,((18:2.404241e+00,17:1.541293e+00):7.566628e-01,(13:2.079969e+00,16:2.243843e+00):3.302312e-01):2.410847e-01):2.482583e-01):1.045601e-01):8.981162e-01,((25:2.167245e-01,29:4.218139e-01):2.653602e-01,2:3.636076e-01):1.891098e-01):4.734385e-02):1.037490e-01,((((36:2.845007e-01,((((21:1.285647e-03,22:1.757147e-03):1.741635e-03,23:9.145846e-04):1.423494e-02,(41:3.759289e-02,30:5.918152e-02):8.102611e-02):2.240729e-02,(44:3.510737e-03,43:1.077242e-03):1.576842e-01):1.653559e-01):3.245162e-02,42:2.012024e-01):2.903976e-01,3:6.729481e-01):2.185895e-01,(46:8.716310e-01,45:8.464767e-02):6.150106e-01):3.995472e-02):1.458289e-01):1.049908e-01,1:4.416022e-01);
   tree gen.4186500 = [&U] (((((3:6.642217e-01,(36:4.254457e-01,(((30:5.247229e-02,41:2.157143e-02):5.721623e-02,(42:9.271079e-02,(44:4.272923e-03,43:2.717054e-04):9.686219e-02):1.193668e-02):4.215903e-03,((21:1.626371e-03,22:7.172588e-04):3.084628e-03,23:1.666901e-03):4.081710e-02):1.289883e-01):2.789588e-01):2.244005e-01,((45:1.041639e-01,46:5.100452e-01):5.407116e-01,((((12:1.294203e+00,(9:9.238656e-01,5:9.059530e-01):6.300718e-01):1.185395e-01,11:1.039409e+00):1.476184e-01,((15:1.151159e+00,(7:1.100346e+00,8:9.511809e-01):1.813526e-01):6.189858e-02,14:1.184168e+00):2.041275e-01):9.781619e-02,((((17:1.326539e+00,18:2.242726e+00):7.609261e-01,(13:1.845712e+00,16:2.003324e+00):2.544951e-01):2.496416e-01,10:1.208339e+00):2.222899e-01,6:1.111082e+00):5.504069e-02):7.524941e-01):1.379146e-01):5.640581e-02,((2:4.477235e-01,(25:4.119447e-01,29:3.814189e-01):1.716668e-01):1.216570e-01,4:5.384296e-01):1.163556e-01):1.754665e-01,31:6.304799e-01):9.511329e-02,(((20:6.570089e-02,33:1.231957e-01):4.072989e-01,((28:1.542633e-01,(((27:8.461294e-03,26:1.566704e-04):8.998052e-02,40:1.439158e-01):4.119888e-02,((19:3.197721e-01,(24:5.304625e-03,32:3.493700e-03):1.377542e-01):1.084091e-02,34:1.246778e-01):1.386918e-02):5.618677e-02):2.336873e-02,35:3.041043e-01):1.053500e-01):6.268614e-02,((38:2.522166e-01,37:3.973361e-01):1.046262e-01,39:7.701415e-01):1.268873e-01):1.410199e-01,1:3.674517e-01);
   tree gen.4187000 = [&U] ((31:6.922819e-01,(45:7.530893e-01,((4:5.974678e-01,((46:9.120166e-01,(6:1.094703e+00,((((13:1.862997e+00,16:2.348489e+00):2.734135e-01,(17:1.535689e+00,18:2.204874e+00):5.650561e-01):1.766473e-01,10:1.166967e+00):2.452629e-01,((14:1.193402e+00,(15:1.087634e+00,(7:1.293091e+00,8:1.063629e+00):1.410128e-01):1.170926e-01):2.210435e-01,((12:1.387877e+00,(9:9.018931e-01,5:9.985372e-01):5.900312e-01):1.556894e-01,11:9.726358e-01):1.539377e-01):9.817076e-02):8.427829e-02):4.756295e-01):3.131401e-01,(2:4.154566e-01,(25:2.479870e-01,29:3.900274e-01):2.586735e-01):1.166445e-01):8.450230e-02):9.446587e-02,((42:4.010301e-01,((((30:5.126243e-02,41:3.478787e-02):5.594375e-02,((22:9.679147e-04,21:6.585899e-04):9.581042e-04,23:1.301989e-04):4.394852e-02):1.775812e-02,(44:2.128792e-03,43:4.548000e-05):1.108205e-01):1.186502e-01,36:3.176399e-01):2.433698e-01):6.986887e-02,3:6.182322e-01):3.128486e-01):9.125892e-02):5.047624e-02):7.754678e-02,((38:3.057481e-01,(39:2.345193e-01,37:2.323349e-01):1.358700e-01):2.505843e-01,((33:1.010825e-01,20:7.619221e-02):4.145774e-01,((34:1.434217e-01,(35:2.339772e-01,28:1.466883e-01):7.456980e-02):2.588488e-02,(40:1.143791e-01,((26:5.115182e-03,27:1.303641e-02):8.939940e-02,((32:5.960192e-03,24:6.742817e-04):9.350055e-02,19:3.054867e-01):5.270524e-02):5.853900e-03):7.649244e-02):7.620863e-02):9.700532e-02):1.358304e-01,1:3.881567e-01);
   tree gen.4187500 = [&U] ((((33:1.308580e-01,20:5.722366e-02):4.499008e-01,(34:1.873712e-01,((((24:2.357871e-03,32:4.434472e-03):1.122322e-01,19:2.533552e-01):3.549207e-02,((26:7.319622e-03,27:1.584727e-02):1.063485e-01,40:1.385706e-01):2.486145e-02):6.269089e-02,(28:1.366650e-01,35:2.155585e-01):7.690697e-02):1.456672e-02):1.070035e-01):1.185728e-01,(38:2.678865e-01,(39:7.893759e-03,37:3.465560e-02):3.601262e-01):2.017380e-01):1.341870e-01,(31:6.332376e-01,((4:5.427393e-01,((6:1.135100e+00,((((12:1.201203e+00,(5:1.017998e+00,9:9.158211e-01):7.517722e-01):2.410817e-01,11:1.048840e+00):1.667757e-01,(14:1.244848e+00,(15:9.981924e-01,(7:1.110640e+00,8:9.905881e-01):1.921005e-01):1.288429e-01):1.303488e-01):6.213564e-02,(10:1.164633e+00,((18:2.293699e+00,17:1.459280e+00):7.071675e-01,(13:1.969293e+00,16:2.124448e+00):1.832367e-01):4.319901e-01):2.369763e-01):1.125508e-01):8.179886e-01,((25:2.051925e-01,29:3.993690e-01):2.512403e-01,2:3.442599e-01):1.790472e-01):7.913075e-02):8.836984e-02,((((36:3.104430e-01,(((22:1.768948e-03,(21:4.249611e-03,23:2.011003e-03):1.956048e-03):4.184852e-02,(44:9.337675e-04,43:1.234720e-03):1.492937e-01):2.508721e-02,(41:1.692870e-02,30:4.122237e-02):6.002050e-02):9.360426e-02):8.374908e-02,42:1.861463e-01):2.586575e-01,3:6.371403e-01):2.115899e-01,(46:7.172218e-01,45:5.454593e-01):2.824827e-01):6.717597e-02):1.450384e-01):8.332648e-02,1:3.892810e-01);
   tree gen.4188000 = [&U] (((((2:3.910713e-01,(25:2.376396e-01,29:3.907252e-01):2.592212e-01):1.607323e-01,4:5.515670e-01):8.459027e-02,((3:6.804283e-01,(36:2.809288e-01,(((30:6.492387e-02,41:2.047822e-02):8.532159e-02,((23:2.180045e-03,21:2.402963e-04):5.323781e-04,22:3.523455e-03):4.377095e-02):2.980959e-02,(42:1.305128e-01,(44:2.863135e-03,43:2.783348e-04):4.183353e-02):7.362997e-02):1.570736e-01):2.267883e-01):2.452159e-01,((45:1.124895e-01,46:7.099900e-01):4.650313e-01,((6:1.138192e+00,(((12:1.161641e+00,(9:8.245340e-01,5:9.280577e-01):6.454452e-01):1.903096e-01,11:1.096905e+00):1.686977e-01,((15:1.076517e+00,(7:1.127194e+00,8:9.743891e-01):1.797309e-01):1.048096e-01,14:1.183508e+00):1.469012e-01):7.793994e-02):3.200564e-02,(((17:1.358566e+00,18:2.267586e+00):7.009608e-01,(13:1.890746e+00,16:2.002887e+00):1.790513e-01):3.548775e-01,10:1.237821e+00):2.037558e-01):7.120787e-01):8.860041e-02):6.004161e-02):1.510935e-01,31:6.458632e-01):1.180578e-01,(((20:6.730394e-02,33:1.343951e-01):4.172367e-01,((28:1.271444e-01,35:2.395724e-01):4.895672e-02,(((19:3.275743e-01,34:1.027762e-01):1.988373e-02,(24:2.461437e-03,32:7.458418e-03):1.374248e-01):6.735320e-03,((27:8.997399e-03,26:7.406534e-03):8.589842e-02,40:1.030356e-01):1.829554e-02):3.320380e-02):9.640515e-02):7.752458e-02,(39:7.889325e-01,(38:3.418042e-01,37:3.794929e-01):7.420810e-02):1.250351e-01):1.748245e-01,1:3.764173e-01);
   tree gen.4188500 = [&U] ((((33:1.333597e-01,20:5.831764e-02):4.877947e-01,(((19:2.460451e-01,(24:8.393095e-03,32:4.841983e-03):1.695123e-01):1.978798e-02,((26:3.207400e-03,27:9.381318e-03):8.777345e-02,40:1.412197e-01):3.731832e-02):3.300658e-02,((28:1.392777e-01,35:2.296714e-01):4.914266e-02,34:1.485065e-01):5.515480e-02):1.090492e-01):7.822159e-02,(38:2.730078e-01,(39:1.938676e-02,37:7.645228e-02):3.670110e-01):2.055947e-01):1.198189e-01,(31:6.953998e-01,((((25:1.877071e-01,29:4.818535e-01):2.276954e-01,2:3.508414e-01):1.593600e-01,4:5.531152e-01):9.978644e-02,((((36:3.163779e-01,((44:2.033082e-03,43:6.407157e-04):1.527840e-01,((41:2.315085e-02,30:3.270317e-02):5.110065e-02,((21:1.650341e-03,23:1.336224e-03):2.142863e-03,22:1.274046e-03):3.888584e-02):2.839964e-02):1.126062e-01):1.206675e-01,42:2.253082e-01):1.818958e-01,3:6.493209e-01):2.006446e-01,((46:8.985202e-01,45:7.449903e-01):1.794192e-01,(((10:1.186898e+00,((18:2.277639e+00,17:1.487178e+00):7.356164e-01,(13:1.977103e+00,16:2.165062e+00):1.418257e-01):1.774910e-01):2.415067e-01,6:1.156800e+00):7.008817e-02,(((12:1.224167e+00,(5:1.035117e+00,9:9.333295e-01):6.504702e-01):1.443715e-01,11:1.068891e+00):1.885327e-01,(14:1.194448e+00,(15:1.017275e+00,(7:1.131872e+00,8:1.009526e+00):1.181139e-01):1.493103e-01):1.337516e-01):7.575708e-02):8.345729e-01):1.022248e-01):6.273831e-02):1.498236e-01):8.491949e-02,1:3.967231e-01);
   tree gen.4189000 = [&U] ((((33:1.283606e-01,20:5.613154e-02):4.695091e-01,(((19:2.368218e-01,(24:1.061595e-03,32:3.647795e-03):1.631579e-01):2.264182e-02,((26:2.949970e-03,27:1.411796e-02):8.448316e-02,40:9.408859e-02):2.448518e-02):4.887518e-02,((28:1.299249e-01,35:2.210619e-01):3.260804e-02,34:1.434791e-01):4.168721e-02):1.105513e-01):7.528937e-02,(38:2.627738e-01,(39:2.866160e-01,37:2.774458e-01):1.630138e-01):2.479862e-01):1.111909e-01,(31:6.693320e-01,((((25:2.412275e-01,29:4.637906e-01):2.257491e-01,2:3.376897e-01):1.551187e-01,4:5.323810e-01):9.604583e-02,((((36:3.045181e-01,(((41:2.228301e-02,30:4.473238e-02):4.963465e-02,(44:5.117728e-03,43:8.704007e-04):1.306068e-01):1.520457e-02,((21:1.203799e-03,22:6.608266e-03):2.649586e-04,23:2.642001e-03):3.633236e-02):1.089548e-01):1.760998e-01,42:4.510986e-01):1.403888e-01,3:6.249804e-01):1.931232e-01,((46:9.417897e-01,45:7.170635e-01):9.017827e-02,(((10:1.242086e+00,((18:2.192259e+00,17:1.431430e+00):5.753411e-01,(13:1.902989e+00,16:2.083902e+00):1.379015e-01):3.089959e-01):1.652950e-01,6:1.113436e+00):4.559423e-02,(((12:1.178277e+00,(5:9.963147e-01,9:8.160299e-01):7.083766e-01):2.191496e-01,11:1.028823e+00):1.814653e-01,(14:1.149673e+00,(15:1.054294e+00,(7:1.089443e+00,8:9.716825e-01):1.412899e-01):1.039968e-01):1.545470e-01):8.321889e-02):8.032880e-01):9.896333e-02):9.242396e-02):1.442073e-01):8.173618e-02,1:3.818515e-01);
   tree gen.4189500 = [&U] ((((33:1.326075e-01,20:6.472105e-02):4.850434e-01,(((19:2.446574e-01,(24:1.096719e-03,32:6.345251e-03):1.513931e-01):2.339096e-02,((26:3.047573e-03,27:1.458507e-02):7.734174e-02,40:1.227234e-01):1.876741e-02):6.198060e-02,((28:1.342237e-01,35:2.283760e-01):2.752272e-02,34:1.482263e-01):4.817774e-02):6.820166e-02):1.048641e-01,(38:3.250263e-01,(39:3.039876e-01,37:2.518113e-01):1.632302e-01):2.004578e-01):1.245473e-01,(31:6.914776e-01,((((25:2.492088e-01,29:4.791357e-01):2.332183e-01,2:3.488625e-01):1.602510e-01,4:5.499955e-01):1.464568e-01,((((36:3.145935e-01,(((41:2.397148e-02,30:5.668799e-02):2.871231e-02,(44:6.111836e-03,43:1.824985e-03):1.349281e-01):3.429928e-02,((21:7.334035e-04,23:2.729494e-03):4.567938e-03,22:1.877837e-03):2.127797e-02):1.103935e-01):2.121441e-01,42:3.072456e-01):1.033037e-01,3:6.390163e-01):2.285961e-01,((46:7.205563e-01,45:4.018096e-02):6.450021e-01,(((10:1.283182e+00,((18:2.392989e+00,17:1.541200e+00):7.110778e-01,(13:1.965952e+00,16:2.152851e+00):1.964375e-01):3.145354e-01):1.662282e-01,6:1.150276e+00):4.710277e-02,(((12:1.217262e+00,(5:1.029279e+00,9:8.430293e-01):7.318141e-01):2.398742e-01,11:1.062863e+00):1.257671e-01,(14:1.187711e+00,(15:1.089177e+00,(7:1.100602e+00,8:1.003832e+00):1.443564e-01):1.649095e-01):1.705892e-01):8.597229e-02):8.298657e-01):1.022377e-01):6.594610e-02):1.489786e-01):8.444052e-02,1:3.944855e-01);
   tree gen.4190000 = [&U] (((((2:3.946235e-01,(25:1.909406e-01,29:3.514819e-01):1.490095e-01):1.621922e-01,4:5.171608e-01):9.614864e-02,((3:6.866088e-01,(36:3.651427e-01,((21:2.610850e-04,(22:2.139707e-03,23:9.764368e-03):3.104644e-03):3.540910e-02,((42:6.673180e-02,(44:2.624436e-03,43:1.661949e-03):4.677695e-02):9.810168e-02,(30:6.050499e-02,41:5.485968e-03):9.863286e-02):4.638574e-03):1.268983e-01):3.095815e-01):2.042561e-01,((45:5.718402e-01,46:9.499337e-01):9.441858e-02,((((17:1.311288e+00,18:2.288183e+00):7.073278e-01,(13:1.887820e+00,16:2.211771e+00):2.241411e-01):3.408557e-01,10:1.335909e+00):2.086247e-01,((((12:1.383156e+00,(9:8.320235e-01,5:9.364875e-01):7.419184e-01):1.967127e-01,11:1.106868e+00):1.272399e-01,((15:1.086295e+00,(7:1.137432e+00,8:9.832397e-01):1.416533e-01):8.730041e-02,14:1.194258e+00):2.227645e-01):8.409105e-02,6:1.148530e+00):9.916955e-02):7.150531e-01):2.108029e-01):6.321756e-02):1.524659e-01,31:6.517298e-01):9.492897e-02,(((20:7.470439e-02,33:1.139393e-01):4.600618e-01,((((24:5.821976e-03,32:1.586532e-03):1.334388e-01,19:3.377295e-01):1.110000e-02,((27:9.868434e-03,26:2.537296e-03):8.667866e-02,40:1.306487e-01):3.756981e-02):6.905726e-02,(34:1.724625e-01,(28:1.440065e-01,35:2.470564e-01):4.284887e-02):1.921259e-02):9.893026e-02):1.096934e-01,((37:2.858294e-01,39:4.342382e-01):6.968863e-02,38:3.039438e-01):1.706433e-01):1.659341e-01,1:3.798364e-01);
   tree gen.4190500 = [&U] (((((2:3.863111e-01,(25:1.869186e-01,29:3.440783e-01):3.114139e-01):1.587758e-01,4:5.062672e-01):9.412335e-02,((3:6.721460e-01,(36:3.574513e-01,(((21:5.762395e-04,23:3.393997e-03):6.215250e-04,22:2.094636e-03):5.858508e-02,((42:1.117618e-01,(44:2.569154e-03,43:2.089161e-03):2.679065e-02):1.095345e-01,(30:5.799063e-02,41:2.443108e-02):6.389019e-02):1.331689e-02):1.215864e-01):3.030604e-01):1.999536e-01,((45:5.597949e-01,46:9.299242e-01):1.968708e-01,((((17:1.682597e+00,18:2.239985e+00):6.924286e-01,(13:1.848055e+00,16:2.142898e+00):2.071613e-01):2.189790e-01,10:1.307770e+00):2.042302e-01,((((12:1.354021e+00,(9:8.144977e-01,5:9.167612e-01):7.262905e-01):1.925691e-01,11:1.083553e+00):1.268573e-01,((15:1.156893e+00,(7:1.113473e+00,8:9.625286e-01):1.386694e-01):1.146929e-01,14:1.169102e+00):1.513133e-01):1.181594e-01,6:1.124337e+00):2.675845e-02):6.999911e-01):1.171482e-01):9.023770e-02):1.492544e-01,31:6.380017e-01):9.292938e-02,(((20:7.313080e-02,33:1.173317e-01):4.503709e-01,(((((24:5.699341e-03,32:1.553113e-03):1.235932e-01,19:2.777989e-01):3.821844e-03,((27:8.750483e-03,26:2.483850e-03):8.485285e-02,40:1.278967e-01):3.677843e-02):5.789687e-02,34:1.697952e-01):1.617155e-03,(28:1.322727e-01,35:2.418524e-01):7.879409e-02):8.993403e-02):1.073828e-01,((37:2.798087e-01,39:4.250913e-01):1.483879e-01,38:3.127863e-01):1.421374e-01):1.624389e-01,1:4.084091e-01);
   tree gen.4191000 = [&U] ((((33:9.804610e-02,20:6.495725e-02):4.868136e-01,(((40:1.457514e-01,(26:1.309517e-03,27:1.177486e-02):9.898073e-02):9.641355e-03,(19:2.455502e-01,(24:3.834268e-03,32:9.609701e-03):1.441675e-01):3.076494e-02):5.866733e-02,(34:1.487673e-01,(28:1.347135e-01,35:2.596188e-01):4.425092e-02):5.625516e-02):8.259839e-02):1.016901e-01,(38:3.262125e-01,(39:1.525795e-01,37:1.371968e-01):4.549659e-01):2.011893e-01):1.083757e-01,(31:6.940012e-01,(((46:7.231860e-01,45:2.786222e-01):6.451211e-01,((6:1.154474e+00,(((12:1.452298e+00,(5:9.671270e-01,9:7.704648e-01):6.965812e-01):1.346206e-01,11:1.066742e+00):1.376448e-01,(14:1.192046e+00,(15:1.119412e+00,(7:1.132088e+00,8:1.007495e+00):1.338952e-01):1.232120e-01):2.194786e-01):1.236647e-01):2.779047e-02,(10:1.287865e+00,((18:2.401723e+00,17:1.546825e+00):6.029198e-01,(13:1.973126e+00,16:2.160708e+00):2.730211e-01):2.958576e-01):1.567959e-01):8.328944e-01):1.146211e-01,((((((41:2.909171e-02,30:6.353291e-02):6.465533e-02,(44:6.790259e-03,43:7.565470e-04):1.421270e-01):4.647643e-02,(((23:5.217173e-04,42:3.209901e-01):3.212452e-03,22:9.646173e-04):8.918990e-04,21:2.720362e-03):3.253727e-02):1.381909e-01,36:3.187377e-01):2.386843e-01,3:6.413484e-01):2.628453e-01,(((25:1.950727e-01,29:4.808843e-01):2.036222e-01,2:3.501357e-01):1.582231e-01,4:5.689232e-01):9.432904e-02):5.758701e-02):1.375208e-01):8.536538e-02,1:3.863597e-01);
   tree gen.4191500 = [&U] (((((2:3.803343e-01,(25:1.290199e-01,29:3.387549e-01):1.898090e-01):1.690401e-01,4:4.984346e-01):1.157541e-01,((3:6.617470e-01,(36:4.344113e-01,((((21:2.119375e-04,23:1.422532e-03):2.173760e-03,22:3.464538e-04):2.270368e-02,(42:3.110745e-01,(44:2.710375e-03,43:5.808635e-04):1.590801e-02):1.144287e-01):2.536262e-02,(30:5.709344e-02,41:4.213546e-02):5.016689e-02):9.235084e-02):2.700522e-01):2.060735e-01,((45:6.479029e-01,46:9.809845e-01):3.110558e-01,((6:1.106942e+00,(((17:1.656565e+00,18:2.205329e+00):6.747132e-01,(13:1.819463e+00,16:2.109744e+00):3.404903e-01):2.224437e-01,10:1.287537e+00):1.658747e-01):6.375772e-02,(((12:1.333072e+00,(9:8.452965e-01,5:9.025777e-01):6.135409e-01):1.636260e-01,11:1.066789e+00):1.424798e-01,((15:1.138994e+00,(7:1.096246e+00,8:9.476370e-01):1.284549e-01):1.129184e-01,14:1.244164e+00):1.817246e-01):6.712968e-02):6.891613e-01):1.274751e-01):1.006558e-01):1.908120e-01,31:6.281309e-01):9.149163e-02,(((20:5.197975e-02,33:1.441692e-01):4.144999e-01,((((24:5.611164e-03,32:3.489999e-03):1.281811e-01,19:2.474857e-01):1.829871e-02,((27:1.272460e-02,26:6.061462e-03):7.575255e-02,40:1.259180e-01):3.768454e-02):6.165393e-02,((28:1.354400e-01,35:2.381106e-01):6.921732e-02,34:1.671683e-01):3.264432e-02):6.256782e-02):1.020343e-01,((37:2.915898e-01,39:3.275050e-01):1.467394e-01,38:3.350105e-01):1.259254e-01):1.304566e-01,1:4.020905e-01);
   tree gen.4192000 = [&U] ((((33:1.334489e-01,20:6.237721e-02):4.105612e-01,(((40:1.084706e-01,(26:4.234264e-03,27:1.190975e-02):9.504929e-02):2.049772e-02,(19:2.357972e-01,(24:3.589205e-03,32:9.686956e-03):1.384413e-01):1.556624e-02):7.880529e-02,((28:1.270619e-01,35:2.045481e-01):6.848035e-02,34:1.248906e-01):1.642154e-02):9.305891e-02):5.311941e-02,(38:1.781197e-01,(39:1.967701e-01,37:9.822929e-02):3.738678e-01):1.736196e-01):1.643551e-01,(31:6.664361e-01,((((25:1.717446e-01,29:3.192079e-01):2.528668e-01,2:3.362286e-01):1.485386e-01,4:5.463261e-01):9.058237e-02,(((46:8.107096e-01,45:3.430998e-01):4.270052e-01,((6:1.108619e+00,(10:1.236712e+00,((18:2.306328e+00,17:1.418728e+00):7.181440e-01,(13:1.894755e+00,16:2.074886e+00):1.140548e-01):2.325655e-01):2.281846e-01):3.777907e-02,(((12:1.394614e+00,(5:9.287135e-01,9:7.113517e-01):6.814655e-01):2.123129e-01,11:1.024371e+00):1.321776e-01,(14:1.144699e+00,(15:1.043470e+00,(7:1.087122e+00,8:9.674785e-01):2.162068e-01):5.225906e-02):2.133380e-01):1.025161e-01):7.998125e-01):1.021211e-01,(((((41:1.495674e-02,30:6.252600e-02):6.780571e-02,((42:2.030750e-01,43:2.621784e-04):2.579233e-03,44:6.520556e-03):1.364818e-01):2.544490e-02,((21:2.612312e-03,23:1.605124e-03):1.402902e-04,22:1.473331e-03):2.518192e-02):1.286811e-01,36:2.959432e-01):2.522861e-01,3:6.158746e-01):2.452090e-01):5.529970e-02):1.455248e-01):8.197473e-02,1:3.710138e-01);
   tree gen.4192500 = [&U] ((((33:1.376404e-01,20:5.043391e-02):4.234564e-01,(((40:1.118775e-01,(26:4.367257e-03,27:7.735064e-03):6.767416e-02):3.389299e-02,(19:2.432033e-01,(24:3.701938e-03,32:9.991210e-03):1.427896e-01):2.017324e-02):5.258624e-02,((28:1.207177e-01,35:2.109726e-01):6.387813e-02,34:1.695268e-01):4.743749e-02):9.598177e-02):8.426996e-02,(38:2.465466e-01,(39:2.072715e-01,37:1.910376e-01):2.871888e-01):1.220435e-01):1.695173e-01,(31:6.873679e-01,((((25:1.771389e-01,29:3.304889e-01):2.608090e-01,2:3.467891e-01):1.532040e-01,4:5.634855e-01):9.809895e-02,(((46:8.572574e-01,45:3.538761e-01):3.670102e-01,((((12:1.438417e+00,(5:9.578832e-01,9:7.336944e-01):7.028695e-01):1.543176e-01,11:1.056546e+00):1.097436e-01,(14:1.236297e+00,(15:1.076244e+00,(7:1.121267e+00,8:9.978657e-01):2.229976e-01):8.117381e-02):1.873784e-01):1.479702e-01,((10:1.275556e+00,((18:2.378767e+00,17:1.463289e+00):7.406999e-01,(13:1.954267e+00,16:2.140055e+00):1.372832e-01):3.532535e-01):2.353516e-01,6:1.169815e+00):5.475731e-02):6.675175e-01):2.707240e-01,(((((41:2.346591e-02,30:7.638398e-02):7.800108e-02,(42:8.361645e-02,(43:5.544150e-04,44:6.725358e-03):7.782513e-02):6.234152e-02):1.272791e-02,((23:7.191664e-04,22:6.502314e-04):4.639597e-05,21:3.020784e-03):2.724513e-02):1.327228e-01,36:3.052384e-01):2.623103e-01,3:6.352184e-01):2.267893e-01):5.703659e-02):1.562070e-01):8.454945e-02,1:3.826669e-01);
   tree gen.4193000 = [&U] ((((((36:3.388338e-01,(42:2.077560e-01,((41:3.231102e-02,30:4.375066e-02):7.544535e-02,((43:2.782396e-04,44:7.670309e-04):1.329234e-01,((22:4.011590e-03,23:1.997509e-03):2.686352e-04,21:3.440694e-05):2.488536e-02):2.651721e-02):5.493909e-02):6.765421e-02):2.975776e-01,3:5.590533e-01):1.980963e-01,(((6:1.227308e+00,(((11:9.338034e-01,(12:1.300146e+00,(5:9.693140e-01,9:7.888437e-01):6.287997e-01):2.092545e-01):1.224046e-01,((15:1.111076e+00,(8:1.054366e+00,7:1.195556e+00):1.355735e-01):1.129754e-01,14:1.224666e+00):1.808839e-01):1.032116e-01,(10:1.284170e+00,((16:2.065019e+00,13:2.079373e+00):1.567013e-01,(17:1.432375e+00,18:2.275406e+00):6.935354e-01):2.803322e-01):2.627509e-01):1.016037e-01):4.794244e-01,46:1.182754e+00):1.502005e-01,45:8.899598e-01):1.569561e-01):7.995042e-02,((2:3.561540e-01,(29:4.400279e-01,25:1.760711e-01):2.310228e-01):1.655776e-01,4:6.006261e-01):9.084823e-02):2.006949e-01,31:6.321492e-01):7.289163e-02,((((28:1.262253e-01,35:2.876676e-01):4.237394e-02,((40:1.517021e-01,(26:7.098012e-03,27:6.999662e-03):7.672211e-02):1.505762e-02,((19:2.442160e-01,(32:1.124682e-02,24:7.701084e-03):1.263374e-01):1.945377e-02,34:1.225995e-01):7.662731e-03):5.339020e-02):1.076666e-01,(20:6.046378e-02,33:8.500471e-02):3.621685e-01):6.682676e-02,(37:5.494330e-01,(38:2.534927e-01,39:4.273088e-01):2.139578e-01):1.345166e-01):1.747839e-01,1:3.775602e-01);
   tree gen.4193500 = [&U] ((((33:1.425901e-01,20:5.224755e-02):4.386842e-01,((19:2.519490e-01,((24:4.422587e-03,32:9.561807e-03):1.479244e-01,(40:1.159007e-01,(26:2.808433e-03,27:8.013222e-03):7.127239e-02):3.474166e-02):1.812508e-02):3.530649e-02,((28:1.310141e-01,35:2.185594e-01):4.991739e-02,34:1.713945e-01):5.658986e-02):8.358534e-02):7.405817e-02,(38:3.476541e-01,(39:1.969836e-01,37:1.766176e-01):3.357470e-01):1.163601e-01):1.756133e-01,(31:7.120862e-01,((((25:3.438622e-01,29:3.656092e-01):2.249493e-01,2:3.592599e-01):2.365709e-01,4:5.100269e-01):1.191553e-01,(((46:5.844422e-01,45:2.974570e-01):5.795825e-01,(((((12:1.330982e+00,(5:9.923294e-01,9:7.600785e-01):7.281452e-01):2.091556e-01,11:1.094540e+00):1.758272e-01,(14:1.280755e+00,(15:1.114947e+00,(7:1.161589e+00,8:1.033750e+00):1.579321e-01):8.153549e-02):2.157774e-01):6.310275e-02,6:1.314234e+00):4.651591e-02,(10:1.380881e+00,((18:2.464309e+00,17:1.515910e+00):6.945582e-01,(13:2.024544e+00,16:2.217013e+00):3.951517e-01):2.297921e-01):1.557067e-01):7.173987e-01):1.112762e-01,((((21:2.163069e-03,(23:3.047755e-04,22:3.993367e-04):9.086362e-04):3.529601e-02,((42:1.135792e-01,(43:4.163269e-04,44:3.531349e-03):5.642386e-02):6.003705e-02,(41:3.447499e-02,30:4.732653e-02):5.014635e-02):2.331781e-02):1.629451e-01,36:2.514833e-01):2.498957e-01,3:6.580613e-01):2.010370e-01):9.187161e-02):1.711218e-01):7.885247e-02,1:3.964278e-01);
   tree gen.4194000 = [&U] (((((2:4.116331e-01,(25:3.051902e-01,29:3.500918e-01):1.890330e-01):1.683805e-01,4:5.775953e-01):1.101206e-01,((3:6.714681e-01,(36:4.227123e-01,(((23:4.710424e-04,(22:1.151995e-04,21:3.682102e-04):4.075667e-04):3.585399e-02,(30:8.068954e-02,41:1.366545e-02):6.458792e-02):2.408367e-02,(42:1.064798e-01,(44:3.784671e-03,43:1.465376e-03):4.923883e-02):5.039703e-02):1.380681e-01):3.135528e-01):2.041695e-01,((45:2.363845e-01,46:9.831665e-01):3.463053e-01,(6:1.160357e+00,((((17:1.509682e+00,18:2.219059e+00):7.524552e-01,(13:1.811599e+00,16:2.145341e+00):2.892048e-01):3.670474e-01,10:1.311191e+00):2.165607e-01,(((12:1.425331e+00,(9:8.351188e-01,5:9.287127e-01):6.732031e-01):2.258141e-01,11:1.082460e+00):1.554845e-01,((15:1.214496e+00,(7:1.112350e+00,8:9.615579e-01):1.415769e-01):8.424812e-02,14:1.262441e+00):1.658552e-01):5.409079e-02):6.354117e-02):7.236212e-01):1.340894e-01):6.133957e-02):1.580508e-01,31:6.047543e-01):1.140315e-01,(((20:5.966938e-02,33:9.696084e-02):4.284837e-01,((((27:8.892616e-03,26:6.043576e-03):8.275638e-02,40:9.772025e-02):2.734561e-02,((24:7.252094e-03,32:4.241122e-03):1.466356e-01,19:2.511213e-01):2.473006e-02):6.092312e-02,((28:1.427522e-01,35:2.332380e-01):5.171583e-02,34:1.630453e-01):4.862297e-02):1.089105e-01):4.879767e-02,(37:3.641900e-01,(38:2.332183e-01,39:4.196425e-01):6.886279e-02):2.232052e-01):1.684330e-01,1:4.079972e-01);
   tree gen.4194500 = [&U] ((((((((((41:3.606220e-02,30:6.913600e-02):5.071494e-02,(22:6.389995e-04,(21:8.145645e-05,23:5.179960e-04):7.011363e-04):2.402481e-02):2.662965e-02,(43:3.301407e-04,44:2.471156e-03):1.337891e-01):1.188919e-01,(36:2.316641e-01,42:3.039070e-01):3.631111e-02):3.070637e-01,3:5.723382e-01):2.319905e-01,(((((11:9.775587e-01,(12:1.331042e+00,(5:9.923481e-01,9:8.075893e-01):5.757827e-01):2.283457e-01):2.006882e-01,((15:1.137479e+00,(8:1.079421e+00,7:1.223967e+00):1.234305e-01):1.117874e-01,14:1.253768e+00):1.805114e-01):1.005849e-01,(10:1.187023e+00,((16:2.099977e+00,13:2.128785e+00):2.129950e-01,(17:1.466413e+00,18:2.329477e+00):8.325888e-01):2.543655e-01):2.732795e-01):8.728830e-02,6:1.087463e+00):6.443176e-01,46:1.210860e+00):2.803818e-01):1.976679e-02,45:8.722084e-01):4.593775e-02,((2:3.646174e-01,(29:3.593653e-01,25:2.902757e-01):2.223626e-01):1.935690e-01,4:5.718911e-01):9.554599e-02):1.638923e-01,31:6.471711e-01):7.462377e-02,((((28:1.292248e-01,35:2.945035e-01):3.824460e-02,((40:1.207081e-01,(26:4.480228e-03,27:6.143976e-03):1.024903e-01):1.445828e-02,(34:1.359426e-01,((32:6.814431e-03,24:1.044506e-02):1.341914e-01,19:2.523309e-01):1.088788e-02):2.597421e-02):5.808118e-02):8.145549e-02,(20:7.584418e-02,33:8.702470e-02):4.335880e-01):1.041540e-01,(38:2.802212e-01,(39:3.460286e-01,37:1.811207e-01):1.961065e-01):2.292394e-01):1.306795e-01,1:4.040866e-01);
   tree gen.4195000 = [&U] ((((33:1.430375e-01,20:7.260752e-02):4.426566e-01,(((40:9.602657e-02,(26:1.122032e-03,27:8.293153e-03):7.645157e-02):1.129008e-02,((24:8.840951e-03,32:4.272548e-03):1.294799e-01,19:2.750643e-01):3.173037e-02):9.882666e-02,((28:1.445912e-01,35:2.192451e-01):5.221915e-02,34:1.572154e-01):2.753656e-02):8.564633e-02):1.141638e-01,(38:4.131728e-01,(39:2.666859e-01,37:7.856733e-02):3.292440e-01):1.324299e-01):1.122119e-01,(31:6.767824e-01,((((25:2.620648e-01,29:3.667563e-01):2.022980e-01,2:4.037465e-01):2.075688e-01,4:5.116272e-01):1.021210e-01,(((46:6.852758e-01,45:2.504544e-01):4.376227e-01,(6:1.318358e+00,((10:1.385214e+00,((16:2.144282e+00,13:2.030896e+00):2.794781e-01,(18:2.388344e+00,17:1.535272e+00):6.095520e-01):2.582189e-01):2.270066e-01,(((12:1.431233e+00,(5:9.954430e-01,9:8.393241e-01):6.051518e-01):2.027662e-01,11:9.647805e-01):1.547607e-01,(14:1.284774e+00,(15:1.118445e+00,(7:1.165233e+00,8:1.036993e+00):1.625172e-01):9.477814e-02):1.284591e-01):6.330075e-02):4.675099e-02):7.224121e-01):1.105605e-01,(((((21:2.070541e-03,23:4.458573e-04):7.281945e-04,22:1.354399e-03):3.872812e-02,((42:2.621545e-01,(43:1.823441e-03,44:3.967021e-03):8.025567e-02):4.418841e-02,(41:2.478373e-02,30:3.762721e-02):4.160308e-02):2.407841e-02):1.859667e-01,36:2.441385e-01):2.233960e-01,3:6.601261e-01):2.633946e-01):7.372110e-02):1.797999e-01):7.128845e-02,1:3.976717e-01);
   tree gen.4195500 = [&U] ((((((((((22:1.362263e-04,(21:1.295299e-03,23:3.703330e-04):4.159955e-04):3.854400e-02,(41:2.565506e-02,30:2.543559e-02):5.259540e-02):2.323105e-02,(43:1.084252e-03,44:2.838596e-03):1.292264e-01):1.642310e-01,(36:1.200577e-01,42:7.596513e-02):1.894117e-01):2.782581e-01,3:5.756711e-01):2.050874e-01,(((((11:9.832513e-01,(12:1.338793e+00,(5:9.981268e-01,9:8.396586e-01):5.791356e-01):2.015749e-01):2.098032e-01,((15:1.144103e+00,(8:9.695756e-01,7:1.231094e+00):2.277094e-01):8.465790e-02,14:1.261069e+00):1.709294e-01):9.719632e-02,(10:1.193935e+00,((16:2.112206e+00,13:2.141182e+00):1.526189e-01,(17:1.442794e+00,18:2.343042e+00):7.447243e-01):2.930561e-01):2.748709e-01):1.249641e-01,6:1.269924e+00):6.192893e-01,46:1.217911e+00):2.288984e-01):8.564790e-02,((2:3.406169e-01,(29:3.583772e-01,25:2.236274e-01):2.004868e-01):1.946962e-01,4:5.752214e-01):1.251107e-01):4.531094e-02,45:8.772875e-01):1.064190e-01,31:6.509397e-01):9.985772e-02,((((28:1.314009e-01,35:2.845886e-01):5.076466e-02,((40:1.214110e-01,(26:1.277157e-03,27:9.179184e-03):1.030871e-01):1.842607e-02,((34:1.367343e-01,(32:3.223091e-03,24:3.962690e-03):1.483795e-01):1.319620e-03,19:2.538002e-01):1.586212e-02):5.438787e-02):8.192983e-02,(20:5.806727e-02,33:1.316626e-01):3.812105e-01):1.196293e-01,(38:2.818530e-01,(39:2.553219e-01,37:3.167736e-01):8.048794e-02):2.305743e-01):1.620413e-01,1:4.074145e-01);
   tree gen.4196000 = [&U] (((((2:4.730804e-01,(25:1.273485e-01,29:3.348947e-01):2.448540e-01):1.024090e-01,4:6.302884e-01):1.057305e-01,((3:6.733895e-01,(36:3.578162e-01,((42:1.589040e-01,(44:1.767521e-03,43:1.323252e-04):9.934391e-02):7.666700e-03,((30:5.707431e-02,41:6.982045e-02):5.826127e-02,((23:3.645878e-04,22:3.745466e-03):5.726314e-04,21:4.137041e-03):3.915880e-02):1.887658e-02):9.709215e-02):3.648323e-01):2.040992e-01,((45:4.341138e-01,46:9.859797e-01):1.696843e-01,((6:1.163677e+00,(((12:1.325443e+00,(9:8.375084e-01,5:9.617285e-01):6.986304e-01):1.478956e-01,11:1.085558e+00):1.506764e-01,((15:1.035999e+00,(7:1.115533e+00,8:9.643093e-01):1.419820e-01):1.069962e-01,14:1.266054e+00):1.998953e-01):8.214565e-02):4.256234e-02,(((17:1.514002e+00,18:2.225408e+00):7.267734e-01,(13:1.978783e+00,16:2.151479e+00):1.691797e-01):2.566547e-01,10:1.176358e+00):2.514001e-01):7.008717e-01):1.443561e-01):6.151509e-02):1.494166e-01,31:6.658303e-01):1.152403e-01,(((20:6.636744e-02,33:9.886042e-02):3.564684e-01,((28:1.431607e-01,35:2.310167e-01):8.528193e-02,((((24:6.191633e-03,32:9.121035e-03):1.514363e-01,19:2.508267e-01):2.077073e-02,((27:1.097830e-02,26:1.114287e-02):7.796469e-02,40:1.139776e-01):1.834353e-02):5.593864e-02,34:1.482949e-01):2.383602e-02):9.062702e-02):7.802844e-02,((39:4.101604e-01,38:1.908706e-01):7.499217e-02,37:3.928175e-01):2.741572e-01):2.012200e-01,1:4.123208e-01);
   tree gen.4196500 = [&U] (((((((((((22:3.102145e-03,21:2.323633e-03):3.478680e-04,23:2.251731e-05):2.546851e-02,(41:1.121507e-02,30:8.171825e-02):6.722363e-02):5.719508e-02,(43:1.625256e-04,44:2.711888e-03):1.287393e-01):9.689824e-02,(36:3.625879e-02,42:3.181414e-02):3.065983e-01):2.876857e-01,3:5.499744e-01):1.959327e-01,(((((11:9.393611e-01,(12:1.279032e+00,(5:8.868152e-01,9:8.021781e-01):5.153780e-01):2.424727e-01):1.476816e-01,((15:1.102690e+00,(8:9.564248e-01,7:1.176141e+00):1.932655e-01):9.374388e-02,14:1.204778e+00):1.750256e-01):5.657073e-02,(10:1.140641e+00,((16:2.126147e+00,13:1.910636e+00):1.067724e-01,(17:1.378391e+00,18:2.238454e+00):7.114814e-01):3.254797e-01):2.626013e-01):1.437331e-01,6:1.213237e+00):5.916456e-01,46:1.163546e+00):1.879141e-01):9.277402e-02,((2:3.254125e-01,(29:3.748796e-01,25:3.485703e-01):1.987227e-01):2.197323e-01,4:5.495448e-01):1.257139e-01):8.987357e-02,45:8.381273e-01):7.092441e-02,31:6.218832e-01):8.330556e-02,((((28:1.255354e-01,35:2.718852e-01):4.613103e-02,((40:1.308745e-01,(26:1.328996e-03,27:9.009183e-03):9.432432e-02):1.928448e-02,((34:1.253144e-01,(32:1.535895e-03,24:3.785804e-03):1.459591e-01):1.614644e-03,19:2.424712e-01):2.658241e-02):5.254260e-02):9.177968e-02,(20:5.496648e-02,33:1.257855e-01):3.641941e-01):1.142893e-01,(38:2.692717e-01,(39:3.455783e-01,37:3.273750e-01):7.689514e-02):2.202820e-01):1.022128e-01,1:3.892284e-01);
   tree gen.4197000 = [&U] ((((((((((23:8.793869e-04,21:4.462610e-04):9.915687e-04,22:7.006318e-03):2.753586e-02,((43:6.859537e-05,44:7.269319e-03):1.363880e-01,(41:9.302595e-03,30:8.657335e-02):3.956012e-02):2.717351e-02):1.066342e-01,(36:1.097397e-01,42:1.869485e-02):2.609339e-01):3.047778e-01,3:5.826498e-01):2.075736e-01,(((((11:1.087036e+00,(12:1.355022e+00,(5:9.395033e-01,9:8.498376e-01):5.459979e-01):2.429339e-01):1.050607e-01,((15:1.168203e+00,(8:1.013249e+00,7:1.246018e+00):2.047479e-01):9.931345e-02,14:1.210328e+00):1.854244e-01):1.182068e-01,(10:1.208409e+00,((16:2.252467e+00,13:1.937463e+00):1.131161e-01,(17:1.460284e+00,18:2.371446e+00):8.743912e-01):3.448173e-01):2.228598e-01):9.917625e-02,6:1.285319e+00):6.267968e-01,46:1.119019e+00):1.990786e-01):9.073335e-02,((2:3.447461e-01,(29:3.971522e-01,25:3.692798e-01):2.410373e-01):2.327871e-01,4:5.821947e-01):1.098782e-01):4.241083e-02,45:9.912157e-01):1.194168e-01,31:6.588309e-01):8.191985e-02,((((28:1.329938e-01,35:2.868264e-01):6.636219e-02,((40:1.386501e-01,(26:1.407955e-03,27:9.544443e-03):9.992837e-02):2.043022e-02,(34:1.327596e-01,(19:2.568770e-01,(32:1.627147e-03,24:7.820815e-03):1.595010e-01):2.443564e-03):1.700406e-02):4.150969e-02):1.324045e-01,(20:5.823219e-02,33:1.332587e-01):3.858318e-01):9.848631e-02,(38:2.750998e-01,(39:3.661101e-01,37:3.412034e-01):1.888146e-01):1.910189e-01):1.082855e-01,1:4.123535e-01);
   tree gen.4197500 = [&U] ((((((((((43:2.164505e-05,44:7.289081e-03):1.367588e-01,(41:3.119928e-02,30:5.665246e-02):3.380059e-02):5.216582e-02,((23:2.375488e-04,21:2.268306e-03):4.706070e-04,22:5.501191e-03):3.018537e-02):1.287818e-01,(36:2.904324e-01,42:1.401663e-01):2.455261e-02):3.056064e-01,3:6.726591e-01):2.081379e-01,(((((11:1.111793e+00,(12:1.408424e+00,(5:9.420573e-01,9:8.521479e-01):6.952670e-01):2.435943e-01):1.603067e-01,((15:1.171379e+00,(8:1.016003e+00,7:1.249406e+00):2.053045e-01):9.958344e-02,14:1.213619e+00):1.665770e-01):6.681650e-02,6:1.288813e+00):9.944586e-02,(10:1.211694e+00,((16:2.258591e+00,13:1.942730e+00):1.476058e-01,(17:1.309392e+00,18:2.377893e+00):7.468766e-01):2.952720e-01):2.234656e-01):6.588885e-01,46:1.122061e+00):1.669556e-01):7.765216e-02,((2:3.456833e-01,(29:3.982318e-01,25:2.465446e-01):1.810671e-01):2.334200e-01,4:5.707590e-01):1.101769e-01):4.149218e-02,45:9.939103e-01):1.019634e-01,31:6.606220e-01):8.559142e-02,((((28:1.333554e-01,35:2.876062e-01):6.654259e-02,((40:1.103281e-01,(26:1.411783e-03,27:9.570389e-03):1.002000e-01):1.552217e-02,((32:4.087686e-03,24:1.312808e-02):1.574560e-01,(19:2.575753e-01,34:1.107826e-01):2.450206e-03):1.705029e-02):4.787058e-02):1.327644e-01,(20:5.839049e-02,33:1.336210e-01):3.868807e-01):9.875405e-02,(38:3.111672e-01,(39:3.671053e-01,37:3.742167e-01):1.208217e-01):2.252684e-01):1.085799e-01,1:4.134745e-01);
   tree gen.4198000 = [&U] (((((2:4.816030e-01,(25:1.809818e-01,29:4.194585e-01):2.135899e-01):1.223507e-01,4:5.785962e-01):1.136363e-01,((3:6.702299e-01,(36:3.531656e-01,((42:1.411222e-01,(30:4.526566e-02,41:3.576337e-02):3.170007e-02):1.546638e-02,((21:7.604291e-03,(22:2.371788e-04,23:1.041721e-03):2.980532e-06):3.412533e-02,(44:3.491929e-03,43:3.000152e-04):1.380941e-01):6.962611e-03):8.437422e-02):3.110341e-01):2.579132e-01,((45:9.453161e-02,46:8.856662e-01):5.567002e-01,((6:1.178889e+00,(((17:1.510678e+00,18:2.265499e+00):7.398664e-01,(13:1.832131e+00,16:2.190239e+00):2.862946e-01):2.569914e-01,10:1.202413e+00):1.451325e-01):7.370330e-02,(((12:1.412269e+00,(9:8.525963e-01,5:9.790543e-01):6.825338e-01):1.667723e-01,11:1.105114e+00):1.459473e-01,((15:1.054663e+00,(7:1.157909e+00,8:9.816816e-01):1.942888e-01):1.216538e-01,14:1.225186e+00):2.034965e-01):8.362553e-02):7.277605e-01):2.072624e-01):5.324189e-02):1.737789e-01,31:7.528705e-01):1.073404e-01,(((20:5.533591e-02,33:9.689128e-02):4.000988e-01,((28:1.459831e-01,35:2.861117e-01):7.795210e-02,((((24:6.999143e-03,32:7.510465e-03):1.254636e-01,19:2.566352e-01):2.131372e-02,((27:7.122608e-03,26:2.039066e-03):9.499782e-02,40:1.040328e-01):1.785140e-02):1.647071e-02,34:1.435546e-01):3.575251e-02):1.431328e-01):7.372059e-02,(37:4.823952e-01,(39:3.622316e-01,38:1.682203e-01):3.374712e-02):2.553948e-01):1.764186e-01,1:3.718542e-01);
   tree gen.4198500 = [&U] (((39:6.342112e-01,(38:3.600700e-01,37:4.382058e-01):9.511864e-02):8.094942e-02,((33:1.110027e-01,20:6.936927e-02):3.796330e-01,(((40:1.249563e-01,(26:5.319670e-03,27:9.542343e-03):8.166440e-02):2.908582e-02,((24:3.260086e-03,32:5.113529e-03):1.429451e-01,19:2.801319e-01):1.523121e-02):7.519070e-02,((28:1.595624e-01,35:2.230251e-01):3.580263e-02,34:1.618024e-01):6.386143e-02):1.514978e-01):6.915581e-02):1.048731e-01,(31:6.520724e-01,((((25:2.542704e-01,29:3.393171e-01):2.853611e-01,2:3.651746e-01):1.539493e-01,4:5.472010e-01):1.031565e-01,(((46:3.385193e-01,45:8.310637e-02):7.199231e-01,(((((12:1.378978e+00,(5:8.867241e-01,9:8.760758e-01):5.863356e-01):1.655129e-01,11:1.062741e+00):1.614540e-01,((7:1.119627e+00,8:9.991316e-01):2.525779e-01,(15:1.103102e+00,14:1.237865e+00):8.400161e-02):1.807896e-01):8.656564e-02,6:1.270223e+00):5.616971e-02,(10:1.218742e+00,((16:2.065992e+00,13:1.956746e+00):2.386407e-01,(18:2.247798e+00,17:1.479218e+00):6.360972e-01):2.696120e-01):1.760838e-01):5.998568e-01):2.366712e-01,((36:3.283433e-01,(42:8.108775e-04,((((23:3.155237e-03,22:3.948014e-04):8.426559e-04,21:1.192009e-03):3.251884e-02,(41:1.930897e-02,30:5.809307e-02):5.930122e-02):3.976104e-02,(43:1.865609e-03,44:6.168411e-03):1.277984e-01):7.095844e-02):8.742453e-02):2.727585e-01,3:6.360242e-01):1.957073e-01):1.003688e-01):1.456840e-01):7.062873e-02,1:3.707304e-01);
   tree gen.4199000 = [&U] ((((((((10:1.140009e+00,((16:2.124970e+00,13:1.827796e+00):1.851868e-01,(17:1.367668e+00,18:2.237214e+00):5.727383e-01):3.314031e-01):2.010362e-01,(6:1.212286e+00,((11:1.046018e+00,(12:1.325101e+00,(5:9.523167e-01,9:8.050794e-01):5.985537e-01):1.651214e-01):1.585690e-01,(14:1.171331e+00,((8:9.733804e-01,7:1.153559e+00):1.912327e-01,15:1.102079e+00):1.184408e-01):2.333246e-01):7.919958e-02):5.560751e-02):6.199080e-01,46:1.055678e+00):1.570784e-01,(3:6.328639e-01,((36:3.612282e-01,(((43:1.552550e-04,44:2.152491e-03):1.569768e-01,(41:1.286044e-02,30:4.579666e-02):4.103227e-02):7.916213e-03,((23:9.331368e-05,21:3.451481e-04):3.434708e-04,22:1.891081e-03):4.346869e-02):1.257370e-01):2.377036e-01,42:4.984235e-01):9.443074e-02):1.540190e-01):9.409674e-02,((2:4.409394e-01,(29:3.166849e-01,25:2.275306e-01):2.060133e-01):9.343872e-02,4:5.369924e-01):1.036587e-01):3.959346e-02,45:9.351096e-01):1.315221e-01,31:6.605251e-01):8.581934e-02,((((28:1.254659e-01,35:2.585449e-01):6.260587e-02,((40:1.093462e-01,(26:4.593781e-03,27:9.004196e-03):9.586593e-02):1.175321e-02,(34:1.008753e-01,(19:2.545540e-01,(32:3.800947e-03,24:6.081987e-03):1.543279e-01):5.995526e-03):1.151166e-02):4.998332e-02):8.686843e-02,(20:4.594766e-02,33:9.424325e-02):3.724867e-01):1.471796e-01,(38:2.183036e-01,(39:2.631769e-01,37:2.225545e-01):1.438334e-01):2.525799e-01):1.378366e-01,1:3.537782e-01);
   tree gen.4199500 = [&U] (((39:6.231040e-01,(37:4.149924e-01,38:2.954145e-01):2.067261e-02):1.484672e-01,((33:1.284768e-01,20:8.139834e-02):3.767630e-01,(((40:1.240116e-01,(26:9.604152e-04,27:7.756465e-03):8.104701e-02):2.886592e-02,((24:8.477919e-03,32:4.852128e-03):1.418644e-01,19:2.780141e-01):1.482548e-02):8.047907e-02,((28:1.307440e-01,35:2.376756e-01):5.755410e-02,34:1.740820e-01):2.488678e-02):1.134984e-01):6.863299e-02):1.040803e-01,(31:6.471426e-01,((((25:2.523481e-01,29:3.367518e-01):2.362086e-01,2:3.766943e-01):1.527651e-01,4:5.430640e-01):1.136544e-01,(((46:5.581649e-01,45:7.002133e-02):5.859837e-01,(6:1.260620e+00,((10:1.274160e+00,((16:2.050373e+00,13:1.923577e+00):2.517159e-01,(18:2.233772e+00,17:1.468035e+00):8.453038e-01):3.204872e-01):2.102843e-01,(((12:1.368552e+00,(5:9.958324e-01,9:8.892227e-01):6.016238e-01):1.768815e-01,11:1.015762e+00):1.602334e-01,(((7:1.061710e+00,8:9.915780e-01):2.810240e-01,15:1.094763e+00):5.394931e-02,14:1.228507e+00):1.634443e-01):1.462520e-01):3.000565e-02):5.953218e-01):1.854407e-01,((36:2.631720e-01,((42:2.650864e-03,(43:1.370044e-04,44:4.499462e-03):6.256144e-02):9.330318e-02,(((23:4.090287e-04,21:1.526576e-03):1.465334e-03,22:6.738761e-04):4.918259e-02,(41:1.930109e-02,30:5.135650e-02):3.474143e-02):9.124108e-03):1.311555e-01):2.716889e-01,3:6.312158e-01):1.942277e-01):1.209185e-01):1.445826e-01):9.180566e-02,1:3.993134e-01);
   tree gen.4200000 = [&U] (((((((6:1.261433e+00,(((11:1.088425e+00,(12:1.378822e+00,(5:9.909248e-01,9:8.377184e-01):6.228198e-01):1.883247e-01):1.649976e-01,(14:1.278282e+00,((8:1.012842e+00,7:1.214581e+00):1.211258e-01,15:1.146759e+00):1.232426e-01):1.817596e-01):9.784728e-02,(10:1.186227e+00,((16:2.211119e+00,13:1.901897e+00):2.285079e-01,(17:1.423115e+00,18:2.483178e+00):5.959578e-01):4.045409e-01):3.109154e-01):5.398412e-02):6.414147e-01,46:1.098477e+00):2.502508e-01,(42:3.663171e-01,((36:3.758728e-01,(((43:1.010970e-04,44:5.194546e-03):1.454298e-01,(22:1.439226e-04,(21:3.524781e-04,23:4.493612e-04):5.512602e-04):3.834621e-02):2.019727e-02,(41:4.613206e-02,30:4.899309e-02):4.817250e-02):1.365185e-01):2.473404e-01,3:6.585210e-01):1.339044e-02):2.650827e-01):6.293024e-02,((2:3.625604e-01,(29:4.423862e-01,25:2.145204e-01):2.271918e-01):1.668141e-01,4:5.587627e-01):1.078611e-01):9.878965e-02,45:1.006034e+00):7.483631e-02,31:6.873036e-01):9.693794e-02,((((28:1.305525e-01,35:2.690266e-01):6.776127e-02,((((32:2.016843e-03,24:4.344195e-03):1.535241e-01,19:2.648739e-01):2.573980e-02,(40:1.137793e-01,(26:4.780019e-03,27:9.788085e-03):1.182286e-01):7.343950e-03):1.785570e-02,34:1.154559e-01):3.322826e-02):1.113208e-01,(20:4.651643e-02,33:1.204616e-01):4.356553e-01):9.410222e-02,(38:4.013443e-01,(39:3.606376e-01,37:1.174580e-01):2.657418e-01):1.337055e-01):1.538507e-01,1:4.103862e-01);
   tree gen.4200500 = [&U] (((((((6:1.287803e+00,(((11:1.111178e+00,(12:1.407646e+00,(5:1.011640e+00,9:8.552307e-01):6.358397e-01):1.324418e-01):1.684469e-01,(14:1.271521e+00,((8:1.034016e+00,7:1.239972e+00):1.236579e-01,15:1.170732e+00):1.258189e-01):1.855592e-01):9.989276e-02,(10:1.211024e+00,((16:2.257342e+00,13:1.941656e+00):2.627518e-01,(17:1.452864e+00,18:2.535088e+00):8.041319e-01):4.129977e-01):3.174150e-01):5.511265e-02):6.507842e-01,46:1.187737e+00):2.127887e-01,(((36:3.466714e-01,(((43:4.990392e-05,44:7.263329e-03):1.484700e-01,(41:2.333181e-02,30:5.001729e-02):2.381146e-02):1.528695e-02,(22:5.409256e-04,(23:1.474538e-03,21:3.557249e-04):7.045980e-04):3.940400e-02):1.595694e-01):2.259917e-01,42:4.891376e-01):4.510643e-02,3:6.722873e-01):1.992332e-01):6.989914e-02,((2:3.701397e-01,(29:4.516342e-01,25:2.190049e-01):2.184967e-01):1.703013e-01,4:5.704435e-01):1.101160e-01):1.158020e-01,45:1.027065e+00):4.503073e-02,31:7.016716e-01):1.126292e-01,((((28:1.332816e-01,35:2.746506e-01):6.917781e-02,((((32:7.674823e-03,24:1.067560e-02):1.888187e-01,19:2.704111e-01):3.225417e-02,34:1.345531e-01):1.824661e-02,(40:1.161578e-01,(26:1.902102e-03,27:1.549562e-02):1.207001e-01):3.172907e-02):5.309998e-02):8.403818e-02,(20:8.497137e-02,33:1.338802e-01):4.447626e-01):1.277522e-01,(38:4.097343e-01,(39:3.681767e-01,37:1.199135e-01):2.953476e-01):1.365006e-01):1.570669e-01,1:4.189653e-01);
   tree gen.4201000 = [&U] (((((((6:1.220228e+00,(((11:1.052871e+00,(12:1.594451e+00,(5:9.933536e-01,9:9.257097e-01):5.745846e-01):1.496132e-01):1.596079e-01,(14:1.204800e+00,((8:9.797575e-01,7:1.174907e+00):2.022565e-01,15:1.109300e+00):9.233604e-02):1.857043e-01):4.864716e-02,(10:1.147478e+00,((16:2.138892e+00,13:1.839771e+00):2.489644e-01,(17:1.376628e+00,18:2.402064e+00):7.619365e-01):3.315543e-01):3.075571e-01):5.554964e-02):6.166354e-01,46:1.039301e+00):2.479649e-01,(((36:3.284804e-01,(((43:8.496543e-05,44:5.127882e-03):1.406793e-01,(41:1.530600e-02,30:4.739272e-02):6.561014e-02):1.448480e-02,(22:6.569490e-04,(23:1.635071e-03,21:3.370589e-04):4.922401e-04):4.445336e-02):1.511962e-01):2.141332e-01,42:4.634710e-01):6.756600e-02,3:6.370102e-01):1.887788e-01):4.760467e-02,((2:3.388152e-01,(29:4.166015e-01,25:2.075130e-01):2.070315e-01):1.613915e-01,4:5.775495e-01):1.058985e-01):3.967907e-03,45:9.731713e-01):1.904154e-01,31:6.648526e-01):8.743954e-02,((((28:1.262879e-01,35:2.602388e-01):4.636253e-02,(((32:6.382707e-03,24:1.011542e-02):1.789107e-01,(40:1.100626e-01,(26:5.604908e-03,27:1.613794e-02):9.151235e-02):2.193803e-02):1.728915e-02,(19:2.777127e-01,34:1.447570e-01):7.824620e-03):5.031365e-02):9.609041e-02,(20:8.395796e-02,33:1.165485e-01):4.214244e-01):1.210486e-01,(38:3.882342e-01,(39:3.488573e-01,37:1.136212e-01):1.507772e-01):2.397467e-01):1.264321e-01,1:3.969808e-01);
   tree gen.4201500 = [&U] (((39:6.303663e-01,(37:3.320357e-01,38:3.144720e-01):1.849341e-01):8.426302e-02,((33:1.482193e-01,20:9.570459e-02):3.267848e-01,(((40:1.346456e-01,(26:1.534196e-03,27:1.595759e-02):8.914963e-02):3.918551e-02,((24:2.029325e-03,32:7.844641e-03):1.275572e-01,19:2.732999e-01):1.058357e-02):5.348660e-02,((28:1.414933e-01,35:2.293812e-01):5.374657e-02,34:1.785727e-01):4.756779e-02):6.226181e-02):1.231943e-01):1.291527e-01,(31:6.236388e-01,((((25:2.480691e-01,29:3.740190e-01):2.343584e-01,2:3.524015e-01):2.020575e-01,4:5.338555e-01):1.127713e-01,(((46:5.487003e-01,45:1.531961e-01):5.030389e-01,(((10:1.252555e+00,((16:2.015606e+00,13:1.890960e+00):2.474476e-01,(18:2.213199e+00,17:1.443142e+00):5.879539e-01):3.150529e-01):1.933536e-01,6:1.265434e+00):8.910314e-02,(((12:1.345346e+00,(5:9.789465e-01,9:8.741446e-01):5.914223e-01):2.161757e-01,11:9.636476e-01):1.556274e-01,(((7:1.043707e+00,8:9.805375e-01):1.730242e-01,15:1.076199e+00):6.998868e-02,14:1.207676e+00):1.654838e-01):6.702260e-02):6.347467e-01):1.569214e-01,((36:2.576962e-01,((43:9.129972e-04,44:2.757020e-03):1.572972e-01,(((22:5.327910e-04,23:1.740243e-03):5.289821e-05,21:1.535948e-05):2.786841e-02,((41:2.276760e-02,30:4.486999e-02):5.354843e-02,42:2.051997e-01):8.805307e-03):4.291699e-02):1.565212e-01):2.689558e-01,3:6.205125e-01):2.213025e-01):8.865035e-02):1.417149e-01):9.024895e-02,1:3.925425e-01);
   tree gen.4202000 = [&U] (((39:6.687291e-01,(37:3.297187e-01,38:3.473441e-01):1.237659e-01):9.795756e-02,((33:9.004638e-02,20:9.172206e-02):3.995349e-01,(((40:1.152143e-01,(26:4.152990e-03,27:1.584623e-02):6.501763e-02):3.715274e-02,((24:2.015163e-03,32:3.713283e-03):1.266670e-01,19:2.382370e-01):1.316725e-02):6.052610e-02,((28:1.405059e-01,35:2.277804e-01):5.187552e-02,34:1.773266e-01):4.173585e-02):1.159013e-01):5.245529e-02):1.329577e-01,(31:6.192867e-01,((((25:2.463380e-01,29:3.714089e-01):2.327230e-01,2:3.499423e-01):1.739471e-01,4:5.301301e-01):1.242477e-01,(((46:4.794920e-01,45:1.864441e-01):4.947135e-01,((10:1.243814e+00,((16:2.001540e+00,13:1.877764e+00):2.236209e-01,(18:2.251779e+00,17:1.342465e+00):7.515456e-01):3.128543e-01):2.163029e-01,(6:1.256603e+00,(((12:1.344766e+00,(5:9.721149e-01,9:8.680444e-01):5.872951e-01):2.026960e-01,11:9.569229e-01):1.696540e-01,(((7:1.196723e+00,8:9.736949e-01):2.358443e-01,15:1.068689e+00):8.393061e-02,14:1.199248e+00):1.643290e-01):6.376247e-02):4.649177e-02):6.686477e-01):1.558263e-01,((36:2.558979e-01,((43:9.066259e-04,44:2.392056e-03):1.512505e-01,((41:2.128481e-02,30:7.704307e-02):8.361133e-02,((21:8.025150e-05,(22:7.202154e-04,23:1.781095e-03):1.630137e-03):1.955949e-03,42:1.161672e-01):4.471857e-02):1.795456e-02):1.433084e-01):2.427126e-01,3:6.161823e-01):2.197582e-01):8.803171e-02):1.509631e-01):8.961916e-02,1:3.573750e-01);
   tree gen.4202500 = [&U] (((((2:3.493790e-01,(29:4.081661e-01,25:1.451509e-01):2.590369e-01):1.923349e-01,4:5.658551e-01):1.037543e-01,((45:7.521445e-01,(((((11:9.967104e-01,(12:1.492356e+00,(5:9.732399e-01,9:8.837071e-01):5.629503e-01):1.706565e-01):1.767351e-01,(14:1.180405e+00,((8:9.599192e-01,7:1.103214e+00):1.758536e-01,15:1.086838e+00):1.055361e-01):1.840268e-01):9.032822e-02,(10:1.124244e+00,((16:1.939250e+00,13:2.068748e+00):2.338684e-01,(17:1.348754e+00,18:1.956878e+00):7.296099e-01):2.493018e-01):2.672311e-01):3.960953e-02,6:1.195521e+00):5.940267e-01,46:1.018257e+00):2.380896e-01):2.018113e-02,((36:3.218292e-01,(((22:3.002779e-04,21:1.259778e-05):1.314631e-04,23:7.078925e-04):3.852158e-02,((41:1.725180e-02,30:8.915167e-02):3.298782e-04,(43:3.245289e-04,44:4.873471e-03):1.388246e-01):3.836997e-02):1.578227e-01):2.253491e-01,(42:4.763361e-01,3:6.241119e-01):2.121786e-02):1.856124e-01):8.529499e-02):1.582414e-01,31:6.513905e-01):1.018415e-01,((((28:1.385246e-01,35:2.549694e-01):7.990889e-02,(((34:1.026781e-01,(19:2.720895e-01,(32:1.096748e-02,24:4.172453e-03):1.357966e-01):2.676930e-02):4.169159e-03,40:1.078340e-01):1.661767e-03,(26:4.095707e-03,27:1.581117e-02):1.145095e-01):7.240825e-02):9.211239e-02,(20:6.954388e-02,33:1.027462e-01):4.128913e-01):1.078715e-01,(38:2.054775e-01,(39:2.025548e-01,37:6.959586e-02):2.696832e-01):2.720723e-01):1.657026e-01,1:3.889427e-01);
   tree gen.4203000 = [&U] (((37:3.569129e-01,(38:2.416494e-01,39:5.505665e-01):7.102957e-02):1.859771e-01,((33:9.309951e-02,20:6.346799e-02):3.817078e-01,(((40:1.403555e-01,(26:9.459472e-03,27:1.639874e-02):6.718479e-02):3.713471e-02,((24:2.058383e-03,32:1.556576e-02):1.248006e-01,19:2.433466e-01):1.255138e-02):8.769028e-02,((28:1.444777e-01,35:2.326657e-01):7.096523e-02,34:1.811298e-01):4.679928e-02):1.183871e-01):4.976123e-02):1.877882e-01,(31:6.325689e-01,((((25:2.498453e-01,29:3.793747e-01):2.626770e-01,2:3.574477e-01):1.724356e-01,4:5.415000e-01):9.005905e-02,(((46:7.314467e-01,45:2.711671e-01):2.921118e-01,(6:1.152158e+00,((((12:1.373608e+00,(5:8.121349e-01,9:8.866617e-01):5.998911e-01):1.660307e-01,11:9.774464e-01):1.629079e-01,(((7:1.085767e+00,8:1.008594e+00):1.884616e-01,15:1.091610e+00):1.275503e-01,14:1.224969e+00):1.884797e-01):6.139187e-02,(10:1.141895e+00,((16:2.044468e+00,13:1.896018e+00):2.414135e-01,(18:2.373749e+00,17:1.371258e+00):7.676643e-01):2.912274e-01):2.415670e-01):8.854407e-02):6.829885e-01):1.520981e-01,((36:3.543528e-01,(((((22:4.274508e-03,23:1.699014e-03):1.595902e-03,21:2.716616e-03):1.186111e-02,42:4.895809e-02):2.311222e-02,(41:2.620193e-02,30:3.249640e-02):4.559775e-02):2.417641e-02,(43:1.776499e-03,44:4.592044e-03):1.606442e-01):7.778830e-02):3.007963e-01,3:6.293978e-01):2.271430e-01):4.971580e-02):1.542009e-01):9.154126e-02,1:3.650398e-01);
   tree gen.4203500 = [&U] ((((38:2.543442e-01,37:3.645934e-01):7.243079e-02,39:3.640620e-01):1.899792e-01,((33:9.510293e-02,20:6.109760e-02):3.899219e-01,((28:1.475867e-01,35:2.078834e-01):7.872973e-02,(34:1.850275e-01,((40:1.433759e-01,(26:9.663031e-03,27:8.304680e-03):6.863055e-02):3.793381e-02,((24:6.515260e-03,32:7.046534e-03):1.274862e-01,19:2.485832e-01):2.248299e-02):3.895127e-02):1.340183e-02):1.153872e-01):5.083205e-02):1.918292e-01,(31:6.461812e-01,((((25:2.552217e-01,29:3.875385e-01):2.400154e-01,2:3.651396e-01):1.865135e-01,4:5.581242e-01):9.199704e-02,(((46:5.104110e-01,45:1.128767e-01):6.013416e-01,((10:1.166467e+00,((16:2.088463e+00,13:1.936819e+00):2.466085e-01,(18:2.424830e+00,17:1.400766e+00):7.841838e-01):2.514673e-01):2.467653e-01,(6:1.176951e+00,(((12:1.403167e+00,(5:8.296113e-01,9:9.057419e-01):6.128002e-01):1.696035e-01,11:9.984802e-01):1.763332e-01,(((7:1.149825e+00,8:1.030298e+00):1.648418e-01,15:1.115100e+00):8.794428e-02,14:1.181912e+00):1.892363e-01):8.945239e-02):5.653081e-02):6.976858e-01):1.845363e-01,((36:3.619782e-01,((42:1.038573e-01,(41:2.676577e-02,30:5.847826e-02):1.260976e-02):1.783777e-02,((23:3.689620e-03,(21:3.448111e-03,22:4.339114e-03):1.002602e-03):3.235705e-02,(43:1.814728e-03,44:4.690861e-03):1.700940e-01):4.159534e-02):7.946224e-02):3.072692e-01,3:6.429419e-01):2.713878e-01):5.078564e-02):1.575192e-01):9.351115e-02,1:3.728951e-01);
   tree gen.4204000 = [&U] ((31:6.404849e-01,(((((44:3.178797e-03,43:5.377447e-04):1.278089e-01,((41:2.293370e-02,30:5.605091e-02):9.124635e-02,((22:1.378579e-04,21:8.376558e-04):1.063078e-04,23:5.119316e-05):2.906926e-02):3.256625e-02):1.024514e-01,(42:1.533724e-02,36:1.411336e-01):1.563506e-01):2.780653e-01,3:6.543846e-01):2.720670e-01,(((4:5.491816e-01,(2:4.060576e-01,(25:2.265632e-01,29:4.189141e-01):1.366163e-01):2.052940e-01):7.697848e-02,(46:1.290731e+00,(((((16:2.003953e+00,13:1.862847e+00):2.668420e-01,(17:1.404602e+00,18:2.290403e+00):7.950745e-01):2.718281e-01,10:1.271891e+00):1.937228e-01,(((15:1.136211e+00,(7:1.145590e+00,8:1.021865e+00):1.686912e-01):9.883155e-02,14:1.232358e+00):1.749012e-01,((12:1.378062e+00,(9:8.872551e-01,5:9.292756e-01):6.014004e-01):1.322662e-01,11:1.083451e+00):1.507185e-01):1.106138e-01):6.786628e-02,6:1.045416e+00):8.009312e-01):9.142270e-02):2.893211e-02,45:9.554253e-01):4.353086e-02):9.556774e-02):1.258533e-01,(((38:1.234514e-01,39:2.683440e-01):1.206513e-01,37:3.421543e-01):2.500293e-01,((33:1.176628e-01,20:6.026114e-02):4.040886e-01,(((((32:1.136581e-02,24:1.568973e-03):2.863868e-02,34:1.713593e-02):8.496314e-02,19:2.668394e-01):2.244832e-02,((26:3.424434e-03,27:8.915153e-03):9.322213e-02,40:1.430489e-01):9.361012e-03):4.384002e-02,(35:2.632856e-01,28:1.284591e-01):5.630516e-02):1.106282e-01):1.082923e-01):1.197879e-01,1:3.676136e-01);
   tree gen.4204500 = [&U] ((31:6.548846e-01,(45:9.769056e-01,(((4:5.615285e-01,(2:4.151867e-01,(25:2.702475e-01,29:3.635153e-01):2.347325e-01):2.099095e-01):3.585097e-02,(46:1.319750e+00,(((((16:2.049007e+00,13:1.904729e+00):2.728413e-01,(17:1.493523e+00,18:2.341897e+00):6.662457e-01):3.025766e-01,10:1.300486e+00):2.427142e-01,(((15:1.161756e+00,(7:1.171346e+00,8:1.044840e+00):1.724838e-01):1.010535e-01,14:1.260064e+00):1.788334e-01,((12:1.409045e+00,(9:9.072027e-01,5:9.501680e-01):6.149214e-01):1.621635e-01,11:1.107809e+00):1.541070e-01):1.131006e-01):5.206258e-02,6:1.068920e+00):8.189381e-01):9.347811e-02):7.777673e-02,((((41:1.965401e-02,30:6.479165e-02):8.333314e-02,(((21:4.745292e-04,23:1.179088e-04):3.111464e-04,22:1.409573e-04):3.206281e-02,(44:3.250264e-03,43:3.519979e-03):1.712075e-01):4.876428e-02):1.323910e-01,(42:6.879933e-03,36:1.443066e-01):1.985901e-01):2.464101e-01,3:6.464047e-01):2.835053e-01):1.429444e-02):8.542719e-02):1.286828e-01,(((38:1.968654e-01,39:2.743771e-01):4.294185e-02,37:3.332498e-01):2.544562e-01,((33:1.296399e-01,20:6.161596e-02):4.131736e-01,(((((32:5.925098e-03,24:1.604247e-03):3.557410e-02,34:9.418590e-02):8.687333e-02,19:2.728386e-01):2.295301e-02,((26:3.501424e-03,27:9.115587e-03):9.531799e-02,40:1.462650e-01):1.661736e-02):4.482565e-02,(35:2.692049e-01,28:1.626899e-01):3.427216e-02):1.202441e-01):1.107270e-01):1.127985e-01,1:4.013157e-01);
   tree gen.4205000 = [&U] ((((37:3.214816e-01,39:5.221141e-01):9.505338e-02,38:3.076629e-01):1.653686e-01,((33:9.498994e-02,20:5.496424e-02):3.779180e-01,((((24:5.123046e-03,32:2.389351e-02):1.293453e-01,19:2.643054e-01):2.083650e-02,(40:1.168250e-01,(26:4.709004e-03,27:1.208255e-02):9.239577e-02):4.924663e-02):2.907685e-02,((28:1.474114e-01,35:2.076365e-01):6.097454e-02,34:1.852180e-01):5.650187e-02):8.155210e-02):1.066815e-01):1.477836e-01,(31:6.454135e-01,((((25:2.493798e-01,29:3.870781e-01):1.398819e-01,2:3.647058e-01):1.737763e-01,4:5.574612e-01):1.230721e-01,(((46:7.642309e-01,45:3.107081e-01):4.137775e-01,(6:1.175553e+00,((10:1.165082e+00,((16:2.085982e+00,13:1.789524e+00):4.388136e-01,(18:2.422460e+00,17:1.496006e+00):6.874115e-01):1.961420e-01):2.661326e-01,(((12:1.320373e+00,(5:8.286257e-01,9:9.046659e-01):6.343542e-01):2.167559e-01,11:9.972940e-01):1.441319e-01,(((7:1.148459e+00,8:1.006952e+00):1.358401e-01,15:1.113775e+00):7.356218e-02,14:1.180508e+00):1.798175e-01):1.126123e-01):5.267453e-02):6.968569e-01):1.472139e-01,((36:3.615481e-01,(((43:2.785608e-03,44:1.162002e-03):1.768889e-01,(((21:6.323052e-04,23:1.846971e-03):3.349458e-04,22:7.617063e-04):8.131712e-03,42:9.941010e-02):1.806917e-02):4.963831e-02,(41:4.169718e-02,30:5.840878e-02):4.492342e-02):7.425616e-02):3.069042e-01,3:6.879358e-01):1.680865e-01):8.260775e-02):1.285578e-01):8.582618e-02,1:3.724521e-01);
   tree gen.4205500 = [&U] (((37:3.907987e-01,(38:3.035358e-01,39:5.151102e-01):8.616363e-02):1.506114e-01,((33:9.371569e-02,20:5.422692e-02):3.728484e-01,((((24:2.695074e-03,32:1.083000e-02):1.276101e-01,19:2.607599e-01):2.055699e-02,(40:1.152579e-01,(26:2.484380e-03,27:1.192047e-02):9.115632e-02):3.812528e-02):4.190479e-02,((28:1.454339e-01,35:2.048511e-01):6.015659e-02,34:1.443469e-01):4.656870e-02):1.101563e-01):1.052504e-01):1.507553e-01,(31:6.367555e-01,((((25:1.999816e-01,29:3.818856e-01):2.293891e-01,2:3.598135e-01):1.714452e-01,4:5.499830e-01):1.044707e-01,(((46:7.539791e-01,45:5.206700e-01):2.982091e-01,((10:1.149453e+00,((16:2.057999e+00,13:1.765519e+00):2.443430e-01,(18:2.389964e+00,17:1.475938e+00):7.687953e-01):2.107642e-01):2.606248e-01,(6:1.119941e+00,(((12:1.281207e+00,(5:9.703562e-01,9:8.925302e-01):6.258446e-01):2.531470e-01,11:1.011937e+00):1.816514e-01,(((7:1.133053e+00,8:9.934441e-01):2.159694e-01,15:1.098834e+00):9.251174e-02,14:1.164672e+00):1.774053e-01):1.111017e-01):1.027467e-01):6.875089e-01):1.458398e-01,((36:3.566981e-01,(((43:8.005882e-04,44:4.840136e-03):1.350167e-01,(((22:8.093807e-04,21:3.096117e-04):2.871652e-03,23:8.578659e-04):2.032885e-02,42:1.020124e-01):2.492531e-02):5.994576e-02,(41:1.317005e-02,30:3.504042e-02):5.317138e-02):7.326004e-02):2.855057e-01,3:6.787075e-01):1.713781e-01):8.149960e-02):9.486044e-02):1.254096e-01,1:3.674558e-01);
   tree gen.4206000 = [&U] ((31:6.467987e-01,(45:9.648437e-01,(((4:5.545953e-01,(2:4.165245e-01,(25:2.669108e-01,29:3.590270e-01):4.119142e-01):1.490887e-01):6.472397e-02,(46:1.303455e+00,((((16:2.023708e+00,13:1.819644e+00):3.215342e-01,(17:1.475083e+00,18:2.312981e+00):8.207514e-01):2.865231e-01,10:1.192209e+00):1.914776e-01,(6:1.228173e+00,(((15:1.201452e+00,(7:1.156884e+00,8:1.031939e+00):1.317141e-01):1.150098e-01,14:1.244506e+00):1.462606e-01,((12:1.391647e+00,(9:8.905835e-01,5:8.540209e-01):6.073290e-01):1.915764e-01,11:1.094131e+00):1.309047e-01):6.727205e-02):7.614264e-02):7.622732e-01):9.244480e-02):9.036655e-02,(((((21:6.216942e-04,(22:8.536055e-04,23:3.545200e-03):5.027840e-04):5.527960e-02,(41:1.721826e-02,30:8.624276e-02):4.795107e-02):2.036908e-02,(44:4.956087e-03,43:7.019592e-04):1.114297e-01):1.819120e-01,(42:1.454055e-02,36:7.098671e-02):2.618698e-01):2.219677e-01,3:6.384235e-01):2.800048e-01):4.277749e-02):8.114476e-02):1.122387e-01,((38:1.944347e-01,(39:4.485008e-01,37:2.974545e-01):1.746124e-02):2.628314e-01,((33:9.718894e-02,20:8.590444e-02):4.179848e-01,(((((32:1.631508e-02,24:2.935924e-03):7.724645e-02,34:9.779861e-02):5.046203e-02,19:2.999941e-01):2.222915e-02,((26:6.197922e-03,27:9.003037e-03):7.663840e-02,40:1.461017e-01):5.929486e-02):3.924774e-02,(35:2.556191e-01,28:1.606811e-01):2.894174e-02):1.339717e-01):7.693071e-02):1.487210e-01,1:4.106726e-01);
   tree gen.4206500 = [&U] ((31:6.347423e-01,(45:9.535067e-01,(((4:5.442576e-01,(2:4.087604e-01,(25:2.619355e-01,29:3.523346e-01):3.777653e-01):1.463097e-01):6.148739e-02,(46:1.086084e+00,(6:1.205280e+00,((((15:1.150607e+00,(7:1.135319e+00,8:1.012703e+00):1.292589e-01):1.131492e-01,14:1.221308e+00):1.380957e-01,((12:1.365707e+00,(9:8.739828e-01,5:9.384598e-01):5.960082e-01):1.880053e-01,11:1.073736e+00):1.870177e-01):1.162200e-01,(((16:1.985985e+00,13:1.774398e+00):3.155408e-01,(17:1.447587e+00,18:2.269867e+00):8.054524e-01):2.811822e-01,10:1.169986e+00):2.547551e-01):7.973173e-02):7.480643e-01):1.188759e-01):7.784189e-02,(((((21:1.678076e-03,(22:2.187103e-03,23:3.479117e-03):4.246311e-04):3.813072e-02,(41:1.689731e-02,30:5.644272e-02):6.458657e-02):1.854999e-02,(44:1.054570e-02,43:3.197772e-03):1.093527e-01):1.785211e-01,(42:3.951700e-02,36:1.754155e-01):1.283630e-01):2.249629e-01,3:6.265232e-01):2.747855e-01):7.547455e-02):7.963220e-02):7.947855e-02,(((38:2.171347e-01,39:4.401407e-01):6.090367e-03,37:2.137840e-01):2.932668e-01,((33:9.537732e-02,20:7.912351e-02):4.101935e-01,(((((32:1.601097e-02,24:3.217064e-03):8.228286e-02,34:9.597562e-02):4.952140e-02,19:2.881786e-01):2.651197e-02,((26:3.318755e-03,27:8.835218e-03):1.067929e-01,40:1.433783e-01):1.738065e-02):4.907502e-02,(35:2.568798e-01,28:1.442388e-01):2.840226e-02):9.805111e-02):7.122510e-02):1.404448e-01,1:4.030176e-01);
   tree gen.4207000 = [&U] ((((39:4.526853e-01,38:2.839566e-01):8.373191e-02,37:4.695403e-01):1.213783e-01,((33:1.242536e-01,20:7.498116e-02):3.364167e-01,((((24:3.852254e-03,32:9.507106e-03):1.378667e-01,19:2.608920e-01):2.302171e-02,(40:1.153163e-01,(26:2.243843e-03,27:1.192651e-02):9.206627e-02):4.701615e-02):9.060281e-02,(34:1.444201e-01,(28:1.455076e-01,35:2.224744e-01):6.206003e-02):4.804896e-02):1.409678e-01):9.140550e-02):1.508317e-01,(31:6.370782e-01,((((25:1.966136e-01,29:4.328512e-01):2.295053e-01,2:4.261483e-01):1.527128e-01,4:5.502617e-01):1.045237e-01,(((46:1.614145e-01,45:8.679758e-02):7.192163e-01,(6:1.150178e+00,((((12:1.281856e+00,(5:9.708480e-01,9:8.929824e-01):5.797016e-01):1.964486e-01,11:1.040521e+00):1.212523e-01,(((7:1.133627e+00,8:8.872046e-01):2.164324e-01,15:1.099391e+00):7.704024e-02,14:1.169024e+00):1.691115e-01):1.118074e-01,(10:1.370134e+00,((16:2.059042e+00,13:1.735676e+00):3.397637e-01,(18:2.391175e+00,17:1.476686e+00):7.691849e-01):1.405578e-01):1.825475e-01):7.088566e-02):6.878573e-01):9.959620e-02,((36:2.897326e-01,(42:1.019800e-01,(((41:1.395009e-02,(43:2.597989e-03,44:4.071251e-03):1.311378e-01):2.349558e-04,30:5.427745e-02):5.714389e-02,(23:1.089772e-04,(21:9.943451e-04,22:2.394000e-03):1.430199e-03):2.745093e-02):4.133499e-02):6.493090e-02):3.038461e-01,3:6.790514e-01):1.714650e-01):1.034394e-01):1.019473e-01):1.254732e-01,1:3.676420e-01);
   tree gen.4207500 = [&U] (((((2:4.555680e-01,(25:1.991352e-01,29:4.245530e-01):2.861197e-01):9.117880e-02,4:5.975064e-01):8.407331e-02,(((45:4.381988e-01,46:7.179050e-01):2.311994e-01,(6:1.208111e+00,(((16:2.191939e+00,((17:1.481870e+00,18:2.142459e+00):7.386548e-01,13:1.944474e+00):1.656332e-01):3.223048e-01,10:1.176978e+00):2.336391e-01,(((12:1.192681e+00,(9:8.378831e-01,5:9.421866e-01):5.643595e-01):2.778280e-01,11:9.780683e-01):1.651104e-01,((15:1.041681e+00,(7:1.234178e+00,8:9.483680e-01):1.624791e-01):1.472207e-01,14:1.115834e+00):1.371963e-01):9.792853e-02):6.352374e-02):7.641209e-01):8.852469e-02,(3:6.637337e-01,(36:3.136591e-01,(42:1.954908e-01,(((44:2.065929e-03,43:2.926672e-03):1.297447e-01,(41:3.813958e-02,30:5.389416e-02):4.038755e-02):1.995837e-02,(21:7.431402e-04,(23:2.200270e-03,22:1.705843e-03):5.312275e-04):3.727109e-02):1.416212e-01):1.956053e-02):2.206100e-01):2.564785e-01):4.852953e-02):1.669575e-01,31:6.131801e-01):7.392464e-02,(((20:7.614524e-02,33:1.294870e-01):3.844041e-01,((34:1.641152e-01,(28:1.208087e-01,35:2.424222e-01):5.189295e-02):3.410492e-02,(((24:4.589335e-03,32:1.204998e-02):1.245020e-01,19:2.577039e-01):1.627320e-02,((27:9.740158e-03,26:2.901212e-03):6.473039e-02,40:1.003388e-01):1.289683e-02):7.825686e-02):9.154096e-02):1.007238e-01,(38:2.148866e-01,(37:2.674836e-01,39:3.064178e-01):1.747071e-01):2.330575e-01):1.244383e-01,1:3.791270e-01);
   tree gen.4208000 = [&U] (((((2:4.613081e-01,(29:4.799712e-01,25:2.790521e-01):2.789045e-01):8.336520e-02,4:6.295408e-01):1.036287e-01,(((45:7.029358e-01,((10:1.227042e+00,(16:2.358694e+00,((17:1.514137e+00,18:2.243706e+00):6.184645e-01,13:2.150848e+00):1.286130e-01):2.390944e-01):2.405743e-01,(((11:1.035315e+00,(12:1.443168e+00,(5:9.411174e-01,9:8.567323e-01):5.528863e-01):2.359991e-01):1.464051e-01,(14:1.235713e+00,((8:9.636227e-01,7:1.205765e+00):2.082617e-01,15:1.151321e+00):8.133360e-02):1.639983e-01):7.984231e-02,6:1.185278e+00):3.590835e-02):6.439515e-01):2.717934e-02,46:1.203713e+00):1.090933e-01,((3:6.146104e-01,(36:3.447742e-01,((41:2.202676e-02,30:7.467455e-02):3.559387e-02,(((23:4.929481e-04,22:1.218915e-04):9.294561e-04,21:4.596708e-03):4.152126e-02,(43:1.206729e-03,44:2.769820e-03):1.648202e-01):3.415985e-02):9.954100e-02):3.183603e-01):9.382703e-02,42:4.596683e-01):1.074831e-01):1.062937e-01):1.362070e-01,31:6.579059e-01):1.083379e-01,((((28:1.687676e-01,35:2.595762e-01):5.939761e-02,(((19:2.725119e-01,34:1.143658e-01):1.076945e-02,(32:8.013019e-03,24:3.375939e-03):1.187021e-01):1.857334e-02,(40:9.921224e-02,(26:2.745051e-03,27:1.514724e-02):1.301127e-01):3.070993e-02):4.737092e-02):1.006293e-01,(20:5.109314e-02,33:1.046860e-01):3.807377e-01):8.381520e-02,(37:3.279949e-01,(39:3.019019e-01,38:1.658733e-01):3.154672e-02):2.790674e-01):1.271291e-01,1:4.293094e-01);
   tree gen.4208500 = [&U] (((((2:3.475767e-01,(25:1.863312e-01,29:4.490168e-01):2.388683e-01):2.282742e-01,4:6.199605e-01):1.304428e-01,(((45:2.417369e-01,46:9.141188e-01):5.371617e-01,(((((12:1.237501e+00,(9:8.122796e-01,5:9.775935e-01):6.735204e-01):1.908846e-01,11:1.014824e+00):1.713152e-01,((15:1.080827e+00,(7:1.280558e+00,8:9.840073e-01):1.447772e-01):1.527532e-01,14:1.157767e+00):1.872796e-01):8.186663e-02,6:1.232134e+00):8.342250e-02,((16:2.274311e+00,(13:2.017546e+00,(17:1.537558e+00,18:2.222972e+00):6.908490e-01):1.676476e-01):3.344169e-01,10:1.068827e+00):2.424191e-01):7.776798e-01):1.149905e-01,(3:6.886765e-01,(42:3.826782e-01,(36:3.313644e-01,(((44:3.579061e-03,43:3.603926e-03):1.301958e-01,(41:3.711399e-02,30:4.687138e-02):5.510008e-02):3.220393e-02,((21:1.437765e-03,23:8.148223e-05):1.227303e-03,22:6.359489e-04):2.762401e-02):1.483923e-01):1.316223e-01):9.955051e-02):2.344795e-01):7.590545e-02):1.732317e-01,31:6.090758e-01):9.601829e-02,(((20:8.859845e-02,33:9.023711e-02):3.988498e-01,((34:1.662965e-01,(28:1.253486e-01,35:2.515323e-01):5.330413e-02):3.507972e-02,(((24:5.681243e-03,32:4.200295e-03):1.291807e-01,19:2.673883e-01):2.385867e-02,((27:1.158365e-02,26:4.989364e-03):7.734685e-02,40:1.433295e-01):1.670314e-02):8.284940e-02):9.498103e-02):8.194353e-02,(38:3.261781e-01,(37:2.195786e-01,39:1.665284e-01):2.814978e-01):2.075522e-01):1.532916e-01,1:4.405726e-01);
   tree gen.4209000 = [&U] (((((2:3.410617e-01,(25:1.828386e-01,29:4.406004e-01):2.926413e-01):2.252950e-01,4:6.083399e-01):1.499823e-01,(((45:2.372058e-01,46:8.969845e-01):4.595814e-01,(6:1.209038e+00,((((17:1.508738e+00,18:2.121193e+00):6.148329e-01,(13:1.979729e+00,16:2.231681e+00):1.698455e-01):2.806721e-01,10:1.048793e+00):3.091790e-01,(((12:1.487951e+00,(9:7.970542e-01,5:9.592694e-01):6.608958e-01):1.828670e-01,11:9.958017e-01):1.826904e-01,((15:1.060568e+00,(7:1.256555e+00,8:9.655629e-01):1.420635e-01):1.498899e-01,14:1.136066e+00):1.837692e-01):7.983648e-02):7.907063e-02):7.772866e-01):1.521438e-01,(3:6.757679e-01,(42:3.755052e-01,(36:3.251533e-01,(((44:3.511975e-03,43:1.005009e-03):1.277554e-01,(41:3.641832e-02,30:4.599282e-02):5.406727e-02):1.373699e-02,((23:2.360392e-04,21:2.520822e-04):1.156804e-03,22:6.240286e-04):2.448832e-02):1.138714e-01):2.339285e-01):9.768452e-02):1.784343e-01):7.448266e-02):1.559692e-01,31:5.997913e-01):9.246306e-02,(((20:8.693775e-02,33:8.854569e-02):3.913737e-01,((34:1.631794e-01,(28:1.475248e-01,35:2.140283e-01):5.319996e-02):5.296157e-02,(((24:5.574753e-03,32:4.121564e-03):1.459012e-01,19:2.467121e-01):4.042818e-02,((27:1.136653e-02,26:2.524193e-03):7.589705e-02,40:1.406429e-01):1.639006e-02):8.129646e-02):8.915272e-02):7.968643e-02,(38:3.025228e-01,(37:2.806818e-02,39:1.147359e-01):3.785754e-01):2.036618e-01):1.487739e-01,1:4.323145e-01);
   tree gen.4209500 = [&U] (((38:2.821289e-01,(37:2.854898e-01,39:4.517140e-01):1.953924e-01):2.066221e-01,((33:1.497573e-01,20:6.556954e-02):3.974224e-01,(((((24:2.886503e-03,32:1.481052e-02):1.273914e-01,19:2.272087e-01):4.738855e-02,(40:1.439635e-01,(26:2.563178e-03,27:1.182620e-02):8.336622e-02):1.307777e-02):6.281175e-03,34:1.494008e-01):6.307535e-02,(28:1.426323e-01,35:2.637456e-01):8.839433e-02):9.952661e-02):1.055943e-01):1.321415e-01,(31:6.590497e-01,((((25:1.851107e-01,29:3.169823e-01):2.409277e-01,2:4.408453e-01):1.061525e-01,4:5.781185e-01):7.882853e-02,(((46:2.297367e-01,45:8.665358e-03):7.582044e-01,(((10:1.239022e+00,((13:1.951611e+00,16:2.395796e+00):2.141079e-01,(18:2.473641e+00,17:1.317766e+00):7.546530e-01):3.094244e-01):2.670865e-01,(((12:1.498628e+00,(5:8.972030e-01,9:9.237796e-01):6.898942e-01):2.387975e-01,11:1.076406e+00):1.595347e-01,(((7:1.083083e+00,8:9.178025e-01):2.158730e-01,15:1.137307e+00):7.256958e-02,14:1.229249e+00):1.770855e-01):8.181546e-02):8.110693e-02,6:1.189845e+00):8.011059e-01):8.408414e-02,((36:2.997249e-01,(42:1.637675e-01,((41:1.841184e-02,30:2.922269e-02):4.399511e-02,(((21:2.913821e-04,22:3.955452e-03):1.198643e-03,23:2.984473e-03):2.925701e-02,(43:4.308617e-03,44:1.915368e-03):1.029989e-01):1.900117e-02):5.585655e-02):4.620220e-02):2.887720e-01,3:6.551894e-01):1.907617e-01):8.222327e-02):2.048050e-01):7.227212e-02,1:3.794490e-01);
   tree gen.4210000 = [&U] ((31:6.434009e-01,((45:9.665136e-01,((((((41:4.288782e-02,30:5.864698e-02):5.914041e-02,(44:3.000724e-03,43:1.806932e-03):1.284948e-01):2.765320e-02,(21:4.441519e-03,(23:2.021593e-03,22:1.227061e-05):1.033108e-03):1.900148e-02):2.078157e-01,42:3.589318e-01):1.257910e-02,36:3.249546e-01):1.938665e-01,3:6.188950e-01):2.847799e-01):7.861428e-03,(((2:4.719071e-01,(25:2.317137e-01,29:3.823794e-01):2.792615e-01):4.596961e-02,(46:1.200851e+00,(((((15:1.166302e+00,(7:1.165873e+00,8:1.026518e+00):1.386489e-01):9.943244e-02,14:1.192736e+00):1.578399e-01,((12:1.441516e+00,(9:8.859049e-01,5:9.672810e-01):6.156081e-01):1.811886e-01,11:1.088383e+00):1.278554e-01):8.343786e-02,(((16:2.013077e+00,13:1.798603e+00):4.114654e-01,(17:1.443529e+00,18:2.233681e+00):8.120044e-01):2.590455e-01,10:1.185946e+00):2.746095e-01):1.241442e-01,6:1.074283e+00):6.491541e-01):1.935040e-01):7.528208e-02,4:5.980254e-01):8.369700e-02):1.324736e-01):1.371969e-01,(((39:4.264019e-01,37:1.680326e-01):2.735903e-01,38:3.327421e-01):1.958938e-01,((33:1.083862e-01,20:7.015785e-02):4.434900e-01,((((19:3.018381e-01,(32:7.669813e-03,24:3.906700e-03):1.258375e-01):2.695158e-02,(40:9.593264e-02,34:9.709649e-02):3.958412e-02):1.158810e-02,(26:3.923934e-03,27:1.035041e-02):1.045317e-01):5.697991e-02,(35:2.297797e-01,28:1.462064e-01):3.257723e-02):7.132568e-02):9.689594e-02):1.593331e-01,1:3.594873e-01);
   tree gen.4210500 = [&U] ((31:6.206615e-01,(((((2:4.710049e-01,(25:2.510622e-01,29:3.816484e-01):1.974932e-01):7.219463e-02,(46:1.303051e+00,(6:1.072229e+00,((((15:1.164072e+00,(7:1.163644e+00,8:1.024555e+00):1.075603e-01):8.687877e-02,14:1.199541e+00):1.739721e-01,((12:1.438760e+00,(9:8.842111e-01,5:9.797059e-01):6.144311e-01):1.808422e-01,11:1.086302e+00):9.651435e-02):7.024389e-02,(((16:1.924194e+00,13:1.795164e+00):3.130587e-01,(17:1.556003e+00,18:2.260960e+00):7.808548e-01):2.585502e-01,10:1.193674e+00):2.654936e-01):1.196185e-01):6.378981e-01):2.630301e-01):7.513815e-02,4:6.226040e-01):7.123605e-02,(((36:3.243333e-01,42:3.582455e-01):2.352099e-02,(((41:2.337554e-02,30:5.853485e-02):2.463483e-02,(44:3.055868e-03,43:1.803477e-03):1.414899e-01):2.382627e-02,((23:4.913256e-03,21:2.073222e-03):3.361582e-04,22:6.784093e-06):3.085088e-02):2.009729e-01):1.934959e-01,3:6.177117e-01):2.842354e-01):4.072525e-02,45:9.076542e-01):1.236013e-01):1.395485e-01,(((39:4.255866e-01,37:1.899644e-01):1.644386e-01,38:2.505727e-01):1.855555e-01,((33:1.593620e-01,20:6.598777e-02):4.426421e-01,((((40:7.034059e-02,34:6.505727e-02):4.007469e-02,(26:9.258253e-04,27:1.761981e-02):1.043319e-01):1.688191e-02,(19:2.861915e-01,(32:7.655149e-03,24:3.239097e-03):1.255970e-01):2.811694e-02):5.833858e-02,(35:2.293404e-01,28:1.317066e-01):4.365848e-02):1.066340e-01):9.671069e-02):1.403467e-01,1:3.588000e-01);
   tree gen.4211000 = [&U] ((31:6.533484e-01,(((((2:4.757365e-01,(25:3.271329e-01,29:3.861764e-01):2.193113e-01):7.291987e-02,(46:1.316141e+00,(6:1.083000e+00,((((15:1.175766e+00,(7:1.175334e+00,8:1.054384e+00):1.190333e-01):8.775153e-02,14:1.211592e+00):1.648022e-01,((12:1.453213e+00,(9:8.930936e-01,5:9.895477e-01):7.094593e-01):1.780311e-01,11:1.097215e+00):1.428315e-01):1.046702e-01,(((16:1.943524e+00,13:1.813198e+00):2.327777e-01,(17:1.571634e+00,18:2.283673e+00):7.886990e-01):4.020015e-01,10:1.205665e+00):2.136498e-01):1.208202e-01):6.443062e-01):2.656724e-01):5.250960e-02,4:6.288585e-01):7.276819e-02,45:9.167722e-01):1.270458e-02,(((36:3.275915e-01,(((41:3.743589e-02,30:6.309827e-02):6.860792e-02,(23:1.525646e-03,(21:2.094049e-03,22:6.852244e-06):5.052239e-04):3.051049e-02):3.214902e-02,(44:5.371956e-03,43:3.192859e-03):1.429113e-01):2.118514e-01):1.065379e-01,42:3.618444e-01):1.334458e-01,3:6.008499e-01):2.836438e-01):1.248429e-01):1.409503e-01,(((39:3.393227e-01,37:2.145400e-01):1.867477e-01,38:2.530899e-01):1.874195e-01,((33:1.057386e-01,20:6.665066e-02):3.886002e-01,((((40:7.104720e-02,34:8.881226e-02):6.920901e-02,(26:2.342826e-03,27:1.583038e-02):1.053800e-01):4.440116e-03,(19:2.890665e-01,(32:8.338253e-03,24:2.922709e-03):1.268587e-01):2.839940e-02):5.025891e-02,(35:2.465859e-01,28:1.331402e-01):4.875028e-02):1.107444e-01):1.134483e-01):1.417566e-01,1:4.138468e-01);
   tree gen.4211500 = [&U] (((((2:4.867754e-01,(25:1.980361e-01,29:3.891581e-01):1.695281e-01):1.276335e-01,4:5.884530e-01):1.124820e-01,(((45:1.845312e-02,46:5.491789e-01):6.936698e-01,(((((12:1.381920e+00,(9:9.121785e-01,5:9.600909e-01):6.595278e-01):1.587461e-01,11:1.192461e+00):1.969862e-01,((15:1.120375e+00,(7:1.295985e+00,8:1.072715e+00):1.907788e-01):7.163743e-02,14:1.314709e+00):2.005113e-01):1.219360e-01,6:1.277218e+00):6.758617e-02,(((13:2.012955e+00,(17:1.684810e+00,18:2.323066e+00):6.708701e-01):1.956820e-01,16:2.536897e+00):2.997225e-01,10:1.107936e+00):2.278316e-01):7.785696e-01):1.398120e-01,(3:6.058878e-01,(42:4.700892e-01,(36:2.866232e-01,(((21:3.064963e-05,22:7.146836e-05):2.333507e-03,23:6.953375e-04):2.003185e-02,((44:2.233146e-03,43:1.342159e-03):1.439187e-01,(41:8.969349e-03,30:7.809697e-02):1.060194e-01):2.191318e-02):1.597874e-01):2.132424e-01):1.290632e-01):2.469129e-01):5.575613e-02):1.404561e-01,31:6.920375e-01):1.162737e-01,(((20:7.183352e-02,33:1.261538e-01):3.716954e-01,((34:1.723813e-01,(28:1.688793e-01,35:2.364599e-01):4.283528e-02):7.092378e-02,(((24:4.486794e-03,32:5.052209e-03):1.511885e-01,19:2.666011e-01):2.214379e-02,((27:1.054763e-02,26:2.303814e-03):9.450156e-02,40:1.207114e-01):1.671608e-02):4.754543e-02):8.643126e-02):1.018476e-01,(38:3.292548e-01,(37:2.420060e-02,39:4.784474e-02):3.502368e-01):2.485928e-01):1.276151e-01,1:4.365540e-01);
   tree gen.4212000 = [&U] (((38:3.984059e-01,(37:6.801198e-02,39:7.887562e-02):5.206886e-01):1.935238e-01,((33:1.155539e-01,20:7.619368e-02):3.781305e-01,((((34:1.016975e-01,(24:6.437482e-03,32:5.181550e-03):1.401017e-01):6.425579e-03,19:2.729662e-01):1.208627e-02,(40:1.102246e-01,(26:4.696640e-04,27:7.811927e-03):7.934852e-02):5.365244e-02):4.350111e-02,(28:1.565948e-01,35:2.099802e-01):7.127247e-02):1.023760e-01):9.447210e-02):1.865557e-01,(31:6.944406e-01,((((25:2.727176e-01,29:3.424672e-01):2.363038e-01,2:3.147524e-01):1.763894e-01,4:5.967716e-01):1.122810e-01,(((46:6.593406e-01,45:1.617012e-02):5.612450e-01,((10:1.206980e+00,((13:1.855183e+00,16:2.220744e+00):1.609889e-01,(18:2.319894e+00,17:1.366448e+00):6.777823e-01):1.692448e-01):2.172728e-01,(6:1.180764e+00,(((12:1.424582e+00,(5:8.528727e-01,9:8.555912e-01):6.558070e-01):2.168042e-01,11:1.091338e+00):1.540861e-01,(((7:1.029569e+00,8:9.790595e-01):2.128278e-01,15:1.069505e+00):1.501204e-01,14:1.168512e+00):1.228335e-01):9.460787e-02):6.849513e-02):6.221301e-01):1.628043e-01,((((22:2.476060e-03,(23:9.785155e-05,21:1.774898e-03):1.265992e-03):1.482740e-02,((41:1.517157e-02,30:5.261546e-02):1.123437e-01,(43:3.441519e-04,44:9.391983e-03):1.471408e-01):5.302202e-03):1.353780e-01,(42:9.913828e-02,36:2.378475e-01):1.548589e-01):2.745039e-01,3:6.228169e-01):1.614514e-01):6.361335e-02):1.142495e-01):1.425187e-01,1:3.656680e-01);
   tree gen.4212500 = [&U] (((38:2.709557e-01,(37:2.640634e-01,39:3.467002e-01):4.374386e-02):2.441732e-01,((33:1.146646e-01,20:8.280752e-02):3.820925e-01,(((19:2.545952e-01,(34:1.024633e-01,(24:1.765610e-03,32:7.033107e-03):1.372089e-01):6.382565e-03):2.211609e-02,(40:1.256739e-01,(26:7.141512e-04,27:7.751806e-03):7.873785e-02):4.569428e-02):5.447204e-02,(28:1.553896e-01,35:2.083641e-01):7.072395e-02):1.015881e-01):9.374504e-02):1.851200e-01,(31:5.940355e-01,((((25:1.975100e-01,29:4.146486e-01):2.062089e-01,2:4.199582e-01):1.354827e-01,4:6.019027e-01):9.746961e-02,(((46:5.774230e-01,45:2.236958e-01):4.618707e-01,((10:1.197691e+00,((13:1.840905e+00,16:2.203653e+00):1.597499e-01,(18:2.302040e+00,17:1.355932e+00):6.725661e-01):3.948744e-01):2.156007e-01,(6:1.171676e+00,(((12:1.413618e+00,(5:8.463090e-01,9:8.490066e-01):6.507599e-01):2.151356e-01,11:1.082939e+00):1.430661e-01,(((7:1.021645e+00,8:9.715246e-01):1.180253e-01,15:1.061274e+00):1.576106e-01,14:1.159520e+00):1.580576e-01):3.201586e-02):6.796798e-02):6.173422e-01):2.456938e-01,(((((22:2.773868e-03,(23:2.135787e-03,21:1.761239e-03):2.483034e-04):1.427115e-02,(43:3.907407e-05,44:4.143189e-03):1.406616e-01):6.319422e-03,(41:3.984828e-02,30:3.812098e-02):1.114791e-01):1.563636e-01,(42:9.837531e-02,36:1.310630e-01):1.536671e-01):2.723913e-01,3:6.180237e-01):1.602089e-01):1.412936e-01):1.133702e-01):1.414219e-01,1:3.628538e-01);
   tree gen.4213000 = [&U] (((38:2.772392e-01,(37:5.297729e-02,39:2.691360e-01):2.816327e-01):2.055471e-01,((33:1.132660e-01,20:8.472784e-02):3.909533e-01,((((19:2.521985e-01,34:1.487295e-01):2.605834e-02,(24:6.678838e-03,32:7.196206e-03):1.345279e-01):7.259279e-03,(40:1.285883e-01,(26:7.307125e-04,27:6.563336e-03):8.056379e-02):1.995353e-02):5.573525e-02,(28:1.589931e-01,35:2.131961e-01):5.997519e-02):1.042349e-01):8.245078e-02):1.894129e-01,(31:6.078112e-01,((((25:2.020902e-01,29:4.242644e-01):2.109909e-01,2:4.296970e-01):1.386246e-01,4:6.158609e-01):1.052262e-01,(((46:6.789312e-01,45:1.329498e-01):4.725815e-01,((10:1.225465e+00,((13:1.883596e+00,16:2.254757e+00):1.634545e-01,(18:2.187948e+00,17:1.387376e+00):6.881630e-01):2.562131e-01):2.206005e-01,((((12:1.446400e+00,(5:8.659350e-01,9:8.686952e-01):6.658511e-01):2.201247e-01,11:1.108053e+00):1.463838e-01,(((7:1.045337e+00,8:9.940544e-01):2.087146e-01,15:1.085885e+00):1.138265e-01,14:1.186409e+00):2.200315e-01):9.750639e-02,6:1.198848e+00):5.083640e-02):6.442481e-01):2.107365e-01,(((((23:4.614945e-04,(22:2.568843e-04,21:1.888088e-03):3.439912e-04):2.141019e-02,(41:1.936251e-02,30:3.894980e-02):1.092574e-01):9.786695e-03,(43:1.981693e-04,44:4.239270e-03):1.439236e-01):1.223368e-01,(42:5.769547e-02,36:2.471099e-01):1.068419e-01):2.787081e-01,3:6.323557e-01):1.639241e-01):1.104898e-01):1.284396e-01):9.759975e-02,1:3.712684e-01);
   tree gen.4213500 = [&U] (((((36:2.857843e-01,(((41:6.660974e-02,30:4.404207e-02):7.300147e-02,((23:5.080930e-05,22:7.189898e-04):3.376982e-03,21:4.331123e-04):4.293619e-02):3.852907e-02,(43:1.704172e-03,44:5.782102e-03):9.224675e-02):1.374095e-01):3.239493e-01,(3:6.517522e-01,42:5.527119e-01):6.310941e-03):2.572848e-01,(4:6.386511e-01,((2:4.355701e-01,(29:3.629787e-01,25:2.782713e-01):1.950505e-01):1.103039e-01,((46:1.160522e+00,45:7.260031e-01):1.079492e-01,(((10:1.123455e+00,((13:1.802069e+00,(17:1.603312e+00,18:2.165518e+00):5.519680e-01):1.831352e-01,16:2.227236e+00):2.644218e-01):2.322933e-01,((11:1.050298e+00,(12:1.342421e+00,(5:9.168757e-01,9:8.161277e-01):6.536128e-01):1.714180e-01):1.396465e-01,(14:1.244706e+00,((8:9.909889e-01,7:1.097105e+00):1.660763e-01,15:1.090843e+00):1.404552e-01):1.721321e-01):6.214716e-02):1.002197e-01,6:1.182525e+00):6.981363e-01):1.364293e-01):5.084025e-02):7.910126e-02):1.665154e-01,31:7.333430e-01):8.949318e-02,((((((32:7.667320e-03,24:4.036318e-03):1.304949e-01,19:2.233420e-01):2.683869e-02,(40:1.188552e-01,(26:6.937593e-03,27:7.370739e-03):1.061693e-01):1.260937e-02):5.843282e-02,(34:1.576693e-01,(28:1.689969e-01,35:2.504061e-01):4.796810e-02):3.324442e-02):1.155497e-01,(20:9.321940e-02,33:1.104228e-01):3.350078e-01):8.022928e-02,(37:3.774309e-01,(38:1.782990e-01,39:5.068555e-01):1.578687e-02):1.668656e-01):1.468723e-01,1:4.106988e-01);
   tree gen.4214000 = [&U] (((((2:4.010552e-01,(25:1.883300e-01,29:3.592867e-01):2.391781e-01):1.462202e-01,4:5.596121e-01):8.390921e-02,(((45:2.067455e-01,46:7.320914e-01):5.301798e-01,(((((12:1.403873e+00,(9:8.741069e-01,5:9.401201e-01):6.272034e-01):2.144993e-01,11:1.134017e+00):1.193687e-01,((15:1.065464e+00,(7:9.813801e-01,8:1.020140e+00):1.568700e-01):1.592319e-01,14:1.193257e+00):1.651220e-01):8.068478e-02,(((13:1.914297e+00,(17:1.516872e+00,18:2.209210e+00):5.710937e-01):1.554184e-01,16:2.479296e+00):2.944848e-01,10:1.053635e+00):2.237593e-01):8.146109e-02,6:1.214620e+00):7.486322e-01):1.179239e-01,((36:2.745342e-01,((23:1.829635e-04,(22:1.601023e-03,21:7.409184e-04):2.080006e-03):5.740869e-02,((41:1.174795e-02,30:7.532707e-02):3.894679e-02,(44:2.313802e-03,43:2.540759e-03):1.369731e-01):3.176819e-02):9.555939e-02):2.540713e-01,(42:5.296805e-01,3:5.996051e-01):2.741773e-02):2.628093e-01):1.100472e-01):1.220453e-01,31:6.581198e-01):1.024402e-01,(((20:7.141150e-02,33:1.245180e-01):3.534781e-01,((34:1.331488e-01,(28:1.663388e-01,35:2.461201e-01):4.638356e-02):5.572236e-02,(((24:4.135235e-03,32:1.280464e-03):1.234873e-01,19:2.390543e-01):2.941199e-02,((27:1.557424e-02,26:3.316326e-03):9.273444e-02,40:1.025048e-01):2.791115e-02):6.092270e-02):1.205695e-01):7.364300e-02,(38:3.131175e-01,(37:1.923545e-02,39:2.578840e-02):4.645533e-01):1.996687e-01):1.414535e-01,1:4.243381e-01);
   tree gen.4214500 = [&U] (((((36:2.798206e-01,((43:1.034264e-03,44:1.621380e-03):1.187504e-01,((22:8.570893e-04,(21:7.329324e-04,23:4.961445e-04):3.315816e-04):4.704944e-02,(41:2.099390e-02,30:4.312300e-02):4.849309e-02):3.519319e-02):1.312328e-01):2.855364e-01,(3:5.141496e-01,42:4.628285e-01):8.808633e-02):2.519158e-01,((4:5.553702e-01,(2:4.090023e-01,(29:3.554041e-01,25:2.153777e-01):2.021262e-01):1.551302e-01):8.037774e-02,((46:1.136305e+00,45:4.880723e-01):8.126843e-02,((10:1.257974e+00,((13:1.764463e+00,16:2.180758e+00):1.811874e-01,(17:1.569854e+00,18:2.120328e+00):5.999188e-01):3.394052e-01):2.335126e-01,(((11:1.064462e+00,(12:1.314408e+00,(5:8.977424e-01,9:7.990969e-01):6.399733e-01):2.293922e-01):1.195625e-01,(14:1.187345e+00,((8:9.703090e-01,7:1.074211e+00):1.626106e-01,15:1.139025e+00):1.375242e-01):1.725275e-01):8.072283e-02,6:1.134072e+00):9.317884e-02):6.835677e-01):1.659436e-01):4.189254e-02):1.630405e-01,31:7.180397e-01):8.457411e-02,((((28:1.610970e-01,35:2.272614e-01):6.935651e-02,(34:1.543790e-01,(((32:7.486462e-03,24:6.845945e-03):1.427083e-01,19:3.079988e-01):2.875733e-02,(40:1.180553e-01,(26:2.286236e-03,27:7.216927e-03):1.107652e-01):1.408952e-02):5.317405e-02):8.684685e-03):1.131384e-01,(20:8.294271e-02,33:1.229019e-01):3.280169e-01):7.453568e-02,((39:4.962785e-01,38:1.745783e-01):1.506642e-01,37:3.662579e-01):1.633834e-01):1.286083e-01,1:3.851157e-01);
   tree gen.4215000 = [&U] (((((36:3.485217e-01,(((21:1.394992e-03,(23:1.539105e-04,22:9.867081e-04):1.850576e-03):3.899167e-02,(41:2.817656e-02,30:3.258069e-02):7.090425e-02):1.981377e-02,(43:2.439328e-03,44:4.704113e-03):1.180407e-01):1.647978e-01):2.543333e-01,(3:5.189544e-01,42:4.671538e-01):8.890952e-02):2.542701e-01,((4:5.605602e-01,(2:4.128246e-01,(29:3.587254e-01,25:2.245623e-01):2.334920e-01):1.418493e-01):8.112889e-02,((46:1.146924e+00,45:4.926335e-01):1.938084e-01,(6:1.144670e+00,(((11:1.074409e+00,(12:1.326691e+00,(5:9.061321e-01,9:8.065646e-01):6.459540e-01):2.315360e-01):1.206799e-01,(14:1.181041e+00,((8:9.793768e-01,7:1.084249e+00):1.641302e-01,15:9.541604e-01):1.388094e-01):1.372246e-01):1.378954e-01,(10:1.269731e+00,((13:1.780953e+00,16:2.201138e+00):2.713258e-01,(17:1.584525e+00,18:2.140143e+00):6.055252e-01):3.425771e-01):2.356949e-01):7.862278e-02):6.899558e-01):1.674943e-01):9.181091e-02):1.273099e-01,31:7.247499e-01):8.068035e-02,((((34:1.558218e-01,(((32:7.556425e-03,24:6.033494e-03):1.440419e-01,19:3.108772e-01):2.089010e-02,(40:1.191585e-01,(26:2.016747e-03,27:7.284371e-03):9.756196e-02):3.296365e-02):5.367097e-02):2.814695e-03,(28:1.678947e-01,35:2.293853e-01):7.000466e-02):1.195482e-01,(20:6.359399e-02,33:1.123927e-01):3.376560e-01):8.969414e-02,(39:5.009164e-01,(38:1.762098e-01,37:3.798063e-01):1.895233e-01):1.649103e-01):1.298102e-01,1:3.887147e-01);
   tree gen.4215500 = [&U] (((((2:3.736668e-01,(25:2.030959e-01,29:3.788949e-01):2.392111e-01):1.843633e-01,4:5.301450e-01):1.253425e-01,(((45:1.451370e-01,46:5.370018e-01):5.367909e-01,(((((12:1.421379e+00,(9:8.928680e-01,5:9.518429e-01):5.556237e-01):2.171740e-01,11:1.196781e+00):1.223814e-01,((15:1.078750e+00,(7:1.301531e+00,8:1.032860e+00):1.588261e-01):8.500049e-02,14:1.208136e+00):2.024892e-01):9.679418e-02,(((13:1.938167e+00,16:1.979825e+00):3.433265e-01,(17:1.535786e+00,18:2.286036e+00):9.147611e-01):3.297794e-01,10:1.150287e+00):2.214717e-01):1.055112e-01,6:1.276095e+00):6.921370e-01):1.719951e-01,(42:5.139386e-01,((36:2.942326e-01,(((41:2.771480e-02,30:4.673964e-02):1.020566e-01,(44:2.326596e-03,43:2.567981e-03):1.233606e-01):2.268311e-02,((23:4.385377e-05,22:5.232619e-04):1.066376e-03,21:3.651313e-03):2.142754e-02):1.566699e-01):2.277759e-01,3:6.585520e-01):8.118919e-02):1.350990e-01):7.308988e-02):1.080806e-01,31:6.831233e-01):1.124733e-01,(((20:1.161109e-01,33:1.039374e-01):3.632503e-01,((34:1.542316e-01,(28:1.684130e-01,35:2.233553e-01):6.723029e-02):6.201229e-02,(((24:4.388339e-03,32:7.656463e-03):1.230486e-01,19:2.532613e-01):2.313776e-02,((27:2.105174e-02,26:3.345184e-03):8.548654e-02,40:1.037830e-01):3.990653e-02):7.801512e-02):1.058346e-01):9.435931e-02,(38:1.837173e-01,(37:2.481163e-01,39:3.681730e-01):1.820367e-02):2.605596e-01):1.353561e-01,1:4.402035e-01);
   tree gen.4216000 = [&U] (((38:3.819574e-01,(37:3.012737e-01,39:4.017210e-01):1.369595e-01):6.214641e-02,((33:1.587567e-01,20:8.352208e-02):3.462764e-01,((((24:9.948332e-03,32:3.090534e-03):1.138329e-01,34:1.293641e-01):1.701325e-02,(19:2.826528e-01,(40:1.384628e-01,(26:5.041624e-03,27:8.953858e-03):8.134809e-02):3.439390e-02):5.523037e-03):6.043808e-02,(28:1.296755e-01,35:2.553120e-01):4.449441e-02):9.125416e-02):9.412953e-02):2.240128e-01,(31:6.713752e-01,((((25:1.983915e-01,29:3.356763e-01):1.733634e-01,2:4.320358e-01):1.498609e-01,4:5.135253e-01):1.439868e-01,(((46:5.346282e-01,45:2.088536e-01):6.328279e-01,(((10:1.206715e+00,((18:2.080564e+00,17:1.366338e+00):7.356471e-01,(16:2.220566e+00,13:1.818917e+00):2.428816e-01):2.966922e-01):2.349153e-01,6:1.213172e+00):9.264504e-02,(((12:1.287936e+00,(5:8.719305e-01,9:8.555226e-01):6.341657e-01):2.052596e-01,11:8.568175e-01):2.141384e-01,(14:1.168419e+00,(15:1.069419e+00,(7:1.029486e+00,8:9.764332e-01):2.055497e-01):1.155941e-01):1.588531e-01):1.292294e-01):7.021813e-01):9.610625e-02,(((36:2.960500e-01,((41:4.572478e-02,30:4.920370e-02):2.631760e-02,((43:1.327880e-03,44:3.362804e-03):1.375930e-01,(23:9.801259e-04,(22:3.722502e-03,21:1.197279e-03):2.036998e-03):3.146108e-02):1.888362e-02):1.106042e-01):2.488406e-01,3:5.925393e-01):1.123895e-01,42:5.638541e-01):1.360896e-01):7.790135e-02):1.320610e-01):8.101945e-02,1:3.658298e-01);
   tree gen.4216500 = [&U] (((((2:3.421360e-01,(25:2.567024e-01,29:3.469230e-01):2.104481e-01):1.399656e-01,4:4.854102e-01):1.089963e-01,(((45:2.845502e-01,46:7.526757e-01):3.845967e-01,((((13:1.774620e+00,16:1.812763e+00):1.175748e-01,(17:1.406193e+00,18:2.093136e+00):8.375716e-01):2.900722e-01,10:9.945478e-01):2.574408e-01,((((12:1.301440e+00,(9:7.622993e-01,5:8.715243e-01):6.861315e-01):2.179701e-01,11:1.095794e+00):9.025530e-02,((15:9.877225e-01,(7:1.168904e+00,8:9.457053e-01):1.051477e-01):1.317052e-01,14:1.106191e+00):1.854027e-01):9.247851e-02,6:1.168416e+00):1.010329e-01):6.230199e-01):1.930357e-01,(42:4.623764e-01,((36:3.470881e-01,((23:8.525347e-04,(21:1.796856e-04,22:2.079351e-03):3.517886e-03):8.201714e-03,((41:5.618726e-02,30:2.573196e-02):9.389625e-02,(44:2.130272e-03,43:1.607667e-03):1.078639e-01):2.012303e-02):1.434498e-01):2.699500e-01,3:5.746434e-01):9.072900e-02):1.166778e-01):8.963530e-02):1.194239e-01,31:6.566024e-01):9.532041e-02,(((20:4.303567e-02,33:1.329457e-01):4.454908e-01,((34:1.650505e-01,(28:1.800744e-01,35:2.045081e-01):6.447445e-02):7.265739e-02,(((24:2.867354e-03,32:4.753614e-03):1.471114e-01,19:2.318906e-01):1.171978e-02,((27:6.920775e-03,26:3.777009e-03):7.145720e-02,40:9.502553e-02):1.661407e-02):5.664666e-02):9.690409e-02):1.083874e-01,(38:2.856757e-01,(37:1.937363e-01,39:1.876575e-01):4.342489e-01):1.290594e-01):1.347488e-01,1:3.556934e-01);
   tree gen.4217000 = [&U] (((39:4.205265e-01,(37:4.984511e-01,38:2.222030e-01):5.093608e-02):2.000518e-01,((33:1.810920e-01,20:8.524961e-02):3.389247e-01,((((34:1.203814e-01,(24:4.987837e-03,32:5.253645e-03):1.158632e-01):5.274350e-03,19:2.958845e-01):1.228940e-02,(40:1.169231e-01,(26:2.006824e-03,27:1.580602e-02):7.503947e-02):2.417131e-02):5.737253e-02,(28:1.357459e-01,35:2.672638e-01):4.484813e-02):1.401951e-01):6.984708e-02):1.709413e-01,(31:7.028039e-01,((((25:2.541453e-01,29:3.546401e-01):1.987540e-01,2:4.522604e-01):1.702194e-01,4:5.669887e-01):9.843478e-02,(((46:9.526598e-01,45:2.251987e-01):4.136578e-01,(((((12:1.348227e+00,(5:9.127476e-01,9:8.955716e-01):6.638525e-01):1.523537e-01,11:9.325660e-01):2.096138e-01,(14:1.223115e+00,(15:1.119481e+00,(7:1.059201e+00,8:1.022142e+00):2.008819e-01):1.111352e-01):1.827464e-01):1.051812e-01,6:1.269963e+00):9.487707e-02,(10:1.131134e+00,((18:2.177960e+00,17:1.430300e+00):8.291446e-01,(16:1.922643e+00,13:1.730538e+00):2.332435e-01):2.377990e-01):2.451271e-01):7.214120e-01):6.275809e-02,(((36:3.099088e-01,(((41:2.213514e-02,30:4.386358e-02):2.541050e-02,(43:4.761059e-03,44:4.603945e-03):1.700447e-01):4.743668e-02,(23:1.135254e-03,(21:7.935952e-04,22:1.021725e-03):8.448433e-04):1.862874e-02):1.157818e-01):2.604894e-01,3:6.202775e-01):1.162791e-01,42:4.165908e-01):1.432421e-01):7.669125e-02):1.343225e-01):8.481216e-02,1:3.829551e-01);
   tree gen.4217500 = [&U] ((((4:6.067010e-01,(2:4.045349e-01,(29:3.918658e-01,25:2.337197e-01):2.374854e-01):1.831033e-01):1.173424e-01,(((46:7.104645e-01,45:2.530934e-01):3.873343e-01,((6:1.132215e+00,(10:1.244234e+00,((13:1.752175e+00,16:2.156939e+00):2.848379e-01,(17:1.552707e+00,18:2.168631e+00):6.457912e-01):3.411488e-01):1.912492e-01):1.160838e-01,((11:1.052835e+00,(12:1.183248e+00,(5:9.593556e-01,9:7.903686e-01):6.242020e-01):1.487238e-01):1.900315e-01,(14:1.180009e+00,((8:9.803263e-01,7:1.047711e+00):1.138494e-01,15:9.350005e-01):1.287057e-01):1.527256e-01):7.629290e-02):6.500919e-01):1.704530e-01,((3:6.236576e-01,(36:2.776735e-01,(((41:3.344035e-02,30:5.758192e-02):1.973019e-02,(43:7.525545e-04,44:7.310428e-03):9.635289e-02):3.372739e-02,(23:6.281957e-04,(22:6.933628e-04,21:6.950520e-04):8.588987e-04):5.378786e-02):1.402802e-01):2.488636e-01):2.325797e-02,42:7.105499e-01):2.043539e-01):7.245133e-02):1.430764e-01,31:6.304263e-01):7.451612e-02,((((34:1.492390e-01,(28:1.354716e-01,35:2.354732e-01):5.650815e-02):3.141795e-02,(((32:7.455942e-03,24:2.368288e-03):1.494212e-01,19:3.046346e-01):1.754699e-02,(40:1.167658e-01,(26:4.333895e-03,27:1.259400e-02):9.591040e-02):1.071811e-02):6.806781e-02):8.557384e-02,(20:7.332055e-02,33:1.617786e-01):3.995979e-01):7.776668e-02,((39:4.411284e-01,37:4.526948e-01):3.315881e-02,38:3.060973e-01):2.168494e-01):1.655724e-01,1:3.809092e-01);
   tree gen.4218000 = [&U] (((38:2.114860e-01,(37:2.177353e-01,39:1.573545e-01):2.424740e-01):2.171380e-01,((33:9.527704e-02,20:6.392259e-02):3.509721e-01,((((34:1.067597e-01,19:3.064019e-01):3.573127e-03,(24:4.541650e-03,32:5.440391e-03):1.226356e-01):2.060065e-02,(40:1.210792e-01,(26:2.970426e-03,27:1.051691e-02):8.173249e-02):4.107085e-02):5.876438e-02,(28:1.405712e-01,35:2.767639e-01):4.644230e-02):1.013479e-01):9.601301e-02):1.770176e-01,(31:7.277857e-01,((((25:2.631792e-01,29:3.135619e-01):2.515951e-01,2:3.414000e-01):1.762700e-01,4:5.871428e-01):1.019337e-01,(((46:1.088581e+00,45:3.329154e-01):2.175268e-01,(((((12:1.396151e+00,(5:9.451921e-01,9:8.315240e-01):6.560788e-01):1.918743e-01,11:9.657149e-01):1.350760e-01,(14:1.213631e+00,(15:1.159274e+00,(7:1.140838e+00,8:1.058475e+00):2.270034e-01):1.150856e-01):1.892423e-01):1.240955e-01,6:1.179979e+00):9.814778e-02,(10:1.171342e+00,((18:2.238110e+00,17:1.504008e+00):8.586173e-01,(16:1.990985e+00,13:2.138038e+00):1.840615e-01):3.577861e-01):2.538403e-01):7.697386e-01):1.955938e-01,(((36:3.156682e-01,(((41:4.110026e-02,30:7.940226e-02):4.311104e-02,(43:4.930296e-03,44:4.767597e-03):1.366017e-01):2.910340e-02,((22:9.983908e-04,23:1.479640e-03):3.879026e-03,21:1.305609e-04):3.986694e-02):1.130635e-01):2.899612e-01,3:6.423258e-01):1.062406e-01,42:5.744436e-01):1.297686e-01):6.681574e-02):1.757767e-01):1.072353e-01,1:3.965676e-01);
   tree gen.4218500 = [&U] ((31:5.918024e-01,(((2:3.701081e-01,(25:2.378519e-01,29:3.013173e-01):3.283683e-01):2.073633e-01,4:5.829929e-01):1.052142e-01,((((36:2.091319e-01,42:1.206192e-01):1.466961e-01,(((44:3.738493e-03,43:4.169701e-03):1.557097e-01,((23:2.810363e-04,21:2.423442e-04):2.450515e-03,22:2.102013e-03):4.437011e-02):1.753217e-02,(41:4.677026e-02,30:5.299604e-02):3.616265e-02):1.207413e-01):2.756834e-01,3:6.436623e-01):2.287469e-01,(45:7.685091e-01,(46:1.251943e+00,((((16:2.047579e+00,13:1.811755e+00):3.029495e-01,(17:1.538718e+00,18:2.285551e+00):8.274757e-01):2.880929e-01,10:1.096753e+00):2.739848e-01,(6:1.225469e+00,(((15:1.151142e+00,(7:1.174062e+00,8:1.032302e+00):1.454098e-01):7.547245e-02,14:1.291892e+00):1.581930e-01,((12:1.422778e+00,(9:8.117684e-01,5:9.964736e-01):7.092301e-01):1.287523e-01,11:1.027697e+00):1.875024e-01):1.035916e-01):5.810852e-02):7.278302e-01):9.517072e-02):8.345836e-02):8.645603e-02):1.639621e-01):1.037411e-01,(((39:1.673318e-01,37:1.867460e-01):3.640657e-01,38:2.176156e-01):2.165215e-01,((33:1.452353e-01,20:6.119276e-02):4.332181e-01,(((35:2.882096e-01,28:1.408297e-01):2.667736e-02,34:1.750598e-01):3.007819e-02,(((32:9.947671e-03,24:3.146970e-03):1.471720e-01,19:2.953158e-01):3.070203e-02,((26:1.963767e-03,27:6.952942e-03):8.922752e-02,40:1.270582e-01):1.994533e-02):8.752389e-02):7.424307e-02):1.200888e-01):1.186378e-01,1:3.790011e-01);
   tree gen.4219000 = [&U] ((31:6.008168e-01,(((2:3.757456e-01,(25:2.414749e-01,29:3.296460e-01):1.800425e-01):2.105219e-01,4:5.918731e-01):8.587579e-02,((((36:1.995199e-01,42:1.306397e-01):1.298814e-01,(((44:4.267524e-03,43:2.824514e-03):1.580815e-01,((23:2.862707e-04,22:5.131820e-04):8.950000e-05,21:1.745393e-03):3.990221e-02):3.707399e-02,(41:3.389627e-02,30:5.627216e-02):6.609154e-02):9.488745e-02):2.774051e-01,3:6.534666e-01):2.322312e-01,(45:7.762686e-01,(46:1.271013e+00,(((((16:2.078768e+00,13:1.839351e+00):3.075641e-01,(17:1.562156e+00,18:2.320365e+00):8.400798e-01):3.088627e-01,10:1.113459e+00):2.781582e-01,6:1.236451e+00):7.831346e-02,(((15:1.168676e+00,(7:1.191946e+00,8:1.048026e+00):1.476247e-01):7.662205e-02,14:1.311570e+00):1.777328e-01,((12:1.444450e+00,(9:8.241333e-01,5:1.011652e+00):7.200332e-01):1.416397e-01,11:1.043351e+00):2.070414e-01):9.615211e-02):4.288040e-01):3.280647e-01):9.933118e-02):7.875456e-02):1.729165e-01):8.111141e-02,(((39:1.698806e-01,37:2.020299e-01):2.139882e-01,38:2.209303e-01):2.579310e-01,((33:1.258817e-01,20:7.057109e-02):4.476349e-01,(((35:2.462644e-01,28:1.429748e-01):7.099067e-02,34:1.777263e-01):4.222312e-02,(((32:1.009919e-02,24:5.946172e-03):1.494137e-01,19:2.998141e-01):1.472479e-02,((26:3.299325e-03,27:7.058850e-03):9.058665e-02,40:1.642615e-01):2.908481e-02):8.885706e-02):1.271308e-01):1.219180e-01):1.178078e-01,1:3.851343e-01);
   tree gen.4219500 = [&U] ((31:5.794205e-01,(((2:3.623645e-01,(25:2.328754e-01,29:5.213297e-01):1.736309e-01):2.030247e-01,4:5.707953e-01):9.774608e-02,((((36:1.924146e-01,42:1.145137e-02):1.252561e-01,(((44:1.781325e-03,43:1.163297e-03):1.524519e-01,((23:2.051016e-04,21:1.593271e-03):2.003549e-03,22:1.159727e-03):4.115562e-02):4.366721e-02,(41:3.268915e-02,30:5.426819e-02):4.566134e-02):1.086587e-01):2.675261e-01,3:6.657820e-01):2.239609e-01,(45:7.486241e-01,(46:1.262889e+00,(6:1.192418e+00,((((15:1.127057e+00,(7:1.149498e+00,8:1.010704e+00):1.423675e-01):5.338332e-02,14:1.264862e+00):1.738402e-01,((12:1.393010e+00,(9:7.947842e-01,5:9.756250e-01):7.797602e-01):1.498321e-01,11:1.006195e+00):1.689713e-01):1.118688e-01,(((16:2.004739e+00,13:1.773848e+00):2.966111e-01,(17:1.506524e+00,18:2.407522e+00):8.101629e-01):2.978635e-01,10:1.328344e+00):2.007578e-01):7.665698e-02):3.983333e-01):3.163817e-01):1.344255e-01):7.594995e-02):1.565500e-01):7.822286e-02,(((37:2.966283e-01,38:2.130626e-01):2.178698e-01,39:5.346363e-01):1.400398e-01,((33:1.213988e-01,20:6.805790e-02):4.316937e-01,(((35:2.447359e-01,28:1.173422e-01):6.787998e-02,34:1.713971e-01):4.071947e-02,(((32:4.947043e-03,24:4.190202e-03):1.440928e-01,19:2.891371e-01):2.373527e-02,((26:2.311195e-03,27:6.807470e-03):1.000680e-01,40:1.584118e-01):1.228676e-02):5.872165e-02):8.937207e-02):1.367605e-01):1.136124e-01,1:3.714189e-01);
   tree gen.4220000 = [&U] ((31:5.686343e-01,(((2:3.556190e-01,(25:2.285404e-01,29:3.432356e-01):1.748444e-01):1.649283e-01,4:5.795941e-01):9.719651e-02,((((36:1.888327e-01,42:7.583293e-03):1.327413e-01,(((44:1.748165e-03,43:1.141642e-03):1.496139e-01,(22:1.469493e-03,(21:6.010926e-04,23:1.179321e-03):2.097133e-04):3.356754e-02):3.968870e-02,(41:2.140626e-02,30:5.499786e-02):4.929178e-02):1.066360e-01):2.630058e-01,3:6.533882e-01):2.197918e-01,(45:7.346881e-01,(46:1.273531e+00,((6:1.170221e+00,(((15:1.106076e+00,(7:1.128100e+00,8:9.918891e-01):1.516586e-01):5.238957e-02,14:1.241316e+00):1.742357e-01,((12:1.367078e+00,(9:7.799890e-01,5:9.574633e-01):8.313503e-01):1.437007e-01,11:9.874643e-01):1.292114e-01):1.427031e-01):4.931903e-02,(((16:1.967420e+00,13:1.740828e+00):2.910895e-01,(17:1.478480e+00,18:2.362705e+00):7.240117e-01):3.663602e-01,10:1.303617e+00):1.717104e-01):3.909182e-01):2.936555e-01):1.294020e-01):7.453611e-02):1.653132e-01):7.676672e-02,((38:2.090963e-01,(39:5.246839e-01,37:2.911064e-01):1.152778e-03):2.536010e-01,((33:1.191389e-01,20:9.206945e-02):4.236576e-01,((35:2.315679e-01,28:1.552453e-01):4.995070e-02,(34:1.682065e-01,(((32:4.854951e-03,24:5.942429e-03):1.414104e-01,19:2.837547e-01):2.329343e-02,((26:2.435088e-03,27:6.680746e-03):9.129106e-02,40:8.657464e-02):1.044590e-02):3.403456e-02):3.016868e-02):8.770837e-02):8.848405e-02):1.545189e-01,1:3.912270e-01);
   tree gen.4220500 = [&U] (((((3:5.448501e-01,((36:3.124715e-01,(((21:1.684455e-03,23:1.941272e-03):1.751736e-04,22:8.003032e-05):2.122437e-02,((44:7.688570e-04,43:1.840025e-03):1.215501e-01,(41:3.733679e-02,30:3.775517e-02):3.194063e-02):4.647662e-02):1.368373e-01):6.333206e-02,42:4.017551e-01):1.854289e-01):2.584668e-01,((2:4.357264e-01,(25:1.975522e-01,29:3.677881e-01):1.617479e-01):1.077770e-01,4:5.236512e-01):1.075799e-01):4.852822e-02,((45:1.750427e-01,46:4.533751e-01):5.532345e-01,(6:1.103929e+00,((((13:1.881352e+00,16:2.296607e+00):2.496480e-01,(17:1.445496e+00,18:2.215220e+00):8.146732e-01):2.849584e-01,10:1.054363e+00):2.695616e-01,(((12:1.307625e+00,(9:7.631506e-01,5:1.036184e+00):5.614287e-01):2.188450e-01,11:9.690814e-01):1.710618e-01,((15:1.047127e+00,(7:1.199988e+00,8:1.059819e+00):1.254934e-01):1.519488e-01,14:1.149123e+00):1.574035e-01):7.977949e-02):1.076878e-01):6.238152e-01):1.630196e-01):9.186662e-02,31:5.301889e-01):9.665861e-02,(((20:9.059653e-02,33:1.324353e-01):3.930032e-01,((34:1.289476e-01,((19:2.743117e-01,(24:4.692426e-03,32:8.814145e-03):1.503921e-01):3.208094e-02,((27:9.084775e-03,26:5.220944e-03):8.993370e-02,40:1.271769e-01):2.348449e-02):1.279350e-03):5.909267e-02,(28:1.352542e-01,35:2.574418e-01):2.516632e-02):7.640421e-02):1.170863e-01,(38:3.248315e-01,(37:1.976045e-01,39:3.630807e-01):2.292026e-01):1.109368e-01):1.476556e-01,1:3.739137e-01);
   tree gen.4221000 = [&U] ((((39:4.018440e-01,37:3.533899e-01):4.172908e-02,38:1.613417e-01):2.860289e-01,((33:1.533546e-01,20:5.252021e-02):4.283329e-01,(((((24:1.097438e-02,32:6.657018e-03):1.047682e-01,34:9.136992e-02):3.820218e-02,19:2.760042e-01):1.550434e-02,(40:9.692453e-02,(26:4.818075e-03,27:6.249027e-03):7.837933e-02):2.029515e-02):4.696182e-02,(28:1.310296e-01,35:2.168936e-01):5.824203e-02):1.077830e-01):6.825580e-02):1.798821e-01,(31:5.785882e-01,(((36:4.041843e-01,(((43:1.022020e-03,44:5.036614e-03):1.001621e-01,(41:4.133741e-02,30:5.393979e-02):1.896508e-02):4.805230e-02,(23:5.536898e-04,(21:1.584924e-03,22:7.465803e-05):2.332928e-04):2.938310e-02):1.074125e-01):2.510962e-01,(42:5.905928e-01,3:6.182039e-01):7.631578e-03):2.514426e-01,(((46:3.353359e-01,45:3.615061e-02):7.791879e-01,((((12:1.320547e+00,(5:8.940081e-01,9:8.093165e-01):6.317385e-01):2.440497e-01,11:1.093221e+00):1.160812e-01,((15:1.075736e+00,(7:1.115178e+00,8:9.509319e-01):1.425884e-01):7.294949e-02,14:1.136931e+00):1.815702e-01):8.870435e-02,(6:1.111737e+00,(10:1.107911e+00,((18:2.116912e+00,17:1.284637e+00):7.507445e-01,(16:1.888505e+00,13:2.022259e+00):2.005227e-01):2.444167e-01):2.466500e-01):6.911151e-02):7.587819e-01):2.241636e-01,(((25:3.331720e-01,29:4.090644e-01):1.706296e-01,2:4.424767e-01):1.038452e-01,4:5.553479e-01):1.036712e-01):5.521430e-02):1.558989e-01):9.794161e-02,1:3.982079e-01);
   tree gen.4221500 = [&U] (((((3:5.565142e-01,((36:3.191609e-01,((44:6.976107e-04,43:1.185498e-03):1.372534e-01,((23:1.235842e-03,(21:1.544655e-03,22:6.497242e-05):4.877568e-04):1.675164e-02,(41:3.670430e-02,30:7.979233e-02):6.658567e-02):3.057853e-02):1.753908e-01):5.557961e-02,42:4.060259e-01):1.442517e-01):2.640000e-01,((2:4.450544e-01,(25:2.297261e-01,29:4.092155e-01):1.546952e-01):8.824174e-02,4:5.348615e-01):1.076396e-01):4.956710e-02,((45:2.445676e-01,46:6.297691e-01):5.650781e-01,(6:1.127562e+00,(((15:1.069544e+00,(7:1.213809e+00,8:1.082507e+00):1.997842e-01):3.287900e-02,14:1.173723e+00):1.518963e-01,(((12:1.335619e+00,(9:7.794880e-01,5:9.789210e-01):5.734477e-01):2.235300e-01,11:9.898274e-01):2.022517e-01,((16:2.345773e+00,((17:1.476441e+00,18:2.262643e+00):6.406026e-01,13:1.921628e+00):1.737788e-01):2.308572e-01,10:1.174376e+00):2.407078e-01):5.456804e-02):1.099932e-01):6.371698e-01):1.368153e-01):9.665765e-02,31:6.986188e-01):9.396241e-02,(((20:5.412209e-02,33:8.915552e-02):4.115176e-01,((40:1.298995e-01,((27:1.754841e-02,26:4.557132e-03):9.185899e-02,(34:9.378761e-02,(19:2.801842e-01,(24:4.792881e-03,32:6.172806e-03):1.087083e-01):2.390127e-02):2.059717e-02):3.097436e-03):6.087882e-02,(28:1.381497e-01,35:2.211408e-01):7.348538e-02):1.006005e-01):7.620871e-02,(38:3.316013e-01,(37:9.184686e-02,39:3.607866e-01):2.581330e-01):1.271793e-01):1.508166e-01,1:3.819184e-01);
   tree gen.4222000 = [&U] ((31:6.601839e-01,(((2:3.467285e-01,(25:2.254187e-01,29:3.385473e-01):1.895597e-01):2.109826e-01,4:5.716773e-01):9.678426e-02,((((36:2.458320e-01,42:1.463634e-01):1.295696e-01,(((44:2.675656e-03,43:7.888845e-04):1.316415e-01,(41:2.557668e-02,30:4.176215e-02):2.389741e-02):4.174295e-02,((22:1.701834e-03,23:2.306351e-03):8.444828e-05,21:1.870691e-03):2.953091e-02):1.612222e-01):2.361106e-01,3:6.444635e-01):2.043639e-01,(45:7.246529e-01,(46:1.256136e+00,(6:1.150209e+00,((((16:1.940546e+00,13:1.717049e+00):3.129568e-01,(17:1.458285e+00,18:2.330432e+00):8.194140e-01):2.221471e-01,10:1.285810e+00):2.902089e-01,(((15:1.090968e+00,(7:1.112691e+00,8:1.065167e+00):1.558954e-01):1.004786e-01,14:1.224361e+00):1.496065e-01,((12:1.280166e+00,(9:8.306641e-01,5:9.064889e-01):5.994716e-01):1.946010e-01,11:9.739763e-01):1.328320e-01):5.390386e-02):1.201805e-01):3.855786e-01):2.777571e-01):1.473850e-01):5.909726e-02):1.651425e-01):1.269173e-01,((38:2.489862e-01,(37:2.853132e-01,39:4.306635e-01):1.081271e-01):1.667253e-01,((33:1.077792e-01,20:9.879278e-02):4.178708e-01,((34:1.667232e-01,(35:2.206527e-01,28:1.137556e-01):6.748450e-02):6.233682e-02,(((32:8.828699e-03,24:1.013377e-03):1.189425e-01,19:2.244089e-01):4.124812e-02,((26:9.239514e-03,27:8.368148e-03):9.004411e-02,40:1.239045e-01):1.473450e-02):3.903407e-02):8.270442e-02):6.535684e-02):1.896486e-01,1:3.858831e-01);
   tree gen.4222500 = [&U] ((31:6.635697e-01,(((2:3.485067e-01,(25:2.265748e-01,29:3.402836e-01):2.757405e-01):2.120646e-01,4:5.746092e-01):1.242289e-01,((((36:1.362946e-01,42:7.295291e-02):1.334670e-01,(((44:4.739233e-03,43:1.685979e-03):1.323166e-01,(41:1.817349e-02,30:3.067861e-02):5.043799e-02):2.255187e-02,((21:7.208385e-05,23:1.778769e-03):1.318632e-04,22:1.579109e-03):3.060073e-02):1.352275e-01):2.531496e-01,3:6.477687e-01):2.054120e-01,(45:6.225910e-01,(46:1.262578e+00,(6:1.156108e+00,((((16:1.950499e+00,13:1.859470e+00):2.047449e-01,(17:1.465764e+00,18:2.342384e+00):8.236164e-01):2.232864e-01,10:1.078064e+00):2.916972e-01,(((15:1.096563e+00,(7:1.118397e+00,8:1.070630e+00):2.027079e-01):1.206093e-01,14:1.230640e+00):1.761244e-01,((12:1.286731e+00,(9:8.349243e-01,5:9.111379e-01):6.025460e-01):2.518928e-01,11:9.789715e-01):1.409405e-01):1.109401e-01):3.409356e-02):3.875561e-01):2.791816e-01):1.481409e-01):5.940034e-02):1.598263e-01):8.215603e-02,((38:3.409956e-01,(37:2.867764e-01,39:4.328721e-01):2.044742e-01):1.019673e-01,((33:1.324220e-01,20:1.074307e-01):3.738017e-01,((34:1.675782e-01,(35:2.547617e-01,28:1.402360e-01):5.685847e-02):3.846986e-02,(((32:8.873977e-03,24:1.724173e-03):1.195525e-01,19:2.255598e-01):2.729898e-02,((26:8.169694e-03,27:8.411065e-03):8.159932e-02,40:1.245400e-01):1.937764e-02):6.467045e-02):8.312857e-02):8.684413e-02):1.906212e-01,1:3.878622e-01);
   tree gen.4223000 = [&U] (((((3:6.777033e-01,((36:3.118890e-01,((44:2.795503e-03,43:5.378842e-03):1.228464e-01,((41:4.299656e-02,30:4.069306e-02):1.144129e-01,(23:9.793633e-04,(21:8.263754e-04,22:2.460273e-03):5.446204e-04):1.747205e-02):3.293409e-02):1.331806e-01):1.249879e-01,42:3.967749e-01):1.061478e-01):2.350091e-01,((45:1.579656e-01,46:6.759338e-01):6.678049e-01,(6:1.101871e+00,(((16:2.120057e+00,(13:1.877844e+00,(17:1.481748e+00,18:2.211090e+00):4.823285e-01):1.930724e-01):2.413397e-01,10:1.147619e+00):2.947779e-01,(((15:1.041323e+00,(7:1.186153e+00,8:9.249717e-01):2.763214e-01):6.434801e-02,14:1.146981e+00):1.943313e-01,((12:1.305188e+00,(9:8.216325e-01,5:9.055547e-01):6.452806e-01):2.150960e-01,11:9.672747e-01):1.074812e-01):1.247687e-01):9.989347e-02):6.586396e-01):1.035205e-01):5.886694e-02,((2:4.349141e-01,(25:2.190082e-01,29:3.931549e-01):1.621812e-01):1.443318e-01,4:6.228821e-01):9.641250e-02):1.816021e-01,31:6.827012e-01):6.324614e-02,(((20:6.998080e-02,33:1.093762e-01):4.549981e-01,(((19:2.770224e-01,((24:8.034547e-03,32:3.451570e-03):9.692024e-02,34:8.178145e-02):4.119542e-02):2.240103e-02,((27:9.557477e-03,26:2.957397e-03):8.700104e-02,40:1.107807e-01):2.638908e-02):5.288882e-02,(28:1.350021e-01,35:2.765257e-01):7.348163e-02):9.868362e-02):7.306519e-02,(38:3.148665e-01,(37:9.455666e-02,39:2.720742e-01):3.664264e-01):1.586554e-01):1.585149e-01,1:4.208026e-01);
   tree gen.4223500 = [&U] ((((((46:4.923987e-01,45:1.215211e-01):6.139911e-01,(((11:1.041721e+00,(12:1.537940e+00,(5:9.414850e-01,9:7.906291e-01):6.257968e-01):1.604961e-01):1.639808e-01,(14:1.180398e+00,((8:9.265148e-01,7:1.099460e+00):1.530762e-01,15:9.353087e-01):1.270219e-01):1.791954e-01):5.763177e-02,((10:1.247668e+00,((13:2.079189e+00,16:2.157650e+00):1.822457e-01,(17:1.331988e+00,18:2.410509e+00):8.405724e-01):2.534110e-01):2.244175e-01,6:1.116387e+00):7.263800e-02):6.515183e-01):2.154727e-01,(42:5.640007e-01,((36:3.833747e-01,(((41:1.832465e-02,30:8.202676e-02):5.647108e-02,(43:8.526808e-04,44:4.363228e-03):1.350812e-01):1.908983e-02,((22:7.386736e-04,21:1.628017e-03):1.140325e-04,23:3.765089e-04):3.761829e-02):1.556254e-01):3.003022e-01,3:6.220503e-01):7.931369e-02):1.266836e-01):7.181761e-02,(4:5.788291e-01,(2:4.891309e-01,(29:3.356863e-01,25:2.280644e-01):2.096689e-01):7.082741e-02):1.258444e-01):1.785374e-01,31:6.306341e-01):8.395184e-02,((((34:1.545855e-01,(28:1.579005e-01,35:2.067586e-01):4.067250e-02):9.669555e-02,(((32:1.802536e-02,24:3.024757e-03):1.650167e-01,(40:1.052379e-01,(26:1.863259e-03,27:8.160566e-03):9.395767e-02):3.548086e-02):2.525813e-02,19:2.604440e-01):3.741888e-02):9.754709e-02,(20:7.376483e-02,33:1.127363e-01):3.936441e-01):7.821903e-02,((39:1.672656e-01,37:5.192581e-02):3.427946e-01,38:2.569498e-01):2.182850e-01):1.144403e-01,1:4.126887e-01);
   tree gen.4224000 = [&U] ((((((46:5.984574e-01,45:1.817689e-01):6.274207e-01,((((11:9.522719e-01,(12:1.480011e+00,(5:9.321640e-01,9:7.249952e-01):6.196013e-01):1.589071e-01):1.063569e-01,(14:1.168712e+00,((8:9.173420e-01,7:1.088575e+00):1.827702e-01,15:9.260490e-01):1.257643e-01):1.774214e-01):1.093016e-01,(10:1.235316e+00,((13:2.058605e+00,16:2.136288e+00):1.601307e-01,(17:1.318801e+00,18:2.386644e+00):8.322505e-01):2.557451e-01):2.420792e-01):7.725387e-02,6:1.105334e+00):6.150947e-01):2.133395e-01,(42:5.584169e-01,((36:3.795792e-01,(((41:1.814323e-02,30:8.121467e-02):5.588665e-02,(43:4.555307e-04,44:2.443594e-03):1.343484e-01):1.285439e-02,(21:2.454983e-04,(23:4.096529e-04,22:7.313605e-04):2.093475e-03):3.649718e-02):1.105992e-01):2.973292e-01,3:6.158918e-01):7.852846e-02):1.254294e-01):1.056073e-01,(4:5.515173e-01,(2:4.842884e-01,(29:3.323629e-01,25:2.258065e-01):2.323132e-01):9.406680e-02):8.146785e-02):1.792904e-01,31:6.243907e-01):7.712831e-02,((((34:1.530551e-01,(28:1.563372e-01,35:2.047116e-01):4.026983e-02):9.573824e-02,(((32:6.951980e-03,24:1.937204e-03):1.633829e-01,(40:1.041961e-01,(26:1.695872e-03,27:8.079774e-03):9.302746e-02):3.512959e-02):4.390847e-02,19:2.578656e-01):4.691126e-02):9.658135e-02,(20:6.255106e-02,33:1.197364e-01):3.705003e-01):1.108310e-01,((39:2.705745e-01,37:1.203215e-01):2.431944e-01,38:3.490352e-01):2.161239e-01):1.133073e-01,1:4.086030e-01);
   tree gen.4224500 = [&U] (((((((36:2.456487e-01,(((23:4.823245e-04,22:3.487300e-04):2.367772e-04,21:1.376484e-03):4.072914e-02,((44:5.134852e-03,43:1.302668e-03):1.538870e-01,(41:2.480353e-02,30:3.899521e-02):3.988892e-02):4.221583e-02):2.005483e-01):2.121426e-01,3:6.165522e-01):6.999833e-02,42:5.463952e-01):2.140528e-01,((45:1.825598e-01,46:4.286527e-01):6.652429e-01,((((15:1.037328e+00,(7:1.181602e+00,8:9.214231e-01):2.495746e-01):4.952720e-02,14:1.198256e+00):1.935858e-01,((12:1.406858e+00,(9:8.184803e-01,5:9.020806e-01):7.295772e-01):1.857278e-01,11:1.098349e+00):1.234175e-01):1.253865e-01,((((16:2.111923e+00,13:1.889451e+00):2.953475e-01,(17:1.574667e+00,18:2.202607e+00):7.233870e-01):2.307160e-01,10:1.143216e+00):2.266998e-01,6:1.102521e+00):7.487926e-02):7.159681e-01):7.909306e-02):5.712338e-02,((2:4.011484e-01,(25:2.881887e-01,29:3.773760e-01):1.849960e-01):1.676892e-01,4:5.917864e-01):7.691674e-02):1.553833e-01,31:6.800820e-01):8.762574e-02,(((20:6.971232e-02,33:1.046548e-01):4.532525e-01,(((19:2.977789e-01,((24:5.404687e-03,32:5.898729e-03):7.488042e-02,34:3.228325e-02):7.486990e-02):3.787118e-02,((27:1.080932e-02,26:4.930630e-03):8.907218e-02,40:1.103557e-01):1.241479e-02):7.202152e-02,(28:1.344841e-01,35:2.597608e-01):4.364156e-02):9.550747e-02):9.268604e-02,(38:2.785226e-01,(37:1.497480e-01,39:1.192363e-01):2.733200e-01):2.414990e-01):1.111963e-01,1:4.191882e-01);
   tree gen.4225000 = [&U] (((((((36:2.454177e-01,((23:3.879342e-04,(22:5.086015e-04,21:1.881951e-03):3.496920e-04):2.748328e-02,((44:3.435415e-03,43:2.905557e-04):1.537423e-01,(41:3.429435e-02,30:3.949677e-02):1.093303e-01):4.382716e-03):1.500954e-01):2.293404e-01,3:6.159726e-01):6.993253e-02,42:5.458815e-01):1.552544e-01,((45:1.637145e-01,46:4.282497e-01):6.646175e-01,(((((15:1.036352e+00,(7:1.180491e+00,8:9.205569e-01):2.493400e-01):1.440294e-01,14:1.197129e+00):1.934038e-01,((12:1.405535e+00,(9:8.177108e-01,5:9.012325e-01):7.288913e-01):1.855532e-01,11:1.097317e+00):1.765691e-01):7.861227e-02,(((16:2.109938e+00,13:1.887674e+00):2.950699e-01,(17:1.573187e+00,18:2.200536e+00):7.227070e-01):2.304991e-01,10:1.142141e+00):2.264867e-01):1.009579e-01,6:1.155155e+00):7.152951e-01):8.945336e-02):8.809839e-02,((2:4.450120e-01,(25:2.879178e-01,29:3.637232e-01):1.848221e-01):1.675316e-01,4:5.912301e-01):7.684443e-02):1.441606e-01,31:6.794427e-01):8.754337e-02,(((20:6.964679e-02,33:1.045564e-01):4.528264e-01,(((19:2.974990e-01,((24:8.660822e-03,32:3.368376e-03):5.386061e-02,34:2.719720e-02):9.092416e-02):2.133999e-02,((27:1.079916e-02,26:4.937720e-03):8.898844e-02,40:1.102520e-01):8.464762e-03):6.561510e-02,(28:1.593247e-01,35:2.595166e-01):3.622258e-02):8.208531e-02):1.031884e-01,(38:2.782607e-01,(37:1.496072e-01,39:1.842707e-01):2.730631e-01):2.412719e-01):1.110918e-01,1:4.187941e-01);
   tree gen.4225500 = [&U] ((((((46:5.177402e-01,45:1.697581e-01):5.883258e-01,((6:1.142613e+00,((11:9.843889e-01,(12:1.393232e+00,(5:9.636029e-01,9:9.151287e-01):5.557498e-01):1.642665e-01):1.193009e-01,(14:1.208129e+00,((8:9.482810e-01,7:1.125289e+00):1.743395e-01,15:1.080436e+00):1.285152e-01):1.331074e-01):1.182030e-01):7.208722e-02,(10:1.088430e+00,((13:2.128035e+00,16:2.218458e+00):1.469582e-01,(17:1.363280e+00,18:2.447255e+00):8.603196e-01):2.299932e-01):2.906548e-01):7.138643e-01):1.475392e-01,(42:5.960230e-01,((36:5.319481e-01,(((43:4.023157e-04,44:3.578406e-03):1.185089e-01,(41:2.333229e-02,30:5.155502e-02):5.110375e-02):3.562103e-02,((22:6.316262e-04,23:2.033640e-03):6.372865e-04,21:4.834443e-03):2.397932e-02):1.027031e-01):3.113865e-01,3:6.366639e-01):1.265025e-02):2.003983e-01):5.853826e-02,(4:5.571076e-01,(2:4.051060e-01,(29:4.048751e-01,25:3.677791e-01):1.970814e-01):1.331072e-01):8.574883e-02):1.224695e-01,31:6.612865e-01):1.009597e-01,((((34:1.375848e-01,(28:1.533901e-01,35:2.256243e-01):5.926636e-02):4.750358e-02,((40:1.165026e-01,(26:6.892685e-03,27:1.375931e-02):6.648606e-02):4.569451e-02,((32:5.867191e-03,24:3.170879e-03):1.375221e-01,19:2.725377e-01):1.765464e-02):3.721562e-02):1.004523e-01,(20:7.766541e-02,33:1.237747e-01):4.830911e-01):1.238312e-01,((39:2.591875e-01,37:1.630002e-01):2.513965e-01,38:3.181989e-01):2.464239e-01):1.500878e-01,1:3.915487e-01);
   tree gen.4226000 = [&U] (((((((36:3.299948e-01,(((44:1.038317e-02,43:5.625607e-04):1.565865e-01,(41:3.492880e-02,30:4.022746e-02):5.292615e-02):1.802162e-02,((21:1.004342e-03,23:1.553086e-03):2.723181e-03,22:3.456452e-04):3.762223e-02):1.408992e-01):2.335832e-01,3:6.273681e-01):5.455078e-02,42:6.080540e-01):1.409576e-01,((45:6.014104e-02,46:3.550442e-01):6.769129e-01,((((15:1.055525e+00,(7:1.202331e+00,8:9.654316e-01):1.277237e-01):6.156692e-02,14:1.219276e+00):1.908936e-01,((12:1.431538e+00,(9:8.328385e-01,5:9.179054e-01):5.753633e-01):2.041338e-01,11:1.039028e+00):1.554434e-01):1.198845e-01,((((16:2.186047e+00,13:1.952827e+00):1.567645e-01,(17:1.602291e+00,18:2.256031e+00):7.995039e-01):2.347634e-01,10:1.163271e+00):2.306767e-01,6:1.176525e+00):3.714747e-02):7.014307e-01):6.814710e-02):1.280102e-01,((2:4.532448e-01,(25:2.322072e-01,29:3.704521e-01):3.061673e-01):1.669531e-01,4:5.587917e-01):8.166104e-02):1.595880e-01,31:6.920124e-01):8.855726e-02,(((20:7.471166e-02,33:1.064907e-01):3.522228e-01,(((19:2.910708e-01,((24:2.770752e-03,32:5.132572e-03):4.802388e-02,34:2.718964e-02):9.260626e-02):1.752583e-02,((27:1.307717e-02,26:3.271130e-03):1.074686e-01,40:1.157750e-01):1.453548e-02):6.682898e-02,(28:1.622722e-01,35:2.643177e-01):6.164188e-02):9.349840e-02):1.031834e-01,(38:1.818480e-01,(37:5.048901e-02,39:1.518470e-01):3.700264e-01):2.106350e-01):1.147254e-01,1:4.265418e-01);
   tree gen.4226500 = [&U] ((31:7.108512e-01,(((2:4.217560e-01,(25:2.546150e-01,29:3.956367e-01):2.768838e-01):1.541793e-01,4:5.528463e-01):9.069711e-02,((((36:3.255744e-02,42:1.037498e-03):3.094049e-01,((21:1.151187e-04,(23:4.587952e-04,22:1.679593e-04):5.022880e-03):3.846741e-02,((44:9.391783e-03,43:1.202885e-03):1.224385e-01,(41:2.134585e-02,30:3.590592e-02):3.252730e-02):4.062934e-02):1.223411e-01):2.916194e-01,3:6.272086e-01):2.470604e-01,((((((15:1.136212e+00,(7:1.060378e+00,8:1.048371e+00):1.597307e-01):6.988194e-02,14:1.264839e+00):1.524022e-01,((12:1.439350e+00,(9:8.271787e-01,5:9.440824e-01):6.591708e-01):1.896673e-01,11:1.014369e+00):1.407738e-01):1.193485e-01,6:1.260202e+00):2.937365e-02,(((16:2.344713e+00,13:1.893545e+00):2.492600e-01,(17:1.656408e+00,18:2.427079e+00):6.060784e-01):2.560101e-01,10:1.129178e+00):3.183077e-01):6.102292e-01,(46:9.396783e-01,45:5.197598e-01):1.043373e-01):2.472546e-01):9.393092e-02):8.642509e-02):1.548427e-01,((37:4.523636e-01,(39:7.333489e-01,38:3.355995e-01):4.180617e-04):2.035937e-01,((33:1.474718e-01,20:6.032171e-02):4.418214e-01,(((34:1.529690e-01,((32:9.817704e-03,24:3.424663e-03):1.458675e-01,19:2.800797e-01):1.491386e-02):1.217776e-02,(40:8.430372e-02,(26:8.580451e-04,27:1.514490e-02):9.038924e-02):1.035902e-02):4.223678e-02,(35:2.674034e-01,28:1.532183e-01):3.895627e-02):1.145377e-01):4.853773e-02):1.192299e-01,1:4.042731e-01);
   tree gen.4227000 = [&U] (((((((36:3.239247e-01,(((22:1.762717e-06,(21:4.413011e-03,23:6.895307e-04):2.672120e-03):6.502810e-02,(41:4.127290e-02,30:7.341077e-02):3.174428e-02):1.112667e-02,(44:2.664742e-03,43:1.074630e-03):1.537062e-01):1.875967e-01):2.121987e-01,3:6.158278e-01):1.112737e-01,42:4.634482e-01):1.083534e-01,((45:3.365853e-01,46:7.813319e-01):3.255379e-01,(((((15:1.036109e+00,(7:1.172975e+00,8:9.476727e-01):1.608312e-01):6.043441e-02,14:1.196848e+00):1.912383e-01,((12:1.405205e+00,(9:8.175186e-01,5:8.120145e-01):5.719752e-01):2.246747e-01,11:1.019915e+00):1.221698e-01):6.994814e-02,(((16:2.145835e+00,13:1.916906e+00):2.638904e-01,(17:1.572817e+00,18:2.214532e+00):6.196564e-01):2.667524e-01,10:1.141873e+00):2.264335e-01):5.638082e-02,6:1.154883e+00):6.885280e-01):1.600811e-01):1.326372e-01,((2:4.449074e-01,(25:1.748237e-01,29:3.636377e-01):2.048105e-01):1.107476e-01,4:5.485128e-01):8.622736e-02):1.566524e-01,31:6.195472e-01):8.692827e-02,(((20:7.333735e-02,33:9.120761e-02):3.457437e-01,(((19:2.857166e-01,((24:4.533536e-03,32:2.757959e-03):4.714049e-02,34:4.879393e-02):9.090279e-02):2.245753e-02,((27:5.357841e-03,26:6.054581e-03):1.119566e-01,40:1.136453e-01):4.344922e-02):4.455048e-02,(28:1.723730e-01,35:2.235999e-01):6.050799e-02):8.864018e-02):1.012853e-01,(38:1.785029e-01,(37:9.621943e-02,39:2.950960e-01):1.818161e-01):2.457991e-01):1.309612e-01,1:4.186957e-01);
   tree gen.4227500 = [&U] (((((((36:2.745755e-01,((44:2.683049e-03,43:5.551426e-03):1.491537e-01,(((21:1.205137e-03,23:1.701314e-03):2.834030e-03,22:3.304744e-06):6.174955e-02,(41:4.187657e-02,30:7.448450e-02):3.220858e-02):2.573171e-02):1.401166e-01):2.605343e-01,3:6.248351e-01):7.053012e-02,42:3.516244e-01):1.402015e-01,((45:3.714838e-01,46:8.901086e-01):3.302993e-01,(((((15:1.051263e+00,(7:1.190131e+00,8:9.615337e-01):1.631835e-01):1.304358e-01,14:1.214353e+00):1.940354e-01,((12:1.425758e+00,(9:8.294759e-01,5:8.238913e-01):5.803411e-01):2.279609e-01,11:1.034833e+00):1.176302e-01):8.633022e-02,(((16:2.177221e+00,13:1.944943e+00):2.677501e-01,(17:1.595822e+00,18:2.246922e+00):6.760119e-01):2.706541e-01,10:1.158574e+00):2.644917e-01):5.720547e-02,6:1.171775e+00):6.985986e-01):1.624225e-01):6.119037e-02,((2:4.514148e-01,(25:1.673155e-01,29:3.438911e-01):2.078061e-01):1.661643e-01,4:5.565356e-01):8.748855e-02):1.589437e-01,31:6.286089e-01):8.218540e-02,(((20:7.441001e-02,33:1.181608e-01):3.508007e-01,(((19:2.996200e-01,((24:5.322727e-03,32:2.798298e-03):1.814100e-02,34:3.888881e-02):8.705999e-02):1.196542e-02,((27:1.667852e-02,26:8.086205e-03):8.299779e-02,40:1.129705e-01):6.106835e-02):5.706494e-02,(28:1.748942e-01,35:2.625555e-01):6.139300e-02):5.545920e-02):1.286126e-01,(38:1.863024e-01,(37:8.647240e-02,39:2.994122e-01):2.523728e-01):2.590310e-01):1.358120e-01,1:4.248197e-01);
   tree gen.4228000 = [&U] (((((((36:2.688347e-01,(((23:5.751897e-03,21:9.315344e-04):2.859182e-03,22:6.311393e-06):5.708135e-02,((41:9.190016e-03,30:6.237744e-02):5.333874e-02,(44:3.730907e-03,43:8.803120e-04):1.181486e-01):2.852208e-03):1.829358e-01):2.945029e-01,3:6.037457e-01):1.124410e-01,42:3.442727e-01):1.379850e-01,((45:3.202666e-01,46:9.062334e-01):3.162487e-01,((((16:2.131700e+00,13:1.904278e+00):1.286172e-01,(17:1.562457e+00,18:2.199944e+00):6.618779e-01):2.649952e-01,10:1.134351e+00):2.771355e-01,((((15:1.029283e+00,(7:1.165248e+00,8:9.414300e-01):1.597717e-01):1.126288e-01,14:1.188964e+00):2.225140e-01,((12:1.395948e+00,(9:8.121333e-01,5:9.870857e-01):5.682074e-01):2.243804e-01,11:1.013197e+00):1.151708e-01):1.485750e-01,6:1.147275e+00):5.872975e-02):6.126973e-01):1.978690e-01):6.958605e-02,((2:4.419766e-01,(25:3.150904e-01,29:3.769551e-01):2.034613e-01):1.313887e-01,4:5.448996e-01):7.191975e-02):1.474444e-01,31:6.154660e-01):1.330664e-01,(((20:7.285425e-02,33:1.156903e-01):4.068691e-01,(((19:2.933555e-01,((24:5.211439e-03,32:1.317550e-02):7.074729e-02,34:4.551588e-02):7.275507e-02):1.893360e-02,((27:7.666759e-03,26:5.109155e-03):8.126248e-02,40:1.106086e-01):5.979154e-02):4.386288e-02,(28:1.267304e-01,35:2.570661e-01):6.807718e-02):6.692372e-02):8.867741e-02,(38:1.916934e-01,(37:1.216516e-01,39:2.613728e-01):2.336256e-01):2.273753e-01):1.778913e-01,1:4.284812e-01);
   tree gen.4228500 = [&U] (((((((36:3.459973e-01,(((23:2.412496e-03,(22:1.328670e-05,21:1.015342e-03):3.168909e-03):5.479783e-02,(41:4.916152e-02,30:4.533773e-02):4.673502e-02):1.265728e-03,(44:2.179973e-03,43:3.315667e-04):1.269643e-01):1.187505e-01):3.026194e-01,3:6.242667e-01):1.578412e-01,42:3.395515e-01):8.634211e-02,((45:3.168575e-01,46:9.312092e-01):3.249645e-01,(6:1.178894e+00,((((15:1.057651e+00,14:1.221732e+00):8.854798e-02,(7:1.197362e+00,8:1.094174e+00):1.641750e-01):2.279274e-01,((12:1.434420e+00,(9:8.345157e-01,5:1.014290e+00):5.838672e-01):1.807225e-01,11:1.041120e+00):1.864776e-01):8.510992e-02,(((16:2.190449e+00,13:1.956760e+00):1.520380e-01,(17:1.605518e+00,18:2.260574e+00):6.801193e-01):2.661044e-01,10:1.165613e+00):2.847734e-01):1.181928e-01):6.295832e-01):1.875828e-01):1.171377e-01,((2:4.541575e-01,(25:3.031494e-01,29:3.873440e-01):2.235235e-01):1.350097e-01,4:5.599170e-01):1.227434e-01):1.515080e-01,31:6.324283e-01):1.367337e-01,(((20:7.486211e-02,33:1.272760e-01):4.349736e-01,(((19:2.858087e-01,((24:7.167460e-03,32:1.353862e-02):7.269708e-02,34:6.607642e-02):5.361413e-02):9.172319e-03,((27:7.878055e-03,26:1.130445e-02):7.698081e-02,40:1.136569e-01):4.497764e-02):6.575860e-02,(28:1.302231e-01,35:2.641508e-01):6.995339e-02):6.876814e-02):9.112136e-02,(38:1.969765e-01,(37:1.746575e-01,39:2.685762e-01):2.119583e-01):2.846071e-01):1.413309e-01,1:4.402902e-01);
   tree gen.4229000 = [&U] (((((((36:3.452985e-01,((((23:2.105356e-03,21:8.975589e-04):3.783569e-03,22:1.751651e-04):4.559911e-02,(41:2.121379e-02,30:6.309569e-02):5.330427e-02):5.013368e-02,(44:3.655453e-03,43:4.403376e-04):1.311479e-01):1.210075e-01):3.139888e-01,3:6.477266e-01):2.340128e-01,42:8.451145e-01):2.088043e-02,((45:5.149274e-01,46:9.662039e-01):1.504499e-01,(6:1.223197e+00,((((15:1.097397e+00,(7:1.242359e+00,8:1.098227e+00):1.703447e-01):9.452849e-02,14:1.221401e+00):1.851441e-01,((12:1.302345e+00,(9:8.658767e-01,5:1.052407e+00):6.058089e-01):2.288416e-01,11:1.080246e+00):1.418002e-01):6.961087e-02,(((13:2.030295e+00,(17:1.665853e+00,18:2.345526e+00):7.259196e-01):1.577516e-01,16:2.272766e+00):2.950586e-01,10:1.209417e+00):2.954751e-01):1.226345e-01):6.532429e-01):1.946321e-01):6.602478e-02,((2:4.712247e-01,(25:3.145417e-01,29:3.510081e-01):2.617297e-01):1.045881e-01,4:5.809586e-01):1.353236e-01):1.880509e-01,31:6.561949e-01):8.179118e-02,(((20:7.767542e-02,33:1.320591e-01):4.513198e-01,(((19:3.174652e-01,((24:3.712149e-03,32:8.356834e-03):7.542903e-02,34:5.690224e-02):5.562895e-02):1.116159e-02,((27:8.174112e-03,26:7.270444e-03):6.543739e-02,40:1.107125e-01):4.184574e-02):5.821420e-02,(28:1.333178e-01,35:2.740776e-01):7.011520e-02):7.135244e-02):1.162153e-01,(38:2.043789e-01,(37:5.476688e-02,39:1.701175e-01):3.036691e-01):2.953026e-01):1.466421e-01,1:4.568363e-01);
   tree gen.4229500 = [&U] ((31:7.178557e-01,(((((36:4.533096e-02,42:2.950972e-02):3.384065e-01,(((23:2.381887e-03,(21:3.485305e-04,22:2.278180e-04):4.464931e-05):3.815365e-02,(44:2.285364e-03,43:1.373357e-03):1.288068e-01):2.028634e-02,(41:3.168564e-02,30:5.317870e-02):4.348233e-02):1.390320e-01):2.451824e-01,3:5.992690e-01):2.442727e-01,((((((15:1.043077e+00,(7:1.164287e+00,8:1.026243e+00):1.867786e-01):1.394758e-01,14:1.237679e+00):1.601829e-01,((12:1.375233e+00,(9:8.634442e-01,5:9.020274e-01):5.798843e-01):1.878714e-01,11:9.691827e-01):1.833308e-01):4.543539e-02,(((17:1.548966e+00,18:2.318963e+00):7.950354e-01,(16:2.360875e+00,13:1.809195e+00):1.493766e-01):3.133616e-01,10:1.234721e+00):2.145782e-01):8.355457e-02,6:1.204065e+00):6.303418e-01,(46:5.528048e-01,45:2.976177e-01):5.315382e-01):1.672023e-01):6.606335e-02,((2:3.971358e-01,(25:2.800206e-01,29:4.114701e-01):1.814040e-01):1.625953e-01,4:5.182697e-01):1.359185e-01):1.466430e-01):1.128864e-01,(((39:3.578511e-01,37:3.837391e-01):6.269570e-02,38:2.145294e-01):2.303942e-01,((33:1.286965e-01,20:8.024210e-02):4.221400e-01,(((19:2.595084e-01,(32:3.827066e-03,24:2.513944e-03):1.224767e-01):1.574151e-02,((26:1.838647e-03,27:1.067171e-02):7.917118e-02,(40:8.107733e-02,34:8.022615e-02):4.474463e-02):2.498141e-02):5.212280e-02,(35:2.595153e-01,28:1.277946e-01):3.122566e-02):1.023199e-01):7.883238e-02):1.708670e-01,1:3.811753e-01);
   tree gen.4230000 = [&U] ((((39:3.824494e-01,37:3.673343e-01):6.763285e-02,38:3.473487e-01):1.701186e-01,((33:1.204090e-01,20:5.783192e-02):3.836697e-01,(34:1.624981e-01,((28:1.707006e-01,35:2.288475e-01):5.584083e-02,((40:1.056928e-01,(26:3.462767e-03,27:1.214560e-02):8.474012e-02):3.124567e-02,((24:5.046937e-03,32:8.141924e-03):1.146704e-01,19:2.883457e-01):2.132932e-02):7.110086e-02):5.281190e-03):6.658631e-02):1.042861e-01):1.660081e-01,(31:6.769295e-01,(((((36:3.391600e-01,((23:4.365716e-03,(21:1.183445e-03,22:1.933809e-03):4.951804e-04):3.172547e-02,((43:3.050042e-03,44:3.119835e-03):9.220460e-02,(41:3.413212e-02,30:4.709632e-02):1.904762e-02):4.656654e-02):1.439125e-01):2.080635e-01,42:4.209325e-01):6.677985e-02,3:5.907299e-01):2.253848e-01,((46:5.820098e-01,45:1.006615e-01):5.108753e-01,(((10:1.144455e+00,((18:2.407393e+00,17:1.515295e+00):7.364567e-01,(13:1.807856e+00,16:2.203288e+00):1.887367e-01):2.116987e-01):3.311958e-01,(((12:1.277199e+00,(5:9.269816e-01,9:9.287252e-01):6.204541e-01):1.861483e-01,11:1.121780e+00):1.226707e-01,((15:1.005115e+00,(7:1.063738e+00,8:9.264636e-01):1.810380e-01):1.545617e-01,14:1.291217e+00):1.357221e-01):6.817551e-02):6.880377e-02,6:1.079233e+00):6.703910e-01):1.142446e-01):4.703378e-02,(((25:2.180080e-01,29:3.647853e-01):2.988775e-01,2:3.591061e-01):1.853999e-01,4:5.426420e-01):9.742806e-02):1.581360e-01):8.388960e-02,1:3.738856e-01);
   tree gen.4230500 = [&U] ((((4:5.960843e-01,(2:4.345848e-01,(29:4.193101e-01,25:1.077363e-01):2.115241e-01):1.586741e-01):9.590092e-02,(((42:4.316547e-01,3:5.891875e-01):3.126357e-02,(36:3.740888e-01,(((22:5.703658e-04,21:7.103759e-04):5.566200e-04,23:1.285742e-03):3.574885e-02,((41:1.907965e-02,30:3.474999e-02):6.412047e-02,(43:1.323124e-03,44:1.629836e-03):1.360587e-01):1.210002e-02):1.436541e-01):2.557074e-01):2.078889e-01,((46:1.028644e+00,45:2.812752e-01):2.884373e-01,(6:1.153639e+00,((10:1.271363e+00,((13:1.973128e+00,16:2.105459e+00):2.045240e-01,(17:1.650124e+00,18:2.222093e+00):6.921989e-01):2.586412e-01):2.314170e-01,((11:1.197671e+00,(12:1.421791e+00,(5:9.222669e-01,9:8.465313e-01):6.132123e-01):1.896394e-01):1.032362e-01,(14:1.278186e+00,((8:9.698322e-01,7:1.141138e+00):1.779789e-01,15:1.083373e+00):1.389959e-01):1.638194e-01):7.674527e-02):3.878009e-02):7.472336e-01):2.344597e-01):9.509826e-02):1.092082e-01,31:6.389428e-01):1.136324e-01,(((((28:1.240515e-01,35:2.518717e-01):4.556965e-02,34:1.536411e-01):3.113004e-02,(((32:9.853991e-03,24:2.168499e-03):1.037242e-01,19:2.394537e-01):3.885438e-02,(40:1.301893e-01,(26:4.484125e-03,27:7.965004e-03):7.415766e-02):1.590093e-02):5.934968e-02):7.037800e-02,(20:8.625971e-02,33:1.127031e-01):4.143260e-01):7.977582e-02,(39:5.338084e-01,(38:3.001740e-01,37:4.794084e-01):3.884122e-02):1.439609e-01):1.657058e-01,1:3.659274e-01);
   tree gen.4231000 = [&U] ((((4:5.980380e-01,(2:4.343839e-01,(29:4.191162e-01,25:1.076865e-01):2.114263e-01):1.586007e-01):9.585658e-02,(((36:3.739158e-01,((22:7.337943e-04,(23:2.423097e-03,21:2.429947e-04):8.738816e-04):3.642906e-02,((41:4.756611e-02,30:3.473393e-02):4.312500e-02,(43:7.610606e-04,44:2.190639e-03):1.334195e-01):1.248220e-02):1.748312e-01):2.675576e-01,(3:6.035718e-01,42:4.314551e-01):1.537821e-02):2.077928e-01,((46:7.445000e-01,45:4.054445e-01):4.155127e-01,(((11:1.197117e+00,(12:1.421133e+00,(5:9.218405e-01,9:8.461399e-01):6.129288e-01):2.040388e-01):1.489564e-01,(14:1.277595e+00,((8:9.693838e-01,7:1.140610e+00):1.778966e-01,15:1.082872e+00):8.341962e-02):1.637437e-01):7.977643e-02,((10:1.270776e+00,((13:1.972216e+00,16:2.104486e+00):2.044294e-01,(17:1.649361e+00,18:2.221066e+00):6.963230e-01):2.522648e-01):2.234926e-01,6:1.153105e+00):3.876216e-02):7.468882e-01):1.010959e-01):9.505430e-02):1.298102e-01,31:6.386474e-01):1.135799e-01,((((((32:7.163587e-03,24:2.046585e-03):1.301149e-01,19:2.500194e-01):2.720082e-02,(40:1.280983e-01,(26:4.906964e-03,27:1.376590e-02):8.514968e-02):1.959094e-02):4.265395e-02,(34:1.535700e-01,(28:1.247252e-01,35:2.517552e-01):4.712899e-02):6.923954e-02):8.860988e-02,(20:5.102598e-02,33:1.298232e-01):4.347821e-01):5.003684e-02,((39:5.574571e-01,37:4.791868e-01):2.320954e-02,38:3.265487e-01):1.320012e-01):1.656292e-01,1:3.657582e-01);
   tree gen.4231500 = [&U] ((((4:5.945055e-01,(2:4.318180e-01,(29:3.873446e-01,25:1.070504e-01):2.101775e-01):1.802927e-01):9.529037e-02,(((42:4.289066e-01,(36:3.062226e-01,(((22:1.520637e-03,23:2.358501e-03):1.888161e-03,21:2.415593e-04):3.621388e-02,((41:5.257500e-02,30:4.651056e-02):6.872545e-02,(43:1.755218e-03,44:6.627723e-03):1.326314e-01):1.578423e-02):1.737985e-01):2.659772e-01):1.736017e-02,3:6.000065e-01):2.155549e-01,((46:4.999339e-01,45:3.731652e-01):4.351643e-01,(6:1.185217e+00,((10:1.263269e+00,((13:1.960566e+00,16:2.092055e+00):2.032219e-01,(17:1.603189e+00,18:2.207946e+00):6.922099e-01):2.507748e-01):2.221725e-01,((11:1.190046e+00,(12:1.412739e+00,(5:9.163953e-01,9:8.411419e-01):6.093083e-01):2.028336e-01):1.331755e-01,(14:1.270048e+00,((8:9.636578e-01,7:1.133873e+00):1.768458e-01,15:1.076475e+00):9.084442e-02):1.492448e-01):7.585492e-02):6.077842e-02):7.424764e-01):1.183000e-01):8.509116e-02):1.290434e-01,31:6.730296e-01):1.129090e-01,((((((32:1.305339e-02,24:2.655040e-03):1.256276e-01,19:2.394218e-01):3.198059e-02,(40:1.273417e-01,(26:4.877979e-03,27:1.248505e-02):8.464671e-02):1.365586e-02):5.177451e-02,(34:1.509284e-01,(28:1.239885e-01,35:2.502682e-01):4.685061e-02):4.123130e-02):9.720821e-02,(20:6.687394e-02,33:1.483169e-01):4.322139e-01):9.876609e-02,((38:3.528170e-01,39:6.002001e-01):4.278490e-02,37:4.763563e-01):1.587737e-01):1.674390e-01,1:3.635977e-01);
   tree gen.4232000 = [&U] ((((4:5.924161e-01,(2:4.303004e-01,(29:3.859833e-01,25:3.538739e-01):2.741783e-01):1.324299e-01):9.238320e-02,(((3:6.629368e-01,42:4.273992e-01):4.714491e-02,(36:3.051464e-01,(((21:5.903811e-04,22:2.290001e-03):1.071445e-03,23:1.099297e-03):3.525907e-02,((43:5.600601e-04,44:5.929486e-03):1.321652e-01,(41:5.150101e-02,30:4.634710e-02):6.149872e-02):1.635314e-02):1.724854e-01):1.999480e-01):2.096724e-01,((46:4.981768e-01,45:4.562781e-01):4.784780e-01,(6:1.181052e+00,((10:1.258830e+00,((13:1.953676e+00,16:2.084703e+00):2.025077e-01,(17:1.597555e+00,18:2.303647e+00):6.897771e-01):3.318588e-01):2.304605e-01,((11:1.185864e+00,(12:1.407774e+00,(5:9.131747e-01,9:8.381857e-01):6.071669e-01):2.065217e-01):1.327075e-01,(14:1.265585e+00,((8:1.008442e+00,7:1.129888e+00):1.762243e-01,15:1.072692e+00):9.052515e-02):1.487202e-01):7.558833e-02):6.056481e-02):7.398670e-01):1.356776e-01):8.400832e-02):1.264781e-01,31:6.706642e-01):1.125122e-01,((((((32:5.669911e-03,24:7.621370e-03):1.973049e-01,19:2.385803e-01):1.369147e-02,(40:1.167517e-01,(26:4.860836e-03,27:7.731360e-03):8.495343e-02):4.729665e-02):5.433305e-02,(34:1.503979e-01,(28:1.235527e-01,35:2.493886e-01):4.668596e-02):4.108639e-02):9.686657e-02,(20:6.663891e-02,33:1.477956e-01):4.306949e-01):9.841898e-02,(39:6.085870e-01,(37:4.644919e-01,38:3.515771e-01):5.978824e-02):1.232421e-01):1.595586e-01,1:3.623199e-01);
   tree gen.4232500 = [&U] ((((37:5.413067e-01,38:2.523796e-01):1.237064e-01,39:3.757890e-01):1.928019e-01,((33:1.254417e-01,20:5.871449e-02):4.494418e-01,(((28:1.550441e-01,35:2.635130e-01):4.499858e-02,34:2.292995e-01):5.431785e-02,((19:2.709711e-01,(24:5.307671e-03,32:5.828366e-03):1.337877e-01):2.505154e-02,(40:1.100849e-01,(26:2.292075e-03,27:1.641772e-02):1.013753e-01):1.991161e-02):8.578210e-02):1.017339e-01):7.454525e-02):1.317316e-01,(31:6.362578e-01,(((((36:3.449240e-01,(((41:3.347420e-02,30:6.240969e-02):8.454828e-02,(43:4.878700e-04,44:1.107652e-03):9.844130e-02):2.144057e-02,(22:4.103099e-03,(23:1.531483e-03,21:3.492011e-03):2.318624e-03):2.372996e-02):1.353543e-01):1.784473e-01,42:2.911235e-01):1.207202e-01,3:6.825913e-01):2.268279e-01,((46:8.791165e-01,45:5.502881e-01):1.537762e-01,(((10:1.128426e+00,((18:2.024361e+00,17:1.438510e+00):7.653668e-01,(13:1.824324e+00,16:2.289780e+00):2.418932e-01):2.080158e-01):2.786040e-01,(((12:1.442650e+00,(5:8.982914e-01,9:9.850323e-01):5.916164e-01):1.888561e-01,11:1.035526e+00):1.215144e-01,((15:1.044572e+00,(7:1.110904e+00,8:9.628325e-01):1.760302e-01):1.024268e-01,14:1.312141e+00):1.588733e-01):1.140145e-01):9.132153e-02,6:1.163346e+00):6.967077e-01):1.624916e-01):6.671890e-02,(((25:3.470578e-01,29:3.591401e-01):2.087103e-01,2:3.812938e-01):1.634808e-01,4:5.639438e-01):1.192331e-01):1.385853e-01):9.745284e-02,1:3.885627e-01);
   tree gen.4233000 = [&U] ((((4:5.977698e-01,(2:4.279635e-01,(29:4.423456e-01,25:2.221141e-01):1.172668e-01):1.207539e-01):7.641738e-02,(((3:6.593365e-01,(36:4.285568e-01,((21:1.673157e-03,(23:1.673934e-04,22:3.713887e-04):2.192767e-03):3.641313e-02,((41:2.667312e-02,30:2.745791e-02):1.054944e-01,(43:2.552993e-04,44:1.964484e-03):1.329742e-01):4.854380e-02):8.654215e-02):3.140020e-01):2.134543e-02,42:4.213685e-01):1.790249e-01,((46:5.744441e-01,45:7.198310e-02):6.803756e-01,(6:1.176946e+00,((10:1.251993e+00,((13:1.943066e+00,16:2.073381e+00):2.034873e-01,(17:1.588878e+00,18:2.291136e+00):6.907479e-01):2.775481e-01):2.900581e-01,((11:1.179424e+00,(12:1.400128e+00,(5:9.082153e-01,9:8.336337e-01):6.038695e-01):1.714251e-01):1.090714e-01,(14:1.258711e+00,((8:1.002966e+00,7:1.123751e+00):1.515507e-01,15:1.058171e+00):1.268294e-01):1.822203e-01):6.926159e-02):7.764406e-02):7.260839e-01):3.202661e-02):6.601091e-02):1.863317e-01,31:6.208680e-01):7.669218e-02,((((((32:8.345153e-03,24:9.871138e-03):1.030276e-01,19:2.372846e-01):2.436701e-02,(40:1.207009e-01,(26:4.540389e-03,27:1.005230e-02):9.579599e-02):2.987330e-02):5.701371e-02,(34:1.495812e-01,(28:1.582236e-01,35:2.480342e-01):2.547206e-02):2.356467e-02):1.339151e-01,(20:6.627701e-02,33:1.475263e-01):3.594992e-01):1.130635e-01,((37:4.408109e-01,38:2.161969e-01):1.652640e-01,39:5.869228e-01):7.127127e-02):1.100857e-01,1:3.713516e-01);
   tree gen.4233500 = [&U] ((((4:5.903115e-01,(2:4.515412e-01,(29:4.368266e-01,25:2.831695e-01):1.158037e-01):1.137457e-01):7.893371e-02,(((3:6.511101e-01,(36:4.232098e-01,(((41:3.641608e-02,30:2.711533e-02):1.085877e-01,((22:7.732816e-04,23:1.838281e-03):2.269091e-04,21:1.152178e-03):3.428785e-02):3.587123e-02,(43:2.521140e-04,44:4.670449e-03):1.313151e-01):1.107923e-01):3.100843e-01):2.107910e-02,42:4.161112e-01):1.724884e-01,((46:5.672769e-01,45:7.108498e-02):6.247254e-01,(6:1.162262e+00,((10:1.236372e+00,((13:1.918823e+00,16:2.047512e+00):2.009484e-01,(17:1.569054e+00,18:2.262550e+00):7.091228e-01):2.029545e-01):1.707601e-01,((11:1.164708e+00,(12:1.249630e+00,(5:8.968837e-01,9:8.232326e-01):5.963351e-01):2.370578e-01):1.953952e-01,((8:9.904519e-01,7:1.109731e+00):1.823163e-01,(15:1.044969e+00,14:1.243007e+00):6.948905e-02):1.799468e-01):9.273335e-02):9.901786e-02):7.170247e-01):1.497713e-01):8.691613e-02):1.840069e-01,31:6.131216e-01):7.573531e-02,((((((32:8.241032e-03,24:1.010983e-02):1.661126e-01,19:2.343241e-01):2.406299e-02,(40:1.298111e-01,(26:4.483739e-03,27:9.926877e-03):9.460076e-02):1.194213e-02):6.824492e-02,(34:1.477149e-01,(28:1.562495e-01,35:2.449395e-01):2.515425e-02):4.626341e-02):8.161159e-02,(20:6.157904e-02,33:1.456856e-01):3.550138e-01):1.116529e-01,(37:4.353110e-01,(38:2.134994e-01,39:4.929747e-01):1.666351e-01):1.654124e-01):1.087122e-01,1:4.134178e-01);
   tree gen.4234000 = [&U] ((((4:5.855697e-01,(2:4.479141e-01,(29:4.333177e-01,25:2.354085e-01):1.910644e-01):1.179762e-01):6.741886e-02,(((3:6.458800e-01,(36:4.198103e-01,(((41:3.612356e-02,30:2.689752e-02):6.836559e-02,((22:7.414431e-04,21:3.070427e-03):1.160653e-03,23:5.823088e-03):4.670131e-02):4.464465e-02,(43:4.924446e-04,44:4.632933e-03):1.302603e-01):1.037407e-01):3.075935e-01):2.349611e-02,42:4.127687e-01):1.711029e-01,((46:5.627201e-01,45:6.250387e-02):6.737923e-01,((10:1.226441e+00,((13:1.903409e+00,16:2.031065e+00):1.993342e-01,(17:1.556451e+00,18:2.166717e+00):7.034267e-01):2.013242e-01):1.693884e-01,(((11:1.155353e+00,(12:1.349198e+00,(5:8.896793e-01,9:8.385769e-01):6.807075e-01):1.659488e-01):1.997147e-01,(((8:9.523335e-01,7:1.100816e+00):1.895069e-01,15:1.036575e+00):7.074107e-02,14:1.233022e+00):1.875107e-01):5.722653e-02,6:1.152925e+00):9.822248e-02):6.206975e-01):1.485682e-01):7.506566e-02):1.825288e-01,31:6.081966e-01):7.512695e-02,((((((32:8.174835e-03,24:1.002862e-02):1.773577e-01,19:2.258602e-01):1.169810e-02,(40:1.100175e-01,(26:1.369275e-03,27:5.180762e-03):9.108275e-02):2.820981e-02):6.769673e-02,(34:1.465283e-01,(28:1.549944e-01,35:2.429720e-01):2.495219e-02):7.417999e-02):8.207560e-02,(20:6.108439e-02,33:1.445154e-01):3.657251e-01):7.934703e-02,((37:4.482156e-01,38:2.117845e-01):7.153990e-02,39:5.740808e-01):1.759072e-01):1.477633e-01,1:4.100970e-01);
   tree gen.4234500 = [&U] ((((4:5.975416e-01,(2:4.570716e-01,(29:4.421767e-01,25:2.437640e-01):1.607891e-01):1.203882e-01):9.328123e-02,(((3:6.590848e-01,(36:4.237358e-01,((41:4.523649e-02,30:3.524271e-02):2.764422e-02,((21:3.197559e-03,(22:6.315318e-04,23:5.942140e-03):5.093544e-03):4.511805e-02,(43:5.025125e-04,44:6.033211e-03):1.343292e-01):3.048215e-02):1.071499e-01):2.554593e-01):2.606395e-02,42:5.815951e-01):2.000852e-01,((46:5.742248e-01,45:8.059174e-02):6.875678e-01,(((11:1.178973e+00,(12:1.376782e+00,(5:9.078686e-01,9:8.557214e-01):6.946244e-01):1.693416e-01):7.738251e-02,(((8:9.718037e-01,7:1.123322e+00):1.697139e-01,15:1.057767e+00):1.106499e-01,14:1.258231e+00):1.475770e-01):9.852680e-02,(6:1.176497e+00,(10:1.251515e+00,((13:1.942324e+00,16:2.195629e+00):2.875002e-01,(17:1.541972e+00,18:2.320568e+00):7.068803e-01):1.784359e-01):2.071986e-01):1.002306e-01):6.333875e-01):1.907500e-01):5.898954e-02):1.704121e-01,31:6.206310e-01):1.014084e-01,((((((32:7.725788e-03,24:1.044634e-02):1.333094e-01,19:2.304778e-01):4.732568e-02,(40:1.122668e-01,(26:3.239449e-03,27:5.155292e-03):9.294491e-02):2.878656e-02):6.908078e-02,(34:1.495241e-01,(28:1.581632e-01,35:2.189774e-01):3.611745e-02):8.515039e-02):1.092205e-01,(20:6.233325e-02,33:1.198558e-01):3.732023e-01):8.096926e-02,((39:4.432353e-01,37:4.573792e-01):2.988615e-02,38:3.292837e-01):2.423749e-01):1.272949e-01,1:3.625758e-01);
   tree gen.4235000 = [&U] ((((4:5.920277e-01,(2:4.528539e-01,(29:3.972480e-01,25:2.415147e-01):2.355292e-01):1.192773e-01):9.242047e-02,(((3:6.530031e-01,(36:4.198258e-01,((22:5.867991e-04,(23:1.802413e-03,21:2.577890e-03):6.313738e-03):1.607715e-02,((41:3.952537e-02,30:7.975535e-02):2.076442e-02,(43:4.978756e-04,44:5.977539e-03):1.190197e-01):3.109233e-02):1.180769e-01):2.427037e-01):5.128925e-02,42:5.762284e-01):1.982389e-01,((46:9.867296e-01,45:7.984808e-02):3.973429e-01,((((11:1.022324e+00,(12:1.364078e+00,(5:8.994912e-01,9:8.478252e-01):6.842066e-01):1.885492e-01):1.313238e-01,(((8:9.628363e-01,7:1.112957e+00):1.907268e-01,15:1.020876e+00):9.063004e-02,14:1.246620e+00):1.462152e-01):9.761764e-02,(10:1.239967e+00,((13:1.924401e+00,16:2.175369e+00):2.185516e-01,(17:1.527744e+00,18:2.299155e+00):7.003575e-01):2.097759e-01):2.753240e-01):9.827436e-02,6:1.165641e+00):6.275429e-01):1.824965e-01):8.649358e-02):1.673814e-01,31:6.149041e-01):8.442574e-02,((((((32:6.212316e-03,24:5.949870e-03):1.320793e-01,19:2.283511e-01):1.818208e-02,(40:1.112309e-01,(26:2.314038e-03,27:5.107721e-03):9.208726e-02):3.740146e-02):5.754391e-02,(34:1.902114e-01,(28:1.567038e-01,35:2.468537e-01):3.578417e-02):5.664003e-02):1.082127e-01,(20:9.544032e-02,33:1.187498e-01):3.935203e-01):8.685640e-02,(38:2.738207e-01,(39:4.488512e-01,37:2.684313e-01):2.092290e-02):2.731849e-01):1.261203e-01,1:3.592301e-01);
   tree gen.4235500 = [&U] ((((4:5.926951e-01,(2:4.533644e-01,(29:3.976957e-01,25:2.417869e-01):1.867474e-01):1.194117e-01):8.158259e-02,((3:6.362563e-01,(42:5.768779e-01,(36:4.202990e-01,((21:2.504402e-03,(22:2.363384e-03,23:4.648420e-03):1.979167e-04):2.519673e-02,((41:1.592170e-02,30:5.559969e-02):4.000838e-02,(43:1.187954e-03,44:5.128936e-03):1.215268e-01):3.112737e-02):1.116651e-01):2.429772e-01):8.977850e-02):1.984624e-01,((46:8.261850e-01,45:1.132518e-02):5.385260e-01,((((11:1.023476e+00,(12:1.365616e+00,(5:9.005051e-01,9:8.809399e-01):6.849779e-01):1.627802e-01):1.200948e-01,(((8:9.639216e-01,7:1.114211e+00):1.909418e-01,15:1.053073e+00):9.284612e-02,14:1.248026e+00):1.463801e-01):9.772768e-02,(10:1.241364e+00,((13:1.926570e+00,16:2.177821e+00):1.500903e-01,(17:1.529466e+00,18:2.301747e+00):7.011470e-01):2.541703e-01):2.752443e-01):9.105878e-02,6:1.166954e+00):6.282503e-01):1.827022e-01):8.659108e-02):1.675700e-01,31:6.155973e-01):1.177188e-01,((((((32:6.219319e-03,24:7.190333e-03):1.322282e-01,19:2.286085e-01):2.806504e-02,(40:1.113563e-01,(26:2.316646e-03,27:1.374010e-02):8.755753e-02):3.744362e-02):5.760878e-02,(34:1.904258e-01,(28:1.568804e-01,35:2.360667e-01):3.964924e-02):5.313675e-02):1.185059e-01,(20:9.554790e-02,33:1.188837e-01):3.939639e-01):8.695430e-02,((37:2.749139e-01,39:3.605521e-01):2.361896e-01,38:2.767937e-01):1.559409e-01):1.262625e-01,1:3.596350e-01);
   tree gen.4236000 = [&U] ((((4:5.995258e-01,(2:3.666024e-01,(29:4.256280e-01,25:2.445735e-01):1.888997e-01):1.215700e-01):8.252283e-02,(((36:3.200185e-01,(((23:3.668200e-03,21:6.366663e-03):1.629134e-03,22:3.880176e-03):2.431133e-02,((41:4.571529e-02,30:5.624048e-02):4.216347e-02,(43:3.742828e-03,44:3.754370e-03):1.229274e-01):3.195763e-02):1.174920e-01):2.943933e-01,(3:6.435891e-01,42:5.835264e-01):4.130889e-03):2.007497e-01,((46:8.357068e-01,45:2.493253e-01):3.472336e-01,((((11:1.035272e+00,(12:1.381354e+00,(5:9.108834e-01,9:8.910927e-01):6.928722e-01):1.470125e-01):1.255773e-01,(((8:9.750308e-01,7:1.127053e+00):1.931424e-01,15:1.065210e+00):9.391617e-02,14:1.262409e+00):1.480671e-01):9.885399e-02,(10:1.255671e+00,((13:1.723980e+00,16:2.112906e+00):1.516704e-01,(17:1.547093e+00,18:2.328274e+00):7.092276e-01):3.804393e-01):1.974099e-01):6.856299e-02,6:1.172233e+00):6.176555e-01):1.312006e-01):9.249588e-02):1.248184e-01,31:6.226920e-01):1.190755e-01,((((((32:9.845862e-03,24:9.516525e-03):1.337521e-01,19:2.654973e-01):2.342567e-02,(40:1.126396e-01,(26:2.343346e-03,27:7.286666e-03):6.329003e-02):3.574027e-02):3.698328e-02,(34:1.693760e-01,(28:1.586884e-01,35:2.387873e-01):3.573442e-02):5.374658e-02):8.467572e-02,(20:5.637480e-02,33:1.364968e-01):4.571879e-01):8.795645e-02,((37:2.765884e-01,39:5.041217e-01):5.978489e-02,38:2.799837e-01):1.577382e-01):1.277176e-01,1:3.637798e-01);
   tree gen.4236500 = [&U] ((((4:5.967440e-01,(2:3.649014e-01,(29:4.236531e-01,25:2.434387e-01):1.880232e-01):1.209930e-01):8.847240e-02,((((36:3.519697e-01,(((22:4.367395e-03,(21:2.155190e-03,23:5.492211e-03):3.976897e-04):4.582556e-02,(41:2.229594e-02,30:4.755284e-02):5.636606e-02):2.702938e-03,(43:2.364724e-03,44:3.172681e-03):1.221533e-01):1.169468e-01):1.356516e-01,42:5.572776e-01):1.949596e-01,3:6.456450e-01):1.969262e-01,((46:8.318290e-01,45:2.481684e-01):2.882515e-01,((((11:1.030468e+00,(12:1.374945e+00,(5:9.066569e-01,9:8.869580e-01):6.779907e-01):1.875579e-01):1.249946e-01,(((8:9.705066e-01,7:1.121823e+00):1.922462e-01,15:1.105914e+00):9.348040e-02,14:1.256551e+00):1.473800e-01):1.021855e-01,6:1.166794e+00):6.824486e-02,(10:1.249845e+00,((13:1.715981e+00,16:2.103102e+00):2.082162e-01,(17:1.539914e+00,18:2.317471e+00):7.176633e-01):3.225605e-01):1.964939e-01):7.248646e-01):1.305919e-01):9.313524e-02):1.190615e-01,31:6.198027e-01):1.136231e-01,((((((32:9.800177e-03,24:1.290244e-03):1.331315e-01,19:2.632158e-01):2.529692e-02,(40:1.092275e-01,(26:3.720560e-03,27:7.252856e-03):6.299636e-02):4.584559e-02):3.681167e-02,(34:1.559400e-01,(28:1.144638e-01,35:2.376794e-01):3.556861e-02):5.349720e-02):8.814264e-02,(20:5.611322e-02,33:1.188983e-01):4.908914e-01):9.892920e-02,(37:3.246756e-01,(38:2.917060e-01,39:5.017826e-01):1.413996e-01):1.570062e-01):1.774566e-01,1:3.620918e-01);
   tree gen.4237000 = [&U] ((((4:6.097703e-01,(2:3.728668e-01,(29:4.396235e-01,25:2.487527e-01):1.921276e-01):2.657811e-01):7.832884e-02,((((36:3.000416e-01,((41:1.853835e-02,30:3.804606e-02):4.292979e-02,((22:1.527881e-03,(21:4.877522e-03,23:3.711615e-03):1.038943e-03):5.753887e-02,(43:1.370233e-04,44:6.813751e-03):1.551439e-01):1.497867e-02):1.332085e-01):2.261753e-01,42:3.707492e-01):1.340767e-01,3:6.597388e-01):1.965561e-01,((46:8.499870e-01,45:3.619618e-01):2.253336e-01,(((11:1.052962e+00,(12:1.404958e+00,(5:9.264483e-01,9:9.063194e-01):6.927905e-01):1.916521e-01):1.277231e-01,(((8:9.916918e-01,7:1.171670e+00):1.612221e-01,15:1.130055e+00):1.174862e-01,14:1.283981e+00):1.376252e-01):1.044161e-01,((10:1.277128e+00,((13:2.026545e+00,16:2.149011e+00):1.063844e-01,(17:1.573529e+00,18:2.368059e+00):7.333292e-01):3.296017e-01):2.007832e-01,6:1.192264e+00):1.104657e-01):7.632664e-01):1.334426e-01):9.516829e-02):1.394705e-01,31:6.333323e-01):1.161034e-01,((((19:2.689615e-01,((32:1.042476e-02,24:5.742519e-03):1.044187e-01,(40:1.116119e-01,(26:3.801776e-03,27:7.411179e-03):5.881722e-02):4.139105e-02):1.092380e-02):8.817727e-02,(34:1.774642e-01,(28:1.232436e-01,35:2.428677e-01):3.634503e-02):3.639892e-02):9.006670e-02,(20:7.456731e-02,33:1.199990e-01):5.016071e-01):1.017816e-01,(38:2.980736e-01,(39:2.709485e-01,37:3.269498e-01):1.463091e-01):1.722698e-01):1.248077e-01,1:3.699959e-01);
   tree gen.4237500 = [&U] ((31:7.364550e-01,((((((36:1.727833e-01,42:9.726584e-02):1.607346e-01,(((41:4.438022e-02,30:3.018202e-02):4.298913e-02,(44:4.078055e-03,43:1.993780e-03):1.404345e-01):3.308964e-02,(21:1.202890e-04,(22:4.874144e-03,23:6.572365e-05):9.379655e-04):3.532790e-02):1.743982e-01):2.353018e-01,3:6.700848e-01):2.447438e-01,((2:4.619533e-01,(25:1.708084e-01,29:3.472443e-01):2.298654e-01):1.063824e-01,4:5.705498e-01):1.254846e-01):7.952776e-02,(((((16:2.054641e+00,13:1.864202e+00):2.599868e-01,(17:1.366915e+00,18:2.132138e+00):8.240087e-01):2.710497e-01,10:1.155651e+00):2.167173e-01,6:1.219337e+00):1.306121e-01,(((15:1.061329e+00,(7:1.138251e+00,8:1.033874e+00):1.617863e-01):8.568914e-02,14:1.226072e+00):1.339592e-01,((12:1.300865e+00,(9:7.906299e-01,5:9.216506e-01):6.726227e-01):2.555743e-01,11:9.844480e-01):1.667725e-01):8.630438e-02):7.949712e-01):2.315214e-02,(46:5.934416e-01,45:3.033038e-02):8.198134e-01):7.980587e-02):9.474121e-02,((38:3.560830e-01,(39:1.222933e-01,37:2.454293e-01):3.219419e-01):1.926307e-01,((33:1.052221e-01,20:4.747081e-02):4.889480e-01,((((26:4.347565e-03,27:6.671989e-03):7.900203e-02,40:8.445093e-02):3.698296e-02,(34:1.143968e-01,(19:2.437910e-01,(32:1.404200e-02,24:3.511285e-03):1.548942e-01):3.955328e-02):1.677029e-02):6.381127e-02,(35:2.499021e-01,28:1.602830e-01):6.168776e-02):8.222186e-02):7.265345e-02):1.277141e-01,1:3.929537e-01);
   tree gen.4238000 = [&U] ((((((36:4.036290e-01,(((41:6.548085e-02,30:3.640729e-02):4.988765e-02,(44:4.137333e-03,43:7.758985e-04):1.327625e-01):3.745179e-02,(22:2.980083e-04,(21:8.260249e-04,23:3.972380e-04):2.148216e-03):2.233997e-02):1.358718e-01):2.541599e-01,3:6.017210e-01):1.770568e-01,(((45:1.720879e-01,46:6.313409e-01):2.915603e-01,42:2.186245e-01):3.066882e-01,(6:1.307116e+00,((((15:1.193479e+00,(7:1.104529e+00,8:1.038177e+00):2.153540e-01):1.094648e-01,14:1.180287e+00):1.266806e-01,((12:1.300417e+00,(9:7.795975e-01,5:9.485932e-01):6.714325e-01):1.825801e-01,11:1.120330e+00):1.643264e-01):8.075241e-02,(((16:1.924643e+00,13:1.881293e+00):2.459452e-01,(17:1.412966e+00,18:2.276267e+00):8.173577e-01):3.786429e-01,10:1.306382e+00):2.251530e-01):7.793105e-02):7.139806e-01):9.390173e-02):1.094209e-01,((2:4.304294e-01,(25:2.132265e-01,29:3.036858e-01):3.217914e-01):1.767656e-01,4:5.329423e-01):1.343841e-01):1.397482e-01,31:6.353837e-01):1.002353e-01,(((20:5.266700e-02,33:1.227711e-01):4.022009e-01,(((19:2.710912e-01,(24:3.087256e-03,32:1.196051e-02):1.405444e-01):5.491735e-02,((40:1.249165e-01,(27:2.017136e-02,26:1.857340e-03):8.469049e-02):2.473507e-02,34:1.334410e-01):2.710770e-03):4.652892e-02,(28:1.423971e-01,35:2.384364e-01):6.283530e-02):8.389457e-02):6.825761e-02,(38:2.595889e-01,(37:2.423241e-01,39:3.451556e-01):1.703417e-01):2.699007e-01):1.557317e-01,1:4.384715e-01);
   tree gen.4238500 = [&U] (((38:2.955507e-01,(39:2.093027e-01,37:3.189467e-02):3.163071e-01):2.079985e-01,((33:1.055521e-01,20:7.034289e-02):4.210324e-01,((28:1.468688e-01,35:2.215045e-01):6.966282e-02,((((24:3.073565e-03,32:5.802015e-03):1.425311e-01,19:2.380797e-01):2.562658e-02,(40:1.202370e-01,(26:1.160614e-03,27:8.961923e-03):8.994687e-02):1.647463e-02):3.619701e-02,34:1.587600e-01):2.227211e-02):7.521008e-02):7.903676e-02):1.306049e-01,(31:6.263517e-01,(((3:6.001763e-01,(42:5.809406e-01,(36:2.559559e-01,(((41:4.737594e-02,30:5.003924e-02):9.331561e-02,(23:2.672769e-03,(21:3.619341e-04,22:2.928894e-03):1.766677e-03):3.646362e-02):3.521668e-02,(43:3.647979e-03,44:5.876714e-03):1.200814e-01):1.953567e-01):1.998794e-01):4.776729e-02):2.121357e-01,((46:4.849445e-01,45:7.569150e-02):7.537082e-01,(6:1.180251e+00,((((12:1.320375e+00,(5:9.106471e-01,9:8.574758e-01):6.258232e-01):2.209870e-01,11:1.007781e+00):1.112487e-01,((15:1.072384e+00,(7:1.085806e+00,8:1.051977e+00):1.593398e-01):7.212152e-02,14:1.153476e+00):1.827325e-01):1.134860e-01,(10:1.189602e+00,((18:2.204987e+00,17:1.410832e+00):7.683135e-01,(13:1.870090e+00,16:2.092463e+00):2.040692e-01):3.012779e-01):2.437223e-01):5.428656e-02):6.583974e-01):7.791973e-02):1.079638e-01,(((25:2.901599e-01,29:4.685844e-01):2.419319e-01,2:3.765546e-01):1.582484e-01,4:5.517699e-01):5.834477e-02):1.319010e-01):8.857102e-02,1:3.501119e-01);
   tree gen.4239000 = [&U] ((31:6.405688e-01,((((2:4.111157e-01,(25:2.283462e-01,29:4.717802e-01):1.880866e-01):1.465698e-01,4:5.628531e-01):1.185733e-01,((((36:2.003313e-01,42:1.294975e-01):1.079781e-01,(((44:5.086311e-03,43:6.470228e-04):1.375277e-01,(41:7.594197e-02,30:4.489772e-02):3.282961e-02):7.209574e-03,(22:1.780696e-03,(23:2.154614e-03,21:9.247883e-04):1.034145e-03):3.652002e-02):1.706274e-01):2.407151e-01,3:6.610454e-01):2.318383e-01,((((16:2.026924e+00,13:1.839054e+00):1.981200e-01,(17:1.348475e+00,18:2.103375e+00):7.082223e-01):2.971233e-01,10:1.140062e+00):2.377930e-01,((((15:1.047012e+00,(7:1.122896e+00,8:1.042368e+00):1.596038e-01):8.453319e-02,14:1.209532e+00):1.843496e-01,((12:1.283316e+00,(9:7.799643e-01,5:9.092175e-01):5.619552e-01):2.521266e-01,11:9.840876e-01):2.048462e-01):8.168140e-02,6:1.202888e+00):6.390867e-02):8.330170e-01):8.797669e-02):1.211048e-02,(46:4.169326e-01,45:5.383949e-03):8.974365e-01):1.033945e-01):1.094437e-01,((38:2.757362e-01,(39:4.120877e-01,37:2.128182e-01):2.161778e-01):1.348255e-01,((33:1.144727e-01,20:6.811310e-02):4.549983e-01,((34:1.363278e-01,(((26:7.747471e-04,27:1.155812e-02):7.880295e-02,40:1.316386e-01):2.339271e-02,(19:2.405023e-01,(32:5.834027e-03,24:2.833550e-03):1.283406e-01):3.064924e-02):1.478878e-02):4.560527e-02,(35:2.465309e-01,28:1.593396e-01):6.502251e-02):1.029737e-01):1.012327e-01):1.259912e-01,1:3.876527e-01);
   tree gen.4239500 = [&U] (((38:3.029885e-01,(39:1.754064e-01,37:2.545987e-02):3.467121e-01):2.096437e-01,((33:1.150856e-01,20:7.300138e-02):4.722754e-01,((((24:4.814830e-03,32:7.091738e-03):1.389641e-01,19:2.470775e-01):2.475995e-02,(40:1.247811e-01,(26:5.219968e-04,27:9.354208e-03):9.334626e-02):3.738840e-02):1.016021e-01,((28:1.524194e-01,35:2.298759e-01):4.377514e-02,34:1.452048e-01):4.226269e-02):6.351828e-02):9.250938e-02):1.080697e-01,(31:6.500236e-01,(((((36:3.128466e-01,((21:8.405559e-04,(23:6.423971e-05,22:2.729298e-03):2.755754e-03):2.177698e-02,((41:4.217807e-02,30:4.748417e-02):5.863091e-02,(43:3.099692e-04,44:2.785302e-03):1.098898e-01):4.499606e-02):1.434138e-01):3.170232e-01,3:6.228590e-01):2.293261e-03,42:5.712380e-01):2.074698e-01,((46:3.094519e-01,45:1.030465e-04):7.813672e-01,(((((12:1.370276e+00,(5:9.450634e-01,9:8.898826e-01):6.494751e-01):2.195895e-01,11:1.045868e+00):1.103311e-01,((15:1.112913e+00,(7:1.126842e+00,8:9.390847e-01):1.653617e-01):7.484723e-02,14:1.197069e+00):1.716877e-01):1.187884e-01,6:1.232247e+00):5.687749e-02,(10:1.234561e+00,((13:1.891355e+00,16:2.117527e+00):2.982086e-01,(18:2.288321e+00,17:1.464152e+00):7.973506e-01):2.146319e-01):2.529334e-01):5.584960e-01):2.480336e-01):9.102430e-02,(((25:2.517056e-01,29:4.862937e-01):1.082588e-01,2:3.784920e-01):1.642291e-01,4:5.723187e-01):1.242192e-01):1.471403e-01):1.044622e-01,1:3.809443e-01);
   tree gen.4240000 = [&U] (((38:3.190047e-01,(39:1.733728e-01,37:5.368103e-02):3.426924e-01):2.017727e-01,((33:1.169617e-01,20:7.215502e-02):3.634007e-01,((((24:2.571659e-03,32:7.009519e-03):1.373530e-01,19:2.442129e-01):2.447289e-02,(40:1.158356e-01,(26:2.439828e-03,27:9.245758e-03):9.650248e-02):1.129218e-02):3.855410e-02,((28:1.506523e-01,35:2.272108e-01):3.731294e-02,34:1.322637e-01):7.007564e-02):8.066895e-02):1.192667e-01):1.068168e-01,(31:6.424874e-01,(((((36:3.092195e-01,((23:1.758948e-04,(22:9.771430e-04,21:1.824616e-03):3.460112e-03):3.329007e-02,((41:3.018263e-02,30:4.693365e-02):2.642645e-02,(43:2.276478e-04,44:2.133136e-03):1.318329e-01):3.009290e-02):1.338373e-01):2.846657e-01,3:6.156377e-01):1.745593e-01,42:5.646153e-01):1.055830e-01,((46:3.480341e-01,45:5.091816e-05):5.976842e-01,((6:1.217961e+00,(((12:1.354389e+00,(5:9.341066e-01,9:8.795655e-01):6.419452e-01):2.170436e-01,11:1.033743e+00):1.757076e-01,((15:1.100010e+00,(7:1.113778e+00,8:9.281972e-01):1.983823e-01):1.296040e-01,14:1.183191e+00):1.121042e-01):1.174112e-01):3.002473e-02,(10:1.220248e+00,((13:1.869427e+00,16:2.232981e+00):2.947513e-01,(18:2.261791e+00,17:1.447177e+00):7.881063e-01):2.121436e-01):2.500009e-01):6.243964e-01):2.618410e-01):6.230037e-02,(((25:1.505850e-01,29:3.994342e-01):1.265582e-01,2:3.741039e-01):1.623251e-01,4:5.656834e-01):1.205718e-01):1.311590e-01):1.032511e-01,1:3.765277e-01);
   tree gen.4240500 = [&U] (((38:2.543785e-01,(39:2.794879e-01,37:1.007260e-01):3.462073e-01):2.404780e-01,((33:1.181614e-01,20:7.289510e-02):3.671280e-01,((((24:6.390550e-03,32:5.495854e-03):1.372744e-01,19:2.467178e-01):2.498544e-02,(40:1.170238e-01,(26:2.240939e-03,27:9.340590e-03):9.749229e-02):1.140800e-02):5.428770e-02,((28:1.521975e-01,35:2.295413e-01):3.769565e-02,34:1.604139e-01):7.079439e-02):8.149636e-02):1.277701e-01):1.108113e-01,(31:6.490773e-01,(((((36:3.123911e-01,(((22:1.756929e-03,23:7.742191e-04):1.317407e-03,21:1.011649e-03):2.103093e-02,((41:3.049221e-02,30:4.460512e-02):3.126089e-02,(43:6.921400e-04,44:7.205620e-03):1.331851e-01):4.091405e-02):1.352100e-01):2.723117e-01,3:6.219522e-01):1.816142e-01,42:6.670424e-01):4.087592e-02,((46:4.182631e-01,45:1.120012e-04):7.595095e-01,((6:1.230454e+00,(((12:1.368281e+00,(5:9.294639e-01,9:8.885871e-01):6.485295e-01):2.192698e-01,11:1.044346e+00):1.684777e-01,((15:1.111293e+00,14:1.181904e+00):4.720447e-02,(7:1.125202e+00,8:9.377175e-01):1.959466e-01):2.144595e-01):1.002553e-01):3.264046e-02,(10:1.232764e+00,((13:1.888601e+00,16:2.255884e+00):2.977745e-01,(18:2.284990e+00,17:1.462020e+00):7.961897e-01):2.143195e-01):2.525651e-01):6.308006e-01):2.271737e-01):5.967530e-02,(((25:1.337829e-01,29:4.035311e-01):2.444509e-01,2:3.779410e-01):1.639900e-01,4:5.714855e-01):8.902721e-02):1.374912e-01):8.998925e-02,1:3.803897e-01);
   tree gen.4241000 = [&U] (((38:2.647758e-01,(39:2.505230e-01,37:1.745688e-01):2.763353e-01):2.250432e-01,((33:1.229910e-01,20:7.587456e-02):4.539803e-01,((((24:2.746645e-03,32:1.557758e-02):1.373068e-01,19:2.568019e-01):1.639464e-02,(40:1.213768e-01,(26:1.429718e-03,27:9.722370e-03):9.660702e-02):1.870450e-02):5.103437e-02,((28:1.584184e-01,35:2.389233e-01):3.923639e-02,34:1.669706e-01):7.368799e-02):1.183216e-01):8.771638e-02):1.153406e-01,(31:6.756072e-01,(((((36:3.572617e-01,((21:1.570911e-03,(23:1.018535e-03,22:1.815077e-03):5.706018e-04):3.915845e-02,((41:1.172114e-02,30:5.515973e-02):5.825660e-02,(43:7.204300e-04,44:4.364058e-03):1.386288e-01):1.588997e-02):1.264200e-01):3.296209e-01,3:6.473734e-01):6.434714e-02,42:6.912642e-01):1.746273e-01,((46:1.907034e-01,45:1.165790e-04):7.905531e-01,(6:1.280746e+00,((((12:1.424207e+00,(5:9.674541e-01,9:9.249065e-01):6.750370e-01):2.282321e-01,11:1.087032e+00):1.381450e-01,((15:1.156715e+00,(7:1.171192e+00,8:9.760451e-01):1.673983e-01):1.322240e-01,14:1.230212e+00):1.665853e-01):7.598511e-02,(10:1.283151e+00,((13:1.965795e+00,16:2.100596e+00):3.099455e-01,(18:2.471437e+00,17:1.521778e+00):8.754168e-01):2.230794e-01):2.652967e-01):9.002135e-02):5.945786e-01):2.364591e-01):6.964064e-02,(((25:1.392510e-01,29:3.383246e-01):1.656251e-01,2:3.933886e-01):1.706928e-01,4:5.948440e-01):1.242960e-01):1.309778e-01):1.145910e-01,1:4.096341e-01);
   tree gen.4241500 = [&U] ((31:6.490002e-01,(((2:3.563177e-01,(25:2.673866e-01,29:3.442777e-01):2.962569e-01):1.872491e-01,4:6.271454e-01):1.001190e-01,((((36:1.919177e-01,42:3.607191e-01):1.136176e-01,(((41:3.178204e-02,30:5.017469e-02):5.792844e-02,(44:2.525455e-03,43:5.153123e-03):1.276329e-01):2.297665e-02,(22:1.024629e-03,(23:1.747260e-03,21:2.799115e-03):3.056320e-04):2.899632e-02):1.424355e-01):2.152990e-01,3:6.697462e-01):2.405949e-01,((((((16:2.129250e+00,13:1.863260e+00):2.106461e-01,(17:1.337695e+00,18:2.131061e+00):7.961113e-01):2.416892e-01,10:1.155067e+00):2.483654e-01,(((15:1.067491e+00,(7:1.127979e+00,8:1.091706e+00):1.747500e-01):1.411100e-01,14:1.225452e+00):1.421127e-01,((12:1.300208e+00,(9:7.902304e-01,5:9.245263e-01):6.773174e-01):2.022875e-01,11:1.062454e+00):1.147788e-01):1.184162e-01):1.051011e-01,6:1.120493e+00):7.430264e-01,(46:9.392402e-01,45:4.489690e-01):1.970511e-01):1.099440e-01):8.413867e-02):1.569420e-01):8.579145e-02,((38:3.468989e-01,(39:6.477045e-02,37:2.270514e-02):3.231661e-01):2.810391e-01,((33:1.082703e-01,20:1.080680e-01):3.401039e-01,((34:1.441278e-01,((19:2.385888e-01,(32:4.840962e-03,24:6.269958e-03):1.026236e-01):2.818297e-02,((26:1.668560e-03,27:1.171025e-02):9.404084e-02,40:1.333713e-01):2.347088e-02):4.607919e-02):4.507067e-02,(35:2.497758e-01,28:1.485012e-01):5.550290e-02):1.292596e-01):9.914592e-02):1.471618e-01,1:3.927551e-01);
   tree gen.4242000 = [&U] ((((4:5.341619e-01,(2:4.223788e-01,(29:3.364916e-01,25:3.072399e-01):2.345823e-01):1.553910e-01):1.239501e-01,(((46:8.830478e-01,45:2.478745e-01):3.056184e-01,(((10:1.239753e+00,((13:2.032279e+00,16:2.373232e+00):1.394771e-01,(17:1.694646e+00,18:2.522818e+00):7.631395e-01):3.002089e-01):2.141980e-01,((11:1.073999e+00,(12:1.400430e+00,(5:9.234621e-01,9:8.766768e-01):6.930450e-01):1.959513e-01):1.497545e-01,(((8:1.056845e+00,7:1.221460e+00):1.799814e-01,15:1.179977e+00):7.888864e-02,14:1.237070e+00):1.652840e-01):1.080132e-01):5.882384e-02,6:1.236267e+00):6.512545e-01):1.995257e-01,(42:5.615775e-01,((36:2.463137e-01,(((21:8.595918e-04,22:1.881463e-03):1.902950e-03,23:6.728676e-04):2.476008e-02,((43:5.449844e-04,44:6.461878e-03):1.254302e-01,(41:2.600895e-02,30:6.799582e-02):1.461867e-02):2.781829e-02):1.375366e-01):2.945250e-01,3:6.065190e-01):2.372205e-02):1.948305e-01):6.949646e-02):1.023719e-01,31:7.600695e-01):9.127735e-02,((((34:1.193257e-01,((40:1.205178e-01,(26:8.365943e-03,27:1.940529e-02):8.028525e-02):3.894392e-02,((32:6.228506e-03,24:4.023195e-03):1.457986e-01,19:2.614600e-01):2.746475e-02):6.017761e-03):6.215159e-02,(28:1.544744e-01,35:2.469486e-01):5.574699e-02):1.185239e-01,(20:6.369180e-02,33:1.180124e-01):4.182352e-01):5.790724e-02,(38:2.805833e-01,(39:2.963662e-01,37:1.799592e-01):2.440483e-01):2.441297e-01):1.451947e-01,1:4.102236e-01);
   tree gen.4242500 = [&U] ((31:6.718177e-01,(((2:3.872699e-01,(25:2.251883e-01,29:4.734192e-01):2.334950e-01):1.938324e-01,4:6.491946e-01):1.036390e-01,((((36:1.410474e-01,42:3.573823e-01):1.883130e-01,((21:1.403976e-03,(22:9.632366e-04,23:4.695983e-04):6.226133e-04):2.904678e-02,((44:1.395906e-03,43:5.019277e-03):1.347684e-01,(41:4.388996e-02,30:7.989544e-02):4.390146e-02):2.342184e-02):1.534260e-01):2.734116e-01,3:6.932932e-01):2.404197e-01,((((((16:2.204110e+00,13:1.928769e+00):1.454358e-01,(17:1.384725e+00,18:2.205985e+00):8.241010e-01):2.249994e-01,10:1.195677e+00):2.570974e-01,6:1.159887e+00):1.087963e-01,(((15:1.105022e+00,(7:1.171244e+00,8:1.130089e+00):1.536659e-01):6.111285e-02,14:1.268537e+00):1.387136e-01,((12:1.349316e+00,(9:8.444883e-01,5:9.570308e-01):7.122536e-01):2.001910e-01,11:1.099808e+00):1.839591e-01):9.150411e-02):7.691497e-01,(46:6.329733e-01,45:4.611665e-01):2.676402e-01):1.160044e-01):9.285061e-02):1.818628e-01):8.880771e-02,((38:3.590951e-01,(39:1.731703e-01,37:4.360578e-02):4.224907e-01):1.461463e-01,((33:8.571348e-02,20:5.603539e-02):3.520613e-01,((34:1.491481e-01,((19:2.469771e-01,(32:5.011160e-03,24:7.187225e-03):1.062316e-01):2.878700e-02,((26:1.570831e-03,27:9.813757e-03):8.764035e-02,40:1.380604e-01):2.929933e-02):4.718454e-02):1.361310e-02,(35:2.622130e-01,28:1.537222e-01):5.687343e-02):1.338041e-01):1.026317e-01):1.196514e-01,1:4.065636e-01);
   tree gen.4243000 = [&U] ((31:6.160563e-01,(((2:3.551262e-01,(25:2.064975e-01,29:4.341250e-01):2.141147e-01):1.777441e-01,4:5.953108e-01):9.503688e-02,((((36:1.661364e-01,42:3.061325e-01):1.345642e-01,((23:4.027933e-04,(22:8.832871e-04,21:1.378679e-04):3.553604e-03):1.561038e-02,(((44:6.724996e-03,43:1.311869e-03):9.579975e-02,41:4.165649e-03):2.656373e-02,30:7.252540e-02):3.800527e-02):1.322650e-01):2.355118e-01,3:6.357492e-01):2.257977e-01,((((((16:2.021167e+00,13:1.768679e+00):2.882294e-01,(17:1.269792e+00,18:2.022886e+00):7.556998e-01):3.274851e-01,10:1.162324e+00):2.245034e-01,(((15:1.048446e+00,(7:1.074030e+00,8:1.036290e+00):9.984828e-02):1.250348e-01,14:1.163247e+00):1.272003e-01,((12:1.237321e+00,(9:7.743950e-01,5:8.775964e-01):6.531359e-01):2.461492e-01,11:1.008523e+00):1.686904e-01):8.390918e-02):1.304590e-01,6:1.063616e+00):7.457910e-01,(46:9.926593e-01,45:4.228893e-01):2.880315e-01):1.719132e-01):7.088427e-02):1.203444e-01):1.262678e-01,((38:2.450129e-01,(39:1.755441e-01,37:3.998646e-02):4.162292e-01):1.340160e-01,((33:7.859918e-02,20:7.877894e-02):3.228399e-01,((34:1.367687e-01,((19:2.262573e-01,(32:4.595229e-03,24:3.321016e-03):1.485316e-01):1.347893e-02,((26:9.597257e-04,27:8.999206e-03):8.036612e-02,40:1.156011e-01):2.143154e-02):3.153386e-02):3.009282e-02,(35:2.404490e-01,28:1.409631e-01):5.215289e-02):1.317005e-01):6.181795e-02):1.282040e-01,1:3.728184e-01);
   tree gen.4243500 = [&U] (((38:2.139782e-01,(39:1.334968e-01,37:1.988970e-01):2.046234e-01):2.538714e-01,((33:9.390484e-02,20:7.580479e-02):4.809870e-01,((34:1.943332e-01,(28:1.403048e-01,35:2.352221e-01):4.706401e-02):2.852881e-02,((40:1.015474e-01,((24:9.039802e-03,32:5.464355e-03):1.377423e-01,19:2.528237e-01):2.716701e-02):4.354425e-04,(26:8.324697e-03,27:1.258769e-02):1.306195e-01):3.583397e-02):1.124063e-01):7.406695e-02):1.346866e-01,(31:6.918179e-01,(((42:4.994429e-01,((36:3.517272e-01,(((21:1.403639e-03,22:7.054432e-04):3.942127e-04,23:2.703590e-04):3.203053e-02,((41:2.089931e-02,30:5.399416e-02):6.303520e-02,(43:7.491833e-04,44:5.149123e-03):1.311522e-01):4.619057e-02):9.360636e-02):3.323837e-01,3:5.640053e-01):4.960756e-02):1.842707e-01,((46:4.158644e-01,45:3.496183e-03):7.783063e-01,((6:1.119265e+00,(10:1.155999e+00,((13:1.935342e+00,16:2.003169e+00):2.681626e-01,(18:2.433151e+00,17:1.463925e+00):7.155451e-01):2.870978e-01):1.611730e-01):1.078285e-01,(((12:1.349089e+00,(5:9.594176e-01,9:8.118870e-01):6.343826e-01):2.036546e-01,11:9.221411e-01):1.771338e-01,((15:1.138796e+00,(7:1.187571e+00,8:1.027351e+00):1.059265e-01):2.706732e-02,14:1.211155e+00):1.963886e-01):8.610544e-02):7.609660e-01):7.298678e-02):6.433880e-02,(((25:2.242346e-01,29:4.015802e-01):2.370986e-01,2:3.922367e-01):2.088060e-01,4:5.924223e-01):9.343208e-02):1.709843e-01):7.376758e-02,1:3.880073e-01);
   tree gen.4244000 = [&U] (((38:2.162040e-01,(39:1.164354e-01,37:1.576979e-02):4.275637e-01):2.690592e-01,((33:9.488167e-02,20:7.659333e-02):4.859903e-01,((34:1.963547e-01,(28:1.290367e-01,35:2.376689e-01):4.889721e-02):4.396417e-02,((40:1.242962e-01,(26:2.046048e-03,27:1.271863e-02):1.139353e-01):3.056133e-03,((24:9.133836e-03,32:3.319498e-03):1.277393e-01,19:2.554537e-01):3.607265e-02):3.620672e-02):8.339638e-02):9.565465e-02):1.360876e-01,(31:6.990143e-01,(((42:5.343684e-01,(3:6.567973e-01,(36:3.553860e-01,(((41:3.258189e-02,30:5.455582e-02):6.119557e-02,(43:7.569764e-04,44:5.202685e-03):1.325165e-01):3.783837e-02,((22:5.511674e-04,21:1.608553e-03):5.647027e-05,23:4.912686e-04):2.626137e-02):1.315602e-01):3.358412e-01):3.661978e-02):1.861875e-01,((46:4.201903e-01,45:5.077442e-03):7.864025e-01,(((10:1.148938e+00,((13:1.955474e+00,16:2.024007e+00):2.709521e-01,(18:2.249879e+00,17:1.479153e+00):7.229884e-01):2.900843e-01):2.903701e-01,(((12:1.363122e+00,(5:9.693977e-01,9:8.203324e-01):5.738261e-01):2.104722e-01,11:9.317334e-01):1.789763e-01,((15:1.150642e+00,(7:1.199925e+00,8:9.635519e-01):8.792620e-02):8.269218e-02,14:1.223753e+00):1.895548e-01):8.700113e-02):1.089501e-01,6:1.130908e+00):7.688817e-01):1.040107e-01):6.357561e-02,(((25:2.265672e-01,29:4.057575e-01):2.395649e-01,2:3.963169e-01):2.109780e-01,4:5.807437e-01):1.007103e-01):1.774550e-01):7.453493e-02,1:3.920435e-01);
   tree gen.4244500 = [&U] ((((4:5.990980e-01,(2:4.324722e-01,(29:3.830510e-01,25:3.220316e-01):2.560005e-01):1.100900e-01):1.362830e-01,(((46:8.461750e-01,45:3.032251e-01):3.405783e-01,((((11:1.081987e+00,(12:1.456858e+00,(5:9.303303e-01,9:8.440960e-01):6.981994e-01):2.297957e-01):1.354910e-01,(((8:1.064705e+00,7:1.230544e+00):9.009993e-02,15:1.188753e+00):1.735607e-01,14:1.246271e+00):1.240482e-01):1.066942e-01,(10:1.190201e+00,((13:2.044783e+00,16:2.206139e+00):1.855987e-01,(17:1.559362e+00,18:2.541581e+00):7.483845e-01):3.519677e-01):2.872376e-01):6.752674e-02,6:1.245461e+00):7.362720e-01):1.203322e-01,(42:5.657542e-01,(3:6.784547e-01,(36:4.397204e-01,((43:1.522598e-03,44:3.379105e-03):1.291071e-01,((41:2.593112e-02,30:6.728615e-02):4.377438e-02,((21:8.820868e-05,23:4.403338e-04):1.072226e-04,22:2.099136e-03):4.363552e-02):1.093143e-02):1.684213e-01):2.583272e-01):2.002337e-01):6.776484e-02):7.090772e-02):9.964105e-02,31:6.893511e-01):1.503264e-01,(((((40:1.170401e-01,(26:6.383121e-04,27:1.582697e-02):9.615943e-02):3.193649e-02,(34:1.451131e-01,((32:1.408665e-02,24:2.178092e-03):1.291488e-01,19:2.970439e-01):8.703175e-03):2.263268e-02):4.435694e-02,(28:1.556233e-01,35:2.617081e-01):5.982705e-02):1.012949e-01,(20:7.856135e-02,33:1.255523e-01):4.073631e-01):7.433597e-02,(38:2.308243e-01,(39:2.329665e-01,37:9.276928e-02):3.088266e-01):2.160968e-01):1.687689e-01,1:3.960192e-01);
   tree gen.4245000 = [&U] ((31:6.539084e-01,(((2:4.146176e-01,(25:2.344489e-01,29:4.437633e-01):2.162550e-01):1.195562e-01,4:5.449381e-01):1.067385e-01,((((36:1.250669e-01,42:1.352122e-01):1.702966e-01,(((44:4.624324e-03,43:3.954716e-03):1.173173e-01,((21:3.822677e-04,22:1.636177e-03):1.700342e-04,23:1.855328e-03):3.285925e-02):2.920056e-02,(41:2.300455e-02,30:5.709041e-02):6.188441e-02):1.344559e-01):2.886076e-01,3:6.498639e-01):2.447183e-01,((6:1.229483e+00,((((15:1.130296e+00,(7:1.097875e+00,8:1.059298e+00):2.174170e-01):1.175823e-01,14:1.234436e+00):1.893463e-01,((12:1.337608e+00,(9:7.915879e-01,5:9.364152e-01):6.188103e-01):2.075186e-01,11:1.040256e+00):1.273700e-01):1.300067e-01,(((16:1.997022e+00,13:1.807947e+00):2.777452e-01,(17:1.297983e+00,18:2.241875e+00):8.703627e-01):2.389132e-01,10:1.231745e+00):1.907050e-01):6.751182e-02):5.517572e-01,(46:4.000801e-01,45:1.687696e-01):5.812617e-01):1.776539e-01):8.017316e-02):9.577849e-02):1.008019e-01,((38:3.077922e-01,(39:1.839592e-01,37:1.194052e-01):3.415611e-01):1.566363e-01,((33:1.141221e-01,20:6.459899e-02):4.351998e-01,(((((26:2.031631e-03,27:7.156487e-03):6.629703e-02,40:1.264206e-01):2.361441e-02,((32:1.055670e-02,24:1.236290e-02):1.642826e-01,19:2.617376e-01):1.635353e-02):4.120215e-02,(35:2.512207e-01,28:1.222214e-01):8.646364e-02):9.743680e-04,34:1.529484e-01):9.414900e-02):1.366997e-01):1.533896e-01,1:3.772040e-01);
   tree gen.4245500 = [&U] (((38:2.462970e-01,(39:1.246292e-01,37:4.382661e-02):3.535370e-01):1.828539e-01,((33:9.441782e-02,20:7.494016e-02):3.713053e-01,((34:1.730236e-01,(28:1.537847e-01,35:2.325391e-01):3.567302e-02):9.708299e-02,((40:1.139805e-01,(26:2.344012e-03,27:4.899936e-03):8.318684e-02):3.171209e-02,((24:2.424093e-03,32:5.972254e-03):1.547994e-01,19:2.499400e-01):2.018223e-02):3.784802e-02):6.044786e-02):1.554105e-01):1.315079e-01,(31:6.839270e-01,(((42:5.228347e-01,(3:6.092213e-01,(36:3.477154e-01,((41:5.115587e-02,30:4.407787e-02):9.297192e-02,(((23:1.794340e-03,21:1.251477e-03):2.418946e-03,22:2.190049e-03):1.249113e-02,(43:7.192119e-04,44:4.476206e-03):1.435845e-01):3.117607e-02):1.061387e-01):3.404657e-01):3.096885e-02):1.915377e-01,((46:7.994954e-01,45:4.586106e-01):2.611634e-01,((((15:1.125807e+00,(7:1.155895e+00,8:9.427549e-01):1.515961e-01):8.565761e-02,14:1.197340e+00):1.387477e-01,(((12:1.333701e+00,(5:9.484745e-01,9:8.265084e-01):5.815324e-01):1.551767e-01,11:9.116231e-01):1.751134e-01,(10:1.124140e+00,((13:1.913267e+00,16:1.980321e+00):2.187567e-01,(18:2.192872e+00,17:1.447228e+00):7.073835e-01):3.256869e-01):2.988692e-01):4.323920e-02):1.174625e-01,6:1.106498e+00):6.699777e-01):1.313632e-01):1.041516e-01,(((25:2.333902e-01,29:3.969997e-01):2.339226e-01,2:3.424411e-01):1.991085e-01,4:5.608949e-01):7.860998e-02):1.480278e-01):1.190265e-01,1:3.666757e-01);
   tree gen.4246000 = [&U] (((38:2.529277e-01,(39:1.314651e-01,37:4.584622e-02):3.630549e-01):1.877767e-01,((33:9.695971e-02,20:7.695768e-02):3.813015e-01,((34:1.776817e-01,(28:1.579248e-01,35:2.213110e-01):1.781101e-02):7.064297e-02,((40:1.170491e-01,(26:1.820354e-03,27:1.279113e-02):8.542638e-02):9.621401e-03,((24:6.845204e-03,32:3.821483e-03):1.589669e-01,19:2.566688e-01):2.072557e-02):5.229174e-02):6.207522e-02):1.454221e-01):1.350483e-01,(31:7.023395e-01,((((36:2.750756e-01,(((41:5.372984e-02,30:4.192529e-02):7.666482e-02,((22:1.044583e-03,23:3.302042e-03):7.792088e-04,21:3.979074e-03):4.080011e-02):1.875757e-02,(43:1.841533e-03,44:4.596713e-03):1.474501e-01):1.132650e-01):2.722436e-01,(3:6.028391e-01,42:5.369103e-01):3.178399e-02):1.966942e-01,((46:7.434833e-01,45:5.593741e-01):2.645835e-01,(((((12:1.369607e+00,(5:9.740090e-01,9:8.487594e-01):5.971883e-01):1.414807e-01,11:9.361656e-01):1.739057e-01,(10:1.154404e+00,((13:1.964776e+00,16:2.033634e+00):1.631249e-01,(18:2.414117e+00,17:1.486190e+00):7.264275e-01):3.344550e-01):2.938467e-01):1.907486e-02,((15:1.156115e+00,(7:1.187014e+00,8:9.681354e-01):1.556774e-01):1.509679e-01,14:1.229574e+00):1.397948e-01):1.320028e-01,6:1.136287e+00):6.880147e-01):1.348997e-01):1.176115e-01,(((25:2.887378e-01,29:3.942371e-01):2.095054e-01,2:4.012602e-01):2.044688e-01,4:5.759952e-01):8.072629e-02):1.520130e-01):1.157177e-01,1:3.765473e-01);
   tree gen.4246500 = [&U] ((((4:5.573654e-01,(2:4.302243e-01,(29:4.622867e-01,25:3.500037e-01):1.927902e-01):1.550528e-01):1.159635e-01,(((46:4.890197e-01,45:5.045899e-02):5.728099e-01,((((11:1.076363e+00,(12:1.449286e+00,(5:9.607693e-01,9:8.397086e-01):6.945704e-01):1.669061e-01):1.430398e-01,(((8:1.059171e+00,7:1.174380e+00):2.206502e-01,15:1.182574e+00):1.059577e-01,14:1.239793e+00):1.548505e-01):1.022584e-01,(10:1.184014e+00,((13:1.993287e+00,16:2.194672e+00):1.629942e-01,(17:1.551257e+00,18:2.528370e+00):9.151338e-01):3.358899e-01):2.490542e-01):6.560295e-02,6:1.238988e+00):6.265223e-01):1.723210e-01,(42:4.733541e-01,(3:6.749283e-01,(36:2.886584e-01,((43:1.831047e-03,44:7.124820e-03):1.596027e-01,((41:1.361294e-02,30:5.767241e-02):8.563168e-02,(22:5.953163e-04,(21:9.707699e-04,23:7.578007e-04):2.168601e-03):6.161002e-02):1.051432e-02):1.676479e-01):1.965445e-01):1.444334e-01):1.278261e-01):5.759129e-02):1.365136e-01,31:6.857680e-01):1.202357e-01,(((((40:1.229588e-01,(26:2.006235e-04,27:1.105473e-02):9.565962e-02):3.547153e-02,(19:2.610721e-01,((32:4.839225e-03,24:5.427082e-03):5.785133e-02,34:7.630776e-02):5.958318e-02):7.839075e-03):4.881445e-02,(28:1.397327e-01,35:2.861676e-01):6.510288e-02):1.059476e-01,(20:7.832648e-02,33:1.231160e-01):4.395726e-01):8.772783e-02,(38:3.124363e-01,(39:4.008430e-01,37:4.097134e-01):8.797809e-02):2.847242e-01):1.273186e-01,1:4.061102e-01);
   tree gen.4247000 = [&U] ((((4:5.312306e-01,(2:4.335149e-01,(29:2.945243e-01,25:3.335921e-01):1.626072e-01):1.477824e-01):1.004652e-01,(((46:4.660896e-01,45:3.133789e-02):5.459509e-01,((((11:1.025892e+00,(12:1.381329e+00,(5:9.157189e-01,9:9.105561e-01):6.620020e-01):2.421093e-01):1.363327e-01,(((8:1.009506e+00,7:1.119313e+00):2.103039e-01,15:1.127124e+00):1.009893e-01,14:1.181659e+00):1.475896e-01):9.345789e-02,(10:1.128496e+00,((13:2.019522e+00,16:2.091764e+00):1.553515e-01,(17:1.478519e+00,18:2.365079e+00):8.722233e-01):2.179308e-01):2.893463e-01):7.478080e-02,6:1.180892e+00):6.995761e-01):1.243448e-01,((42:4.511586e-01,(36:2.751233e-01,((41:3.070310e-02,30:4.001757e-02):6.645423e-02,((43:1.786324e-03,44:4.699384e-03):1.565817e-01,(22:2.031683e-03,(21:8.796390e-04,23:1.186968e-03):2.689141e-03):3.680703e-02):1.100343e-02):2.147109e-01):1.663153e-01):5.258727e-02,3:6.432809e-01):2.301661e-01):5.489084e-02):1.301125e-01,31:6.536124e-01):1.304527e-01,(((((40:1.171933e-01,(26:1.354116e-04,27:1.053638e-02):9.117415e-02):4.427081e-02,(19:3.113378e-01,((32:5.605620e-03,24:5.172607e-03):8.256206e-02,34:4.218893e-02):7.189209e-02):1.350813e-02):3.719060e-02,(28:1.331807e-01,35:2.727492e-01):6.205021e-02):9.705148e-02,(20:7.465376e-02,33:1.173431e-01):4.375401e-01):9.893380e-02,(38:2.977861e-01,(39:3.072329e-01,37:1.743128e-01):1.602844e-01):2.230144e-01):1.213486e-01,1:3.870677e-01);
   tree gen.4247500 = [&U] ((31:6.697647e-01,(((2:4.246715e-01,(25:2.890336e-01,29:3.956397e-01):1.864140e-01):1.441277e-01,4:5.581520e-01):9.139959e-02,((((36:1.710513e-01,42:1.737740e-01):1.641115e-01,(((44:1.658165e-03,43:1.207372e-03):1.608378e-01,(41:3.637790e-02,30:9.130301e-02):4.670554e-02):2.715163e-02,((23:5.705967e-04,21:1.208482e-03):2.739644e-04,22:3.767543e-04):3.353781e-02):1.349070e-01):2.646265e-01,3:6.656221e-01):1.858903e-01,((((((15:1.162964e+00,(7:1.071533e+00,8:1.094724e+00):2.050491e-01):8.761916e-02,14:1.264369e+00):1.885808e-01,((12:1.370043e+00,(9:8.107828e-01,5:9.591219e-01):6.206156e-01):1.467298e-01,11:1.089575e+00):1.138252e-01):1.237773e-01,(((16:2.274746e+00,13:1.891768e+00):2.304093e-01,(17:1.329457e+00,18:2.296237e+00):6.728125e-01):3.029968e-01,10:1.279800e+00):2.369463e-01):1.251539e-01,6:1.259296e+00):5.706563e-01,(46:2.625257e-01,45:4.233547e-02):6.949629e-01):1.873353e-01):6.089617e-02):1.578643e-01):1.396527e-01,((38:2.632446e-01,(39:3.117980e-01,37:1.845994e-01):1.553958e-01):2.466549e-01,((33:1.352884e-01,20:5.982870e-02):4.505258e-01,((((26:3.932335e-03,27:1.018616e-02):9.393663e-02,40:1.294861e-01):1.569100e-02,(((32:7.783495e-03,24:5.955463e-03):1.310863e-01,19:2.680844e-01):2.197828e-02,34:1.552012e-01):1.525643e-02):4.512868e-02,(35:2.488008e-01,28:1.588452e-01):6.982703e-02):1.084059e-01):7.983777e-02):1.565821e-01,1:4.035757e-01);
   tree gen.4248000 = [&U] ((((4:5.388133e-01,(2:3.998074e-01,(29:3.131415e-01,25:2.993750e-01):1.771599e-01):1.200687e-01):1.018992e-01,(((46:8.222926e-01,45:8.844565e-02):4.153545e-01,((((11:1.007877e+00,(12:1.368673e+00,(5:9.586808e-01,9:9.235532e-01):6.671001e-01):1.230258e-01):1.620148e-01,(((8:1.023916e+00,7:1.150882e+00):1.756046e-01,15:1.058748e+00):1.112398e-01,14:1.198526e+00):1.860682e-01):8.947807e-02,(10:1.144604e+00,((13:2.048348e+00,16:2.121622e+00):2.401488e-01,(17:1.499623e+00,18:2.223426e+00):5.857840e-01):2.733322e-01):2.549681e-01):6.734956e-02,6:1.197747e+00):7.095617e-01):1.261196e-01,((42:4.575983e-01,(36:2.790503e-01,(((21:1.991442e-04,23:2.911037e-03):5.190969e-04,22:2.264195e-04):4.403570e-02,((41:4.017972e-02,30:5.401964e-02):5.205715e-02,(43:1.595650e-03,44:7.167670e-03):1.169505e-01):1.039296e-02):1.757221e-01):1.683465e-01):5.333789e-02,3:6.306530e-01):2.430982e-01):5.567433e-02):1.539360e-01,31:6.629419e-01):1.295024e-01,(((((19:3.131580e-01,((32:3.608823e-03,24:3.458451e-03):8.163714e-02,34:6.283156e-02):5.430558e-02):2.137395e-02,(40:1.241977e-01,(26:2.544709e-03,27:1.068677e-02):9.247555e-02):1.218365e-02):5.637923e-02,(28:1.350816e-01,35:2.766424e-01):6.293590e-02):1.107214e-01,(20:5.870492e-02,33:1.228888e-01):4.437854e-01):1.227435e-01,(38:3.020367e-01,(39:3.116182e-01,37:3.886763e-01):9.781923e-02):1.979507e-01):1.876492e-01,1:3.513602e-01);
   tree gen.4248500 = [&U] ((((4:5.437433e-01,(2:3.795705e-01,(29:3.160066e-01,25:3.021143e-01):1.787809e-01):1.527219e-01):8.219685e-02,(((46:7.622203e-01,45:4.508478e-02):5.996158e-01,((((11:1.017098e+00,(12:1.381196e+00,(5:8.955918e-01,9:9.320035e-01):7.332459e-01):1.241515e-01):1.634972e-01,(((8:1.029328e+00,7:1.161413e+00):1.852951e-01,15:1.068435e+00):1.122576e-01,14:1.209492e+00):1.877707e-01):8.244699e-02,(10:1.155077e+00,((13:1.881607e+00,16:2.141034e+00):1.405834e-01,(17:1.628704e+00,18:2.243770e+00):5.911438e-01):2.758331e-01):2.573010e-01):6.796579e-02,6:1.208706e+00):7.160540e-01):1.272736e-01,((42:4.617852e-01,(36:2.816035e-01,(((21:1.046467e-04,23:3.744439e-04):8.710440e-04,22:9.884727e-05):1.507174e-02,((41:3.979848e-02,30:3.330163e-02):6.144345e-02,(43:2.234953e-03,44:2.898872e-03):1.180206e-01):2.350110e-02):1.211676e-01):2.222006e-01):5.462764e-02,3:6.364233e-01):2.453225e-01):8.951598e-02):1.695411e-01,31:6.690077e-01):1.026528e-01,(((((19:3.160233e-01,((32:1.094525e-02,24:1.509582e-03):8.238410e-02,34:6.060366e-02):4.666903e-02):2.184946e-02,(40:1.253341e-01,(26:2.222376e-03,27:1.043285e-02):9.332167e-02):3.864884e-02):5.281506e-02,(28:1.363176e-01,35:2.791736e-01):5.636684e-02):1.117345e-01,(20:5.924206e-02,33:1.240132e-01):4.478459e-01):5.614686e-02,(38:3.048002e-01,(39:3.144695e-01,37:3.922326e-01):6.517901e-02):2.353647e-01):1.894996e-01,1:3.720314e-01);
   tree gen.4249000 = [&U] (((((46:7.497693e-01,45:2.252086e-01):4.934314e-01,((((11:1.000484e+00,(12:1.358634e+00,(5:8.809621e-01,9:7.472438e-01):7.212682e-01):1.221234e-01):1.608264e-01,((8:1.012513e+00,7:1.142441e+00):1.822683e-01,(15:1.081110e+00,14:1.206755e+00):1.071135e-01):1.847034e-01):1.063911e-01,(10:1.136208e+00,((13:1.850870e+00,16:2.106060e+00):1.382870e-01,(17:1.602099e+00,18:2.207118e+00):5.814873e-01):3.030076e-01):2.317852e-01):8.146219e-02,6:1.188962e+00):5.992557e-01):2.031643e-01,((3:6.112971e-01,((36:2.770035e-01,((22:7.554904e-05,(23:3.683273e-04,21:6.476713e-05):3.605618e-04):2.683263e-02,((41:2.790727e-02,30:7.598595e-02):6.571855e-02,(43:3.574594e-03,44:1.883990e-03):1.160927e-01):2.311721e-02):1.773129e-01):2.165762e-01,42:4.455330e-01):5.106213e-02):2.621110e-01,(4:5.348611e-01,(2:3.733701e-01,(29:3.108446e-01,25:2.584517e-01):1.773269e-01):1.502272e-01):8.085415e-02):3.010954e-02):1.667716e-01,31:6.580793e-01):1.009759e-01,(((((19:3.000553e-01,((32:4.678498e-03,24:3.288167e-03):8.103834e-02,34:6.566907e-02):4.590668e-02):2.086966e-02,(40:1.232868e-01,(26:3.434613e-03,27:1.515612e-02):9.179724e-02):2.717640e-02):5.195231e-02,(28:1.409755e-01,35:2.746132e-01):2.677556e-02):1.136844e-01,(20:4.032224e-02,33:1.219874e-01):4.405303e-01):7.332070e-02,(38:2.326884e-01,(39:3.093325e-01,37:3.462954e-01):6.160830e-02):2.279567e-01):1.864041e-01,1:3.659542e-01);
   tree gen.4249500 = [&U] (((38:2.995418e-01,(39:5.949309e-03,37:6.469874e-03):4.637748e-01):1.801253e-01,((33:1.002069e-01,20:8.329906e-02):4.026619e-01,((34:1.460293e-01,(28:1.243167e-01,35:2.225471e-01):9.009116e-02):3.539592e-02,(((26:8.603805e-04,27:5.644979e-03):9.231311e-02,40:1.581671e-01):1.657129e-02,((24:1.780200e-03,32:6.461004e-03):1.577670e-01,19:2.350879e-01):8.073057e-03):8.090755e-02):6.410993e-02):9.829246e-02):1.730175e-01,(31:7.320421e-01,(((3:6.899216e-01,((42:1.465189e-01,(((43:2.652028e-04,44:4.772652e-03):1.672427e-01,(22:1.121798e-03,(21:7.436956e-04,23:1.127132e-04):2.574698e-04):2.323573e-02):2.736759e-02,(41:2.123295e-02,30:5.990614e-02):6.208903e-02):5.262275e-02):4.958995e-02,36:2.899811e-01):3.189971e-01):2.175309e-01,((46:5.636035e-01,45:3.696538e-01):4.213250e-01,(((((12:1.366883e+00,(5:9.171326e-01,9:8.492581e-01):5.728766e-01):2.414606e-01,11:9.925468e-01):1.186505e-01,((15:1.153816e+00,(7:1.216723e+00,8:1.007255e+00):1.653518e-01):5.865504e-02,14:1.227129e+00):2.275117e-01):3.662129e-02,(10:1.182343e+00,((13:1.868422e+00,16:2.144273e+00):3.418745e-01,(18:2.234445e+00,17:1.483234e+00):7.319601e-01):3.739546e-01):2.981664e-01):9.714959e-02,6:1.093366e+00):6.907669e-01):1.616860e-01):8.890511e-02,(((25:2.939729e-01,29:3.674568e-01):2.285721e-01,2:4.004622e-01):1.746099e-01,4:5.748498e-01):1.324446e-01):1.558057e-01):9.204656e-02,1:3.573699e-01);
   tree gen.4250000 = [&U] (((38:2.985667e-01,(39:5.929943e-03,37:5.673719e-02):4.622651e-01):1.795389e-01,((33:9.988072e-02,20:8.302790e-02):4.013511e-01,((34:1.455539e-01,(((26:8.575798e-04,27:5.027207e-03):9.401642e-02,40:9.231589e-02):2.089079e-02,(19:2.343227e-01,(24:1.729801e-03,32:6.439972e-03):1.575816e-01):2.939852e-02):3.938964e-02):3.528070e-02,(28:1.187993e-01,35:2.594994e-01):5.519611e-02):9.430279e-02):1.015222e-01):1.724543e-01,(31:7.296591e-01,(((3:6.876758e-01,((42:1.460420e-01,(((43:2.643395e-04,44:3.728864e-03):1.666983e-01,((21:3.850962e-04,22:3.076202e-03):8.251057e-05,23:7.256510e-04):2.316009e-02):3.936941e-02,(41:5.494444e-02,30:3.528882e-02):4.995826e-02):5.245145e-02):2.449791e-02,36:2.890371e-01):3.179587e-01):2.168228e-01,((46:5.617688e-01,45:1.382803e-01):5.954252e-01,(((((12:1.362433e+00,(5:9.141472e-01,9:8.244415e-01):5.710117e-01):2.406746e-01,11:9.893158e-01):1.182643e-01,((15:1.150060e+00,(7:1.212762e+00,8:1.003977e+00):1.648136e-01):4.755717e-02,14:1.223135e+00):2.338086e-01):5.148787e-02,(10:1.178494e+00,((13:1.862340e+00,16:2.137293e+00):3.407616e-01,(18:2.227172e+00,17:1.434184e+00):6.530461e-01):2.728116e-01):2.971958e-01):7.060585e-02,6:1.089807e+00):6.885183e-01):2.569857e-01):6.496672e-02,(((25:2.710843e-01,29:3.662607e-01):2.278280e-01,2:3.991587e-01):1.564411e-01,4:5.729785e-01):1.320135e-01):1.552985e-01):9.174693e-02,1:3.562066e-01);
   tree gen.4250500 = [&U] (((38:2.913177e-01,(39:2.183745e-03,37:2.066354e-02):4.520131e-01):1.755571e-01,((33:9.766558e-02,20:8.708962e-02):4.013128e-01,((34:1.423258e-01,(((26:9.310671e-04,27:1.327572e-02):8.238418e-02,40:1.446620e-01):1.948869e-02,(19:2.291259e-01,(24:3.309655e-03,32:8.272383e-03):1.540868e-01):2.874652e-02):5.904910e-02):2.958520e-02,(28:1.161645e-01,35:2.537442e-01):5.397198e-02):9.221135e-02):9.927062e-02):1.686296e-01,(31:7.134769e-01,(((3:6.724246e-01,((((43:7.899878e-04,44:2.519887e-03):1.630013e-01,((23:3.195818e-04,21:4.193344e-04):2.711834e-05,22:1.570852e-03):3.981807e-02):3.281376e-02,((41:4.365464e-02,30:3.450619e-02):6.591336e-02,42:5.527986e-02):8.894261e-03):4.933532e-02,36:3.933072e-01):3.109070e-01):1.875481e-01,((46:3.584598e-01,45:1.069583e-01):5.866295e-01,(((10:1.152358e+00,((13:1.821037e+00,16:2.089892e+00):3.332042e-01,(18:2.177778e+00,17:1.402377e+00):7.237875e-01):2.473270e-01):2.763882e-01,6:1.065637e+00):8.601239e-02,(((12:1.397915e+00,(5:8.636513e-01,9:8.061572e-01):6.736440e-01):1.588798e-01,11:9.673749e-01):1.057240e-01,((15:1.125932e+00,(7:1.185866e+00,8:9.817106e-01):1.611584e-01):9.858281e-02,14:1.196008e+00):2.286233e-01):7.370576e-02):6.335029e-01):2.512863e-01):7.668391e-02,(((25:2.650722e-01,29:3.581378e-01):2.227753e-01,2:3.903062e-01):1.529715e-01,4:5.602711e-01):1.290857e-01):1.518543e-01):8.971218e-02,1:3.483067e-01);
   tree gen.4251000 = [&U] (((((42:4.891547e-01,(36:2.930053e-01,(((21:7.360070e-04,23:2.793923e-03):1.256686e-03,22:1.959539e-04):2.789110e-02,((41:1.391831e-02,30:6.509771e-02):6.205372e-02,(43:3.840187e-04,44:2.942232e-03):1.159886e-01):1.639959e-02):1.258700e-01):2.290872e-01):4.667482e-02,3:6.466102e-01):2.972626e-01,((4:5.657587e-01,(2:3.949388e-01,(29:3.516219e-01,25:2.081872e-01):3.010228e-01):1.461781e-01):7.167062e-02,(45:5.032471e-01,(((((11:1.058279e+00,(12:1.437118e+00,(5:1.070371e+00,9:7.611439e-01):6.417174e-01):2.079991e-01):1.017161e-01,(((8:1.008135e+00,7:1.208437e+00):1.334978e-01,15:1.143563e+00):6.530826e-02,14:1.287511e+00):1.799261e-01):9.158809e-02,(10:1.201844e+00,((13:1.957685e+00,16:2.142072e+00):2.812400e-01,(17:1.694648e+00,18:2.352923e+00):6.658616e-01):2.457069e-01):2.451749e-01):1.101776e-01,6:1.069373e+00):6.072228e-01,46:1.188311e+00):1.590458e-01):1.072420e-01):7.250947e-02):1.395117e-01,31:6.962183e-01):1.073727e-01,(((((19:3.083578e-01,((32:1.107207e-02,24:6.849596e-03):1.014189e-01,34:1.001416e-01):9.846878e-03):1.236924e-02,(40:1.304087e-01,(26:2.614442e-03,27:1.102427e-02):8.915793e-02):4.739411e-02):7.309795e-02,(28:1.520783e-01,35:2.564035e-01):4.473729e-02):1.569818e-01,(20:6.636130e-02,33:1.218938e-01):3.734223e-01):4.884277e-02,((39:4.647930e-01,37:3.577761e-01):4.497591e-02,38:2.530515e-01):2.418860e-01):1.658013e-01,1:4.070079e-01);
   tree gen.4251500 = [&U] ((((((36:3.284061e-01,(((23:4.171248e-03,21:1.210668e-04):5.238849e-04,22:4.949724e-03):2.472777e-02,((41:3.072387e-02,30:2.810210e-02):4.548102e-02,(44:6.029143e-03,43:7.224105e-04):1.330613e-01):3.322381e-02):1.571998e-01):2.655041e-01,3:6.674721e-01):2.605284e-01,((42:5.158819e-01,(46:3.631585e-01,45:2.350071e-02):6.316388e-01):1.723773e-01,(6:1.182260e+00,((((12:1.425920e+00,(9:8.441552e-01,5:9.688851e-01):6.030983e-01):1.601524e-01,11:1.110449e+00):1.238476e-01,(((17:1.628452e+00,18:2.352269e+00):7.042658e-01,(16:2.210429e+00,13:1.766102e+00):2.012385e-01):3.506640e-01,10:1.366934e+00):2.319568e-01):6.988770e-02,((15:1.079345e+00,(7:1.179930e+00,8:1.012581e+00):1.734664e-01):1.940216e-01,14:1.160845e+00):1.443065e-01):5.897157e-02):8.305951e-01):6.199874e-02):9.262962e-02,((2:4.701837e-01,(25:2.772729e-01,29:4.201635e-01):2.286411e-01):1.568467e-01,4:5.636876e-01):1.019746e-01):1.034262e-01,31:7.170790e-01):1.211729e-01,(((20:6.543968e-02,33:1.562300e-01):4.037371e-01,((((24:1.342935e-03,32:6.106888e-03):1.352598e-01,19:2.882723e-01):2.233845e-02,(34:1.246839e-01,(40:1.044195e-01,(27:1.137523e-02,26:6.704258e-03):1.089579e-01):1.589825e-02):4.497161e-03):6.629282e-02,(28:1.549310e-01,35:2.439399e-01):6.778146e-02):1.035877e-01):1.219826e-01,(38:2.377794e-01,(37:2.630146e-01,39:2.212485e-01):2.967762e-01):1.496343e-01):1.560143e-01,1:3.892954e-01);
   tree gen.4252000 = [&U] ((31:6.367225e-01,(((2:4.377222e-01,(25:1.749292e-01,29:3.889557e-01):1.683522e-01):1.294307e-01,4:5.669456e-01):8.796913e-02,(((42:3.412367e-01,(36:2.983432e-01,((41:3.050580e-02,30:5.700702e-02):6.658470e-02,((44:3.672272e-03,43:4.304902e-04):1.406288e-01,(22:6.345454e-04,(23:7.654909e-04,21:8.294184e-04):4.286477e-04):3.815944e-02):4.221408e-03):1.323265e-01):9.814987e-03):2.502148e-01,3:6.581972e-01):1.902572e-01,((((((15:1.212704e+00,(7:1.086659e+00,8:1.082512e+00):1.398143e-01):8.250370e-02,14:1.158794e+00):1.755838e-01,((12:1.354761e+00,(9:8.845760e-01,5:9.925498e-01):6.370365e-01):1.947154e-01,11:1.026002e+00):1.096580e-01):6.268820e-02,(((16:2.051994e+00,13:1.765918e+00):1.590457e-01,(17:1.314627e+00,18:2.305676e+00):7.317572e-01):3.941137e-01,10:1.071003e+00):2.579534e-01):6.365230e-02,6:1.245248e+00):6.000433e-01,(46:1.009183e+00,45:2.668328e-01):3.763591e-01):2.274953e-01):4.333600e-02):1.721175e-01):8.438582e-02,((38:1.984096e-01,(39:2.796239e-01,37:1.552162e-01):2.511377e-01):2.490381e-01,((33:1.112482e-01,20:6.720279e-02):3.943274e-01,((((26:1.025384e-02,27:7.770940e-03):6.093854e-02,40:1.283050e-01):3.177738e-02,((34:7.306818e-02,(32:1.043014e-02,24:5.213383e-03):1.073099e-01):1.338434e-02,19:2.710403e-01):9.368862e-03):6.014654e-02,(35:2.800890e-01,28:1.371574e-01):4.928917e-02):8.003775e-02):1.150355e-01):1.492534e-01,1:3.601797e-01);
   tree gen.4252500 = [&U] ((((((42:4.440455e-01,(46:4.827609e-01,45:2.609672e-01):3.294104e-01):2.025345e-01,((36:2.404160e-01,(((23:4.823684e-03,(22:4.140433e-03,21:1.908693e-04):4.015948e-05):4.216800e-02,(41:2.341264e-02,30:4.089162e-02):6.171378e-02):1.147616e-02,(44:5.640988e-03,43:3.332656e-04):1.183458e-01):1.628300e-01):2.780793e-01,3:6.514612e-01):1.438589e-01):6.165733e-02,((6:1.153900e+00,(((17:1.589390e+00,18:2.134685e+00):7.474645e-01,(16:2.157407e+00,13:1.751738e+00):1.964113e-01):3.100847e-01,10:1.334144e+00):2.307231e-01):7.608491e-02,(((12:1.391716e+00,(9:8.239062e-01,5:9.456441e-01):5.886316e-01):1.956034e-01,11:1.083812e+00):9.329396e-02,((15:1.053455e+00,(7:1.151627e+00,8:9.882923e-01):1.693054e-01):1.474388e-01,14:1.132999e+00):1.658721e-01):8.939834e-02):8.106713e-01):9.040768e-02,((2:4.237729e-01,(25:2.880755e-01,29:3.296683e-01):3.036424e-01):1.251177e-01,4:5.501663e-01):1.203092e-01):1.004277e-01,31:6.998783e-01):1.524602e-01,(((20:7.658356e-02,33:1.524825e-01):3.940526e-01,(((((27:9.727868e-03,26:2.051138e-03):1.042363e-01,40:1.065476e-01):7.690751e-03,((24:6.308524e-03,32:8.705989e-03):1.402873e-01,19:2.813574e-01):1.667249e-02):6.607560e-03,34:1.180628e-01):5.811582e-02,(28:1.512147e-01,35:2.181611e-01):7.221823e-02):7.371791e-02):1.365007e-01,(38:2.320757e-01,(37:9.089464e-02,39:2.110911e-01):3.034351e-01):1.871555e-01):1.166936e-01,1:4.003433e-01);
   tree gen.4253000 = [&U] ((((((42:2.357819e-01,(46:4.978673e-01,45:1.494252e-01):2.685956e-01):4.127975e-01,((36:2.479390e-01,(((21:3.271064e-04,(22:2.905329e-03,23:3.940333e-03):4.934033e-04):3.078669e-02,(41:2.414526e-02,30:4.217119e-02):6.364491e-02):3.410863e-02,(44:2.186472e-03,43:2.776021e-03):1.278449e-01):1.655364e-01):2.867808e-01,3:6.718465e-01):1.483605e-01):6.715436e-02,(((((17:1.639125e+00,18:2.201483e+00):6.189544e-01,(16:2.224916e+00,13:1.806553e+00):2.025573e-01):3.428690e-01,10:1.177039e+00):2.400175e-01,(((12:1.435266e+00,(9:8.496876e-01,5:9.752349e-01):6.070509e-01):2.048614e-01,11:1.117726e+00):9.621328e-02,((15:1.086419e+00,14:1.168453e+00):9.058818e-02,(7:1.187663e+00,8:1.019218e+00):1.746032e-01):1.710625e-01):8.833727e-02):1.097086e-01,6:1.190008e+00):8.604835e-01):7.895432e-02,((2:3.957560e-01,(25:2.768281e-01,29:3.399842e-01):2.149157e-01):1.575259e-01,4:5.673819e-01):1.198425e-01):1.032197e-01,31:7.217786e-01):1.347735e-01,(((20:7.897998e-02,33:1.406460e-01):4.063831e-01,(((((27:1.220823e-02,26:5.309414e-03):1.016646e-01,40:1.098817e-01):2.396958e-02,((24:1.115312e-02,32:6.972829e-03):1.446771e-01,19:2.901615e-01):3.869525e-02):1.607851e-02,34:1.385135e-01):3.345050e-02,(28:1.352406e-01,35:2.363531e-01):7.447805e-02):7.602467e-02):9.665288e-02,(38:2.393377e-01,(37:9.373888e-02,39:2.176965e-01):3.129301e-01):1.930119e-01):1.203452e-01,1:4.377562e-01);
   tree gen.4253500 = [&U] ((31:6.778709e-01,(((2:4.660101e-01,(25:2.181646e-01,29:4.140920e-01):1.774130e-01):1.738838e-01,4:6.035846e-01):1.371986e-01,(((42:2.859536e-01,(((41:4.077739e-02,30:4.325067e-02):4.801569e-02,((21:1.496303e-03,(23:4.943601e-03,22:1.268057e-03):2.926882e-03):1.300623e-02,(44:1.175656e-03,43:4.582648e-03):1.537868e-01):6.139724e-02):1.873846e-01,36:3.881287e-01):1.207783e-02):2.033702e-01,3:7.007333e-01):2.501239e-01,((((((15:1.070334e+00,(7:1.156884e+00,8:1.152470e+00):1.572449e-01):1.266795e-01,14:1.233682e+00):1.869309e-01,((12:1.442313e+00,(9:8.182836e-01,5:9.732229e-01):6.782051e-01):1.912022e-01,11:1.092308e+00):1.676028e-01):8.190431e-02,6:1.303914e+00):4.017690e-02,(((16:2.184605e+00,13:1.880041e+00):3.866186e-01,(17:1.568030e+00,18:2.454681e+00):6.389634e-01):3.521429e-01,10:1.158297e+00):2.364918e-01):6.388212e-01,(46:1.038797e+00,45:5.552253e-01):2.578471e-01):2.421973e-01):9.974588e-02):1.373276e-01):1.204299e-01,((38:1.992799e-01,(39:2.067456e-01,37:6.656697e-02):2.255361e-01):2.651322e-01,((33:9.185132e-02,20:4.861060e-02):4.198109e-01,((((26:2.839920e-03,27:1.187829e-02):9.807180e-02,40:1.277252e-01):2.419409e-02,((34:7.779023e-02,(32:6.306005e-03,24:1.164988e-03):6.181561e-02):5.073654e-02,19:2.727644e-01):2.766981e-02):2.922659e-02,(35:2.981898e-01,28:1.460213e-01):6.492252e-02):1.097692e-01):6.234348e-02):1.680792e-01,1:3.782878e-01);
   tree gen.4254000 = [&U] ((((((42:5.496203e-04,(45:1.503187e-01,46:6.839744e-01):1.998454e-01):5.610061e-01,((36:2.971385e-01,(((21:3.104580e-04,(22:1.282993e-03,23:1.652253e-03):2.709643e-04):2.863689e-02,(44:6.440888e-03,43:4.116118e-03):1.286094e-01):2.910873e-02,(41:1.467710e-02,30:5.367524e-02):6.345380e-02):1.248480e-01):2.848370e-01,3:6.758638e-01):1.492476e-01):6.290653e-02,(((16:2.238220e+00,(13:1.900348e+00,(17:1.648926e+00,18:2.214647e+00):6.453941e-01):1.117915e-01):3.497778e-01,10:1.191257e+00):2.325598e-01,((((12:1.429150e+00,(9:8.624634e-01,5:9.810664e-01):6.106808e-01):1.984814e-01,11:1.124410e+00):9.516143e-02,((15:1.092915e+00,(7:1.194765e+00,8:1.025312e+00):1.453628e-01):1.609752e-01,14:1.175439e+00):1.667536e-01):7.084629e-02,6:1.236462e+00):4.795708e-02):8.466119e-01):7.942643e-02,((2:3.981224e-01,(25:2.784834e-01,29:3.420171e-01):2.593950e-01):1.584679e-01,4:5.560176e-01):1.118673e-01):1.312837e-01,31:7.260945e-01):1.008977e-01,(((20:9.642487e-02,33:1.275063e-01):3.831863e-01,((34:1.228610e-01,(((24:7.052817e-03,32:6.103515e-03):1.473028e-01,19:2.918966e-01):3.443215e-02,((27:9.170738e-03,26:1.133076e-03):7.428565e-02,40:1.105387e-01):2.359942e-02):3.394467e-02):4.959468e-02,(28:1.360492e-01,35:2.377664e-01):5.416421e-02):1.073724e-01):1.029819e-01,(38:2.797774e-01,(37:2.404387e-02,39:2.303909e-01):3.891080e-01):2.756417e-01):1.479040e-01,1:3.899934e-01);
   tree gen.4254500 = [&U] (((((((45:7.935881e-02,42:1.532901e-03):6.355414e-02,46:6.768740e-01):5.420032e-01,((36:2.947971e-01,(((21:3.080116e-04,(22:3.653607e-04,23:4.533314e-05):2.305729e-03):2.613326e-02,(41:4.038813e-02,30:3.687258e-02):8.101425e-02):1.196603e-02,(44:3.411122e-03,43:4.099633e-04):1.275959e-01):7.191104e-02):3.254971e-01,3:6.705381e-01):1.295522e-01):4.655355e-02,(6:1.226719e+00,((((12:1.417889e+00,(9:8.556673e-01,5:9.733357e-01):6.058687e-01):1.969174e-01,11:1.115549e+00):8.165011e-02,((15:1.084303e+00,(7:1.185350e+00,8:1.017233e+00):1.442174e-01):1.597068e-01,14:1.166177e+00):1.654396e-01):8.333726e-02,((((17:1.635933e+00,18:2.197196e+00):6.403084e-01,13:1.885373e+00):8.629159e-02,16:2.220583e+00):3.428817e-01,10:1.181870e+00):2.286197e-01):5.134775e-02):9.106511e-01):1.208448e-01,((2:4.658710e-01,(25:3.634009e-01,29:3.393221e-01):2.573510e-01):1.572192e-01,4:5.516363e-01):1.109858e-01):1.333231e-01,31:7.128364e-01):1.001026e-01,(((20:9.566505e-02,33:1.241270e-01):3.615527e-01,((34:1.567581e-01,(((24:2.059603e-03,32:5.481733e-03):1.461421e-01,19:2.895965e-01):1.769977e-02,((27:9.098474e-03,26:3.928514e-03):7.015481e-02,40:1.096677e-01):3.606860e-02):3.793647e-02):1.218279e-02,(28:1.349772e-01,35:2.358928e-01):5.373740e-02):1.065263e-01):1.021705e-01,(38:2.775728e-01,(37:2.385441e-02,39:1.136726e-01):3.713900e-01):1.990864e-01):1.467386e-01,1:3.869203e-01);
   tree gen.4255000 = [&U] (((38:2.697705e-01,(39:1.144697e-02,37:4.841167e-02):4.410888e-01):2.882411e-01,((33:1.309593e-01,20:5.970836e-02):4.206491e-01,((28:1.688378e-01,35:2.652304e-01):7.272472e-02,(34:1.493127e-01,(19:2.807805e-01,((24:2.286635e-03,32:7.604325e-03):1.271507e-01,((26:1.597956e-03,27:1.613562e-02):7.632373e-02,40:1.234674e-01):3.891792e-02):1.707918e-02):5.635006e-02):3.071982e-02):1.082153e-01):1.090360e-01):1.403627e-01,(31:7.108608e-01,(((3:6.227939e-01,(((((23:1.980875e-03,22:4.959588e-03):7.712815e-04,21:1.991474e-03):4.510891e-02,((41:4.315032e-02,30:7.585355e-02):4.463579e-02,(43:2.740536e-04,44:3.337086e-03):1.122863e-01):6.645585e-02):8.891501e-02,36:3.533187e-01):4.109181e-02,42:2.597120e-01):2.290938e-01):2.417675e-01,((46:3.447021e-01,45:1.066203e-01):6.599987e-01,(6:1.165466e+00,((10:1.192906e+00,((13:1.930520e+00,16:2.274921e+00):1.959209e-01,(18:2.209860e+00,17:1.699933e+00):7.626769e-01):2.453469e-01):2.968271e-01,(((12:1.341692e+00,(5:1.047298e+00,9:8.816776e-01):6.218416e-01):2.267295e-01,11:1.057998e+00):1.208361e-01,((15:1.231409e+00,(7:1.219261e+00,8:1.073677e+00):1.536586e-01):1.392705e-01,14:1.309422e+00):1.614871e-01):1.090443e-01):1.142192e-01):7.449483e-01):1.488695e-01):6.687760e-02,(((25:3.288595e-01,29:3.759621e-01):2.792372e-01,2:4.621559e-01):1.335365e-01,4:6.127570e-01):1.134769e-01):1.355422e-01):9.953752e-02,1:3.786283e-01);
   tree gen.4255500 = [&U] ((31:6.775607e-01,(((2:3.451876e-01,(25:2.221957e-01,29:4.561851e-01):2.217283e-01):1.934880e-01,4:6.033084e-01):1.461018e-01,(((42:5.688096e-01,((((44:2.970148e-03,43:1.356272e-03):1.309715e-01,(41:4.522253e-02,30:5.036273e-02):2.006743e-02):3.084256e-02,((22:2.122422e-03,21:2.788391e-04):3.010392e-03,23:3.593991e-04):3.895757e-02):1.768325e-01,36:2.687228e-01):9.605500e-03):2.039047e-01,3:7.004127e-01):2.224280e-01,((((((15:1.063244e+00,(7:1.156355e+00,8:9.486656e-01):1.571730e-01):1.187295e-01,14:1.239444e+00):1.178408e-01,((12:1.441653e+00,(9:8.179092e-01,5:9.582647e-01):6.834319e-01):1.992269e-01,11:1.091808e+00):1.233992e-01):8.777431e-02,(((16:2.137759e+00,13:1.879181e+00):3.080912e-01,(17:1.376498e+00,18:2.252665e+00):7.240608e-01):3.479648e-01,10:1.104297e+00):2.520305e-01):7.483350e-02,6:1.303317e+00):6.385289e-01,(46:3.963720e-01,45:1.338905e-01):6.498680e-01):1.450078e-01):7.278544e-02):1.745519e-01):8.474653e-02,((38:2.759478e-01,(39:2.915893e-01,37:2.421899e-01):1.281266e-01):2.022184e-01,((33:1.323447e-01,20:6.664080e-02):4.531392e-01,((((34:1.052886e-01,(32:7.523868e-03,24:1.663981e-03):1.061355e-01):7.913563e-03,19:2.784473e-01):2.445352e-02,(40:1.294317e-01,(26:5.751562e-03,27:1.441534e-02):8.626562e-02):1.723890e-02):5.794643e-02,(35:2.980534e-01,28:1.412326e-01):5.353256e-02):1.053434e-01):1.326897e-01):1.680023e-01,1:3.811580e-01);
   tree gen.4256000 = [&U] ((((4:5.547188e-01,(2:4.159014e-01,(29:3.849128e-01,25:3.678499e-01):1.980911e-01):1.870014e-01):9.649927e-02,((((36:3.027147e-01,(((41:2.207184e-02,30:5.390616e-02):4.824970e-02,(43:5.839142e-05,44:1.736224e-03):1.331937e-01):1.628615e-02,((22:1.145938e-03,21:5.877746e-04):4.535460e-04,23:3.219390e-04):5.040712e-02):1.828697e-01):2.944644e-01,3:6.427273e-01):3.087231e-02,42:4.377538e-01):1.997085e-01,((6:1.298430e+00,(((11:1.058315e+00,(12:1.423049e+00,(5:9.596802e-01,9:9.046223e-01):6.965511e-01):1.832817e-01):1.215006e-01,(14:1.287554e+00,(15:9.898490e-01,(8:1.002859e+00,7:1.217946e+00):1.644976e-01):1.340228e-01):2.355161e-01):5.440324e-02,(10:1.186411e+00,((13:1.957751e+00,16:2.142144e+00):2.724970e-01,(17:1.716191e+00,18:2.316195e+00):8.018592e-01):2.437989e-01):2.902736e-01):1.242731e-01):7.236554e-01,(45:6.889162e-01,46:9.392471e-01):1.648805e-01):6.919212e-02):8.746990e-02):1.780502e-01,31:6.662522e-01):8.968444e-02,((((34:1.473448e-01,(((32:7.003706e-03,24:2.262980e-03):1.291028e-01,19:3.215010e-01):2.059236e-02,(40:1.430054e-01,(26:3.254276e-04,27:9.742734e-03):9.480973e-02):1.682189e-02):7.801735e-03):7.328710e-02,(28:1.323931e-01,35:2.556341e-01):5.690469e-02):9.473074e-02,(20:7.920713e-02,33:8.999600e-02):4.115738e-01):1.009350e-01,(37:4.026978e-01,(39:3.537758e-01,38:1.674910e-01):1.338946e-01):1.581746e-01):1.216516e-01,1:4.156259e-01);
   tree gen.4256500 = [&U] ((31:6.879073e-01,(((2:3.504587e-01,(25:3.001307e-01,29:2.992909e-01):3.464790e-01):1.780283e-01,4:6.125211e-01):9.486541e-02,(((((((44:3.101407e-03,43:1.020592e-03):1.329715e-01,(41:1.665258e-02,30:6.054899e-02):7.518494e-02):2.516646e-02,((21:2.316186e-03,22:1.918902e-04):2.208946e-03,23:8.002336e-04):4.614705e-02):1.764283e-01,36:2.981897e-01):2.678761e-01,42:5.135674e-01):5.384300e-03,3:7.111082e-01):2.342326e-01,(((6:1.299056e+00,(((15:1.079480e+00,(7:1.182025e+00,8:9.631520e-01):1.750612e-01):1.528010e-01,14:1.258371e+00):1.583911e-01,((12:1.463667e+00,(9:8.303990e-01,5:9.728977e-01):6.394685e-01):2.022691e-01,11:1.156988e+00):1.502627e-01):1.350839e-01):7.787958e-02,(((16:2.191647e+00,13:1.907876e+00):2.480357e-01,(17:1.397518e+00,18:2.287064e+00):7.351174e-01):3.238684e-01,10:1.121160e+00):2.558791e-01):6.658760e-01,(46:9.110439e-01,45:3.949607e-01):2.152396e-01):1.581609e-01):1.121090e-01):1.220428e-01):1.118287e-01,((38:2.801616e-01,(39:3.128158e-01,37:2.458882e-01):1.918921e-01):3.018097e-01,((33:9.190776e-02,20:6.765843e-02):4.647093e-01,((((34:1.163924e-01,(32:7.491789e-03,24:8.250959e-04):9.401399e-02):3.197804e-02,19:2.571631e-01):8.933068e-03,(40:1.145253e-01,(26:3.316427e-03,27:7.955203e-03):1.173829e-01):2.284698e-02):5.883129e-02,(35:3.026048e-01,28:1.433893e-01):4.762082e-02):1.075168e-01):7.965337e-02):1.744885e-01,1:4.249999e-01);
   tree gen.4257000 = [&U] (((((6:1.272520e+00,(((11:1.037196e+00,(12:1.394652e+00,(5:9.185294e-01,9:8.865706e-01):6.064765e-01):2.172270e-01):1.673835e-01,(14:1.261861e+00,(15:1.239653e+00,(8:9.828465e-01,7:1.233331e+00):1.268467e-01):1.313483e-01):1.777414e-01):1.124312e-01,(10:1.200384e+00,((13:1.918684e+00,16:2.099397e+00):1.723222e-01,(17:1.681945e+00,18:2.085936e+00):7.858581e-01):2.428237e-01):2.369577e-01):6.135317e-02):7.092149e-01,(45:6.751689e-01,46:1.121949e+00):9.736560e-03):1.570033e-01,((((36:3.940586e-01,((23:3.373384e-04,(21:5.350022e-04,22:5.244942e-03):1.996889e-03):2.428265e-02,((43:8.607822e-05,44:7.270615e-03):1.152240e-01,(41:3.568558e-02,30:5.283046e-02):5.160976e-02):1.994632e-02):1.101483e-01):3.085146e-01,3:6.299017e-01):4.992815e-02,42:4.579850e-01):1.957233e-01,(4:5.436494e-01,(2:4.348220e-01,(29:3.772319e-01,25:2.294455e-01):1.786930e-01):1.411590e-01):8.614550e-02):5.367413e-02):1.797595e-01,31:6.529571e-01):8.166761e-02,(((((40:1.401517e-01,(26:1.637677e-03,27:2.018780e-02):9.291781e-02):2.251066e-03,(((32:5.963605e-03,24:9.271550e-04):1.265265e-01,19:3.046591e-01):3.806332e-02,34:1.384869e-01):5.900787e-03):5.788979e-02,(28:1.297512e-01,35:2.505330e-01):7.225243e-02):7.885275e-02,(20:7.759328e-02,33:8.820013e-02):4.393312e-01):9.810085e-02,(37:3.488019e-01,(39:3.467163e-01,38:2.265843e-01):7.475852e-02):2.110528e-01):1.427534e-01,1:3.748401e-01);
   tree gen.4257500 = [&U] ((((4:5.276261e-01,(2:4.220063e-01,(29:3.661135e-01,25:1.881674e-01):2.105552e-01):1.369985e-01):8.360649e-02,((3:6.081656e-01,(42:4.593307e-01,(36:3.354214e-01,((23:1.208165e-03,(22:3.531054e-03,21:5.758318e-04):1.303778e-03):2.331431e-02,((43:2.513176e-05,44:8.277862e-03):1.118279e-01,(41:1.784236e-02,30:5.127336e-02):3.005825e-02):2.127709e-02):1.069018e-01):2.897699e-01):2.678600e-02):1.899547e-01,((((10:1.121946e+00,((13:1.840005e+00,16:2.037521e+00):1.672433e-01,(17:1.327931e+00,18:2.227075e+00):6.595092e-01):3.152186e-01):1.905186e-01,(6:1.195207e+00,((11:1.006626e+00,(12:1.353546e+00,(5:8.914571e-01,9:8.604403e-01):5.886015e-01):2.108246e-01):1.417064e-01,(14:1.210094e+00,(15:1.203116e+00,(8:9.538786e-01,7:1.075015e+00):2.183747e-01):1.274770e-01):1.173071e-01):1.368013e-01):5.936666e-02):6.970226e-01,45:6.716971e-01):4.929547e-02,46:1.088881e+00):8.400529e-02):9.962115e-02):1.968458e-01,31:6.337122e-01):7.926058e-02,((((((40:1.360210e-01,((32:4.107063e-03,24:5.557847e-03):1.227351e-01,19:2.956798e-01):3.559702e-02):2.877642e-03,(26:6.446711e-03,27:1.959280e-02):8.986242e-02):3.825051e-03,34:1.344052e-01):5.618357e-02,(28:1.506092e-01,35:2.431489e-01):4.419449e-02):1.148805e-01,(20:7.530633e-02,33:8.560056e-02):3.898721e-01):9.520948e-02,(38:2.199060e-01,(39:3.364973e-01,37:3.367921e-01):4.298266e-02):2.646082e-01):1.385460e-01,1:3.657271e-01);
   tree gen.4258000 = [&U] ((((4:5.499976e-01,(2:4.398995e-01,(29:3.816368e-01,25:1.961458e-01):1.737705e-01):1.710447e-01):7.613871e-02,((3:6.339520e-01,((36:3.496433e-01,(((23:3.063775e-04,21:2.086016e-04):4.610274e-03,22:3.680771e-03):2.430284e-02,((43:2.661030e-05,44:3.948416e-03):1.165695e-01,(41:2.543961e-02,30:4.957838e-02):8.375573e-02):3.290277e-02):8.350221e-02):3.155699e-01,42:4.414127e-01):7.420861e-03):1.980088e-01,(((((10:1.169517e+00,((13:1.918021e+00,16:2.079262e+00):2.700763e-01,(17:1.384235e+00,18:2.321503e+00):6.874726e-01):2.839433e-01):2.069920e-01,((11:1.049308e+00,(12:1.410937e+00,(5:9.292551e-01,9:8.969231e-01):6.135583e-01):2.197636e-01):1.477148e-01,(14:1.261402e+00,(15:1.254129e+00,(8:9.943233e-01,7:1.120596e+00):1.870554e-01):1.454250e-01):1.220266e-01):1.340291e-01):4.045257e-02,6:1.245884e+00):7.153423e-01,46:1.309209e+00):2.709069e-02,45:7.001773e-01):1.131719e-01):1.038451e-01):1.105204e-01,31:6.605818e-01):1.545185e-01,((((34:1.584047e-01,(28:1.569951e-01,35:2.534584e-01):3.256500e-02):4.036381e-02,(40:1.386496e-01,((26:1.601304e-03,27:1.779120e-02):1.018254e-01,((32:4.281204e-03,24:5.818954e-03):1.592347e-01,19:3.082166e-01):3.667379e-02):3.129557e-03):5.922207e-02):1.197514e-01,(20:7.849934e-02,33:8.923004e-02):4.064028e-01):9.963467e-02,((38:2.295891e-01,39:3.510166e-01):1.775443e-02,37:3.510721e-01):2.710471e-01):1.286972e-01,1:3.812341e-01);
   tree gen.4258500 = [&U] ((((4:5.323591e-01,(2:4.150793e-01,(29:3.657317e-01,25:1.879712e-01):1.665284e-01):1.639162e-01):8.262606e-02,(((3:6.533852e-01,42:4.348884e-01):1.280014e-02,(36:3.350715e-01,(((43:1.838725e-05,44:3.151911e-03):1.355355e-01,(41:2.761973e-02,30:4.126132e-02):6.729621e-02):1.450197e-02,((23:1.069572e-03,21:1.671188e-03):1.074226e-03,22:3.430196e-03):2.083288e-02):8.002216e-02):3.086462e-01):1.808737e-01,((45:6.783574e-01,46:1.091503e+00):1.734782e-01,(6:1.193960e+00,((10:1.120776e+00,((13:1.838085e+00,16:1.992606e+00):2.588205e-01,(17:1.326545e+00,18:2.267331e+00):5.710491e-01):2.875030e-01):1.811488e-01,((11:1.005577e+00,(12:1.352135e+00,(5:8.905274e-01,9:8.595428e-01):5.879876e-01):1.984636e-01):1.707179e-01,(14:1.208832e+00,(15:1.201862e+00,(8:8.685471e-01,7:1.126009e+00):2.136435e-01):1.100846e-01):9.852754e-02):1.307841e-01):4.673603e-02):6.809752e-01):1.046627e-01):8.831221e-02):1.701092e-01,31:6.330513e-01):7.261528e-02,((((34:1.518030e-01,(28:1.504522e-01,35:2.428953e-01):4.770487e-02):5.852644e-02,(((32:1.340571e-02,24:1.861020e-03):1.514970e-01,19:2.953714e-01):2.252481e-02,((26:3.682899e-03,27:7.997673e-03):9.758167e-02,40:1.178097e-01):1.579556e-02):5.868920e-02):1.210469e-01,(20:7.522779e-02,33:1.174380e-01):3.894655e-01):1.066586e-01,(38:2.379351e-01,(39:1.922472e-01,37:3.364408e-01):2.323859e-01):1.917132e-01):1.071717e-01,1:3.653457e-01);
   tree gen.4259000 = [&U] (((38:1.778548e-01,(39:9.938594e-03,37:2.655230e-02):4.622120e-01):2.633949e-01,((33:9.494159e-02,20:5.249282e-02):3.181036e-01,(((((26:1.772880e-03,27:1.189012e-02):8.892214e-02,40:1.375588e-01):3.204076e-02,((24:8.009353e-03,32:4.259282e-03):1.594400e-01,19:2.641480e-01):5.189093e-03):5.729610e-02,(28:1.425253e-01,35:2.694530e-01):7.274558e-02):1.560538e-02,34:1.497601e-01):1.437195e-01):7.590219e-02):1.445224e-01,(31:6.729190e-01,(((3:7.032205e-01,((((43:3.137152e-03,44:5.074984e-03):1.370105e-01,(41:4.669883e-02,30:4.900281e-02):8.150719e-02):2.929765e-02,((21:5.726717e-04,22:6.020235e-04):3.159402e-03,23:9.983111e-05):3.020564e-02):2.211224e-01,(36:3.035199e-01,42:2.850039e-01):4.041553e-02):2.275285e-01):1.924258e-01,((46:4.680994e-01,45:2.045532e-01):5.970095e-01,(6:1.103293e+00,((((12:1.348983e+00,(5:8.786646e-01,9:9.777174e-01):7.586073e-01):1.860842e-01,11:1.093277e+00):1.479370e-01,((15:1.215742e+00,(7:1.154184e+00,8:1.016370e+00):1.451298e-01):9.878831e-02,14:1.248084e+00):1.630782e-01):9.346835e-02,(10:1.131548e+00,((13:1.815672e+00,16:2.153498e+00):2.464785e-01,(18:2.232684e+00,17:1.324703e+00):7.345693e-01):3.128004e-01):2.913703e-01):8.228013e-02):7.723479e-01):6.941527e-02):1.054112e-01,(((25:2.373475e-01,29:2.794225e-01):2.506700e-01,2:4.260402e-01):1.520855e-01,4:5.800515e-01):1.113436e-01):1.201065e-01):1.100339e-01,1:3.978338e-01);
   tree gen.4259500 = [&U] ((((4:5.452323e-01,(2:4.251165e-01,(29:3.739106e-01,25:2.525356e-01):1.632521e-01):1.678799e-01):8.932204e-02,((((36:3.431741e-01,((((23:1.065822e-03,22:6.470271e-04):4.977451e-04,21:1.801156e-03):4.336703e-02,(43:1.883188e-05,44:3.228129e-03):1.348516e-01):2.777644e-02,(41:2.086865e-02,30:4.347909e-02):7.479007e-02):7.256435e-02):3.161097e-01,3:6.691850e-01):2.797971e-02,42:4.454046e-01):1.823441e-01,(45:6.877207e-01,(((6:1.222832e+00,(10:1.147878e+00,((13:1.882533e+00,16:1.952900e+00):2.650792e-01,(17:1.574655e+00,18:2.322158e+00):7.099373e-01):2.618526e-01):2.350726e-01):7.873994e-02,((11:1.029893e+00,(12:1.465504e+00,(5:9.120616e-01,9:8.803278e-01):6.022060e-01):2.083023e-01):7.740175e-02,(14:1.238063e+00,(15:1.261615e+00,(8:9.389224e-01,7:1.153237e+00):2.802975e-01):7.394322e-02):1.425528e-01):1.092251e-01):6.774769e-01,46:9.816941e-01):1.112501e-01):1.755618e-01):3.961955e-02):1.742227e-01,31:6.483593e-01):7.437123e-02,((((34:1.959032e-01,(28:1.540903e-01,35:2.487688e-01):7.117466e-02):2.277450e-02,(((32:4.677688e-03,24:1.467479e-03):1.546302e-01,19:2.655680e-01):7.997510e-03,((26:2.040177e-03,27:8.722412e-03):7.412840e-02,40:1.072550e-01):2.830755e-02):6.010839e-02):8.700112e-02,(20:7.704690e-02,33:1.010834e-01):3.988833e-01):1.162033e-01,(38:3.581714e-01,(39:1.059669e-01,37:5.938341e-02):2.380053e-01):1.963491e-01):1.164645e-01,1:3.741803e-01);
   tree gen.4260000 = [&U] ((((4:5.388627e-01,(2:4.201501e-01,(29:4.684805e-01,25:2.913907e-01):2.404469e-01):1.422874e-01):1.123919e-01,((((36:3.391650e-01,((((23:1.849636e-03,21:1.942498e-04):1.377132e-03,22:2.561087e-03):4.411868e-02,(43:1.949118e-05,44:5.621473e-03):1.332762e-01):1.289236e-02,(41:2.913530e-02,30:4.969684e-02):6.239783e-02):1.354858e-01):3.124168e-01,3:6.613674e-01):2.791913e-02,42:5.176181e-01):2.034189e-01,((6:1.208546e+00,((10:1.138682e+00,((13:1.860541e+00,16:1.930085e+00):2.619824e-01,(17:1.556259e+00,18:2.295030e+00):7.016436e-01):2.587935e-01):2.323264e-01,((11:1.017861e+00,(12:1.448383e+00,(5:9.494922e-01,9:8.700435e-01):6.417138e-01):2.058688e-01):9.336408e-02,(14:1.223599e+00,(15:1.246877e+00,(8:9.279535e-01,7:1.139765e+00):2.770229e-01):7.307939e-02):1.408875e-01):7.431923e-02):7.661555e-02):6.831597e-01,(45:6.974854e-01,46:1.099137e+00):7.108699e-03):1.169508e-01):3.915670e-02):1.721874e-01,31:6.982871e-01):7.350239e-02,((((34:1.428348e-01,(28:1.522902e-01,35:2.458626e-01):5.158201e-02):4.433481e-02,(((26:2.016343e-03,27:3.738381e-03):6.846366e-02,40:1.060020e-01):3.494272e-02,((32:8.336981e-03,24:9.758485e-04):1.600371e-01,19:2.624656e-01):1.609326e-02):7.487638e-02):8.239272e-02,(20:6.132406e-02,33:9.990255e-02):3.942234e-01):4.083676e-02,(38:3.539871e-01,(39:2.247761e-01,37:1.491903e-01):2.265168e-01):2.739075e-01):2.197839e-01,1:4.337803e-01);
   tree gen.4260500 = [&U] (((38:2.718221e-01,(39:2.058363e-01,37:3.747805e-02):3.829056e-01):1.748241e-01,((33:1.099351e-01,20:7.407769e-02):4.266216e-01,(((28:1.398588e-01,35:2.404520e-01):5.530046e-02,34:1.490295e-01):1.245802e-02,(((26:3.357245e-03,27:1.126055e-02):8.395111e-02,40:1.094629e-01):3.089174e-02,((24:1.961346e-03,32:1.105477e-02):1.403782e-01,19:2.684979e-01):5.095056e-03):6.489508e-02):7.716891e-02):8.829726e-02):1.634890e-01,(31:6.696361e-01,(((3:6.997897e-01,((((41:4.368903e-02,30:7.698606e-02):5.604518e-02,(((23:6.219020e-04,21:3.689466e-03):2.047143e-03,22:1.025414e-03):4.596258e-02,(43:2.478130e-03,44:3.200483e-03):1.495616e-01):2.568233e-02):1.193674e-01,36:2.851519e-01):3.377998e-02,42:2.032170e-01):2.716081e-01):1.914871e-01,((46:4.658157e-01,45:2.927913e-01):3.464292e-01,(((10:1.126027e+00,((13:1.870067e+00,16:2.212447e+00):2.253346e-01,(18:2.221792e+00,17:1.319624e+00):7.535481e-01):3.379740e-01):2.773398e-01,(((12:1.511014e+00,(5:8.743779e-01,9:8.829352e-01):5.269991e-01):1.680514e-01,11:1.087944e+00):1.760916e-01,((15:1.005255e+00,(7:1.141596e+00,8:1.011411e+00):1.612260e-01):1.594164e-01,14:1.241996e+00):1.325664e-01):8.744853e-02):4.047042e-02,6:1.073283e+00):5.885322e-01):2.236437e-01):7.788455e-02,(((25:2.224396e-01,29:4.039720e-01):2.240300e-01,2:3.988743e-01):1.711814e-01,4:5.772216e-01):1.057396e-01):1.001760e-01):1.298722e-01,1:3.958929e-01);
   tree gen.4261000 = [&U] ((((4:5.398895e-01,(2:4.209507e-01,(29:4.693732e-01,25:3.190924e-01):2.378795e-01):1.434992e-01):1.126061e-01,(((3:6.626276e-01,(36:2.647733e-01,((((21:2.192201e-03,23:3.101345e-03):1.542820e-03,22:2.565968e-03):4.582549e-02,(43:8.145742e-06,44:2.527311e-03):1.525149e-01):2.956276e-02,(41:1.625001e-02,30:5.385105e-02):4.681244e-02):9.678559e-02):3.018289e-01):5.282216e-02,42:5.186044e-01):2.038065e-01,(((6:1.210849e+00,(((11:1.092389e+00,(12:1.353984e+00,(5:9.513015e-01,9:8.918254e-01):6.429366e-01):1.388209e-01):1.339586e-01,(14:1.222929e+00,(15:1.066713e+00,(8:9.297218e-01,7:1.141936e+00):1.622751e-01):7.970054e-02):1.806570e-01):8.084582e-02,(10:1.140852e+00,((13:1.967413e+00,16:1.933763e+00):2.624816e-01,(17:1.559224e+00,18:2.179252e+00):7.029806e-01):2.363178e-01):2.533654e-01):8.752795e-02):7.109417e-01,46:1.055385e+00):4.573807e-02,45:7.308926e-01):2.250168e-01):8.340747e-02):1.810320e-01,31:6.996177e-01):6.373588e-02,((((34:1.431070e-01,(28:1.525804e-01,35:2.578689e-01):6.023744e-02):3.878853e-02,(((32:5.664499e-03,24:7.315576e-04):1.539031e-01,((26:1.257763e-03,27:7.604982e-03):6.481240e-02,40:1.334532e-01):3.280417e-02):1.532775e-02,19:2.629657e-01):5.446759e-02):8.254972e-02,(20:8.796621e-02,33:1.000929e-01):3.949746e-01):3.279022e-02,(38:3.546616e-01,(39:2.834168e-01,37:2.443137e-01):1.899488e-01):2.925857e-01):2.202027e-01,1:4.346069e-01);
   tree gen.4261500 = [&U] (((38:3.858552e-01,(39:3.463538e-01,37:1.246821e-01):3.852460e-01):1.444440e-01,((33:1.143730e-01,20:7.706808e-02):4.568098e-01,((34:1.694198e-01,(28:1.335994e-01,35:2.549822e-01):4.971951e-02):2.101874e-02,(((26:2.368295e-03,27:8.214237e-03):1.071617e-01,40:1.166616e-01):3.471399e-02,((24:3.206641e-03,32:1.370966e-02):1.460450e-01,19:2.793367e-01):1.530138e-02):5.492700e-02):8.431084e-02):1.061973e-01):1.214647e-01,(31:6.966682e-01,(((3:7.280391e-01,((36:3.343930e-01,42:1.688429e-01):7.667013e-03,((41:2.791874e-02,30:7.586048e-02):3.019807e-02,((23:7.934635e-04,(21:1.873312e-03,22:9.126863e-04):6.689233e-03):4.802463e-02,(43:1.145395e-03,44:3.329681e-03):1.911919e-01):1.221335e-02):1.174478e-01):3.099061e-01):2.003380e-01,((46:8.669962e-01,45:4.022045e-01):3.750577e-01,(((10:1.171483e+00,((13:2.119469e+00,16:2.301760e+00):2.139889e-01,(18:2.311482e+00,17:1.372895e+00):7.598552e-01):2.961764e-01):2.165777e-01,(((12:1.303495e+00,(5:8.511473e-01,9:9.185778e-01):7.100774e-01):3.176782e-01,11:1.157562e+00):1.438465e-01,((15:1.045835e+00,(7:1.206395e+00,8:1.052240e+00):1.677344e-01):1.099428e-01,14:1.292133e+00):1.379179e-01):1.222519e-01):7.573415e-02,6:1.116610e+00):6.718531e-01):9.142477e-02):7.078363e-02,(((25:2.346419e-01,29:4.202797e-01):1.099139e-01,2:4.149761e-01):1.687637e-01,4:6.005231e-01):8.981529e-02):1.178856e-01):1.073527e-01,1:3.888741e-01);
   tree gen.4262000 = [&U] ((((4:5.484913e-01,(2:3.901651e-01,(29:4.768515e-01,25:3.128209e-01):2.424718e-01):1.717996e-01):9.743439e-02,(((42:5.268671e-01,(36:4.074484e-01,(((43:6.546574e-05,44:3.808249e-03):1.549448e-01,((21:1.305783e-03,23:3.528856e-04):2.388876e-03,22:4.292357e-03):1.416202e-02):3.922267e-02,(41:2.282248e-02,30:4.758646e-02):5.622677e-02):4.849330e-02):2.560789e-01):2.445318e-02,3:6.511196e-01):2.934410e-01,(((6:1.230141e+00,(((11:9.869290e-01,(12:1.375557e+00,(5:9.664581e-01,9:8.071009e-01):5.978211e-01):1.410327e-01):1.294565e-01,(14:1.242413e+00,(15:1.083709e+00,(8:9.445346e-01,7:1.160130e+00):1.800127e-01):1.265993e-01):1.835353e-01):7.522915e-02,(10:1.159029e+00,((13:1.998758e+00,16:1.964573e+00):1.908684e-01,(17:1.584067e+00,18:2.071294e+00):7.826191e-01):2.400829e-01):2.822825e-01):1.099770e-01):4.054114e-01,46:1.072199e+00):3.937529e-01,45:7.369976e-01):1.021847e-01):5.214461e-02):1.273006e-01,31:6.468883e-01):1.216761e-01,((((34:1.928098e-01,(28:1.280895e-01,35:2.484299e-01):4.773195e-02):7.920080e-02,(((32:7.788871e-03,24:5.036778e-03):1.405929e-01,19:2.671554e-01):4.272667e-02,((26:6.225591e-03,27:7.472299e-03):8.495625e-02,40:1.324515e-01):1.898063e-02):7.041679e-02):8.136897e-02,(20:6.568632e-02,33:7.222405e-02):4.012675e-01):9.274951e-02,(38:2.845576e-01,(39:2.790322e-01,37:8.096291e-02):2.412477e-01):2.372748e-01):1.493695e-01,1:4.080296e-01);
   tree gen.4262500 = [&U] (((((6:1.190632e+00,((((12:1.459613e+00,(9:8.582142e-01,5:8.502377e-01):6.671265e-01):1.729336e-01,11:1.002118e+00):1.179361e-01,(14:1.165027e+00,(15:1.097870e+00,(7:1.126202e+00,8:9.436393e-01):2.539010e-01):4.839667e-02):1.456415e-01):8.397411e-02,(((17:1.625762e+00,18:2.467909e+00):7.808655e-01,(13:1.812008e+00,16:2.026920e+00):1.701774e-01):2.590599e-01,10:1.176419e+00):2.639249e-01):5.082524e-02):7.790961e-01,((2:4.221353e-01,(25:2.582345e-01,29:4.048500e-01):1.647222e-01):1.461412e-01,4:5.320252e-01):1.010820e-01):4.956549e-02,((42:1.599787e-01,(45:3.053547e-01,46:7.354421e-01):1.087754e-01):3.728807e-01,((36:2.990904e-01,(((30:2.604110e-02,41:2.890961e-02):3.574491e-02,(44:2.278923e-03,43:7.565884e-04):1.063392e-01):3.984487e-02,((21:1.064736e-03,23:3.773990e-03):4.172166e-04,22:1.378825e-03):1.430440e-02):1.823578e-01):2.077995e-01,3:6.130842e-01):1.935789e-01):1.082479e-01):1.634382e-01,31:6.218802e-01):6.479065e-02,(((20:7.552033e-02,33:1.131709e-01):3.435057e-01,(((((27:1.320612e-02,26:5.964524e-03):6.828587e-02,40:1.098413e-01):2.328304e-02,((24:5.388336e-03,32:6.511089e-03):1.105986e-01,19:2.381356e-01):2.798339e-02):6.846528e-02,34:1.922557e-01):2.359466e-03,(28:1.745870e-01,35:2.771416e-01):5.169188e-02):1.122581e-01):1.039269e-01,(38:2.965536e-01,(37:2.577283e-01,39:3.740507e-01):1.809369e-01):1.651550e-01):1.184292e-01,1:3.678239e-01);
   tree gen.4263000 = [&U] ((((4:5.648665e-01,(2:4.085998e-01,(29:3.697077e-01,25:1.844346e-01):2.438941e-01):1.272399e-01):1.260624e-01,((((36:4.098385e-01,(((23:2.953759e-03,(21:4.097544e-03,22:1.919647e-03):1.331123e-03):1.050144e-02,(43:6.291046e-04,44:3.830589e-03):1.516990e-01):3.757611e-02,(41:2.820291e-02,30:4.762079e-02):9.792187e-02):6.307110e-02):2.638208e-01,3:6.549391e-01):8.925093e-02,42:7.092120e-01):1.169114e-01,((((((11:9.927184e-01,(12:1.383626e+00,(5:9.721275e-01,9:8.118354e-01):6.680119e-01):1.769307e-01):1.796457e-01,(14:1.269757e+00,(15:1.008425e+00,(8:1.026691e+00,7:1.166936e+00):1.227083e-01):1.598407e-01):1.340043e-01):1.160243e-01,(10:1.165828e+00,((13:2.010483e+00,16:2.144482e+00):1.400001e-01,(17:1.593359e+00,18:2.083445e+00):7.872100e-01):3.389965e-01):2.577000e-01):5.323889e-02,6:1.237357e+00):4.138399e-01,46:9.523606e-01):2.037314e-01,45:7.413209e-01):1.444159e-01):8.627377e-02):1.280474e-01,31:6.506830e-01):1.223899e-01,((((34:1.939408e-01,(28:1.338301e-01,35:2.024280e-01):4.101102e-02):7.381064e-02,(((32:1.403234e-02,24:5.952739e-03):1.520312e-01,19:2.687226e-01):1.612852e-02,((26:1.713163e-03,27:1.900440e-02):5.916201e-02,40:1.153693e-01):1.110827e-02):5.722759e-02):8.658453e-02,(20:6.560091e-02,33:1.011893e-01):4.527330e-01):1.055577e-01,(38:3.155170e-01,(39:3.393977e-01,37:1.156338e-01):2.754691e-01):1.733415e-01):1.476574e-01,1:4.104231e-01);
   tree gen.4263500 = [&U] ((31:6.808002e-01,(((2:3.985535e-01,(25:2.800661e-01,29:5.681663e-01):2.208872e-01):1.166288e-01,4:5.505447e-01):9.314143e-02,(((((((13:1.995633e+00,(17:1.461224e+00,18:2.041773e+00):4.771016e-01):1.218504e-01,16:2.243581e+00):2.650120e-01,10:1.343707e+00):1.932080e-01,(((15:1.124865e+00,(7:1.122921e+00,8:1.009794e+00):1.412613e-01):1.066802e-01,14:1.245370e+00):1.225959e-01,((12:1.374379e+00,(9:8.683025e-01,5:8.714949e-01):6.600123e-01):1.467282e-01,11:1.040071e+00):1.863226e-01):6.460990e-02):5.115689e-02,6:1.164452e+00):7.142944e-01,(46:3.792233e-01,45:1.927659e-02):7.986091e-01):1.202013e-01,((((((22:1.616236e-03,21:1.620348e-04):2.319814e-03,23:4.380904e-04):3.056667e-02,((44:3.994538e-03,43:5.549045e-04):1.205347e-01,(41:2.247928e-02,30:7.197581e-02):5.046948e-02):3.155427e-02):1.887127e-01,36:2.127082e-01):1.989996e-01,3:6.980763e-01):1.192700e-02,42:4.566911e-01):1.674290e-01):9.507606e-02):1.536612e-01):9.481603e-02,((37:3.909415e-01,(38:1.475711e-01,39:4.921082e-01):1.185106e-01):2.038765e-01,((33:1.357580e-01,20:5.038649e-02):3.978230e-01,(((26:2.480971e-03,27:5.140407e-03):1.020987e-01,((40:6.483697e-02,34:9.452907e-02):5.190876e-02,(19:2.233628e-01,(32:5.281658e-03,24:2.895514e-03):1.393351e-01):4.875970e-02):1.250767e-03):3.727249e-02,(35:2.734554e-01,28:1.221322e-01):7.857863e-02):8.147814e-02):9.482583e-02):1.268899e-01,1:3.901059e-01);
   tree gen.4264000 = [&U] ((((37:3.889984e-01,38:3.594103e-01):8.136386e-02,39:5.017217e-01):1.169288e-01,((33:1.148807e-01,20:5.860567e-02):4.243580e-01,(((28:1.488210e-01,35:2.535507e-01):1.717546e-02,34:2.069806e-01):9.436900e-02,(((24:5.484444e-03,32:6.098135e-03):1.393642e-01,19:2.628946e-01):2.299135e-02,((26:3.488591e-03,27:1.063363e-02):6.950384e-02,40:1.139526e-01):3.408627e-02):4.750410e-02):8.507721e-02):9.439538e-02):1.151434e-01,(31:5.790111e-01,(((3:6.451611e-01,(42:1.287304e-01,((((21:1.126035e-03,(22:3.714046e-03,23:4.579304e-04):5.400190e-04):3.480828e-02,(41:4.030945e-02,30:7.362294e-03):9.084180e-02):1.267399e-02,(43:2.476539e-03,44:5.033481e-03):1.375655e-01):1.280434e-01,36:3.198577e-01):1.544527e-02):2.954647e-01):1.701279e-01,((46:1.072196e+00,45:4.820564e-01):3.044700e-01,(6:1.124967e+00,((((12:1.226770e+00,(5:9.327410e-01,9:9.183706e-01):5.403379e-01):2.729076e-01,11:1.089426e+00):1.629872e-01,((15:1.075521e+00,(7:1.158810e+00,8:9.710332e-01):1.934983e-01):9.243363e-02,14:1.216076e+00):1.823005e-01):1.004084e-01,(10:1.188034e+00,((13:1.994714e+00,16:2.048729e+00):1.446244e-01,(18:2.330923e+00,17:1.481169e+00):7.216044e-01):3.116536e-01):1.881838e-01):7.701717e-02):6.124957e-01):1.772444e-01):7.824622e-02,(((25:1.268269e-01,29:4.241057e-01):1.439719e-01,2:4.292712e-01):1.460959e-01,4:5.302100e-01):1.095527e-01):1.320582e-01):1.362789e-01,1:3.659844e-01);
   tree gen.4264500 = [&U] ((31:6.923569e-01,(((2:3.858108e-01,(25:2.848202e-01,29:4.391940e-01):2.499696e-01):1.545973e-01,4:5.598903e-01):9.472253e-02,(((((((13:2.029509e+00,16:2.281666e+00):1.108588e-01,(17:1.423428e+00,18:2.402306e+00):8.306292e-01):3.216515e-01,10:1.366517e+00):2.577042e-01,(((15:1.143960e+00,(7:1.141983e+00,8:9.941487e-01):2.033507e-01):1.583305e-01,14:1.244613e+00):1.246770e-01,((12:1.397709e+00,(9:9.666353e-01,5:8.862887e-01):6.589307e-01):1.565433e-01,11:1.132755e+00):1.571466e-01):1.115205e-01):4.789442e-02,6:1.184219e+00):6.230689e-01,(46:3.597648e-01,45:3.593392e-01):5.989919e-01):1.598114e-01,(42:4.644435e-01,(((((22:1.643672e-03,23:1.524107e-04):8.112011e-04,21:5.593754e-04):2.862099e-02,((44:2.564304e-03,43:1.165074e-03):1.225808e-01,(41:3.451600e-02,30:4.450461e-02):9.088451e-02):9.191080e-03):1.919162e-01,36:2.603289e-01):3.058270e-01,3:6.008177e-01):7.992064e-02):1.569151e-01):8.896774e-02):1.774520e-01):9.628804e-02,(((37:3.975779e-01,39:4.679749e-01):1.010059e-01,38:3.277063e-01):1.779301e-01,((33:1.363736e-01,20:4.756763e-02):4.785519e-01,(((19:2.271544e-01,(32:3.090367e-03,24:6.007124e-03):1.418622e-01):4.625098e-02,((26:1.393493e-03,27:8.077407e-03):1.016197e-01,(40:6.498983e-02,34:1.004394e-01):3.544259e-02):1.346362e-02):6.120522e-02,(35:2.780974e-01,28:1.694035e-01):3.596626e-02):9.011619e-02):1.031637e-01):1.659687e-01,1:3.967280e-01);
   tree gen.4265000 = [&U] ((31:6.774519e-01,(((2:3.905726e-01,(25:2.895169e-01,29:4.297391e-01):2.445883e-01):1.506051e-01,4:5.478370e-01):9.986306e-02,(((((((13:1.985818e+00,16:2.232547e+00):1.614600e-01,(17:1.392784e+00,18:2.350590e+00):6.960359e-01):3.411554e-01,10:1.337098e+00):1.912275e-01,(((15:1.119333e+00,(7:1.117398e+00,8:9.727467e-01):2.479485e-01):7.148992e-02,14:1.217819e+00):1.409951e-01,((12:1.367620e+00,(9:8.611075e-01,5:9.735961e-01):6.352885e-01):1.531732e-01,11:1.108369e+00):1.537636e-01):1.333845e-01):1.072916e-01,6:1.158725e+00):6.096555e-01,(46:2.372845e-01,45:1.465213e-01):5.705426e-01):1.563710e-01,(42:4.544450e-01,(((((44:2.329000e-03,43:2.709833e-04):1.305313e-01,((21:1.035157e-03,23:4.840498e-05):8.586159e-04,22:4.894496e-03):5.677871e-02):2.513475e-02,(41:3.377294e-02,30:4.354651e-02):7.379100e-02):1.877846e-01,36:2.547246e-01):2.485063e-01,3:5.878833e-01):1.020805e-01):1.554325e-01):6.451592e-02):1.783157e-01):1.045378e-01,((39:4.579004e-01,(37:4.179056e-01,38:2.925057e-01):2.168090e-02):1.740997e-01,((33:1.334377e-01,20:4.654360e-02):4.682497e-01,(((19:2.222642e-01,(32:3.023838e-03,24:5.877803e-03):1.388082e-01):5.068299e-02,((26:2.064233e-03,27:9.455417e-03):1.084784e-01,(40:6.204790e-02,34:9.827714e-02):5.821772e-02):1.154581e-03):5.988759e-02,(35:2.232163e-01,28:1.657566e-01):7.580794e-02):8.817618e-02):1.009428e-01):1.469094e-01,1:3.657567e-01);
   tree gen.4265500 = [&U] ((31:6.696474e-01,(((2:3.860731e-01,(25:2.099983e-01,29:3.010361e-01):2.417706e-01):1.488701e-01,4:5.415257e-01):1.379129e-01,(((((((13:1.962940e+00,16:2.206827e+00):2.231133e-01,(17:1.376739e+00,18:2.323510e+00):6.880173e-01):3.372252e-01,10:1.321694e+00):1.890245e-01,(((15:1.106437e+00,(7:1.104526e+00,8:9.615403e-01):2.450921e-01):7.066633e-02,14:1.203789e+00):1.410199e-01,((12:1.351864e+00,(9:8.511872e-01,5:9.623798e-01):6.279698e-01):1.514086e-01,11:1.095600e+00):1.519922e-01):1.322119e-01):8.293472e-02,6:1.125546e+00):6.237833e-01,(46:2.345509e-01,45:1.465244e-01):5.639697e-01):1.916444e-01,(42:4.492096e-01,(((((44:3.240374e-03,43:7.142206e-04):1.290275e-01,(22:2.762335e-03,(23:4.553457e-04,21:1.357241e-03):2.118428e-03):3.593304e-02):2.484519e-02,(41:2.969500e-02,30:4.304484e-02):2.550231e-02):1.190892e-01,36:2.517901e-01):2.757518e-01,3:5.811107e-01):1.672025e-01):1.536419e-01):5.033283e-02):1.762614e-01):7.861359e-02,(((37:2.353449e-01,38:2.891359e-01):1.612470e-02,39:4.526252e-01):2.376764e-01,((33:1.319005e-01,20:4.664930e-02):4.628552e-01,(((19:2.197037e-01,(32:5.986336e-03,24:1.598552e-03):1.450744e-01):3.533101e-02,((26:2.040452e-03,27:1.430152e-02):1.072287e-01,(40:7.292182e-02,34:9.714495e-02):5.754703e-02):1.024957e-03):5.919767e-02,(35:2.272182e-01,28:1.638470e-01):7.493460e-02):8.716035e-02):9.977987e-02):1.351190e-01,1:3.615430e-01);
   tree gen.4266000 = [&U] ((31:7.027263e-01,(((2:4.051441e-01,(25:2.383606e-01,29:3.584007e-01):2.293211e-01):1.381401e-01,4:5.803763e-01):1.318934e-01,(((((((13:2.059905e+00,16:2.315838e+00):2.341346e-01,(17:1.406542e+00,18:2.461459e+00):7.010627e-01):3.538833e-01,10:1.292915e+00):1.983618e-01,(((15:1.161093e+00,(7:1.159086e+00,8:1.009038e+00):2.571990e-01):9.192770e-02,14:1.263253e+00):1.479859e-01,((12:1.418643e+00,(9:8.932338e-01,5:1.009919e+00):6.589899e-01):1.588878e-01,11:9.811079e-01):1.968729e-01):1.387428e-01):1.083512e-01,6:1.181145e+00):6.545967e-01,(46:2.461371e-01,45:1.537623e-01):5.918285e-01):2.011111e-01,(42:4.691011e-01,((((44:5.245855e-03,43:2.647824e-04):1.626689e-01,((22:7.482042e-04,(21:1.124246e-03,23:1.552309e-03):3.339689e-04):3.770804e-02,(41:3.712640e-02,30:4.517115e-02):7.158609e-02):2.377079e-02):1.249719e-01,36:2.642279e-01):2.893733e-01,3:6.098161e-01):1.087391e-01):1.491675e-01):5.281915e-02):1.640757e-01):8.249690e-02,((39:4.731557e-01,(38:3.289315e-01,37:6.024618e-01):5.132083e-02):1.533362e-01,((33:1.349765e-01,20:4.895366e-02):4.857191e-01,((((19:2.720861e-01,(32:1.062295e-02,24:3.038278e-03):1.492702e-01):3.726605e-02,(40:9.492950e-02,34:8.210372e-02):4.463393e-02):9.402903e-03,(26:5.807342e-03,27:6.510595e-03):8.345819e-02):6.212188e-02,(35:2.384422e-01,28:1.719406e-01):6.403782e-02):9.646029e-02):1.047088e-01):1.417935e-01,1:3.794023e-01);
   tree gen.4266500 = [&U] (((45:8.149800e-01,((((36:3.902615e-01,(((43:8.642402e-05,44:4.130047e-03):1.102877e-01,(41:5.984820e-02,30:4.685385e-02):4.516887e-02):3.865228e-02,(23:4.896439e-04,(22:8.296645e-05,21:7.188976e-03):9.267586e-04):5.438369e-02):1.348053e-01):2.300825e-01,3:6.411011e-01):4.975546e-02,42:6.501319e-01):2.322689e-01,(4:6.018879e-01,((2:4.231182e-01,(29:3.015845e-01,25:2.331509e-01):1.318015e-01):8.414843e-02,(((((11:1.050081e+00,(12:1.378240e+00,(5:9.515877e-01,9:9.118026e-01):5.899120e-01):2.447055e-01):9.734399e-02,(14:1.287338e+00,(15:1.015971e+00,(8:1.004999e+00,7:1.228463e+00):1.612200e-01):1.346727e-01):1.239409e-01):6.645322e-02,(10:1.272735e+00,((13:1.968004e+00,16:2.099172e+00):2.136029e-01,(17:1.437694e+00,18:2.246847e+00):8.065555e-01):3.099179e-01):2.386585e-01):9.194530e-02,6:1.211214e+00):4.980088e-01,46:1.126160e+00):2.845165e-01):1.144002e-01):7.633842e-02):2.970948e-02):1.029158e-01,31:6.953092e-01):8.136230e-02,((((34:2.034946e-01,(28:1.405660e-01,35:2.216496e-01):6.827958e-02):7.637679e-02,((19:2.630448e-01,(32:6.962488e-03,24:1.101679e-02):1.552092e-01):7.811538e-03,((26:2.713788e-03,27:4.770159e-03):7.292810e-02,40:1.175402e-01):2.810640e-02):7.416946e-02):6.953052e-02,(20:8.967671e-02,33:1.020857e-01):3.925403e-01):1.300271e-01,(38:3.471305e-01,(39:2.918135e-01,37:2.227166e-01):1.534676e-01):2.113461e-01):1.335456e-01,1:3.705060e-01);
   tree gen.4267000 = [&U] ((((39:2.224117e-01,37:4.283837e-01):2.500478e-01,38:3.667452e-01):8.731499e-02,((33:1.320020e-01,20:9.846632e-02):4.050604e-01,((34:1.506108e-01,(28:1.361595e-01,35:2.562412e-01):6.587641e-02):3.486966e-02,(((24:3.602040e-03,32:8.356961e-03):1.278294e-01,19:2.656842e-01):2.274988e-02,((26:8.393245e-03,27:7.572653e-03):9.376106e-02,40:8.947163e-02):3.021383e-02):5.819986e-02):1.101991e-01):1.005592e-01):1.395092e-01,(31:7.862316e-01,((((42:5.898877e-01,3:5.966550e-01):2.711846e-02,((((43:3.122772e-03,44:1.273955e-03):1.104896e-01,(41:1.758722e-02,30:6.875006e-02):1.685032e-02):3.865312e-02,(21:1.817299e-03,(23:8.123389e-04,22:3.024969e-04):1.179904e-03):1.431288e-02):1.276182e-01,36:2.729307e-01):3.282195e-01):1.682995e-01,((((((12:1.401633e+00,(5:9.426384e-01,9:8.322890e-01):6.788894e-01):1.712753e-01,11:1.100987e+00):1.810106e-01,((15:1.086933e+00,(7:1.126097e+00,8:9.813370e-01):1.403346e-01):9.260550e-02,14:1.228980e+00):1.720733e-01):8.626055e-02,6:1.136904e+00):8.796776e-02,(10:1.200641e+00,((13:1.820510e+00,16:2.070468e+00):1.519338e-01,(18:2.392628e+00,17:1.496886e+00):8.130742e-01):3.096221e-01):2.212308e-01):6.092630e-01,(46:3.436027e-01,45:1.175905e-01):6.314962e-01):1.341300e-01):9.146882e-02,(((25:1.813525e-01,29:4.031276e-01):1.987630e-01,2:4.589733e-01):1.125806e-01,4:5.962350e-01):7.825892e-02):1.687474e-01):8.472278e-02,1:3.898584e-01);
   tree gen.4267500 = [&U] ((31:6.636152e-01,(((2:3.081087e-01,(25:1.694623e-01,29:3.719140e-01):1.770547e-01):1.916848e-01,4:5.770370e-01):1.285731e-01,(((6:1.108428e+00,((((13:1.945258e+00,16:2.018163e+00):1.985279e-01,(17:1.328259e+00,18:2.324464e+00):6.768722e-01):3.397662e-01,10:1.082937e+00):2.151725e-01,(((15:1.048010e+00,(7:1.107317e+00,8:9.528787e-01):1.598839e-01):9.756465e-02,14:1.193878e+00):1.758333e-01,((12:1.339686e+00,(9:8.792822e-01,5:9.537107e-01):5.960913e-01):1.201660e-01,11:9.265030e-01):2.075110e-01):1.310209e-01):5.862837e-02):7.015478e-01,(46:6.182195e-01,45:5.583170e-01):3.143228e-01):1.718235e-01,(42:4.429927e-01,((((22:9.416081e-04,(21:6.974781e-04,23:2.533686e-04):1.828059e-03):4.124950e-02,((44:7.543032e-03,43:1.045323e-04):1.240161e-01,(41:5.039184e-02,30:4.265709e-02):5.418046e-02):1.182258e-02):1.005470e-01,36:2.495219e-01):2.914523e-01,3:5.758760e-01):4.181644e-02):1.578086e-01):9.999054e-02):1.828743e-01):5.973447e-02,((38:3.831167e-01,(37:2.600109e-01,39:4.468216e-01):9.050984e-02):1.628589e-01,((33:1.341083e-01,20:4.622908e-02):4.586858e-01,((((40:6.407657e-02,34:1.262908e-01):3.635940e-02,(19:2.218456e-01,(32:1.938860e-03,24:8.218087e-03):1.342341e-01):3.189094e-02):4.289455e-03,(26:6.076715e-03,27:6.361094e-03):8.438696e-02):4.760530e-02,(35:2.251714e-01,28:1.582686e-01):5.702819e-02):7.983557e-02):7.426744e-02):1.811924e-01,1:3.582862e-01);
   tree gen.4268000 = [&U] (((45:7.651537e-01,((((36:2.987218e-01,(((43:1.755414e-03,44:7.797582e-04):1.169568e-01,((21:2.851009e-03,22:6.144341e-04):4.713679e-04,23:9.781725e-04):4.416010e-02):3.141666e-02,(41:3.244882e-02,30:7.403470e-02):3.292932e-02):1.258072e-01):3.346848e-01,3:5.913979e-01):1.748878e-01,42:7.450046e-01):1.245273e-01,((4:5.982899e-01,(2:4.308032e-01,(29:3.399367e-01,25:1.908119e-01):1.938472e-01):1.633179e-01):4.627288e-02,(((((11:1.043804e+00,(12:1.392621e+00,(5:9.458992e-01,9:9.063519e-01):5.863856e-01):2.323544e-01):8.623273e-02,(14:1.152360e+00,(15:1.009898e+00,(8:9.989910e-01,7:1.221119e+00):1.685126e-01):4.997185e-02):2.068646e-01):7.986632e-02,(10:1.126187e+00,((13:1.956240e+00,16:2.275861e+00):1.602817e-01,(17:1.581224e+00,18:2.233415e+00):8.142152e-01):4.350052e-01):2.639426e-01):6.549786e-02,6:1.112941e+00):6.153750e-01,46:1.119428e+00):2.217383e-01):8.332218e-02):8.901063e-02):8.939108e-02,31:6.911528e-01):9.306660e-02,(((((28:1.193063e-01,35:2.776433e-01):3.247063e-02,34:2.022781e-01):2.319417e-02,(((26:3.568044e-03,27:6.142920e-03):1.134787e-01,40:1.261757e-01):1.866652e-02,((32:1.730990e-02,24:3.571676e-03):9.930285e-02,19:2.614724e-01):6.447854e-02):5.639180e-02):8.297218e-02,(20:8.041864e-02,33:9.123101e-02):3.901937e-01):1.337974e-01,(38:3.315007e-01,(39:3.608327e-01,37:2.251361e-01):1.138813e-01):1.791965e-01):1.327472e-01,1:3.682911e-01);
   tree gen.4268500 = [&U] (((45:7.669597e-01,(((((36:2.994268e-01,(((43:9.543712e-04,44:1.129658e-03):1.145501e-01,(41:1.227599e-02,30:7.420945e-02):3.300704e-02):4.417856e-02,((23:2.172821e-03,21:5.314145e-05):8.639690e-04,22:2.700198e-03):3.694003e-02):1.233246e-01):3.354747e-01,3:5.927938e-01):1.753006e-01,42:5.656387e-01):1.248212e-01,(((((11:1.046268e+00,(12:1.395908e+00,(5:9.481319e-01,9:9.084912e-01):5.877696e-01):2.104290e-01):1.335417e-01,(14:1.146187e+00,(15:1.012282e+00,(8:9.533860e-01,7:1.224001e+00):1.325027e-01):7.263329e-02):1.496912e-01):8.199921e-02,(10:1.128845e+00,((13:1.960857e+00,16:2.179122e+00):1.516197e-01,(17:1.478088e+00,18:2.052077e+00):8.161370e-01):3.256242e-01):2.645656e-01):6.565245e-02,6:1.115568e+00):6.314005e-01,46:1.122070e+00):2.033107e-01):3.753181e-02,(4:5.997021e-01,(2:4.318201e-01,(29:3.012641e-01,25:1.912623e-01):2.605778e-01):1.637034e-01):9.666057e-02):5.335117e-02):8.960207e-02,31:6.927841e-01):9.328627e-02,((((34:2.027556e-01,(28:1.195879e-01,35:2.782986e-01):3.858295e-02):1.188780e-02,(((26:5.351250e-03,27:1.461536e-02):1.197147e-01,40:1.360474e-01):3.213357e-02,((32:1.572746e-02,24:1.492971e-03):1.165967e-01,19:2.620895e-01):9.145336e-03):5.815884e-02):8.316802e-02,(20:8.060846e-02,33:1.030418e-01):3.911147e-01):8.426318e-02,(38:2.491484e-01,(39:1.308289e-01,37:1.745196e-01):3.687876e-01):2.174148e-01):1.307658e-01,1:3.691604e-01);
   tree gen.4269000 = [&U] ((((39:2.977592e-01,37:2.455840e-01):1.104819e-01,38:3.124981e-01):1.964725e-01,((33:1.797858e-01,20:7.599791e-02):4.072768e-01,((34:1.529473e-01,(((24:5.203606e-03,32:7.866807e-03):1.207747e-01,19:2.698059e-01):1.079009e-02,((26:9.956612e-03,27:8.970747e-03):7.379097e-02,40:9.321810e-02):3.078819e-02):2.547592e-02):3.556939e-02,(28:1.339894e-01,35:2.602164e-01):7.822250e-02):1.033753e-01):8.891907e-02):1.325876e-01,(31:6.376940e-01,(((3:6.059112e-01,((((41:2.549424e-02,30:7.476222e-02):5.538994e-02,((43:2.728336e-03,44:1.991294e-03):1.520073e-01,(22:9.587651e-04,(23:1.967985e-04,21:1.024351e-03):1.269885e-03):3.347165e-02):5.468675e-02):1.302917e-01,36:2.771648e-01):1.895201e-01,42:4.192988e-01):7.931295e-02):1.868968e-01,((((((12:1.452487e+00,(5:1.069456e+00,9:8.491712e-01):6.766270e-01):1.490142e-01,11:1.030220e+00):1.433072e-01,((15:1.103795e+00,(7:1.143567e+00,8:9.965610e-01):1.853820e-01):1.364608e-01,14:1.248046e+00):1.781764e-01):8.759876e-02,6:1.337070e+00):6.577511e-02,(10:1.219267e+00,((13:1.938710e+00,16:2.257978e+00):1.885984e-01,(18:2.305874e+00,17:1.520108e+00):6.185266e-01):4.257511e-01):1.653375e-01):7.607988e-01,(46:6.984421e-01,45:1.181252e-01):5.815038e-01):8.736536e-02):8.844338e-02,(((25:3.182132e-01,29:4.093816e-01):2.685056e-01,2:4.864326e-01):1.203715e-01,4:6.054847e-01):7.947299e-02):1.829183e-01):1.026514e-01,1:3.959064e-01);
   tree gen.4269500 = [&U] ((((39:4.836290e-01,37:2.292976e-01):1.031550e-01,38:2.917741e-01):1.834430e-01,((33:1.364242e-01,20:5.946439e-02):4.155047e-01,((34:1.428043e-01,(((24:4.858518e-03,32:7.777334e-03):1.127653e-01,19:2.519132e-01):2.089959e-02,((26:4.847404e-03,27:4.268572e-03):6.889737e-02,40:1.403911e-01):1.298471e-02):1.445182e-02):3.321053e-02,(28:1.251036e-01,35:2.364259e-01):7.049886e-02):9.651978e-02):8.302222e-02):1.233445e-01,(31:5.954040e-01,(((3:5.657289e-01,((((43:8.302532e-04,44:1.859237e-03):1.645210e-01,((41:2.360629e-02,30:9.695571e-02):4.568174e-02,((23:1.759470e-04,22:3.075456e-04):1.102093e-03,21:4.089492e-04):3.209490e-02):2.589383e-02):1.098862e-01,36:2.587841e-01):1.645315e-01,42:3.914921e-01):1.233618e-01):2.100756e-01,((((((12:1.356162e+00,(5:9.911804e-01,9:7.928566e-01):6.317551e-01):1.953560e-01,11:9.618988e-01):1.000419e-01,((15:1.030595e+00,(7:1.067729e+00,8:9.304720e-01):1.730880e-01):9.704672e-02,14:1.165279e+00):2.059870e-01):5.475897e-02,6:1.248399e+00):3.983344e-02,(10:1.138409e+00,((13:1.789434e+00,16:2.108235e+00):1.760911e-01,(18:2.152955e+00,17:1.419299e+00):5.775077e-01):3.975165e-01):1.718857e-01):7.103448e-01,(46:5.916162e-01,45:2.170030e-01):4.734900e-01):5.171060e-02):1.028742e-01,(((25:2.971102e-01,29:3.822326e-01):9.149396e-02,2:4.541738e-01):1.123888e-01,4:5.653307e-01):9.746679e-02):9.615434e-02):1.310519e-01,1:3.696511e-01);
   tree gen.4270000 = [&U] ((((39:2.285944e-01,37:3.412528e-01):1.522355e-01,38:2.893994e-01):2.325152e-01,((33:1.353139e-01,20:5.898042e-02):4.121230e-01,((34:1.416421e-01,(((24:6.010799e-03,32:8.510194e-03):1.118476e-01,19:2.498629e-01):3.544535e-02,((26:4.807953e-03,27:4.233832e-03):7.658834e-02,40:1.392485e-01):1.325433e-03):1.489748e-02):3.294024e-02,(28:1.428832e-01,35:2.345017e-01):5.583847e-02):1.002138e-01):8.352754e-02):1.223406e-01,(31:6.637492e-01,(((3:5.611246e-01,((((41:1.971630e-02,30:4.970856e-02):7.738489e-02,(((23:7.852096e-04,21:4.079058e-04):4.879338e-04,22:1.002939e-04):3.219863e-02,(43:1.722157e-03,44:9.574068e-03):1.631820e-01):2.848818e-02):1.219051e-01,36:2.566779e-01):1.442824e-02,42:3.849744e-01):2.264991e-01):2.083659e-01,((6:1.238239e+00,((10:1.129143e+00,((13:1.774871e+00,16:2.091077e+00):2.095659e-01,(18:2.135433e+00,17:1.444716e+00):5.728075e-01):3.104597e-01):2.543889e-01,(((12:1.345125e+00,(5:9.831135e-01,9:7.864038e-01):6.266134e-01):1.518023e-01,11:9.069057e-01):1.708552e-01,((15:9.724611e-01,(7:1.059039e+00,8:9.228992e-01):1.716793e-01):6.794442e-02,14:1.155795e+00):2.043106e-01):6.371752e-02):4.180469e-02):7.240195e-01,(46:5.868012e-01,45:2.111205e-01):5.484654e-01):1.360706e-01):1.020370e-01,(((25:1.686646e-01,29:2.953361e-01):1.370955e-01,2:4.212223e-01):1.888567e-01,4:5.607297e-01):8.970093e-02):9.963924e-02):1.056646e-01,1:4.075367e-01);
   tree gen.4270500 = [&U] ((((39:2.490009e-01,37:3.086343e-01):1.413186e-01,38:2.982835e-01):2.396531e-01,((33:1.394678e-01,20:6.079103e-02):4.247745e-01,((34:1.459902e-01,(((24:6.195320e-03,32:4.564673e-03):1.727853e-01,19:2.575333e-01):3.383343e-02,((26:1.940468e-03,27:1.233045e-02):9.072419e-02,40:1.027045e-01):1.519009e-02):2.533114e-02):3.395145e-02,(28:1.472695e-01,35:2.417005e-01):5.755262e-02):1.338912e-01):8.609170e-02):1.203403e-01,(31:6.841252e-01,(((3:5.783503e-01,(((((22:6.354873e-05,23:8.093143e-04):1.314851e-03,21:1.405709e-03):3.212897e-02,((43:1.775025e-03,44:9.867976e-03):1.681915e-01,(41:2.194618e-02,30:4.796263e-02):4.050199e-02):2.282079e-02):1.358933e-01,36:2.645575e-01):1.451156e-01,42:3.967925e-01):1.084867e-01):2.147624e-01,((6:1.276251e+00,((10:1.163806e+00,((13:1.829356e+00,16:2.155270e+00):2.159993e-01,(18:2.200987e+00,17:1.489066e+00):8.519003e-01):3.199903e-01):2.608276e-01,(((12:1.386418e+00,(5:9.817432e-01,9:8.105451e-01):7.822129e-01):2.409278e-01,11:9.371554e-01):1.375124e-01,((15:1.002314e+00,(7:1.091549e+00,8:9.512307e-01):1.241242e-01):1.497770e-01,14:1.191276e+00):1.626259e-01):8.547182e-02):1.106918e-01):7.458717e-01,(46:6.048150e-01,45:2.176015e-01):6.066235e-01):1.087841e-01):1.024410e-01,(((25:1.464977e-01,29:4.652840e-01):1.728584e-01,2:4.341531e-01):1.003039e-01,4:5.779432e-01):9.245460e-02):1.195635e-01):1.089083e-01,1:4.089302e-01);
   tree gen.4271000 = [&U] ((((((2:4.601192e-01,(25:2.410823e-01,29:2.825786e-01):2.465545e-01):1.195821e-01,4:5.808229e-01):5.134641e-02,(((((12:1.377849e+00,(9:6.809548e-01,5:9.955022e-01):7.161480e-01):1.312743e-01,11:1.039843e+00):1.803829e-01,((15:1.037245e+00,(7:1.174362e+00,8:9.335766e-01):1.346713e-01):9.993182e-02,14:1.155414e+00):2.324454e-01):9.409415e-02,(((17:1.430531e+00,18:2.164137e+00):7.323574e-01,(13:1.846218e+00,16:1.950144e+00):1.656191e-01):3.129335e-01,10:1.183883e+00):1.728554e-01):4.034271e-02,6:1.244351e+00):8.414733e-01):5.734774e-02,((42:8.952017e-02,(46:5.326031e-01,45:1.117147e-01):1.354573e-01):5.335535e-01,((36:3.943659e-01,(((30:7.130334e-02,41:1.564866e-02):6.118133e-02,(44:1.375418e-03,43:1.390983e-03):1.616106e-01):7.526529e-03,(21:2.425830e-03,(23:9.303774e-04,22:1.080374e-03):7.106876e-04):3.063708e-02):1.146427e-01):2.584273e-01,3:6.243550e-01):1.600992e-01):1.104015e-01):1.410221e-01,31:6.143694e-01):1.089804e-01,(((20:6.498924e-02,33:1.318734e-01):3.644497e-01,((40:1.023370e-01,((34:1.248689e-01,((24:3.996989e-03,32:1.682318e-03):1.351561e-01,19:2.824694e-01):2.981416e-02):1.258214e-02,(27:1.426543e-02,26:1.205720e-03):1.135497e-01):2.783270e-05):5.697055e-02,(28:1.345903e-01,35:2.345669e-01):5.657083e-02):1.117173e-01):8.886075e-02,(38:3.122060e-01,(39:1.987376e-01,37:6.123408e-02):3.564102e-01):1.079995e-01):1.419478e-01,1:4.040794e-01);
   tree gen.4271500 = [&U] ((((((3:5.382433e-01,42:5.918350e-01):1.207856e-01,(36:3.106291e-01,((21:1.049637e-03,(23:7.162627e-04,22:6.755125e-04):2.496668e-03):2.125591e-02,((43:2.278087e-04,44:5.285964e-04):1.387401e-01,(41:3.751605e-02,30:2.950619e-02):2.899329e-02):2.369342e-02):1.132968e-01):2.998605e-01):2.279316e-01,(((2:4.229450e-01,(29:3.663901e-01,25:2.072629e-01):2.424208e-01):1.222237e-01,((6:1.092640e+00,(((11:9.866018e-01,(12:1.360017e+00,(5:8.759337e-01,9:8.898192e-01):6.167793e-01):1.968904e-01):1.292510e-01,(14:1.099771e+00,(15:1.069731e+00,(8:9.379254e-01,7:1.198845e+00):1.029471e-01):1.197590e-01):1.305986e-01):9.579806e-02,(10:1.215544e+00,((13:1.920556e+00,16:2.134335e+00):1.887793e-01,(17:1.447709e+00,18:2.273960e+00):5.875450e-01):4.130055e-01):2.219325e-01):9.026342e-02):5.025380e-01,46:1.164893e+00):2.698016e-01):6.062025e-02,4:5.873766e-01):6.060706e-02):1.497899e-02,45:7.622971e-01):1.376622e-01,31:7.244060e-01):1.229931e-01,((((((26:3.831449e-03,27:1.014181e-02):7.413064e-02,40:1.339524e-01):4.142676e-02,((32:5.659384e-03,24:6.230201e-03):1.522056e-01,19:2.562231e-01):1.525540e-02):5.037931e-02,((28:1.319908e-01,35:2.359460e-01):3.821337e-02,34:1.831354e-01):5.091441e-02):1.063929e-01,(20:6.150005e-02,33:1.242737e-01):4.363863e-01):1.038846e-01,(38:3.502732e-01,(39:1.359655e-01,37:4.939186e-02):3.158630e-01):2.037199e-01):1.179181e-01,1:3.813306e-01);
   tree gen.4272000 = [&U] ((((((3:5.725722e-01,42:6.072911e-01):9.199175e-02,(36:3.187414e-01,((23:6.884429e-05,(21:6.543256e-04,22:6.188797e-04):1.848492e-03):3.635809e-02,((43:3.077262e-04,44:1.396856e-03):1.152015e-01,(41:2.206302e-02,30:9.401412e-02):2.922801e-02):2.870148e-02):1.369011e-01):3.076915e-01):2.338841e-01,45:7.822049e-01):3.333545e-02,(((2:4.318226e-01,(29:3.759585e-01,25:2.359399e-01):2.911998e-01):1.254156e-01,((6:1.121175e+00,(((11:1.012367e+00,(12:1.395535e+00,(5:8.988092e-01,9:9.130573e-01):6.328868e-01):2.382403e-01):1.326265e-01,(14:1.128492e+00,(15:1.097668e+00,(8:9.624198e-01,7:1.230153e+00):1.835310e-01):6.506200e-02):2.193763e-01):9.829988e-02,(10:1.247289e+00,((13:1.970713e+00,16:2.190074e+00):1.937093e-01,(17:1.485517e+00,18:2.292101e+00):6.028890e-01):3.024997e-01):2.277284e-01):9.262070e-02):5.156621e-01,46:1.195315e+00):2.768476e-01):6.220339e-02,4:6.027162e-01):6.218985e-02):1.412573e-01,31:7.433243e-01):1.262051e-01,((((19:2.764626e-01,((32:5.807182e-03,24:6.392906e-03):1.641131e-01,((26:3.931510e-03,27:7.523636e-03):7.606660e-02,40:1.374506e-01):2.091361e-02):1.565380e-02):5.169500e-02,((28:1.354379e-01,35:2.421079e-01):4.528516e-02,34:1.879181e-01):3.219952e-02):7.178873e-02,(20:6.310616e-02,33:1.275192e-01):4.477827e-01):8.464360e-02,(38:3.594208e-01,(39:1.395164e-01,37:1.166504e-01):2.925101e-01):2.090402e-01):1.582680e-01,1:3.912893e-01);
   tree gen.4272500 = [&U] ((((((3:5.403485e-01,42:4.361250e-01):4.237469e-02,(36:3.008030e-01,(((21:1.256711e-04,23:3.722260e-05):4.838721e-04,22:2.408419e-04):3.340788e-02,((43:2.904078e-04,44:2.931692e-03):1.093518e-01,(41:5.408883e-02,30:5.852896e-02):3.472676e-02):2.949180e-02):1.048337e-01):2.903751e-01):2.207214e-01,45:7.381834e-01):7.655127e-02,(((2:3.780602e-01,(29:3.548001e-01,25:1.856235e-01):2.916745e-01):1.363393e-01,((6:1.058076e+00,(((11:1.052149e+00,(12:1.316996e+00,(5:8.482253e-01,9:9.135752e-01):5.972688e-01):2.248324e-01):1.723252e-01,(14:1.200446e+00,(15:1.035893e+00,(8:9.082561e-01,7:1.160922e+00):1.754105e-01):1.245925e-01):2.231593e-01):1.105371e-01,(10:1.177093e+00,((13:1.859804e+00,16:2.138937e+00):1.828076e-01,(17:1.401914e+00,18:2.163105e+00):5.689592e-01):2.854754e-01):2.149121e-01):8.740812e-02):4.866413e-01,46:1.345658e+00):3.299066e-01):5.661624e-02,4:5.687961e-01):4.941567e-02):1.333075e-01,31:7.014909e-01):1.156593e-01,((((19:2.966403e-01,((32:5.335082e-03,24:6.033121e-03):1.548770e-01,((26:3.710249e-03,27:8.862975e-03):7.178567e-02,40:1.149874e-01):3.005622e-02):1.508699e-02):5.384061e-02,((28:1.278156e-01,35:2.183734e-01):3.835870e-02,34:1.663584e-01):4.045082e-02):6.583774e-02,(20:5.955463e-02,33:1.203426e-01):4.225821e-01):9.833238e-02,(38:3.391931e-01,(39:1.316646e-01,37:1.100855e-01):2.303376e-01):2.231122e-01):1.493609e-01,1:3.692680e-01);
   tree gen.4273000 = [&U] ((((((3:5.496249e-01,42:4.436121e-01):4.310215e-02,(36:3.059670e-01,((((21:2.159270e-03,22:2.449765e-04):2.572041e-04,23:1.305083e-04):3.906777e-02,(43:8.082075e-04,44:2.047985e-03):1.112291e-01):2.014695e-02,(41:5.501739e-02,30:2.592454e-02):3.532293e-02):1.066334e-01):2.981891e-01):1.773466e-01,45:7.508561e-01):5.547634e-02,(((((11:1.070211e+00,(12:1.339605e+00,(5:8.627871e-01,9:9.292588e-01):6.917798e-01):2.220801e-01):1.361686e-01,(14:1.275575e+00,(15:1.032392e+00,(8:9.238484e-01,7:1.180852e+00):2.039323e-01):8.878055e-02):1.725000e-01):8.325630e-02,((10:1.030626e+00,((13:2.055712e+00,16:2.175656e+00):1.859459e-01,(17:1.425981e+00,18:2.321295e+00):5.787267e-01):2.903763e-01):2.382199e-01,6:1.076241e+00):8.890869e-02):5.431810e-01,46:1.235991e+00):3.729217e-01,(4:5.785608e-01,(2:3.845504e-01,(29:3.608910e-01,25:1.888102e-01):2.966818e-01):1.780777e-01):5.648450e-02):7.945847e-02):1.660447e-01,31:7.135336e-01):8.063674e-02,((((19:3.017328e-01,((32:1.024868e-02,24:1.015653e-02):1.505207e-01,((26:2.424243e-03,27:9.015129e-03):6.117673e-02,40:1.169614e-01):2.363092e-02):4.629646e-02):6.835230e-02,((28:1.300098e-01,35:2.221223e-01):3.122746e-02,34:1.620594e-01):5.468011e-02):6.696800e-02,(20:6.057702e-02,33:1.224085e-01):4.298367e-01):1.000205e-01,(38:3.450161e-01,(39:2.948671e-01,37:1.620684e-01):2.459659e-01):2.269424e-01):1.519250e-01,1:3.756074e-01);
   tree gen.4273500 = [&U] ((31:6.454659e-01,(((2:3.874953e-01,(25:2.366799e-01,29:3.878335e-01):2.225269e-01):1.035368e-01,4:5.952608e-01):7.277135e-02,(((((((13:1.878319e+00,16:2.194784e+00):2.000548e-01,(17:1.391508e+00,18:2.372583e+00):7.426291e-01):3.152573e-01,10:1.249192e+00):2.348496e-01,((((15:1.070371e+00,(7:1.170183e+00,8:9.764257e-01):1.577092e-01):1.063753e-01,14:1.153997e+00):1.628998e-01,((12:1.333827e+00,(9:8.089047e-01,5:9.076512e-01):6.661049e-01):1.646146e-01,11:1.068679e+00):1.403371e-01):8.928005e-02,6:1.244728e+00):4.977432e-02):6.432435e-01,45:5.660338e-01):3.847898e-03,46:1.226400e+00):2.094378e-01,(42:4.563126e-01,(3:5.964317e-01,(((((22:6.748331e-05,23:2.015451e-03):9.619533e-04,21:1.612128e-03):5.958180e-02,(41:3.149680e-02,30:4.608717e-02):2.943089e-02):1.269572e-02,(44:2.459854e-03,43:1.026545e-03):9.815232e-02):1.235504e-01,36:4.314185e-01):3.410144e-01):5.839899e-02):1.732327e-01):8.913158e-02):1.369605e-01):1.361906e-01,((39:5.446522e-01,(37:4.436565e-01,38:3.932683e-01):1.403586e-02):1.520103e-01,((33:1.060248e-01,20:6.981203e-02):3.232726e-01,((((40:1.213778e-02,34:4.677905e-02):9.272045e-02,((32:9.522607e-03,24:8.255344e-03):1.323817e-01,19:2.412606e-01):4.577120e-02):2.922581e-03,(26:2.955229e-03,27:7.346631e-03):9.254759e-02):2.724744e-02,(35:2.817409e-01,28:1.617785e-01):5.479839e-02):1.249304e-01):1.176903e-01):1.597680e-01,1:3.469816e-01);
   tree gen.4274000 = [&U] (((38:3.219814e-01,(39:5.141137e-01,37:3.230039e-01):9.554728e-02):1.180615e-01,((33:1.158182e-01,20:7.893054e-02):3.815416e-01,((34:1.824972e-01,(28:1.255949e-01,35:2.460625e-01):4.888667e-02):3.576297e-02,((19:2.464513e-01,(24:1.961701e-03,32:8.705803e-03):1.422007e-01):9.851182e-03,(40:1.132366e-01,(26:2.831795e-03,27:1.319770e-02):1.187016e-01):2.699934e-02):7.548502e-02):8.951676e-02):7.032879e-02):1.819944e-01,(31:6.787698e-01,((((42:4.119711e-01,(36:3.479567e-01,(((43:1.734805e-04,44:6.833912e-03):1.210408e-01,(41:1.977030e-02,30:4.096505e-02):2.506136e-02):3.240207e-02,((23:2.668671e-03,22:7.538027e-05):8.164740e-04,21:1.480649e-03):6.446698e-02):1.860117e-01):1.552909e-01):6.230175e-02,3:6.449599e-01):2.070900e-01,((((((12:1.375565e+00,(5:9.115747e-01,9:9.377897e-01):6.480927e-01):1.103217e-01,11:1.070393e+00):1.693451e-01,((15:1.071404e+00,(7:1.119352e+00,8:9.507529e-01):1.537524e-01):1.673281e-01,14:1.210547e+00):1.760337e-01):8.845335e-02,6:1.288882e+00):8.226034e-02,(10:1.209997e+00,((13:1.815036e+00,16:1.977822e+00):2.686050e-01,(18:2.092074e+00,17:1.563312e+00):6.992940e-01):2.115856e-01):2.516481e-01):6.227147e-01,(46:4.404602e-01,45:5.796891e-02):5.834486e-01):2.173216e-01):5.138290e-02,(((25:2.920199e-01,29:4.504664e-01):1.951310e-01,2:4.725914e-01):7.821003e-02,4:5.545826e-01):1.652396e-01):1.625737e-01):8.430582e-02,1:4.057290e-01);
   tree gen.4274500 = [&U] ((((((((17:1.410988e+00,18:2.164605e+00):7.887268e-01,(13:1.798651e+00,16:1.880213e+00):1.469885e-01):3.094489e-01,10:1.065120e+00):1.997837e-01,(6:1.227351e+00,(((12:1.359025e+00,(9:8.593016e-01,5:8.676244e-01):6.842548e-01):1.351554e-01,11:1.000500e+00):1.360120e-01,((15:1.023075e+00,(7:1.158319e+00,8:9.208226e-01):1.909405e-01):7.758263e-02,14:1.215060e+00):2.219842e-01):1.017435e-01):5.229363e-02):8.546062e-01,(((45:5.019820e-02,46:4.137605e-01):7.122569e-01,42:2.861245e-01):1.051145e-01,((36:3.394292e-01,(((44:4.497784e-03,43:8.679283e-04):1.452090e-01,(30:2.343861e-02,41:4.545868e-02):3.963586e-02):2.683924e-02,(22:1.842600e-03,(23:1.456293e-03,21:8.800530e-04):2.912551e-04):2.127804e-02):1.502377e-01):2.302730e-01,3:6.073727e-01):1.375561e-01):9.455763e-02):7.471304e-02,((2:4.538333e-01,(25:2.290073e-01,29:4.597514e-01):2.024271e-01):1.402695e-01,4:5.728881e-01):8.536171e-02):1.308257e-01,31:6.095292e-01):9.082893e-02,(((20:5.168795e-02,33:1.047237e-01):4.011656e-01,(((((24:2.943823e-03,32:4.451643e-03):1.166152e-01,19:2.669258e-01):4.054221e-02,(40:6.942018e-02,34:9.466169e-02):3.538187e-02):2.389158e-03,(27:8.393755e-03,26:1.762542e-03):1.029313e-01):4.634760e-02,(28:1.508110e-01,35:2.649177e-01):4.324401e-02):9.150606e-02):9.400392e-02,((37:3.627650e-01,38:1.969050e-01):3.814686e-03,39:3.939805e-01):2.362897e-01):1.291026e-01,1:3.740657e-01);
   tree gen.4275000 = [&U] (((((6:1.254840e+00,((((12:1.389464e+00,(9:8.785475e-01,5:8.870567e-01):6.995802e-01):1.378488e-01,11:1.022908e+00):1.252390e-01,((15:1.045989e+00,(7:1.184262e+00,8:9.414464e-01):1.952171e-01):7.932026e-02,14:1.242274e+00):1.725493e-01):1.040223e-01,(((17:1.447586e+00,18:2.213086e+00):8.063921e-01,(13:1.838935e+00,16:1.922325e+00):1.249731e-01):3.163797e-01,10:1.088976e+00):2.435496e-01):5.346486e-02):8.737469e-01,((2:4.639979e-01,(25:1.797764e-01,29:4.700485e-01):2.093146e-01):1.434112e-01,4:5.857191e-01):7.318286e-02):6.798547e-02,(((45:1.947542e-02,46:4.230275e-01):7.282094e-01,42:2.925329e-01):1.500790e-01,((36:3.470314e-01,(((44:1.724846e-03,43:2.790994e-03):1.484613e-01,(30:9.274904e-02,41:4.555346e-02):2.839738e-02):2.058649e-02,((23:4.554680e-04,22:1.478478e-03):9.265980e-05,21:2.444293e-04):3.352753e-02):1.536026e-01):2.354305e-01,3:6.209761e-01):1.703454e-01):9.667545e-02):1.337558e-01,31:6.231809e-01):9.286324e-02,(((20:5.284561e-02,33:1.070692e-01):4.101506e-01,(((((24:3.009756e-03,32:3.642785e-03):1.192271e-01,19:2.729041e-01):3.676736e-02,(40:7.097499e-02,34:6.820253e-02):5.449733e-02):2.442668e-03,(27:8.581751e-03,26:6.546397e-04):9.578214e-02):4.738565e-02,(28:1.221565e-01,35:2.708512e-01):5.341710e-02):8.103956e-02):1.182895e-01,((38:2.066718e-01,37:3.570245e-01):4.326781e-02,39:5.335390e-01):2.044760e-01):1.319941e-01,1:3.824437e-01);
   tree gen.4275500 = [&U] ((((38:3.041083e-01,37:3.369517e-01):1.254444e-02,39:5.072743e-01):1.418573e-01,((33:1.142775e-01,20:4.815784e-02):3.764659e-01,((34:1.593720e-01,(28:1.372770e-01,35:2.427891e-01):4.140376e-02):6.051449e-03,(((19:2.480992e-01,(24:5.511326e-03,32:8.633047e-03):1.361694e-01):2.250144e-02,(26:8.529981e-04,27:7.982959e-03):1.171225e-01):2.486843e-03,40:1.347103e-01):6.221341e-02):8.832590e-02):1.140353e-01):1.600745e-01,(31:6.697400e-01,((((42:4.016423e-01,(36:2.822803e-01,(((23:4.074659e-03,22:7.380446e-04):1.076551e-03,21:4.089546e-04):3.570875e-02,((41:5.097893e-02,30:5.693095e-02):4.898362e-02,(43:1.491128e-03,44:2.743851e-03):7.817739e-02):3.531797e-02):1.690051e-01):9.233316e-02):1.464470e-01,3:6.363799e-01):2.537351e-01,((6:1.271736e+00,((((12:1.357265e+00,(5:8.994478e-01,9:7.953365e-01):6.447193e-01):1.088540e-01,11:1.064436e+00):1.216540e-01,((15:1.057151e+00,(7:1.104461e+00,8:9.850300e-01):1.163255e-01):7.009240e-02,14:1.194443e+00):2.206360e-01):9.849160e-02,(10:1.193901e+00,((13:1.790890e+00,16:1.951510e+00):2.051221e-01,(18:2.071198e+00,17:1.542515e+00):6.899911e-01):3.696660e-01):2.162377e-01):6.193991e-02):6.081075e-01,(46:2.412276e-01,45:3.434972e-02):6.682572e-01):1.663497e-01):5.069935e-02,(((25:1.982247e-01,29:3.390948e-01):1.925351e-01,2:4.663044e-01):1.160983e-01,4:5.472048e-01):1.217960e-01):1.638377e-01):1.070528e-01,1:3.574005e-01);
   tree gen.4276000 = [&U] ((((39:5.174418e-01,37:3.437053e-01):1.795379e-02,38:2.899379e-01):1.932278e-01,((33:1.165680e-01,20:4.912308e-02):4.199845e-01,((34:1.625664e-01,(28:1.400285e-01,35:2.476554e-01):4.992097e-02):1.395538e-03,(((19:2.530719e-01,(24:3.201189e-03,32:8.806081e-03):1.388987e-01):3.094021e-02,40:1.374103e-01):2.536688e-03,(26:1.638797e-03,27:1.227066e-02):1.194700e-01):6.346037e-02):9.009624e-02):1.163209e-01):1.447772e-01,(31:6.831637e-01,((((42:3.344859e-01,(36:2.879381e-01,((41:1.622534e-02,30:3.537712e-02):4.887560e-02,((43:3.271242e-03,44:4.386311e-03):1.274609e-01,(23:4.068915e-03,(21:9.915681e-04,22:1.140252e-03):4.705001e-04):3.895079e-02):1.114080e-02):1.723925e-01):6.924918e-02):1.984117e-01,3:6.491350e-01):1.742054e-01,(((10:1.217830e+00,((13:1.826785e+00,16:1.990625e+00):2.092334e-01,(18:2.112712e+00,17:1.573432e+00):7.038208e-01):3.770753e-01):2.205718e-01,((((12:1.389303e+00,(5:9.174757e-01,9:8.112776e-01):6.576416e-01):1.110358e-01,11:1.172349e+00):1.894564e-01,((15:1.078340e+00,(7:1.126598e+00,8:1.004773e+00):1.323238e-01):5.192297e-02,14:1.218383e+00):2.177697e-01):1.004657e-01,6:1.297226e+00):6.318139e-02):6.202959e-01,(46:7.498610e-01,45:6.654494e-01):1.413021e-01):1.579657e-01):6.678812e-02,(((25:2.021977e-01,29:3.458913e-01):1.963942e-01,2:4.756507e-01):9.885850e-02,4:5.581726e-01):1.242372e-01):1.671216e-01):6.725333e-02,1:3.645640e-01);
   tree gen.4276500 = [&U] (((39:5.144905e-01,(38:2.192018e-01,37:2.449714e-01):2.261841e-02):1.933002e-01,((33:1.111639e-01,20:5.093651e-02):4.175891e-01,((34:1.616392e-01,((19:2.516285e-01,(24:9.088818e-04,32:8.755855e-03):1.381065e-01):2.467970e-02,((26:1.629450e-03,27:1.220067e-02):1.187886e-01,40:1.011196e-01):2.249688e-02):5.465695e-02):1.446909e-03,(28:1.392298e-01,35:2.462429e-01):6.589158e-02):8.958238e-02):9.243772e-02):1.684508e-01,(31:6.792673e-01,((((42:3.648766e-01,(36:2.862959e-01,((43:3.252585e-03,44:4.361293e-03):1.267339e-01,(((21:1.199544e-03,23:6.784092e-04):1.417801e-04,22:4.109743e-03):3.849052e-02,(41:3.958437e-02,30:3.453734e-02):3.226887e-02):4.056749e-02):1.714092e-01):2.439327e-01):8.959010e-03,3:6.010779e-01):2.474334e-01,(((10:1.210884e+00,((13:1.816366e+00,16:1.979271e+00):2.082123e-01,(18:2.100662e+00,17:1.564458e+00):6.998065e-01):3.564525e-01):1.912965e-01,((((12:1.381379e+00,(5:9.122428e-01,9:8.066505e-01):6.458116e-01):1.805055e-01,11:1.165663e+00):1.686076e-01,((15:1.072189e+00,(7:1.120172e+00,8:9.990424e-01):1.315691e-01):7.271091e-02,14:1.211434e+00):1.964942e-01):7.492688e-02,6:1.289827e+00):6.282103e-02):6.167580e-01,(46:9.251267e-01,45:5.214404e-01):8.555767e-02):2.346087e-01):6.640719e-02,(((25:2.010445e-01,29:3.439185e-01):1.892476e-01,2:4.729378e-01):9.829466e-02,4:5.549891e-01):1.235286e-01):1.661684e-01):8.496316e-02,1:3.624847e-01);
   tree gen.4277000 = [&U] ((((38:2.164104e-01,37:2.418519e-01):2.535291e-02,39:5.079389e-01):1.889643e-01,((33:1.097483e-01,20:6.813255e-02):4.122714e-01,(((19:2.445183e-01,(24:8.798030e-04,32:6.752261e-03):1.523128e-01):4.311338e-02,((26:4.084027e-03,27:1.218590e-02):8.751983e-02,40:1.003323e-01):1.926204e-02):4.506676e-02,((28:1.374568e-01,35:2.431072e-01):6.458717e-02,34:1.595808e-01):4.733276e-03):9.937183e-02):9.063453e-02):1.663057e-01,(31:6.706174e-01,((((42:5.594078e-01,(36:2.826501e-01,((43:1.000079e-03,44:3.530283e-03):1.251200e-01,(((22:1.511106e-03,21:5.686319e-04):8.603412e-03,23:1.865222e-04):2.905199e-02,(41:3.908029e-02,30:4.712349e-02):9.408513e-02):3.396593e-02):1.692265e-01):2.408264e-01):1.023257e-02,3:6.458624e-01):2.442825e-01,(((((12:1.363788e+00,(5:9.006262e-01,9:7.963784e-01):6.187867e-01):1.782069e-01,11:1.150819e+00):1.664605e-01,((15:1.058536e+00,(7:1.105908e+00,8:9.863204e-01):1.298936e-01):7.170770e-02,14:1.196008e+00):1.939920e-01):7.136606e-02,(6:1.241638e+00,(10:1.195465e+00,((13:1.793236e+00,16:1.954067e+00):2.055608e-01,(18:2.073912e+00,17:1.544536e+00):8.345540e-01):2.430670e-01):1.888605e-01):1.044073e-01):6.406072e-01,(46:1.193045e+00,45:5.623865e-01):3.292879e-02):2.316211e-01):6.556155e-02,(((25:2.230260e-01,29:3.395390e-01):1.868377e-01,2:4.669153e-01):1.472326e-01,4:5.479217e-01):7.787448e-02):1.640524e-01):1.020976e-01,1:3.578687e-01);
```
