## Supplementary material for "Deep-mining of vertebrate genomes reveals an unexpected diversity of endogenous viral elements": run1.t (part 4 of 14)

```
   tree gen.1069000 = [&U] ((((39:2.963895e-01,37:1.501243e-01):2.704525e-01,38:3.329305e-01):1.502081e-01,((20:7.519342e-02,33:9.345462e-02):3.990580e-01,((((32:5.951987e-03,24:7.056700e-03):1.572311e-01,((26:6.528605e-03,27:6.630920e-03):7.088163e-02,40:1.228895e-01):3.047309e-02):3.080352e-02,(19:2.488545e-01,34:1.277841e-01):2.819555e-02):4.512816e-02,(28:1.691443e-01,35:2.779833e-01):2.277184e-02):1.084799e-01):9.289267e-02):1.232994e-01,((((3:6.094199e-01,(36:2.871589e-01,(42:1.447146e-01,(((30:3.680993e-02,41:4.186143e-02):6.349547e-02,(44:3.997775e-03,43:1.769174e-03):1.120295e-01):3.419675e-02,((22:5.629618e-04,21:1.595230e-03):2.015900e-03,23:4.776325e-03):2.939009e-02):8.592930e-02):7.378947e-02):2.832265e-01):1.459030e-01,45:6.903842e-01):1.500947e-01,(4:6.018250e-01,((46:1.123482e+00,(6:1.031777e+00,((((12:1.482698e+00,(9:8.180165e-01,5:1.054268e+00):5.923535e-01):1.807127e-01,11:1.113957e+00):1.047540e-01,(14:1.283252e+00,((7:1.192987e+00,8:1.022031e+00):1.936666e-01,15:1.198536e+00):6.100504e-02):1.564619e-01):9.008010e-02,(((16:2.111753e+00,13:1.847842e+00):3.652168e-01,(18:2.012130e+00,17:1.551712e+00):6.860684e-01):3.954185e-01,10:1.111922e+00):1.748678e-01):1.118048e-01):4.003875e-01):4.576453e-01,(2:3.856181e-01,(25:2.908887e-01,29:3.232440e-01):3.064415e-01):1.100210e-01):7.089048e-02):1.167441e-01):9.225098e-02,31:6.954407e-01):1.228473e-01,1:3.663757e-01);
   tree gen.1069500 = [&U] (((((((36:4.476900e-01,(((43:5.197792e-04,44:3.147820e-03):1.307349e-01,(30:5.429950e-02,41:2.865177e-02):3.714467e-02):1.549180e-02,((23:3.669652e-03,21:7.441051e-04):7.464810e-04,22:8.200134e-04):5.000022e-02):1.284418e-01):2.578039e-01,42:7.084690e-01):6.170619e-02,3:6.246103e-01):2.541755e-01,(45:7.984351e-01,(46:1.220657e+00,(((((12:1.363223e+00,(5:9.753956e-01,9:7.962176e-01):6.815724e-01):1.761378e-01,11:9.558085e-01):1.696467e-01,((15:1.116173e+00,(8:9.430248e-01,7:1.076715e+00):2.099945e-01):8.404344e-02,14:1.193525e+00):2.081255e-01):1.309548e-01,(((18:2.290613e+00,17:1.426511e+00):6.909222e-01,(16:2.160054e+00,13:1.953845e+00):1.778939e-01):2.639656e-01,10:1.288656e+00):2.046312e-01):9.265358e-02,6:1.254689e+00):3.750681e-01):3.816844e-01):6.706327e-02):9.964455e-02,((2:4.189270e-01,(29:3.630454e-01,25:2.369603e-01):1.827913e-01):1.461256e-01,4:5.829903e-01):1.007836e-01):8.980033e-02,31:5.993640e-01):9.486522e-02,(((((((27:7.475277e-03,26:2.994299e-03):7.730358e-02,40:1.345952e-01):2.773468e-02,((24:3.420475e-03,32:7.226720e-03):1.188947e-01,19:3.139239e-01):1.239460e-02):4.566818e-02,34:1.398852e-01):3.817941e-02,(28:1.480757e-01,35:3.166862e-01):3.492785e-02):7.457760e-02,(20:7.376922e-02,33:1.218840e-01):3.822230e-01):1.360036e-01,((37:1.211435e-01,39:3.519187e-01):1.677296e-01,38:2.673587e-01):1.824684e-01):1.411489e-01,1:3.823521e-01);
   tree gen.1070000 = [&U] (((((((36:3.212763e-01,(((43:1.945599e-03,44:3.143060e-03):1.303228e-01,(30:5.604639e-02,41:3.631037e-02):8.117343e-02):2.154542e-02,(22:2.218178e-03,(21:2.070234e-03,23:3.591196e-03):1.943315e-03):2.531693e-02):2.054398e-01):1.615570e-01,42:7.062357e-01):6.517654e-02,3:6.226414e-01):2.533743e-01,(45:7.959183e-01,(46:1.216809e+00,(((((12:1.382897e+00,(5:9.723209e-01,9:7.937078e-01):6.714484e-01):2.139496e-01,11:9.527956e-01):1.691119e-01,((15:1.112654e+00,(8:9.400522e-01,7:1.073321e+00):2.093325e-01):8.377852e-02,14:1.189763e+00):2.074694e-01):3.801356e-02,(((18:2.283392e+00,17:1.422014e+00):6.887442e-01,(16:2.153245e+00,13:1.947686e+00):1.773331e-01):2.631335e-01,10:1.284593e+00):2.039862e-01):9.236151e-02,6:1.017942e+00):3.738858e-01):2.728876e-01):7.309808e-02):6.574402e-02,((2:4.176064e-01,(29:3.535843e-01,25:2.362133e-01):1.822151e-01):1.360202e-01,4:5.811525e-01):1.004659e-01):1.542624e-01,31:5.974747e-01):9.456618e-02,(((((((27:1.197243e-02,26:4.491468e-03):7.705990e-02,40:1.107468e-01):3.797114e-02,((24:3.651148e-03,32:7.417765e-03):1.232403e-01,19:3.129343e-01):6.969390e-03):3.097402e-02,34:1.394443e-01):2.184480e-02,(28:1.476090e-01,35:3.156880e-01):6.831294e-02):9.536500e-02,(20:6.649303e-02,33:1.214998e-01):3.933518e-01):1.024296e-01,((37:1.207616e-01,39:3.508094e-01):2.927651e-01,38:2.665160e-01):1.818933e-01):1.407040e-01,1:3.811468e-01);
   tree gen.1070500 = [&U] (((((((36:3.233513e-01,(((43:1.958165e-03,44:3.163360e-03):1.311645e-01,(30:4.592488e-02,41:1.964412e-02):5.950373e-02):9.546651e-03,(21:2.621522e-04,(23:1.688883e-03,22:2.463044e-03):1.241044e-03):4.156533e-02):1.836519e-01):2.087238e-01,42:3.679837e-01):6.559750e-02,3:6.785800e-01):2.550107e-01,(45:8.010589e-01,(46:1.204930e+00,(6:1.024517e+00,((((18:2.298140e+00,17:1.431199e+00):6.931927e-01,(16:2.246536e+00,13:1.960265e+00):2.549903e-01):2.515575e-01,10:1.292890e+00):2.310102e-01,(((12:1.322606e+00,(5:9.786009e-01,9:7.988341e-01):6.757851e-01):1.723758e-01,11:9.589494e-01):1.640626e-01,((15:1.119841e+00,(8:9.461238e-01,7:1.080253e+00):1.689468e-01):8.431962e-02,14:1.197447e+00):1.707682e-01):1.365739e-01):8.875001e-02):3.633423e-01):3.499379e-01):1.122999e-01):6.616864e-02,((2:4.203036e-01,(29:3.558680e-01,25:2.377390e-01):1.932680e-01):1.368987e-01,4:5.849061e-01):1.121111e-01):1.496567e-01,31:6.013337e-01):1.040678e-01,(((34:1.457769e-01,((28:1.494134e-01,35:2.598174e-01):7.283720e-02,(((27:1.204976e-02,26:4.756881e-03):5.815016e-02,40:1.123344e-01):5.076695e-02,((24:3.674730e-03,32:7.465675e-03):1.240363e-01,19:3.149555e-01):1.617998e-02):4.445671e-02):2.174649e-02):1.089168e-01,(20:6.692249e-02,33:1.259908e-01):3.958924e-01):1.003710e-01,((37:1.215416e-01,39:3.530752e-01):1.907112e-01,38:2.682373e-01):1.752761e-01):1.552697e-01,1:3.836085e-01);
   tree gen.1071000 = [&U] (((((45:5.802051e-01,(46:1.166780e+00,((6:1.215118e+00,((11:1.071021e+00,((5:8.670981e-01,9:9.694799e-01):7.623920e-01,12:1.407531e+00):1.812625e-01):1.466768e-01,((15:1.168505e+00,(7:9.990693e-01,8:9.357680e-01):1.926051e-01):1.062771e-01,14:1.231360e+00):1.884251e-01):1.042323e-01):7.987540e-02,(((16:2.277692e+00,13:1.874353e+00):2.321867e-01,(17:1.473964e+00,18:2.172354e+00):9.150863e-01):2.534402e-01,10:1.220687e+00):2.434450e-01):6.262505e-01):1.286958e-01):1.326941e-01,(42:5.589985e-01,((((43:1.051248e-03,44:2.191174e-03):1.208061e-01,((30:6.642470e-02,41:2.217580e-02):1.014388e-01,((21:1.844098e-04,23:3.266463e-04):1.879084e-05,22:2.215584e-03):3.056279e-02):3.168614e-02):1.510778e-01,36:3.317486e-01):2.825828e-01,3:6.283067e-01):4.762409e-02):1.938267e-01):5.780218e-02,((2:4.256924e-01,(29:3.752008e-01,25:1.724656e-01):1.714215e-01):1.502087e-01,4:5.710672e-01):1.228018e-01):1.234787e-01,31:6.727233e-01):1.152813e-01,((38:3.007021e-01,(37:5.064661e-02,39:6.679044e-03):4.030263e-01):2.590385e-01,(((((34:4.502250e-02,(32:7.688542e-03,24:3.337754e-03):3.528657e-02):7.875277e-02,19:3.158039e-01):2.185107e-02,((27:6.204897e-03,26:1.725978e-03):8.322365e-02,40:1.301263e-01):1.713921e-02):4.495972e-02,(28:1.495193e-01,35:2.497995e-01):5.417875e-02):1.033723e-01,(33:1.049153e-01,20:7.886681e-02):4.549446e-01):8.545358e-02):1.183924e-01,1:4.233288e-01);
   tree gen.1071500 = [&U] ((((39:3.116188e-01,37:1.801522e-01):2.426376e-01,38:2.493765e-01):1.596103e-01,((20:6.116284e-02,33:1.332266e-01):4.027579e-01,((((26:3.530293e-04,27:5.958876e-03):8.778009e-02,40:1.223521e-01):1.416761e-02,(((32:6.458146e-03,24:1.906240e-03):1.118524e-01,34:1.088874e-01):1.418814e-02,19:2.497921e-01):3.645826e-02):7.311240e-02,(28:1.182360e-01,35:2.588897e-01):7.111148e-02):1.103483e-01):8.907548e-02):1.289461e-01,((((3:5.951439e-01,(42:2.240572e-01,((((30:3.858487e-02,41:1.906875e-02):4.687182e-02,(44:1.720735e-03,43:3.066602e-03):1.094052e-01):3.558317e-02,(22:1.398855e-03,(23:2.335772e-03,21:1.262629e-03):1.609730e-03):2.521685e-02):1.365429e-01,36:3.165754e-01):3.541163e-02):3.458497e-01):2.281421e-01,45:6.741520e-01):5.712362e-02,(4:5.842558e-01,((46:1.481509e+00,(6:1.096405e+00,((((12:1.447966e+00,(9:7.988542e-01,5:9.975294e-01):6.702863e-01):1.295156e-01,11:9.886525e-01):1.761644e-01,(14:1.253191e+00,((7:1.165041e+00,8:9.980892e-01):8.117004e-02,15:1.075387e+00):1.436590e-01):1.587674e-01):1.071621e-01,(((16:2.062284e+00,13:2.004796e+00):3.097398e-01,(18:2.417242e+00,17:1.476886e+00):8.408011e-01):2.318783e-01,10:1.107500e+00):2.770823e-01):6.423102e-02):4.531237e-01):3.398564e-01,(2:3.765848e-01,(25:2.097663e-01,29:4.199760e-01):2.079987e-01):1.616957e-01):3.916010e-02):9.043998e-02):1.504036e-01,31:6.791497e-01):7.435910e-02,1:3.577932e-01);
   tree gen.1072000 = [&U] ((((((46:1.173364e+00,45:3.575499e-01):2.726196e-01,((6:1.219881e+00,((11:1.075219e+00,((5:8.704969e-01,9:9.115844e-01):7.883844e-01,12:1.299615e+00):1.531649e-01):1.210982e-01,((15:1.173085e+00,(7:1.002985e+00,8:9.394360e-01):1.933600e-01):9.090945e-02,14:1.236186e+00):2.185900e-01):7.996916e-02):6.503961e-02,(((16:2.286620e+00,13:1.881700e+00):2.162787e-01,(17:1.319995e+00,18:2.535286e+00):8.323503e-01):3.072280e-01,10:1.225472e+00):2.443993e-01):6.287053e-01):2.024613e-01,(42:5.611896e-01,((((43:7.536264e-04,44:5.639951e-03):1.187915e-01,((30:5.172404e-02,41:2.905277e-02):6.355076e-02,(23:1.306071e-03,(21:9.652523e-04,22:2.967529e-03):8.034575e-04):3.249309e-02):5.857619e-02):1.253963e-01,36:3.330490e-01):2.836904e-01,3:6.307696e-01):1.345983e-01):9.067398e-02):6.072540e-02,((2:4.652205e-01,(29:3.703385e-01,25:3.526244e-01):1.433005e-01):1.159378e-01,4:5.873152e-01):1.358021e-01):1.239627e-01,31:6.613189e-01):1.157332e-01,((38:1.996959e-01,(37:9.666467e-02,39:1.473568e-02):3.189770e-01):3.586537e-01,(((((34:6.115246e-02,(32:6.144196e-03,24:2.663182e-03):4.897295e-02):6.734537e-02,19:3.170418e-01):2.711193e-02,((27:1.019155e-02,26:3.659565e-03):8.128944e-02,40:1.306364e-01):2.214436e-02):3.228083e-02,(28:1.567297e-01,35:2.507787e-01):5.439112e-02):1.412931e-01,(33:1.008075e-01,20:7.917596e-02):4.567279e-01):8.578854e-02):1.188565e-01,1:3.690797e-01);
   tree gen.1072500 = [&U] ((((((42:4.752472e-01,((((43:7.392858e-04,44:2.538888e-03):1.361141e-01,(41:3.412928e-02,30:3.117937e-02):8.563652e-02):2.683614e-02,((21:7.952344e-04,22:3.128932e-04):9.510111e-04,23:6.917683e-04):2.015427e-02):1.384288e-01,36:2.630604e-01):1.580363e-01):1.293774e-01,3:6.392869e-01):2.422173e-01,((2:4.384508e-01,(29:4.701298e-01,25:1.469927e-01):1.956304e-01):1.718663e-01,4:5.954277e-01):1.231346e-01):4.690837e-02,(((((((12:1.290734e+00,(5:1.004710e+00,9:8.284970e-01):6.730581e-01):2.029199e-01,11:9.761996e-01):1.762332e-01,((15:1.106801e+00,(8:9.903892e-01,7:1.105118e+00):1.695491e-01):1.051885e-01,14:1.218987e+00):1.128274e-01):9.673163e-02,(((13:2.033437e+00,16:2.286948e+00):8.783268e-02,(18:2.339480e+00,17:1.573874e+00):7.056622e-01):3.128747e-01,10:1.165860e+00):2.612657e-01):5.306300e-02,6:1.068095e+00):6.476028e-01,45:6.816582e-01):9.083223e-03,46:1.003634e+00):1.755422e-01):1.399613e-01,31:6.755445e-01):9.485753e-02,((((34:1.659662e-01,(28:1.521012e-01,35:2.672716e-01):2.721359e-02):4.238217e-02,(((27:8.234275e-03,26:1.561165e-03):5.545207e-02,40:1.143551e-01):4.338734e-02,((24:5.735190e-03,32:2.964442e-03):1.400607e-01,19:3.206211e-01):2.883762e-02):5.105253e-02):9.330954e-02,(20:8.509564e-02,33:1.138281e-01):4.061753e-01):1.025093e-01,(37:3.120772e-01,(39:3.632586e-01,38:2.354462e-01):3.129666e-02):2.628919e-01):1.568684e-01,1:3.877123e-01);
   tree gen.1073000 = [&U] ((((39:2.687703e-01,37:3.015662e-01):1.119141e-01,38:3.706391e-01):2.575801e-01,((20:7.726645e-02,33:1.172769e-01):4.319935e-01,((((26:2.235640e-04,27:5.996908e-03):8.482016e-02,40:1.354709e-01):2.987264e-02,(34:1.183934e-01,(19:2.715993e-01,(32:4.852683e-03,24:2.281447e-03):1.204741e-01):3.281003e-02):6.373810e-03):5.834660e-02,(28:1.634383e-01,35:2.645006e-01):5.323742e-02):1.303704e-01):9.327748e-02):1.307965e-01,((((3:6.471009e-01,(42:1.316571e-01,(36:4.339901e-01,((30:3.156364e-02,41:3.095171e-02):2.464675e-02,((44:5.448925e-03,43:4.313391e-04):1.656348e-01,((23:3.819530e-03,21:1.431232e-04):1.706135e-03,22:8.159262e-04):4.921428e-02):1.245001e-02):1.010975e-01):1.395034e-03):3.200273e-01):1.981625e-01,45:8.120431e-01):8.353362e-02,(4:5.932058e-01,((46:1.430866e+00,(6:1.192122e+00,((((12:1.574375e+00,(9:7.759195e-01,5:1.042206e+00):6.785679e-01):1.574958e-01,11:1.074963e+00):1.535223e-01,(14:1.322548e+00,((7:1.202273e+00,8:1.085224e+00):1.772415e-01,15:1.112619e+00):1.045017e-01):1.726280e-01):8.766935e-02,(((16:2.273839e+00,13:2.017133e+00):2.529106e-01,(18:2.628271e+00,17:1.657336e+00):7.803639e-01):2.981286e-01,10:1.265419e+00):2.159902e-01):8.719897e-02):4.926820e-01):3.259052e-01,(2:4.094612e-01,(25:3.007161e-01,29:4.697792e-01):2.261572e-01):1.610107e-01):4.898337e-02):1.052184e-01):1.485324e-01,31:7.384404e-01):7.799203e-02,1:4.347650e-01);
   tree gen.1073500 = [&U] ((31:6.500367e-01,(((((42:1.210569e-01,36:1.685743e-01):2.054085e-01,((41:1.359653e-02,30:6.623385e-02):1.731145e-02,((22:3.107585e-03,(21:1.466850e-03,23:2.820252e-03):8.414104e-04):4.093705e-02,(44:2.833420e-03,43:2.508244e-03):1.527412e-01):5.279576e-02):5.852423e-02):3.159664e-01,3:6.221600e-01):2.143297e-01,((46:8.732064e-01,45:6.063246e-01):6.418717e-02,(6:1.165748e+00,((((12:1.413499e+00,(9:8.205143e-01,5:9.371491e-01):6.069932e-01):2.074232e-01,11:1.006785e+00):1.997135e-01,(14:1.264544e+00,(15:1.057285e+00,(7:1.125283e+00,8:8.489372e-01):1.729043e-01):1.088241e-01):1.871588e-01):1.013429e-01,(10:1.089620e+00,((17:1.372526e+00,18:2.317351e+00):8.813989e-01,(13:1.963712e+00,16:2.059494e+00):2.087755e-01):3.100481e-01):3.009107e-01):1.423130e-01):6.590370e-01):2.317711e-01):4.785467e-02,(4:6.096795e-01,(2:4.492983e-01,(25:2.192319e-01,29:4.094166e-01):2.137075e-01):9.808160e-02):1.327013e-01):1.590832e-01):1.184863e-01,((38:2.685719e-01,(37:3.224461e-01,39:4.681745e-01):6.247753e-02):1.916080e-01,(((((32:9.329785e-03,24:4.863600e-03):1.568514e-01,19:2.474593e-01):3.296785e-02,(40:9.385713e-02,(26:3.155895e-03,27:8.911370e-03):9.655416e-02):1.566320e-02):7.271710e-02,((35:2.093049e-01,28:1.391241e-01):3.364356e-02,34:1.824525e-01):4.107552e-02):6.165684e-02,(33:1.255910e-01,20:1.052291e-01):3.467795e-01):1.071727e-01):1.254380e-01,1:4.077577e-01);
   tree gen.1074000 = [&U] ((31:6.389109e-01,(((((42:2.645316e-01,36:1.656891e-01):7.453367e-02,((41:2.756591e-02,30:3.108161e-02):4.809594e-02,(((21:3.155430e-03,22:1.270768e-04):2.832206e-03,23:2.709941e-04):4.023639e-02,(44:8.507496e-03,43:2.353714e-03):1.772597e-01):1.882782e-02):5.341485e-02):3.105585e-01,3:6.115114e-01):2.015731e-01,((46:9.663849e-01,45:5.959471e-01):7.114771e-02,(6:1.075392e+00,((((12:1.389307e+00,(9:9.019210e-01,5:9.211093e-01):5.966042e-01):1.338159e-01,11:1.026599e+00):1.962953e-01,(14:1.242901e+00,(15:1.039189e+00,(7:1.106023e+00,8:8.344072e-01):1.699449e-01):1.044036e-01):1.668716e-01):1.032200e-01,(10:1.074568e+00,((17:1.349035e+00,18:2.277688e+00):8.663133e-01,(13:1.930102e+00,16:2.306315e+00):1.365710e-01):3.047415e-01):3.369423e-01):1.146115e-01):6.477572e-01):2.278042e-01):5.670287e-02,(4:5.992445e-01,(2:4.416083e-01,(25:2.331142e-01,29:4.024093e-01):1.537312e-01):1.519305e-01):9.389423e-02):1.471591e-01):8.810750e-02,((38:2.681876e-01,(37:3.169272e-01,39:4.722321e-01):6.454898e-02):1.872761e-01,(((((32:9.170101e-03,24:3.416197e-03):1.541668e-01,19:2.820056e-01):2.208250e-02,(40:9.225072e-02,(26:1.565476e-03,27:5.698594e-03):8.428793e-02):9.421037e-03):4.918398e-02,((35:2.057226e-01,28:1.367429e-01):3.306773e-02,34:1.793297e-01):4.972150e-02):1.013247e-01,(33:1.234414e-01,20:1.034280e-01):3.408442e-01):6.562496e-02):1.469867e-01,1:3.749555e-01);
   tree gen.1074500 = [&U] ((((39:2.662722e-01,37:1.727007e-01):2.091737e-01,38:3.332019e-01):2.176253e-01,((20:7.411104e-02,33:8.423171e-02):4.371366e-01,((((26:5.463109e-03,27:1.198903e-02):8.822028e-02,40:1.299385e-01):3.127444e-02,(19:2.605077e-01,(34:7.178863e-02,(32:1.396693e-02,24:4.011025e-03):4.629944e-02):9.102534e-02):2.543268e-02):4.092037e-02,(28:1.502214e-01,35:2.342859e-01):8.225489e-02):1.122250e-01):8.946821e-02):1.386158e-01,((((3:6.206745e-01,((42:1.587287e-02,36:1.407842e-01):1.951105e-01,(((23:4.780776e-03,(22:4.603876e-04,21:1.706658e-03):2.846443e-03):3.106012e-02,(44:3.099468e-03,43:5.631447e-04):1.479702e-01):4.437718e-02,(30:4.220605e-02,41:2.152360e-02):3.875002e-02):9.443555e-02):3.362766e-01):2.098247e-01,45:9.540488e-01):8.008242e-02,(4:5.610751e-01,((46:1.372433e+00,(6:1.143438e+00,((((12:1.510081e+00,(9:9.727417e-01,5:9.903090e-01):7.733580e-01):1.309625e-01,11:1.031064e+00):1.308454e-01,(14:1.268537e+00,((7:1.034621e+00,8:1.040905e+00):2.038041e-01,15:1.067182e+00):1.183219e-01):1.958704e-01):5.453549e-02,(((16:1.961378e+00,13:1.934757e+00):1.746726e-01,(18:2.325629e+00,17:1.589654e+00):6.398450e-01):3.719892e-01,10:1.209426e+00):3.016597e-01):8.261439e-02):4.704550e-01):3.272197e-01,(2:3.916477e-01,(25:1.734948e-01,29:4.096175e-01):2.471082e-01):1.250274e-01):1.008958e-01):8.661123e-02):1.538475e-01,31:7.082840e-01):7.480699e-02,1:4.170100e-01);
   tree gen.1075000 = [&U] ((((39:1.989438e-01,37:1.722751e-01):2.095241e-01,38:2.789759e-01):2.587909e-01,((20:7.392840e-02,33:8.402412e-02):4.360593e-01,((((26:4.125738e-03,27:1.195949e-02):8.800287e-02,40:1.580079e-01):2.591169e-02,(19:2.598657e-01,(34:5.248555e-02,(32:4.650822e-03,24:4.500835e-03):2.599302e-02):9.080101e-02):9.546122e-03):4.569247e-02,(28:1.498512e-01,35:2.793433e-01):8.205218e-02):1.119484e-01):8.924772e-02):1.216829e-01,((((3:6.191449e-01,((42:3.404130e-02,36:1.404373e-01):2.211576e-01,((22:1.291740e-03,(23:3.105730e-03,21:4.893387e-04):4.363445e-03):4.032092e-02,((30:4.210204e-02,41:1.433272e-02):3.865452e-02,(44:3.086000e-03,43:6.877812e-04):1.537585e-01):2.253090e-02):9.420282e-02):3.354479e-01):2.093076e-01,45:9.516976e-01):7.988506e-02,(4:6.504567e-01,((46:1.329437e+00,(6:1.140620e+00,((((12:1.388086e+00,(9:9.703444e-01,5:9.051575e-01):7.714521e-01):1.092189e-01,11:1.028523e+00):1.742711e-01,(14:1.265411e+00,((7:1.032071e+00,8:1.038340e+00):2.033019e-01,15:1.064552e+00):7.480665e-02):2.138897e-01):6.530532e-02,(((16:1.971453e+00,13:1.929989e+00):1.742421e-01,(18:2.319898e+00,17:1.540603e+00):6.644520e-01):3.799759e-01,10:1.206445e+00):2.513385e-01):7.669831e-02):4.692956e-01):3.264133e-01,(2:3.906825e-01,(25:1.730673e-01,29:4.086080e-01):2.464992e-01):1.247193e-01):5.665879e-02):9.857860e-02):1.534683e-01,31:7.497367e-01):7.462264e-02,1:4.159823e-01);
   tree gen.1075500 = [&U] ((((((46:1.253783e+00,45:7.848672e-01):2.651792e-02,(6:1.220079e+00,((((16:2.243682e+00,13:2.084618e+00):3.465739e-01,(17:1.457358e+00,18:2.328170e+00):7.282116e-01):2.737812e-01,10:1.279327e+00):2.451634e-01,((11:1.124835e+00,((5:8.541506e-01,9:8.944665e-01):6.241462e-01,12:1.401879e+00):2.076353e-01):1.648205e-01,((15:1.151057e+00,(7:1.175267e+00,8:1.012480e+00):1.613877e-01):9.657324e-02,14:1.209382e+00):1.453345e-01):8.101781e-02):7.461764e-02):7.198567e-01):1.003129e-01,(42:4.606948e-01,(((((30:4.879148e-02,41:1.622281e-02):5.527944e-02,((21:2.272730e-03,22:4.608554e-04):4.251343e-04,23:2.139234e-05):4.931775e-02):4.170092e-02,(43:5.408976e-04,44:4.631156e-03):1.313387e-01):1.893477e-01,36:3.708557e-01):2.458410e-01,3:6.189249e-01):1.171632e-01):1.079982e-01):8.237829e-02,((2:4.463634e-01,(29:3.842317e-01,25:2.612530e-01):1.561241e-01):1.111772e-01,4:5.034624e-01):8.656584e-02):1.222206e-01,31:6.923672e-01):1.025366e-01,((37:5.130792e-01,(38:2.389882e-01,39:3.816837e-01):1.202344e-01):2.276824e-01,((((19:2.474613e-01,(34:9.794783e-02,(32:7.407203e-03,24:3.050527e-04):1.134274e-01):1.099861e-02):1.261791e-02,((27:6.389118e-03,26:3.983437e-03):8.320028e-02,40:7.923452e-02):1.772177e-02):4.779816e-02,(28:1.442102e-01,35:2.391417e-01):5.247563e-02):7.637744e-02,(33:1.288941e-01,20:7.002726e-02):4.218689e-01):1.110143e-01):1.465981e-01,1:4.130279e-01);
   tree gen.1076000 = [&U] ((((((45:7.625995e-01,46:9.918796e-01):1.092567e-02,(6:1.185464e+00,((((16:2.180026e+00,13:1.706672e+00):3.367411e-01,(17:1.416011e+00,18:2.262117e+00):7.075513e-01):2.660137e-01,10:1.188122e+00):2.382078e-01,((11:1.092922e+00,((5:8.299173e-01,9:8.690894e-01):5.942949e-01,12:1.385816e+00):2.017445e-01):1.367156e-01,((15:1.118400e+00,(7:1.141923e+00,8:9.837542e-01):2.189277e-01):9.383333e-02,14:1.175070e+00):1.412112e-01):8.248852e-02):9.114918e-02):6.848219e-01):1.558787e-01,(42:4.476243e-01,(((((21:1.983626e-03,(22:7.186929e-04,23:6.653555e-05):5.821842e-04):5.024291e-02,(43:5.999540e-04,44:4.499764e-03):1.276124e-01):2.646913e-02,(30:4.740721e-02,41:1.576255e-02):4.481772e-02):1.671045e-01,36:3.603341e-01):2.349654e-01,3:6.013652e-01):1.138392e-01):1.158554e-01):7.477953e-02,((2:4.336995e-01,(29:3.733305e-01,25:2.044766e-01):1.338314e-01):1.826143e-01,4:5.596768e-01):9.979986e-02):1.182891e-01,31:6.727239e-01):1.053888e-01,(((37:3.736716e-01,39:3.624392e-01):6.077435e-02,38:3.074370e-01):1.413727e-01,((((19:2.404405e-01,(34:9.516892e-02,(32:7.541317e-03,24:2.119220e-04):1.088952e-01):9.363181e-03):1.892897e-02,((27:9.039829e-03,26:4.029110e-03):8.601883e-02,40:8.731733e-02):3.159432e-02):2.740096e-02,(28:1.401188e-01,35:2.323570e-01):6.732432e-02):1.142823e-01,(33:1.252372e-01,20:6.804049e-02):4.098999e-01):1.078647e-01):1.424389e-01,1:4.013098e-01);
   tree gen.1076500 = [&U] ((((((((((11:1.108185e+00,((5:9.034069e-01,9:8.885043e-01):6.026358e-01,12:1.416775e+00):2.062513e-01):1.397697e-01,((15:1.143385e+00,(7:1.167433e+00,8:1.005731e+00):2.238184e-01):7.669517e-02,14:1.201321e+00):1.443658e-01):8.433127e-02,6:1.211947e+00):3.662104e-02,(((16:2.228726e+00,13:1.744798e+00):3.442637e-01,(17:1.447644e+00,18:2.312651e+00):7.233575e-01):2.719563e-01,10:1.214664e+00):2.435292e-01):5.032902e-01,46:1.058027e+00):3.400439e-01,45:8.540370e-01):6.779138e-02,(42:5.115336e-01,((((((21:4.396938e-04,23:5.272833e-05):2.450594e-03,22:1.998581e-03):6.241346e-02,(30:5.118501e-02,41:3.588047e-02):2.238437e-02):3.203659e-02,(43:3.100947e-04,44:5.764999e-03):1.331130e-01):1.708375e-01,36:2.727270e-01):3.127041e-01,3:6.147993e-01):7.077327e-02):1.263153e-01):1.012264e-01,((2:4.433881e-01,(29:3.876018e-01,25:2.090445e-01):1.368211e-01):1.866937e-01,4:5.721796e-01):1.020293e-01):1.249019e-01,31:6.877521e-01):1.165961e-01,(((39:3.926796e-01,37:3.286394e-01):6.221177e-02,38:2.839187e-01):1.556166e-01,((((((32:7.580518e-03,24:2.166562e-04):1.087815e-01,34:9.729494e-02):3.460663e-02,19:2.458118e-01):2.000385e-02,((27:9.241774e-03,26:4.119117e-03):6.328807e-02,40:8.926794e-02):3.850693e-02):5.287617e-02,(28:1.421251e-01,35:2.375477e-01):6.882830e-02):1.002618e-01,(33:1.280349e-01,20:6.956048e-02):3.671174e-01):1.102743e-01):1.277155e-01,1:4.186960e-01);
   tree gen.1077000 = [&U] ((((39:2.340286e-01,37:2.354626e-01):1.769600e-01,38:3.304925e-01):2.439402e-01,((20:5.675532e-02,33:1.154358e-01):3.785630e-01,((((26:6.445285e-03,27:1.032924e-02):8.567138e-02,40:1.559670e-01):2.329096e-02,(19:2.513911e-01,(34:3.899831e-02,(32:5.543692e-03,24:5.032064e-03):5.041708e-02):8.705248e-02):2.733054e-02):4.787921e-02,(28:1.531503e-01,35:2.335223e-01):5.558457e-02):8.986938e-02):4.785190e-02):1.745610e-01,((((3:5.989538e-01,((42:1.483693e-01,36:1.168126e-01):1.883182e-01,(((21:6.224484e-03,23:2.344074e-03):1.208753e-03,22:2.406543e-04):2.542246e-02,((30:3.583883e-02,41:4.387955e-02):4.827957e-02,(44:2.284471e-03,43:3.328254e-03):1.294497e-01):4.676355e-02):1.291860e-01):3.245085e-01):1.842291e-01,45:8.738020e-01):7.851063e-02,(4:5.532307e-01,((46:1.286083e+00,((6:1.103423e+00,(((12:1.286509e+00,(9:9.387003e-01,5:8.756392e-01):7.462941e-01):1.922831e-01,11:1.062779e+00):9.608042e-02,(14:1.143969e+00,((7:1.021668e+00,8:1.004479e+00):1.631557e-01,15:1.166765e+00):6.471867e-02):2.254981e-01):1.238426e-01):2.271485e-02,(((16:2.126492e+00,13:1.981485e+00):1.926989e-01,(18:2.244243e+00,17:1.490362e+00):5.760589e-01):2.843778e-01,10:1.167102e+00):2.394957e-01):5.643396e-01):3.480786e-01,(2:3.779418e-01,(25:2.333123e-01,29:3.508470e-01):2.853908e-01):1.598546e-01):6.295209e-02):9.536382e-02):1.234895e-01,31:6.145394e-01):1.233247e-01,1:4.003874e-01);
   tree gen.1077500 = [&U] ((((((((((11:1.004198e+00,((5:9.421231e-01,9:8.677114e-01):6.165800e-01,12:1.256670e+00):1.988278e-01):2.209842e-01,((15:1.116627e+00,(7:1.140113e+00,8:1.006058e+00):2.003513e-01):7.490034e-02,14:1.119247e+00):1.518154e-01):1.203970e-01,(((16:2.176569e+00,13:1.703966e+00):2.943428e-01,(17:1.434469e+00,18:2.258530e+00):7.064294e-01):2.805980e-01,10:1.186238e+00):2.378301e-01):5.984742e-02,6:1.222829e+00):4.188246e-01,46:1.033266e+00):2.966702e-01,45:6.630027e-01):4.701107e-02,(42:4.995627e-01,((((((21:3.883638e-04,23:5.194781e-04):5.379191e-04,22:2.549879e-03):5.570919e-02,(30:5.464077e-02,41:3.341032e-02):5.002417e-02):1.299181e-02,(43:4.603268e-04,44:3.777556e-03):1.221081e-01):1.566694e-01,36:2.663446e-01):3.053861e-01,3:6.004117e-01):8.788047e-02):1.690404e-01):7.512040e-02,((2:4.330118e-01,(29:3.785311e-01,25:2.315239e-01):1.740018e-01):1.069867e-01,4:5.587894e-01):9.964163e-02):1.402691e-01,31:7.103802e-01):7.583896e-02,(((39:3.834514e-01,38:2.394889e-01):3.974203e-02,37:3.209486e-01):2.465437e-01,(((((34:1.097687e-01,(32:1.029289e-02,24:2.696596e-03):1.334261e-01):4.468927e-03,19:2.400593e-01):1.313165e-02,((27:1.283894e-02,26:5.661565e-03):8.768435e-02,40:1.148564e-01):2.228285e-02):5.780673e-02,(28:1.292329e-01,35:2.319886e-01):6.141968e-02):9.791550e-02,(33:1.250387e-01,20:6.793261e-02):4.419973e-01):1.076937e-01):1.418392e-01,1:4.088976e-01);
   tree gen.1078000 = [&U] ((((((((((11:1.015170e+00,((5:9.524172e-01,9:8.771925e-01):6.233171e-01,12:1.430415e+00):2.010003e-01):2.006567e-01,((15:1.128828e+00,(7:1.152570e+00,8:1.017051e+00):1.760729e-01):5.815233e-02,14:1.131476e+00):1.825114e-01):1.217125e-01,6:1.236190e+00):6.050134e-02,(((16:2.200352e+00,13:1.722584e+00):2.975590e-01,(17:1.450143e+00,18:2.283208e+00):7.141482e-01):2.836640e-01,10:1.221458e+00):2.142508e-01):4.234009e-01,46:1.044556e+00):2.999117e-01,45:6.702470e-01):1.544309e-01,(42:5.326207e-01,((((((21:4.466233e-05,23:1.062901e-03):7.155123e-04,22:1.244982e-03):6.302419e-02,(30:5.953057e-02,41:4.592801e-02):4.372215e-02):1.321826e-02,(43:4.653565e-04,44:3.218319e-03):1.434202e-01):1.521237e-01,36:3.895802e-01):3.087229e-01,3:6.069721e-01):8.884069e-02):1.325040e-01):6.701883e-02,((2:4.546136e-01,(29:3.653235e-01,25:2.340536e-01):2.360324e-01):1.373188e-01,4:5.648950e-01):1.007304e-01):1.418017e-01,31:7.181422e-01):1.005358e-01,(((39:3.876412e-01,37:3.244554e-01):6.912407e-02,38:2.421057e-01):2.492375e-01,((((34:1.109681e-01,((32:9.978394e-03,24:8.275469e-03):1.397964e-01,19:2.466733e-01):5.553778e-03):1.202126e-02,((27:1.017718e-02,26:5.723426e-03):8.864243e-02,40:1.106105e-01):2.653459e-02):5.021906e-02,(28:1.683359e-01,35:2.345234e-01):6.209078e-02):9.898538e-02,(33:1.264049e-01,20:6.867488e-02):4.216810e-01):8.909721e-02):1.577162e-01,1:3.926394e-01);
   tree gen.1078500 = [&U] ((((((((((11:1.021201e+00,((5:9.580748e-01,9:8.824032e-01):6.270197e-01,12:1.438912e+00):2.535566e-01):1.343222e-01,((15:1.135533e+00,(7:1.159417e+00,8:1.023092e+00):1.771189e-01):5.854627e-02,14:1.138197e+00):1.835956e-01):1.249310e-01,(((16:2.001529e+00,13:1.732817e+00):2.921305e-01,(17:1.458757e+00,18:2.296771e+00):7.183904e-01):2.794681e-01,10:1.228713e+00):2.031524e-01):5.901273e-02,6:1.243533e+00):4.259160e-01,46:1.050761e+00):2.325901e-01,45:6.742284e-01):1.966550e-01,(42:5.357845e-01,(((((30:5.943964e-02,41:2.430526e-02):3.949864e-02,(43:4.681208e-04,44:3.237437e-03):1.442722e-01):1.969782e-02,((21:4.492764e-05,22:9.490369e-04):5.594428e-04,23:1.815374e-03):4.907707e-02):1.392651e-01,36:3.103607e-01):3.105568e-01,3:6.105777e-01):6.914410e-02):2.026398e-01):6.741693e-02,((2:4.573141e-01,(29:3.674936e-01,25:2.354439e-01):2.374344e-01):1.381345e-01,4:5.682506e-01):9.666627e-02):1.426441e-01,31:7.224081e-01):1.011331e-01,(((39:3.571953e-01,37:1.943182e-01):2.386668e-01,38:2.435438e-01):2.459608e-01,((((34:1.116273e-01,((32:1.003767e-02,24:8.324628e-03):1.455897e-01,19:2.481386e-01):1.064685e-03):1.719778e-02,((27:1.023763e-02,26:4.352285e-03):8.916899e-02,40:1.151566e-01):3.595469e-02):3.828338e-02,(28:1.363406e-01,35:2.359165e-01):1.112157e-01):9.957337e-02,(33:1.271558e-01,20:6.908283e-02):3.751230e-01):8.962647e-02):1.389364e-01,1:3.949718e-01);
   tree gen.1079000 = [&U] ((((((((((11:1.036690e+00,((5:9.726062e-01,9:9.613111e-01):6.365299e-01,12:1.385047e+00):2.086738e-01):1.363595e-01,((15:1.102675e+00,(7:1.177002e+00,8:1.038610e+00):1.798053e-01):1.154221e-01,14:1.155461e+00):2.126389e-01):9.277825e-02,(((16:2.031887e+00,13:1.759099e+00):3.692322e-01,(17:1.480882e+00,18:2.331607e+00):7.292865e-01):2.476932e-01,10:1.149777e+00):3.007009e-01):6.545713e-02,6:1.262394e+00):4.323760e-01,46:1.066699e+00):2.361179e-01,45:6.844547e-01):1.021903e-01,(((((30:6.034117e-02,41:2.467390e-02):9.584036e-02,(23:1.513774e-03,(22:4.713179e-04,21:4.501920e-03):5.162497e-04):1.291106e-02):2.716877e-02,(43:6.898446e-04,44:3.286540e-03):1.464604e-01):1.125172e-01,36:3.150681e-01):3.152671e-01,(3:6.198385e-01,42:5.439110e-01):4.638267e-02):2.057133e-01):9.206994e-02,((2:4.642503e-01,(29:3.730675e-01,25:2.390150e-01):2.410357e-01):1.413307e-01,4:5.768694e-01):9.004762e-02):1.448076e-01,31:7.333651e-01):1.095933e-01,((37:3.471523e-01,(38:2.146239e-01,39:3.626130e-01):1.083521e-02):2.496914e-01,((((34:1.106498e-01,(19:2.519022e-01,(32:1.935738e-02,24:3.477253e-03):1.452010e-01):1.504585e-02):2.229273e-03,((27:1.039291e-02,26:2.835987e-03):8.713298e-02,40:1.580320e-01):1.829603e-02):3.886404e-02,(28:1.384085e-01,35:2.394948e-01):1.129026e-01):1.006918e-01,(33:1.909736e-01,20:6.574410e-02):3.612172e-01):9.098587e-02):1.410437e-01,1:4.009624e-01);
   tree gen.1079500 = [&U] ((((((((((11:1.026753e+00,((5:9.632838e-01,9:8.349542e-01):6.304288e-01,12:1.371772e+00):2.066736e-01):1.350525e-01,((15:1.092106e+00,(7:1.165720e+00,8:1.028655e+00):1.694309e-01):1.308514e-01,14:1.144386e+00):2.106008e-01):9.188897e-02,(((16:2.012412e+00,13:1.898094e+00):2.523127e-01,(17:1.466688e+00,18:2.309258e+00):7.222963e-01):2.450069e-01,10:1.138757e+00):2.978187e-01):6.482973e-02,6:1.250295e+00):4.827288e-01,46:1.056474e+00):1.692252e-01,45:7.046505e-01):1.201819e-01,((((((23:3.579866e-03,21:3.059493e-04):1.759419e-03,22:4.050711e-04):2.890683e-02,(43:1.066906e-03,44:3.255039e-03):1.537583e-01):2.146628e-02,(30:8.354401e-02,41:2.577790e-02):9.963837e-02):1.114387e-01,36:3.120482e-01):3.122453e-01,(3:6.138974e-01,42:5.386976e-01):4.759952e-02):2.088308e-01):1.018773e-01,((2:4.598005e-01,(29:3.694917e-01,25:2.713377e-01):2.498757e-01):1.558851e-01,4:5.713402e-01):8.918452e-02):1.300702e-01,31:7.448686e-01):1.007538e-01,((39:5.101541e-01,(38:2.555604e-01,37:3.892830e-01):1.412334e-01):1.637101e-01,(((34:1.125256e-01,((19:2.494878e-01,(32:6.805048e-03,24:3.443924e-03):1.438092e-01):1.490164e-02,((27:7.050155e-03,26:9.743212e-04):8.629782e-02,40:1.309886e-01):2.298234e-02):1.131000e-02):3.251385e-02,(28:1.370819e-01,35:2.371992e-01):9.964743e-02):1.143504e-01,(33:1.019983e-01,20:6.792369e-02):4.263551e-01):8.321381e-02):1.672137e-01,1:3.971192e-01);
   tree gen.1080000 = [&U] ((((((((((11:1.016032e+00,((5:9.532254e-01,9:8.262357e-01):6.417760e-01,12:1.357448e+00):1.913716e-01):1.675181e-01,((15:1.080702e+00,(7:1.153548e+00,8:1.017914e+00):1.676618e-01):1.294851e-01,14:1.132436e+00):1.780667e-01):1.087586e-01,(((16:1.991398e+00,13:1.878274e+00):2.496781e-01,(17:1.451373e+00,18:2.262507e+00):7.716350e-01):2.019959e-01,10:1.126866e+00):2.947089e-01):6.594257e-02,6:1.237239e+00):4.776882e-01,46:1.045443e+00):1.674582e-01,45:6.972926e-01):1.741611e-01,((((30:2.676857e-02,41:3.329458e-02):4.934987e-02,((22:9.031110e-05,(21:1.713985e-03,23:1.099054e-03):7.311837e-04):2.680602e-02,(43:5.292379e-04,44:3.599980e-03):1.521527e-01):2.131645e-02):1.123775e-01,36:3.087898e-01):3.067472e-01,(3:6.074872e-01,42:5.330726e-01):5.605528e-03):2.348674e-01):5.522116e-02,((2:4.549994e-01,(29:3.656335e-01,25:2.685045e-01):2.472666e-01):1.542574e-01,4:5.653743e-01):8.825327e-02):1.751605e-01,31:7.370909e-01):9.970174e-02,((39:5.048271e-01,(38:2.634480e-01,37:3.852182e-01):3.259456e-03):2.629020e-01,(((((27:1.937491e-02,26:1.067675e-03):8.028281e-02,40:1.296209e-01):2.574310e-02,(((32:8.288456e-03,24:5.579303e-03):1.532198e-01,34:1.058727e-01):1.019291e-02,19:2.468827e-01):1.510689e-02):3.944130e-02,(28:1.300693e-01,35:2.347224e-01):9.860693e-02):8.934975e-02,(33:1.152608e-01,20:6.721444e-02):4.219031e-01):1.202368e-01):1.615991e-01,1:3.929726e-01);
   tree gen.1080500 = [&U] ((((((((((11:1.042154e+00,((5:9.777330e-01,9:8.474784e-01):6.582762e-01,12:1.392348e+00):1.962918e-01):1.459373e-01,((15:1.108487e+00,(7:1.231938e+00,8:1.044084e+00):1.719724e-01):1.328142e-01,14:1.161552e+00):1.826448e-01):1.433612e-01,6:1.269049e+00):6.763796e-02,(((16:2.042598e+00,13:1.926565e+00):2.560974e-01,(17:1.488688e+00,18:2.320676e+00):6.864189e-01):2.243832e-01,10:1.155838e+00):2.668477e-01):2.484383e-01,46:1.265781e+00):4.145486e-01,45:7.152202e-01):1.786388e-01,((2:4.666975e-01,(29:3.870284e-01,25:3.659225e-01):2.536238e-01):1.582233e-01,4:5.799102e-01):1.058500e-01):5.892203e-02,((((30:2.636542e-02,41:3.415059e-02):1.071146e-01,(((23:8.199388e-05,22:1.103738e-05):1.226364e-03,21:1.454920e-03):2.297082e-02,(43:1.308556e-03,44:6.262583e-03):1.560646e-01):3.470458e-02):1.152668e-01,36:3.421942e-01):2.685633e-01,(42:4.551235e-01,3:6.231058e-01):4.492277e-03):2.409059e-01):1.796639e-01,31:7.560416e-01):1.022651e-01,((38:2.702213e-01,(37:3.951223e-01,39:3.957338e-01):2.585985e-02):2.696613e-01,(((((27:1.896035e-02,26:1.135669e-03):8.152011e-02,40:1.219067e-01):2.121738e-02,(34:1.085947e-01,(19:2.532301e-01,(32:8.191430e-03,24:8.029578e-03):1.505253e-01):7.062559e-03):2.072422e-02):4.457609e-02,(28:1.334134e-01,35:2.407572e-01):1.014764e-01):9.378340e-02,(33:1.093764e-01,20:6.894254e-02):4.458012e-01):1.233282e-01):1.076469e-01,1:4.030760e-01);
   tree gen.1081000 = [&U] ((((((2:4.601784e-01,(29:3.811997e-01,25:3.003682e-01):1.766269e-01):1.378020e-01,4:5.402353e-01):7.963550e-02,(45:6.790379e-01,(46:1.298255e+00,(6:1.097060e+00,((((12:1.470528e+00,(5:8.689658e-01,9:8.375044e-01):6.221572e-01):2.304608e-01,11:9.642711e-01):1.257057e-01,((15:1.103607e+00,(8:9.867639e-01,7:1.057385e+00):2.234592e-01):7.119053e-02,14:1.236025e+00):2.184849e-01):7.019640e-02,(((18:2.220185e+00,17:1.592635e+00):6.159300e-01,(13:1.785760e+00,16:2.218922e+00):1.996557e-01):3.409612e-01,10:1.197918e+00):2.642746e-01):6.314822e-02):3.708330e-01):3.510919e-01):1.467993e-01):7.521852e-02,(42:6.421260e-01,(3:6.352820e-01,(((22:2.529154e-03,(21:1.920604e-04,23:8.524427e-04):7.314459e-04):2.364831e-02,((41:5.669561e-02,30:7.318121e-02):4.008977e-02,(43:1.647525e-03,44:4.194154e-03):1.453981e-01):3.444149e-02):1.738404e-01,36:3.513430e-01):2.628325e-01):1.746627e-02):2.742242e-01):1.284791e-01,31:6.206730e-01):6.305971e-02,((((34:1.669932e-01,(28:1.579778e-01,35:2.210134e-01):6.065180e-02):5.863805e-02,(((24:6.540484e-03,32:9.868093e-03):1.150933e-01,19:2.453448e-01):1.390244e-02,((27:6.954603e-03,26:4.377384e-03):8.447172e-02,40:9.012793e-02):2.294693e-02):6.166958e-02):9.149964e-02,(20:6.550376e-02,33:8.171929e-02):4.553499e-01):1.135247e-01,(38:2.586114e-01,(39:3.059223e-01,37:5.111676e-02):2.474275e-01):2.239720e-01):1.112356e-01,1:3.803655e-01);
   tree gen.1081500 = [&U] ((((45:6.903192e-01,(46:1.147482e+00,(6:1.115287e+00,((((12:1.494959e+00,(5:8.834025e-01,9:8.514184e-01):6.324935e-01):2.342896e-01,11:9.802911e-01):1.277942e-01,((15:1.121942e+00,(8:1.003158e+00,7:1.074952e+00):2.039734e-01):8.767725e-02,14:1.256559e+00):2.221147e-01):1.011597e-01,(((18:2.257070e+00,17:1.619094e+00):6.110841e-01,(13:2.070884e+00,16:2.255786e+00):7.767408e-02):3.466258e-01,10:1.217820e+00):2.686651e-01):8.366692e-02):3.769939e-01):2.700344e-01):1.492382e-01,(((2:4.678236e-01,(29:3.680194e-01,25:2.722222e-01):1.607187e-01):1.361297e-01,4:5.492106e-01):9.379280e-02,(3:6.458364e-01,(42:6.349363e-01,(((22:3.516885e-04,(23:2.077872e-04,21:2.846214e-03):5.304032e-03):3.636645e-02,((41:5.377597e-02,30:4.659837e-02):7.216251e-02,(43:1.674896e-03,44:3.480581e-03):1.478136e-01):3.501369e-02):1.372121e-01,36:3.571801e-01):2.368848e-01):2.385604e-02):2.787800e-01):5.990107e-02):1.153601e-01,31:6.309846e-01):9.340858e-02,((((34:1.697675e-01,(28:1.691928e-01,35:2.712309e-01):3.125942e-02):5.961224e-02,(40:1.034508e-01,((27:9.531979e-03,26:2.635129e-03):8.777135e-02,((24:6.649145e-03,32:1.003204e-02):1.170054e-01,19:2.494209e-01):2.384536e-02):1.316404e-03):6.269414e-02):9.301979e-02,(20:8.740779e-02,33:8.307695e-02):4.027115e-01):1.154108e-01,(38:2.629079e-01,(39:1.985128e-01,37:5.196600e-02):4.483683e-01):2.276930e-01):1.130836e-01,1:3.957218e-01);
   tree gen.1082000 = [&U] (((((2:4.661834e-01,(29:2.532221e-01,25:2.583303e-01):2.520560e-01):1.485302e-01,4:5.443835e-01):6.860429e-02,((((((21:1.148700e-03,(22:5.985951e-04,23:2.361263e-03):4.614316e-05):3.607267e-02,(30:3.818945e-02,41:1.365036e-02):5.093030e-02):4.056129e-02,(43:4.499341e-04,44:3.731993e-03):1.408220e-01):2.210900e-01,36:3.387732e-01):2.267295e-01,(42:5.057455e-01,3:5.849328e-01):3.292929e-02):2.832676e-01,((((((16:1.917463e+00,13:1.965776e+00):2.495610e-01,(17:1.396973e+00,18:2.323263e+00):7.714953e-01):3.468594e-01,10:1.085029e+00):2.487742e-01,(((11:9.783094e-01,((5:9.178347e-01,9:8.628507e-01):6.787600e-01,12:1.307050e+00):1.363822e-01):1.610077e-01,((15:1.102065e+00,(7:1.156467e+00,8:9.801212e-01):1.354760e-01):1.195079e-01,14:1.247187e+00):1.566687e-01):6.967092e-02,6:1.202586e+00):4.543089e-02):3.342781e-01,46:1.636436e+00):3.042332e-01,45:7.240458e-01):1.314629e-01):6.107049e-02):1.745149e-01,31:6.684540e-01):1.032588e-01,(((37:3.813280e-01,39:5.197564e-01):2.077969e-02,38:2.610401e-01):2.032710e-01,(((((27:1.779879e-02,26:1.140106e-03):1.061290e-01,40:1.398023e-01):1.216358e-02,(((32:7.024065e-03,24:4.391204e-03):1.194552e-01,34:8.525502e-02):1.160492e-02,19:2.406194e-01):2.497246e-02):6.066887e-02,(28:1.252401e-01,35:2.319871e-01):7.176230e-02):1.105888e-01,(33:1.026757e-01,20:7.170500e-02):4.184904e-01):7.026322e-02):1.810054e-01,1:3.578736e-01);
   tree gen.1082500 = [&U] (((((2:3.168245e-01,(29:2.870289e-01,25:2.967934e-01):2.435121e-01):1.958366e-01,4:5.823899e-01):1.014393e-01,((((((21:1.384759e-03,(22:3.122319e-04,23:2.387684e-03):2.970152e-04):4.353086e-02,(30:4.519902e-02,41:2.393636e-02):5.378966e-02):3.148960e-02,(43:1.029945e-03,44:4.372572e-03):1.405487e-01):1.286293e-01,36:3.381157e-01):2.262895e-01,(42:5.047640e-01,3:5.837976e-01):2.994706e-02):1.864590e-01,((((((16:1.913742e+00,13:1.903413e+00):2.490766e-01,(17:1.540427e+00,18:2.318754e+00):7.489548e-01):3.734695e-01,10:1.082923e+00):2.482914e-01,(((11:9.764107e-01,((5:9.160534e-01,9:8.611760e-01):6.774427e-01,12:1.330889e+00):1.361175e-01):1.182078e-01,((15:1.085710e+00,(7:1.154222e+00,8:9.782190e-01):1.403575e-01):1.040528e-01,14:1.244766e+00):1.563647e-01):9.732064e-02,6:1.200252e+00):9.194703e-02):6.462156e-01,46:1.633260e+00):7.835937e-02,45:7.154749e-01):1.421714e-01):8.402435e-02):1.424549e-01,31:6.671567e-01):1.041252e-01,((38:2.605335e-01,(39:4.817627e-01,37:3.805879e-01):6.248379e-02):2.077522e-01,(((((27:1.776424e-02,26:3.993704e-03):7.711433e-02,40:1.395310e-01):2.313385e-02,(((32:5.258758e-03,24:4.382682e-03):1.192233e-01,34:8.508956e-02):1.659288e-02,19:2.401524e-01):2.964369e-02):5.834588e-02,(28:1.249971e-01,35:2.315369e-01):7.162302e-02):9.740009e-02,(33:1.328772e-01,20:7.156584e-02):4.176781e-01):7.012685e-02):1.651164e-01,1:3.571790e-01);
   tree gen.1083000 = [&U] ((((39:2.979015e-01,37:3.629579e-01):2.304902e-01,38:3.485496e-01):1.826160e-01,((20:6.840397e-02,33:9.605728e-02):4.224802e-01,((((26:5.583681e-03,27:1.253496e-02):7.878600e-02,40:1.366189e-01):2.511896e-02,(19:2.963176e-01,(34:7.584171e-02,(32:4.906086e-03,24:5.541237e-03):8.426984e-02):7.070530e-02):1.267864e-02):5.470269e-02,(28:1.376174e-01,35:2.405234e-01):8.827030e-02):9.095215e-02):1.448792e-01):9.886168e-02,((45:9.437985e-01,(((46:1.143596e+00,(6:1.152337e+00,((((12:1.332200e+00,(9:8.143856e-01,5:1.015521e+00):7.332746e-01):2.256045e-01,11:1.009879e+00):1.455541e-01,(14:1.311876e+00,(15:1.054039e+00,(7:1.140089e+00,8:1.107866e+00):1.500421e-01):1.049337e-01):1.999504e-01):1.078602e-01,(((13:1.972200e+00,16:1.928827e+00):2.680438e-01,(18:2.409804e+00,17:1.543293e+00):6.784884e-01):4.213433e-01,10:1.197808e+00):2.603565e-01):6.333347e-02):4.487898e-01):3.907716e-01,((2:4.196242e-01,(25:2.685832e-01,29:4.464369e-01):1.268546e-01):1.218886e-01,4:5.601277e-01):4.422634e-02):8.616087e-02,(3:6.636838e-01,((42:4.325123e-02,36:2.413416e-01):1.895715e-01,(((44:5.452974e-03,43:4.042410e-03):1.032910e-01,(30:6.315107e-02,41:4.435370e-02):2.587221e-02):3.918890e-02,(22:3.936351e-04,(23:1.455641e-03,21:2.814690e-04):4.341538e-04):3.048362e-02):1.643400e-01):2.240778e-01):2.683154e-01):5.782613e-02):9.436134e-02,31:6.484510e-01):9.502486e-02,1:4.106098e-01);
   tree gen.1083500 = [&U] ((((45:9.549716e-01,(46:1.166578e+00,(6:1.275657e+00,((((18:2.308518e+00,17:1.652899e+00):7.599373e-01,(16:2.264866e+00,13:1.933565e+00):2.282944e-01):2.697995e-01,10:1.260989e+00):2.024601e-01,(((12:1.526172e+00,(5:9.018471e-01,9:8.691951e-01):6.007094e-01):2.391813e-01,11:1.000759e+00):1.304624e-01,((15:1.128408e+00,(8:1.024103e+00,7:1.179061e+00):1.530029e-01):8.340203e-02,14:1.282795e+00):2.267523e-01):5.835101e-02):4.776888e-02):5.968124e-01):1.575167e-01):9.906704e-02,(((42:5.898430e-01,3:6.516537e-01):1.779019e-02,((((43:2.184038e-04,44:5.021470e-03):1.377123e-01,(23:3.405984e-04,(21:4.738068e-03,22:5.166350e-03):7.951055e-04):3.516578e-02):2.447947e-02,(41:1.197982e-02,30:3.634393e-02):4.616047e-02):1.388880e-01,36:3.081875e-01):3.020579e-01):2.416226e-01,((2:4.247124e-01,(29:3.762734e-01,25:2.556631e-01):1.557806e-01):1.867055e-01,4:6.213686e-01):9.575109e-02):3.858304e-02):1.416201e-01,31:6.966259e-01):1.127461e-01,((((34:1.738276e-01,(28:1.342437e-01,35:2.460125e-01):3.961456e-02):7.048045e-02,(((24:9.224885e-03,32:6.297247e-03):1.426264e-01,19:2.546285e-01):3.317796e-02,(40:1.392753e-01,(27:5.916190e-03,26:2.848673e-03):7.657489e-02):1.974437e-02):5.858230e-02):8.167722e-02,(20:7.247566e-02,33:1.044711e-01):3.754425e-01):1.235678e-01,(38:2.068638e-01,(39:1.579750e-01,37:5.937911e-02):3.619570e-01):2.171351e-01):1.116759e-01,1:3.744016e-01);
   tree gen.1084000 = [&U] (((((2:4.218843e-01,(29:3.188839e-01,25:2.442400e-01):2.528465e-01):9.972375e-02,4:5.730050e-01):1.110842e-01,((3:5.977882e-01,((((22:1.503552e-03,(23:1.677689e-03,21:2.467723e-04):2.401518e-03):1.987149e-02,((30:4.755567e-02,41:2.328174e-02):5.404777e-02,(43:8.421611e-04,44:6.461539e-04):1.239335e-01):2.704652e-02):1.228323e-01,36:2.999118e-01):2.471806e-01,42:5.183380e-01):5.859223e-02):2.335078e-01,(46:1.243299e+00,((6:1.233139e+00,(((11:1.013839e+00,((5:9.511679e-01,9:9.016650e-01):6.570362e-01,12:1.381905e+00):2.117655e-01):1.179639e-01,((15:1.127327e+00,(7:1.198467e+00,8:1.032066e+00):1.812417e-01):1.327287e-01,14:1.292481e+00):1.409388e-01):1.090369e-01,(((16:2.227611e+00,13:1.976376e+00):2.023881e-01,(17:1.335926e+00,18:2.407637e+00):7.776640e-01):3.107057e-01,10:1.314191e+00):2.415815e-01):2.355106e-02):6.709866e-01,45:7.217478e-01):4.597758e-02):1.046406e-01):8.858230e-02):1.381152e-01,31:7.639626e-01):1.153836e-01,((39:6.485257e-01,(37:3.951768e-01,38:2.271669e-01):5.123346e-02):1.550541e-01,(((((27:6.477923e-03,26:3.817653e-03):8.821902e-02,40:1.102137e-01):2.977278e-02,(((32:8.394495e-03,24:4.550680e-03):1.128729e-01,34:7.382004e-02):6.026893e-02,19:3.212725e-01):1.611820e-02):5.134479e-02,(28:1.481068e-01,35:2.370406e-01):5.336340e-02):1.016906e-01,(33:8.560450e-02,20:7.430913e-02):4.336887e-01):7.180905e-02):1.696664e-01,1:3.708047e-01);
   tree gen.1084500 = [&U] (((((2:4.240241e-01,(29:3.417900e-01,25:2.454788e-01):2.499442e-01):1.959740e-01,4:5.759114e-01):1.042088e-01,((3:6.008203e-01,((((22:4.274195e-03,(23:5.016879e-03,21:2.499429e-04):2.663954e-04):2.053767e-02,((30:4.779688e-02,41:2.339983e-02):5.432191e-02,(43:1.235278e-03,44:1.144047e-03):1.245621e-01):4.762444e-02):1.234553e-01,36:3.014330e-01):1.926352e-01,42:5.672840e-01):1.039494e-01):2.346922e-01,((((6:1.239394e+00,((11:1.018981e+00,((5:9.559924e-01,9:8.567582e-01):6.603688e-01,12:1.388914e+00):2.895797e-01):1.388621e-01,((15:1.133045e+00,(7:1.204545e+00,8:1.037301e+00):1.821610e-01):8.075112e-02,14:1.299037e+00):1.602645e-01):8.473836e-02):9.169692e-02,(((16:2.238910e+00,13:1.986400e+00):1.212468e-01,(17:1.342702e+00,18:2.419849e+00):7.816085e-01):3.552025e-01,10:1.320857e+00):2.428068e-01):6.662969e-01,46:1.249605e+00):7.661010e-02,45:9.329084e-01):8.597420e-02):8.903161e-02):1.522216e-01,31:6.946201e-01):1.159688e-01,((37:4.493317e-01,(39:3.731044e-01,38:2.650192e-01):4.914333e-02):1.958690e-01,(((((27:6.510780e-03,26:2.125748e-03):8.866648e-02,40:1.215630e-01):9.551189e-03,(((32:1.515920e-02,24:1.724036e-03):7.090600e-02,34:6.020366e-02):5.641780e-02,19:3.229020e-01):1.619996e-02):6.144040e-02,(28:1.488581e-01,35:2.382429e-01):6.429188e-02):1.157618e-01,(33:8.603870e-02,20:8.251643e-02):4.358885e-01):4.594064e-02):1.448985e-01,1:3.703900e-01);
   tree gen.1085000 = [&U] (((((45:9.305412e-01,(46:1.209513e+00,((((18:2.283057e+00,17:1.634670e+00):7.163159e-01,(16:2.234459e+00,13:1.695019e+00):1.945185e-01):3.429342e-01,10:1.247081e+00):2.569319e-01,((((12:1.509340e+00,(5:8.919008e-01,9:8.596089e-01):6.564500e-01):1.835178e-01,11:9.778767e-01):2.031787e-01,((15:1.093867e+00,(8:1.012808e+00,7:1.201352e+00):1.595169e-01):1.432757e-01,14:1.108708e+00):1.934765e-01):6.380374e-02,6:1.279150e+00):4.719175e-02):5.742727e-01):3.081317e-01):5.511102e-02,(42:5.833377e-01,(3:6.401217e-01,(((22:4.746148e-03,(23:7.063886e-05,21:6.383487e-04):3.101128e-03):3.979430e-02,((43:3.079118e-03,44:4.650856e-03):1.298460e-01,(41:1.601278e-02,30:4.986921e-02):4.572375e-02):2.212380e-02):1.131127e-01,36:3.047885e-01):2.877344e-01):2.054478e-02):2.363775e-01):5.282764e-02,((2:4.367100e-01,(29:3.721236e-01,25:2.089006e-01):2.652698e-01):1.355632e-01,4:5.334198e-01):8.788055e-02):1.756616e-01,31:6.437704e-01):1.115027e-01,((((34:1.719105e-01,(28:1.327632e-01,35:2.432993e-01):1.817873e-02):6.410563e-02,(((24:5.835366e-03,32:7.581825e-03):1.264093e-01,19:2.834612e-01):5.958093e-03,(40:1.377392e-01,(27:1.625129e-02,26:6.482202e-04):7.279150e-02):5.068969e-02):7.337117e-02):1.170714e-01,(20:8.826570e-02,33:1.033189e-01):3.806937e-01):1.149253e-01,(38:2.312141e-01,(39:1.415468e-01,37:1.670468e-01):2.663799e-01):2.147404e-01):1.314178e-01,1:3.702724e-01);
   tree gen.1085500 = [&U] (((((2:3.655043e-01,(29:2.856571e-01,25:2.393620e-01):3.003222e-01):1.910907e-01,4:5.615608e-01):1.016121e-01,(((((23:2.165906e-03,(21:7.921665e-04,22:3.526356e-03):3.925027e-04):1.583674e-02,((30:5.189740e-02,41:3.528073e-02):3.879571e-02,(43:2.953016e-04,44:4.560432e-03):1.242576e-01):3.838419e-02):1.589357e-01,36:2.794226e-01):2.740679e-01,(42:5.531484e-01,3:5.503888e-01):2.191622e-03):3.064254e-01,((((((11:9.935903e-01,((5:9.321710e-01,9:8.354095e-01):5.431295e-01,12:1.354305e+00):1.569539e-01):1.512882e-01,((15:1.104812e+00,(7:1.174530e+00,8:1.011454e+00):1.677811e-01):1.059026e-01,14:1.266668e+00):1.698406e-01):8.262685e-02,(((16:2.107914e+00,13:1.936903e+00):1.490229e-01,(17:1.309244e+00,18:2.359551e+00):7.621323e-01):3.463516e-01,10:1.287944e+00):2.155290e-01):8.941202e-02,6:1.208511e+00):6.496941e-01,46:1.242755e+00):1.188541e-01,45:9.096621e-01):5.722859e-02):5.857515e-02):1.413967e-01,31:6.773116e-01):9.781429e-02,(((39:4.545746e-01,38:2.584154e-01):8.900885e-02,37:3.103350e-01):1.739214e-01,(((((27:6.112165e-03,26:2.917497e-03):8.645709e-02,40:1.221651e-01):3.103972e-02,(((32:6.208927e-03,24:3.143420e-03):8.878052e-02,34:7.406779e-02):4.187565e-02,19:3.148560e-01):1.931866e-02):4.406036e-02,(28:1.451488e-01,35:2.323064e-01):8.976090e-02):1.036468e-01,(33:1.145898e-01,20:7.837376e-02):3.920976e-01):6.642434e-02):1.630422e-01,1:3.611606e-01);
   tree gen.1086000 = [&U] (((((2:3.655662e-01,(29:3.065426e-01,25:2.394025e-01):2.371135e-01):1.616130e-01,4:5.616559e-01):1.016294e-01,(((((21:7.923006e-04,(22:3.507913e-04,23:3.245412e-04):2.038410e-03):1.642526e-02,((30:4.056358e-02,41:3.528671e-02):5.666360e-02,(43:6.728943e-04,44:1.589070e-03):1.073401e-01):3.410582e-02):1.458200e-01,36:3.595255e-01):2.741143e-01,(42:5.532421e-01,3:5.504820e-01):5.094534e-03):3.258632e-01,(46:1.030389e+00,(((((11:9.937585e-01,((5:9.323288e-01,9:8.355509e-01):6.038371e-01,12:1.354535e+00):1.370194e-01):1.681952e-01,((15:1.104999e+00,(7:1.174729e+00,8:1.030321e+00):1.089877e-01):1.059205e-01,14:1.194793e+00):1.423341e-01):1.050708e-01,6:1.208715e+00):8.942716e-02,(((16:2.108271e+00,13:1.937231e+00):3.272996e-01,(17:1.309466e+00,18:2.359951e+00):6.928714e-01):3.094490e-01,10:1.288162e+00):2.130960e-01):6.275146e-01,45:6.212375e-01):1.170450e-01):3.090247e-02):6.776130e-02):1.414206e-01,31:6.436072e-01):1.019736e-01,((39:4.546516e-01,(38:1.979617e-01,37:4.555438e-01):8.403205e-02):2.268579e-01,(((((27:1.240369e-02,26:3.217753e-03):8.647173e-02,40:1.247263e-01):2.245309e-02,(((32:6.209978e-03,24:5.814890e-03):7.129631e-02,34:3.831557e-02):6.856482e-02,19:3.149093e-01):1.808312e-02):4.785402e-02,(28:1.451734e-01,35:2.323457e-01):8.977610e-02):9.295976e-02,(33:1.159712e-01,20:7.838703e-02):3.921639e-01):7.038446e-02):1.221966e-01,1:3.800839e-01);
   tree gen.1086500 = [&U] (((((2:3.705100e-01,(29:3.324631e-01,25:2.426401e-01):2.403201e-01):1.637986e-01,4:5.692515e-01):1.030038e-01,((((((11:1.007198e+00,((5:9.449373e-01,9:8.468506e-01):6.120032e-01,12:1.519050e+00):2.212362e-01):1.366178e-01,((15:1.119943e+00,(7:1.190616e+00,8:1.044255e+00):1.694225e-01):1.073529e-01,14:1.210950e+00):1.763876e-01):1.073923e-01,(((16:2.113189e+00,13:1.963430e+00):8.569400e-02,(17:1.327175e+00,18:2.232799e+00):7.022416e-01):3.272115e-01,10:1.305582e+00):2.407703e-01):6.658460e-02,6:1.225062e+00):6.360009e-01,46:1.044323e+00):2.308698e-01,(45:6.296389e-01,(42:5.126624e-01,(3:5.579266e-01,(((22:3.189210e-04,(21:4.567295e-04,23:3.386753e-04):1.073346e-03):1.359675e-02,((30:4.111215e-02,41:2.302968e-02):5.742990e-02,(43:3.503401e-04,44:3.468463e-03):1.087918e-01):3.456705e-02):1.128101e-01,36:3.643876e-01):2.778213e-01):1.058040e-01):1.703528e-01):4.228478e-02):6.867768e-02):1.433332e-01,31:6.560425e-01):1.033527e-01,(((39:4.608001e-01,37:4.786504e-01):1.817483e-02,38:3.304108e-01):2.645850e-01,(((((27:1.813020e-02,26:3.941669e-03):8.764114e-02,40:1.264130e-01):2.275674e-02,(((32:5.277868e-03,24:5.893529e-03):6.576880e-02,34:6.915073e-02):6.949207e-02,19:3.191680e-01):1.991029e-02):4.476153e-02,(28:1.471367e-01,35:2.354878e-01):7.267118e-02):8.963732e-02,(33:1.241914e-01,20:7.944711e-02):3.974674e-01):9.205312e-02):1.238491e-01,1:3.852240e-01);
   tree gen.1087000 = [&U] (((37:5.521018e-01,(38:3.094139e-01,39:6.498354e-01):6.478209e-03):1.954401e-01,((20:4.868749e-02,33:1.169642e-01):4.445365e-01,(((((26:3.949080e-03,27:9.938700e-03):7.595112e-02,40:9.029001e-02):9.850351e-03,34:1.504477e-01):1.966495e-03,(19:2.414307e-01,(32:1.113233e-02,24:3.558254e-03):1.177153e-01):3.031017e-02):5.808477e-02,(28:1.572546e-01,35:2.601233e-01):4.054492e-02):7.298765e-02):8.422914e-02):1.575517e-01,((45:9.564993e-01,((((2:3.381079e-01,(25:2.642544e-01,29:3.174591e-01):3.009126e-01):1.992045e-01,4:5.500983e-01):7.084447e-02,(46:1.123120e+00,(6:1.131704e+00,((((12:1.327090e+00,(9:1.006008e+00,5:9.973371e-01):6.166051e-01):2.022132e-01,11:1.090684e+00):1.721099e-01,((14:1.232093e+00,15:1.152940e+00):6.187868e-02,(7:1.226509e+00,8:1.007367e+00):2.556196e-01):1.988113e-01):1.418919e-01,(((13:1.988474e+00,16:2.076352e+00):2.939990e-01,(18:2.622984e+00,17:1.365371e+00):8.441623e-01):3.369522e-01,10:1.176360e+00):2.309522e-01):1.274007e-01):2.825038e-01):5.881222e-01):5.240352e-02,(3:6.068114e-01,((42:1.422390e-01,36:1.314246e-01):1.628988e-01,(((21:3.100137e-03,23:1.371437e-03):1.936551e-03,22:1.094383e-04):2.434385e-02,((30:5.211997e-02,41:2.690026e-02):3.758245e-02,(44:1.325432e-03,43:2.720168e-03):1.350523e-01):3.937710e-02):1.647164e-01):2.059272e-01):2.955318e-01):4.289666e-02):1.232339e-01,31:6.222703e-01):7.888755e-02,1:4.144944e-01);
   tree gen.1087500 = [&U] (((39:6.449368e-01,(38:2.531131e-01,37:5.479400e-01):1.501219e-01):3.757921e-02,((20:7.367029e-02,33:1.160825e-01):4.432818e-01,(((34:1.493136e-01,((26:1.112402e-03,27:7.123734e-03):8.889601e-02,40:8.960939e-02):3.662245e-03):3.047385e-03,(19:2.616586e-01,(32:7.677556e-03,24:8.286534e-04):1.161038e-01):3.068836e-02):5.764692e-02,(28:1.560692e-01,35:2.581625e-01):4.023929e-02):7.243745e-02):9.408187e-02):1.142266e-01,((45:9.492890e-01,((((2:3.803241e-01,(25:2.062738e-01,29:3.398987e-01):2.986443e-01):1.977029e-01,(46:1.114653e+00,(6:1.123173e+00,((((12:1.317087e+00,(9:8.507063e-01,5:9.898190e-01):6.119570e-01):1.673446e-01,11:1.082462e+00):1.708125e-01,((14:1.222805e+00,15:1.144249e+00):6.141222e-02,(7:1.217263e+00,8:9.997734e-01):2.536927e-01):2.072387e-01):1.250946e-01,(((13:1.973484e+00,16:2.120103e+00):2.226984e-01,(18:2.603211e+00,17:1.355079e+00):8.946279e-01):3.037676e-01,10:1.167492e+00):2.427646e-01):8.845206e-02):2.803742e-01):5.836888e-01):2.360782e-02,4:5.522719e-01):9.922898e-02,(3:6.022371e-01,((42:1.275716e-01,36:6.271158e-02):2.483604e-01,(((22:1.042435e-03,23:1.748308e-03):2.361217e-05,21:3.106548e-03):4.125234e-02,((30:2.675789e-02,41:3.964564e-02):3.306449e-02,(44:1.315441e-03,43:1.710112e-03):1.340342e-01):3.908027e-02):1.634747e-01):2.169267e-01):2.710361e-01):7.173879e-02):9.045121e-02,31:6.175795e-01):7.829288e-02,1:4.162084e-01);
   tree gen.1088000 = [&U] (((((45:5.514998e-01,(46:1.042249e+00,(((((12:1.265272e+00,(5:9.160524e-01,9:8.307158e-01):4.304755e-01):2.451302e-01,11:9.968165e-01):2.032626e-01,((15:1.086433e+00,(8:9.787655e-01,7:1.127922e+00):1.086283e-01):5.170996e-02,14:1.197211e+00):1.867895e-01):5.872960e-02,6:1.236155e+00):6.873256e-02,(((18:2.206319e+00,17:1.666167e+00):6.715544e-01,(16:2.125164e+00,13:1.929975e+00):1.971505e-01):2.404330e-01,10:1.235007e+00):2.936446e-01):4.554784e-01):1.729040e-01):2.113851e-01,(42:5.332948e-01,(3:6.186060e-01,((((41:3.604299e-02,30:4.896236e-02):6.841838e-02,(43:4.946918e-04,44:3.303952e-03):1.312570e-01):1.961530e-02,((22:4.554466e-03,23:1.899035e-03):1.066224e-03,21:1.414764e-03):3.407232e-02):1.056767e-01,36:3.115470e-01):3.047060e-01):4.935308e-02):1.863552e-01):1.150214e-01,((2:4.607697e-01,(29:3.141127e-01,25:2.810652e-01):3.217928e-01):1.021455e-01,4:5.897906e-01):1.162237e-01):1.693333e-01,31:6.232969e-01):1.224531e-01,((((34:1.230972e-01,(((27:1.014465e-02,26:2.110431e-03):7.567452e-02,((24:1.008637e-02,32:1.088157e-02):1.221604e-01,19:2.739335e-01):3.522861e-02):7.733483e-03,40:9.071443e-02):1.170950e-02):3.925468e-02,(28:1.060470e-01,35:2.488532e-01):6.699825e-02):1.147666e-01,(20:5.967655e-02,33:1.049092e-01):3.429276e-01):8.686121e-02,(38:2.836921e-01,(39:1.674748e-01,37:1.517410e-01):3.181295e-01):1.517731e-01):1.416302e-01,1:3.615078e-01);
   tree gen.1088500 = [&U] (((((2:3.724320e-01,(29:4.407713e-01,25:1.558485e-01):1.344010e-01):2.004073e-01,4:5.722046e-01):1.034306e-01,((((((((16:2.124151e+00,13:1.973615e+00):1.538142e-01,(17:1.334060e+00,18:2.244382e+00):6.146661e-01):3.482272e-01,10:1.226557e+00):1.762737e-01,(6:1.231417e+00,((11:1.093670e+00,((5:9.742075e-01,9:7.834014e-01):7.041780e-01,12:1.448708e+00):1.754429e-01):4.889244e-02,((15:1.015628e+00,(7:1.170613e+00,8:9.844734e-01):1.830437e-01):1.213858e-01,14:1.217232e+00):2.234231e-01):7.574755e-02):7.351146e-02):5.701003e-01,46:9.254220e-01):1.311556e-01,45:6.329052e-01):2.059982e-01,42:4.877011e-01):9.365886e-03,(3:6.036830e-01,((((30:4.124513e-02,41:4.844469e-02):2.393231e-02,(43:3.192086e-04,44:5.719847e-03):1.178068e-01):6.370315e-02,(21:6.218191e-04,(23:2.356577e-03,22:2.017673e-03):2.048235e-03):2.035651e-02):1.105302e-01,36:3.662779e-01):3.336458e-01):1.652396e-01):5.786847e-02):1.508819e-01,31:6.594458e-01):1.083863e-01,(((37:4.287805e-01,38:2.212619e-01):9.829947e-02,39:4.450939e-01):1.723338e-01,(((((27:1.013198e-02,26:1.086170e-03):9.241676e-02,40:1.599062e-01):1.978829e-02,(((32:6.527969e-03,24:2.119740e-03):2.718317e-02,34:2.947791e-02):1.048234e-01,19:2.454519e-01):1.981928e-02):5.437610e-02,(28:1.262356e-01,35:2.484155e-01):4.273858e-02):1.466907e-01,(33:1.347230e-01,20:5.645681e-02):3.847901e-01):6.918702e-02):1.586739e-01,1:4.255192e-01);
   tree gen.1089000 = [&U] (((((2:3.697914e-01,(29:4.376461e-01,25:1.755854e-01):2.404101e-01):2.407409e-01,4:5.681476e-01):1.026972e-01,(((((((16:2.098997e+00,13:1.959622e+00):1.893477e-01,(17:1.332928e+00,18:2.228469e+00):6.103080e-01):3.612238e-01,10:1.217860e+00):1.750239e-01,(6:1.222686e+00,((11:1.050735e+00,((5:9.673002e-01,9:7.778470e-01):6.991852e-01,12:1.348673e+00):1.538276e-01):1.336859e-01,((15:1.166804e+00,(7:1.162313e+00,8:9.774934e-01):1.322977e-01):1.248959e-01,14:1.208602e+00):2.218390e-01):8.379709e-02):7.443926e-02):5.737163e-01,46:8.319708e-01):8.086027e-02,45:6.284179e-01):2.045376e-01,(42:4.842432e-01,(3:6.905413e-01,((((30:4.012499e-02,41:4.810121e-02):4.892544e-02,(22:2.569303e-03,(23:9.533465e-04,21:7.777179e-04):1.755036e-03):6.165244e-02):6.236550e-02,(43:3.591900e-03,44:1.878158e-03):1.169715e-01):1.097465e-01,36:3.716756e-01):3.304432e-01):1.684267e-01):1.169415e-02):1.091482e-01):1.115735e-01,31:6.547702e-01):1.076178e-01,(((37:4.257404e-01,39:4.419381e-01):9.156133e-02,38:3.115081e-01):2.119637e-01,(((((27:1.185351e-02,26:2.508248e-03):7.806765e-02,40:1.587724e-01):4.270526e-02,(((32:6.006521e-03,24:5.288638e-03):3.970044e-02,34:2.926890e-02):1.040801e-01,19:2.437116e-01):1.434630e-02):5.871618e-02,(28:1.253406e-01,35:2.466542e-01):3.737445e-02):1.025529e-01,(33:1.337678e-01,20:5.605652e-02):3.820619e-01):6.151611e-02):1.039838e-01,1:4.494142e-01);
   tree gen.1089500 = [&U] ((31:6.097022e-01,((4:5.730129e-01,(2:4.563648e-01,(25:1.778659e-01,29:3.915098e-01):3.067411e-01):1.561855e-01):1.169861e-01,(((42:3.361518e-01,((((41:2.318304e-02,30:3.787755e-02):8.307316e-02,(44:2.528240e-03,43:1.963999e-03):9.941986e-02):6.269381e-02,(23:2.221279e-03,(22:1.569729e-04,21:1.115640e-04):2.177368e-03):2.242564e-02):1.446418e-01,36:4.298815e-01):8.026607e-02):1.740030e-01,3:6.285755e-01):2.171398e-01,((6:1.127847e+00,((((12:1.341389e+00,(9:8.504111e-01,5:9.079528e-01):6.872464e-01):1.665721e-01,11:1.079294e+00):1.315058e-01,(14:1.292825e+00,(15:1.008298e+00,(7:1.124014e+00,8:9.458473e-01):1.441316e-01):1.262884e-01):1.643033e-01):8.885326e-02,(10:1.255988e+00,((17:1.446504e+00,18:2.160090e+00):9.066901e-01,(16:2.358888e+00,13:1.845900e+00):1.383677e-01):3.641231e-01):2.589300e-01):9.057926e-02):6.831681e-01,(46:9.720825e-01,45:5.136145e-01):3.474751e-01):1.148073e-01):6.098854e-02):1.268188e-01):1.203516e-01,((38:2.460707e-01,(37:3.089088e-01,39:2.242892e-01):1.886607e-01):2.432789e-01,((((34:1.681905e-01,(19:2.691458e-01,(32:1.138383e-02,24:3.803115e-03):1.310836e-01):2.628864e-02):1.848826e-03,((26:6.049184e-03,27:5.805651e-03):8.558988e-02,40:1.335857e-01):2.510393e-02):3.352029e-02,(35:2.832971e-01,28:1.833392e-01):3.147969e-02):1.203540e-01,(33:1.026312e-01,20:7.080349e-02):4.145498e-01):5.261199e-02):1.197191e-01,1:3.549518e-01);
   tree gen.1090000 = [&U] (((((2:4.072975e-01,(29:3.928430e-01,25:2.635768e-01):2.153454e-01):2.013234e-01,4:5.257690e-01):6.200972e-02,((((((11:1.006006e+00,((5:9.261228e-01,9:7.447344e-01):6.451245e-01,12:1.291260e+00):1.412968e-01):1.572841e-01,((15:1.086717e+00,(7:1.112834e+00,8:9.358820e-01):1.088524e-01):9.841104e-02,14:1.261799e+00):1.700176e-01):9.427063e-02,6:1.170637e+00):7.731146e-02,(((16:2.009644e+00,13:1.876202e+00):1.812873e-01,(17:1.450024e+00,18:2.133604e+00):5.830248e-01):3.575428e-01,10:1.261549e+00):1.535573e-01):6.378844e-01,(45:3.586284e-01,46:7.228116e-01):4.498318e-01):9.060423e-02,((((((43:4.919580e-03,44:9.324778e-04):1.119921e-01,(30:6.470835e-02,41:4.457735e-02):4.641898e-02):1.077696e-02,((22:1.328229e-03,21:7.366873e-04):1.358374e-03,23:2.259045e-03):5.123131e-02):1.167879e-01,36:3.558535e-01):3.023491e-01,3:6.351256e-01):7.975482e-02,42:5.079543e-01):1.383398e-01):9.629259e-02):1.402097e-01,31:6.268970e-01):8.632487e-02,(((37:1.562996e-01,39:3.104696e-01):2.181453e-01,38:3.051569e-01):2.877502e-01,(((((27:1.276528e-02,26:6.172001e-03):7.520715e-02,40:1.236262e-01):1.736813e-02,(((32:1.428895e-02,24:2.527393e-03):2.838239e-02,34:5.548441e-02):9.964950e-02,19:2.333369e-01):3.109570e-02):5.237271e-02,(28:1.606275e-01,35:2.361543e-01):6.522251e-02):9.798994e-02,(33:1.280734e-01,20:9.261359e-02):3.407204e-01):7.901215e-02):1.599360e-01,1:4.302829e-01);
   tree gen.1090500 = [&U] (((((45:7.395241e-01,(42:6.277049e-01,(3:6.180717e-01,((((41:4.119373e-02,30:4.204367e-02):4.056055e-02,(43:1.180317e-03,44:4.133020e-03):1.289460e-01):4.659852e-02,((21:4.951319e-04,22:3.156973e-03):1.494762e-05,23:1.378910e-04):2.181833e-02):1.698284e-01,36:3.013270e-01):2.614085e-01):6.407675e-02):1.318455e-01):2.040862e-02,(46:8.376178e-01,((((18:2.376811e+00,17:1.663177e+00):7.975214e-01,(16:2.172246e+00,13:1.926511e+00):2.043343e-01):2.208295e-01,10:1.232791e+00):2.684349e-01,(6:1.233937e+00,(((12:1.382255e+00,(5:9.144086e-01,9:9.122257e-01):7.027227e-01):2.486897e-01,11:1.013561e+00):1.591455e-01,((15:1.093080e+00,(8:1.068253e+00,7:1.182802e+00):1.441474e-01):1.452603e-01,14:1.244187e+00):1.560881e-01):1.052060e-01):8.596146e-02):5.259566e-01):2.494242e-01):1.245865e-01,((2:4.854214e-01,(29:3.300359e-01,25:3.089312e-01):3.706685e-01):1.335227e-01,4:5.887322e-01):1.137565e-01):1.941369e-01,31:6.221784e-01):9.922064e-02,((((((27:1.113756e-02,26:2.563938e-03):8.422684e-02,(34:7.863209e-02,40:9.926945e-02):1.391538e-02):3.390089e-02,((24:2.698900e-03,32:1.586255e-02):1.210430e-01,19:2.806744e-01):2.428187e-02):4.503403e-02,(28:1.765780e-01,35:2.484067e-01):7.100811e-02):1.035596e-01,(20:5.956947e-02,33:1.366257e-01):4.154056e-01):4.828781e-02,(38:2.299427e-01,(39:3.161334e-01,37:1.843588e-01):2.148382e-01):2.370772e-01):1.775470e-01,1:3.859852e-01);
   tree gen.1091000 = [&U] (((((2:3.639602e-01,(29:4.098064e-01,25:2.356299e-01):1.736439e-01):2.028145e-01,4:5.467131e-01):1.006729e-01,((((((16:2.096423e+00,13:1.999191e+00):1.891155e-01,(17:1.512637e+00,18:2.225735e+00):6.082004e-01):3.087444e-01,10:1.316024e+00):2.200657e-01,(6:1.221186e+00,((11:1.049446e+00,((5:9.661137e-01,9:7.768928e-01):7.019930e-01,12:1.316234e+00):1.616213e-01):1.596658e-01,((15:1.202908e+00,(7:1.160888e+00,8:1.097508e+00):1.221526e-01):1.399721e-01,14:1.316285e+00):1.291002e-01):3.729212e-02):8.449250e-02):6.951001e-01,(45:6.664451e-02,46:5.919645e-01):5.514927e-01):1.520209e-01,((((((43:1.956479e-03,44:2.188513e-03):1.556195e-01,((22:3.917300e-04,23:1.902322e-03):6.465637e-04,21:1.671659e-03):2.957031e-02):3.562762e-02,(30:3.480424e-02,41:4.650224e-02):6.396070e-02):1.248201e-01,36:3.068482e-01):2.963375e-01,3:6.625510e-01):4.812118e-02,42:5.298882e-01):1.700520e-01):8.852883e-02):1.568155e-01,31:6.508425e-01):9.005247e-02,(((37:1.586594e-01,39:3.349476e-01):2.522601e-01,38:2.823239e-01):2.934898e-01,(((((27:9.333160e-03,26:2.930957e-03):7.740363e-02,40:1.289645e-01):2.909455e-02,(((32:5.605251e-03,24:1.833390e-03):2.960797e-02,34:1.782238e-02):1.097557e-01,19:2.434127e-01):1.936671e-02):5.134584e-02,(28:1.177711e-01,35:2.079953e-01):9.847579e-02):1.287652e-01,(33:1.165288e-01,20:5.719346e-02):3.554331e-01):4.565149e-02):1.851765e-01,1:4.488629e-01);
   tree gen.1091500 = [&U] (((((2:4.176573e-01,(29:4.145796e-01,25:3.601394e-01):1.460560e-01):2.051768e-01,4:5.530809e-01):1.018455e-01,(((6:1.235410e+00,(((11:1.061669e+00,((5:9.773664e-01,9:7.859416e-01):7.101694e-01,12:1.331565e+00):1.686405e-01):1.396396e-01,((15:1.216919e+00,(7:1.174409e+00,8:1.110291e+00):7.611784e-02):1.174195e-01,14:1.331616e+00):1.681049e-01):6.764419e-02,((16:2.150965e+00,(13:2.022476e+00,(17:1.530256e+00,18:2.251660e+00):6.152844e-01):1.825032e-01):3.123405e-01,10:1.344264e+00):2.226289e-01):8.547662e-02):7.031963e-01,(45:6.963451e-02,46:6.494963e-01):5.134972e-01):2.404035e-01,((42:5.360601e-01,(((43:8.164954e-04,44:7.699491e-03):1.574321e-01,((30:3.520962e-02,41:2.960936e-02):4.748636e-02,(22:4.433587e-04,(23:2.943141e-03,21:2.958460e-04):2.169835e-03):5.660244e-02):3.702624e-02):1.262739e-01,36:2.694317e-01):3.106454e-01):3.346837e-02,3:6.741251e-01):1.720326e-01):8.955996e-02):1.586420e-01,31:6.584231e-01):8.606782e-02,(((37:1.584002e-01,39:3.388489e-01):1.978876e-01,38:2.336441e-01):2.673596e-01,(((((27:9.441868e-03,26:2.852393e-03):8.564210e-02,40:1.304666e-01):4.158191e-02,(((32:4.807981e-03,24:5.979964e-03):1.657017e-02,34:1.802997e-02):1.145129e-01,19:2.462478e-01):1.882746e-02):5.194389e-02,(28:1.435579e-01,35:2.104179e-01):9.962278e-02):1.253671e-01,(33:1.178860e-01,20:5.812403e-02):3.895103e-01):6.654614e-02):1.873333e-01,1:4.540910e-01);
   tree gen.1092000 = [&U] (((39:7.128058e-01,(38:2.390570e-01,37:2.989884e-01):2.054096e-01):4.210055e-02,((20:7.789243e-02,33:1.455225e-01):4.180018e-01,(((19:2.532924e-01,(32:4.625720e-03,24:6.149606e-03):1.661814e-01):3.896406e-02,((40:1.036876e-01,34:1.161563e-01):3.110735e-02,(26:4.779278e-03,27:9.203600e-03):9.811578e-02):1.001816e-02):6.072002e-02,(28:1.507836e-01,35:2.481539e-01):5.442362e-02):9.822641e-02):1.126057e-01):1.185676e-01,(((((2:4.842490e-01,(25:2.498295e-01,29:3.832069e-01):2.543030e-01):1.073769e-01,(46:1.259627e+00,(6:1.227563e+00,((((13:2.034123e+00,16:2.046241e+00):2.909019e-01,(18:2.545366e+00,17:1.523345e+00):7.901595e-01):2.945421e-01,10:1.126819e+00):1.958125e-01,(((12:1.464684e+00,(9:9.815756e-01,5:8.659097e-01):7.399194e-01):1.868598e-01,11:1.005732e+00):1.296543e-01,((15:1.171007e+00,(7:1.102469e+00,8:1.083508e+00):1.298043e-01):1.494789e-01,14:1.193558e+00):1.457438e-01):6.647962e-02):9.744114e-02):6.298713e-01):2.230286e-01):3.382051e-02,4:5.427323e-01):9.480621e-02,((3:6.061194e-01,((42:9.994895e-02,36:2.391552e-02):3.234522e-01,((21:4.776865e-03,(23:5.092960e-04,22:1.015189e-03):9.059309e-04):4.235838e-02,((30:5.693045e-02,41:4.471811e-02):4.505744e-02,(44:5.648757e-03,43:1.060402e-04):1.263768e-01):4.299210e-02):1.319427e-01):2.687714e-01):2.661474e-01,45:9.280641e-01):5.809631e-02):1.313488e-01,31:6.584398e-01):1.024829e-01,1:3.893735e-01);
   tree gen.1092500 = [&U] (((((46:1.375472e+00,(6:1.233878e+00,((((12:1.382189e+00,(5:9.143649e-01,9:9.121821e-01):7.026891e-01):1.643243e-01,11:1.013513e+00):1.752948e-01,((15:1.093028e+00,(8:9.594019e-01,7:1.182745e+00):1.516773e-01):8.697732e-02,14:1.240661e+00):1.376268e-01):8.280711e-02,(((18:2.376697e+00,17:1.400315e+00):7.974832e-01,(16:2.172142e+00,13:1.926419e+00):2.021398e-01):2.943248e-01,10:1.232732e+00):2.156823e-01):5.764808e-02):5.111420e-01):2.831260e-01,(45:7.377779e-01,(42:5.604356e-01,(3:6.180422e-01,((((41:2.918929e-02,30:5.692044e-02):5.284277e-02,(43:1.047708e-03,44:1.047148e-02):1.286884e-01):6.551468e-02,((23:2.757432e-03,21:8.732301e-04):2.371875e-03,22:3.017578e-04):2.771539e-02):1.458499e-01,36:3.703347e-01):2.849678e-01):7.627279e-02):6.871768e-02):9.633935e-02):8.996994e-02,((2:4.266453e-01,(29:4.636317e-01,25:2.374596e-01):1.804790e-01):1.857571e-01,4:5.871759e-01):1.007148e-01):1.357847e-01,31:6.221487e-01):8.965602e-02,(((((34:1.283850e-01,((24:3.933659e-03,32:1.125626e-02):1.601236e-01,19:2.758323e-01):1.445417e-02):1.108496e-02,((27:5.107659e-03,26:2.269008e-03):1.014980e-01,40:9.748581e-02):1.768311e-03):5.463515e-02,(28:1.249806e-01,35:2.219722e-01):7.100472e-02):6.502009e-02,(20:7.042633e-02,33:8.470656e-02):4.739409e-01):7.404712e-02,(38:2.714640e-01,(39:3.083557e-01,37:1.967410e-01):1.903464e-01):2.725113e-01):1.858206e-01,1:3.859667e-01);
   tree gen.1093000 = [&U] ((31:6.419982e-01,((4:6.023713e-01,(2:4.933204e-01,(25:2.231625e-01,29:3.871951e-01):2.542021e-01):9.480464e-02):7.891991e-02,((((((41:2.846142e-02,30:4.537185e-02):4.522222e-02,((44:3.734486e-03,43:1.319632e-03):1.526624e-01,((21:2.440402e-03,22:2.638135e-03):3.248392e-04,23:1.290142e-05):3.758503e-02):3.622595e-02):1.014813e-01,36:3.068410e-01):2.710282e-01,42:3.618087e-01):7.394907e-02,3:6.618712e-01):2.456793e-01,((6:1.181916e+00,((10:1.293959e+00,((13:2.056227e+00,16:2.244150e+00):2.459022e-01,(17:1.561183e+00,18:2.117872e+00):6.747664e-01):3.545130e-01):2.594412e-01,(((12:1.315225e+00,(9:8.907811e-01,5:8.974825e-01):6.994050e-01):1.759971e-01,11:1.087061e+00):1.447345e-01,(14:1.280860e+00,(15:1.197110e+00,(7:1.183553e+00,8:9.959489e-01):1.735583e-01):1.579906e-01):1.694396e-01):7.174739e-02):1.148692e-01):7.193555e-01,(46:7.317605e-01,45:1.948004e-01):5.947724e-01):1.489820e-01):7.669679e-02):1.748318e-01):7.011732e-02,((38:3.720118e-01,(37:1.514503e-01,39:5.283730e-01):2.716213e-01):2.169299e-01,((((19:2.900386e-01,((32:8.611286e-03,24:6.632857e-03):1.229094e-01,34:8.671993e-02):6.717223e-03):1.678350e-02,((26:3.782159e-03,27:1.399003e-02):7.602895e-02,40:1.347665e-01):2.299167e-02):5.222082e-02,(35:2.983033e-01,28:1.396585e-01):5.229466e-02):1.175119e-01,(33:1.245596e-01,20:9.945643e-02):3.543383e-01):9.373558e-02):1.590747e-01,1:3.923465e-01);
   tree gen.1093500 = [&U] ((((37:2.664249e-01,39:4.602261e-01):8.242311e-02,38:3.088819e-01):2.784937e-01,((20:7.571107e-02,33:1.298987e-01):3.821184e-01,((((19:2.433141e-01,(32:3.115666e-03,24:3.542730e-03):1.615275e-01):4.408382e-02,(40:4.923198e-02,34:1.011332e-01):6.430222e-02):7.186943e-03,(26:2.982161e-03,27:1.720414e-02):9.490832e-02):6.214083e-02,(28:1.366950e-01,35:2.412044e-01):5.512237e-02):1.202930e-01):4.684504e-02):1.594913e-01,(((3:7.402315e-01,((42:1.405321e-01,36:1.039624e-02):2.829231e-01,(((22:7.535683e-04,(23:2.353458e-03,21:2.374650e-03):1.973352e-03):5.730783e-02,(44:5.490565e-03,43:2.459376e-05):1.240260e-01):1.144430e-02,(30:6.066341e-02,41:3.187776e-02):6.908299e-02):1.391085e-01):2.397916e-01):2.536906e-01,(45:8.154555e-01,(((2:4.918948e-01,(25:3.021715e-01,29:3.724753e-01):2.471813e-01):1.679312e-01,4:6.056380e-01):4.342457e-02,(46:1.417749e+00,(((((12:1.423666e+00,(9:9.540868e-01,5:8.491121e-01):6.727843e-01):1.660949e-01,11:9.775669e-01):2.030783e-01,((15:1.138213e+00,(7:1.071595e+00,8:1.067038e+00):1.248809e-01):1.369212e-01,14:1.160133e+00):1.442417e-01):1.191008e-01,(((13:1.977158e+00,16:2.064830e+00):3.002339e-01,(18:2.062568e+00,17:1.347585e+00):7.680312e-01):2.862935e-01,10:1.095262e+00):2.444340e-01):3.731110e-02,6:1.213362e+00):6.846705e-01):2.203797e-01):5.843951e-02):2.893971e-02):1.462742e-01,31:6.400004e-01):7.933956e-02,1:3.784692e-01);
   tree gen.1094000 = [&U] ((((45:7.688075e-01,((42:5.441268e-01,(3:6.000570e-01,((((41:3.546879e-02,30:3.928321e-02):6.471116e-02,(21:8.579244e-04,(23:2.065384e-03,22:2.002558e-04):7.912098e-04):3.968870e-02):1.405866e-02,(43:7.075608e-04,44:4.347785e-03):1.377575e-01):8.817449e-02,36:2.786998e-01):2.766752e-01):1.250161e-01):1.480543e-01,(46:1.104926e+00,((((12:1.341967e+00,(5:8.877567e-01,9:8.856374e-01):6.822407e-01):2.089480e-01,11:9.840194e-01):1.376747e-01,((15:1.061221e+00,(8:9.314831e-01,7:1.148327e+00):1.864172e-01):9.333028e-02,14:1.204558e+00):1.935528e-01):6.512699e-02,((((18:2.172304e+00,17:1.541295e+00):8.547745e-01,(16:2.108932e+00,13:1.870360e+00):1.962575e-01):2.782191e-01,10:1.216821e+00):2.094059e-01,6:1.155834e+00):7.772569e-02):6.505905e-01):2.611716e-01):3.947017e-02):4.671739e-02,((2:3.597758e-01,(29:4.501400e-01,25:3.010586e-01):2.242121e-01):1.734005e-01,4:5.700889e-01):1.157137e-01):1.515990e-01,31:6.040440e-01):1.080910e-01,((((((((24:2.834060e-03,32:9.867780e-03):1.270536e-01,19:2.618490e-01):4.067139e-02,(27:1.171652e-02,26:2.652788e-03):8.922080e-02):2.136782e-03,40:1.133914e-01):6.396722e-03,34:1.726966e-01):2.924713e-02,(28:1.654884e-01,35:2.529439e-01):6.893846e-02):9.097830e-02,(20:6.926685e-02,33:1.366407e-01):4.601491e-01):9.228878e-02,(38:2.851278e-01,(39:2.040041e-01,37:1.785344e-01):1.971432e-01):2.585346e-01):1.518799e-01,1:3.747350e-01);
   tree gen.1094500 = [&U] ((((((46:1.112495e+00,(((((18:2.187186e+00,17:1.551853e+00):5.284597e-01,(16:2.123380e+00,13:1.883173e+00):1.976020e-01):2.408900e-01,10:1.225157e+00):2.117929e-01,6:1.163752e+00):7.995253e-02,(((12:1.351160e+00,(5:8.938383e-01,9:8.917046e-01):7.178921e-01):2.103794e-01,11:9.907605e-01):1.386179e-01,((15:1.118082e+00,(8:9.378643e-01,7:1.156194e+00):1.876943e-01):9.606101e-02,14:1.212810e+00):1.948788e-01):6.557315e-02):6.550474e-01):2.629608e-01,((2:3.984589e-01,(29:4.532237e-01,25:3.031211e-01):1.886615e-01):1.745884e-01,4:5.739944e-01):8.076037e-02):4.708557e-02,(42:5.478544e-01,(3:6.316542e-01,((((23:1.495251e-03,(21:1.763962e-03,22:4.706726e-04):1.581169e-03):3.788245e-02,(41:5.773833e-02,30:3.955233e-02):6.754257e-02):9.460287e-03,(43:1.575383e-03,44:4.377570e-03):1.470264e-01):8.982502e-02,36:2.806091e-01):2.894626e-01):1.433558e-01):1.490686e-01):5.193676e-02,45:7.740743e-01):1.526375e-01,31:6.081821e-01):8.566271e-02,((((((27:1.179679e-02,26:2.670961e-03):8.983202e-02,40:1.141682e-01):1.101861e-02,(((24:7.703602e-03,32:9.935380e-03):1.279240e-01,19:2.499763e-01):3.384775e-02,34:1.716052e-01):6.452764e-03):4.746580e-02,(28:1.666221e-01,35:2.546767e-01):7.599738e-02):6.563384e-02,(20:6.840286e-02,33:8.578168e-02):4.633014e-01):9.292101e-02,(38:2.465980e-01,(39:2.257100e-01,37:1.203937e-01):2.498914e-01):2.603057e-01):1.817197e-01,1:3.773022e-01);
   tree gen.1095000 = [&U] ((((37:1.592401e-01,39:3.499189e-01):2.567877e-01,38:2.195628e-01):2.526117e-01,((20:7.423695e-02,33:1.052203e-01):3.854047e-01,((((40:5.747067e-02,34:4.470059e-02):8.113020e-02,(19:2.385767e-01,(32:3.818699e-03,24:5.635786e-03):1.202352e-01):3.369924e-02):1.780420e-02,(26:1.296202e-03,27:1.686917e-02):9.256505e-02):5.055239e-02,(28:1.396555e-01,35:2.365081e-01):3.020248e-02):1.204253e-01):5.464426e-02):1.197043e-01,((45:7.298437e-01,((3:6.500187e-01,((42:1.164080e-01,36:1.201387e-01):2.137855e-01,((21:3.031012e-04,(22:6.641784e-04,23:2.295042e-03):4.214577e-04):2.625224e-02,((44:3.456292e-03,43:1.350970e-05):1.450169e-01,(30:5.982586e-02,41:1.116769e-02):4.473430e-02):3.671042e-02):2.064910e-01):1.668680e-01):2.688224e-01,(((2:4.823174e-01,(25:2.570886e-01,29:3.709619e-01):2.336127e-01):8.414147e-02,4:5.938460e-01):6.160781e-02,(46:1.269001e+00,(6:1.189738e+00,((((13:1.938662e+00,16:2.024627e+00):1.966007e-01,(18:2.049341e+00,17:1.557680e+00):7.530774e-01):3.769134e-01,10:1.073937e+00):2.452239e-01,(((12:1.354630e+00,(9:9.355104e-01,5:9.716678e-01):6.596850e-01):2.033942e-01,11:1.191728e+00):1.638961e-01,((15:1.116052e+00,(7:1.050730e+00,8:1.046263e+00):2.031614e-01):1.172122e-01,14:1.340370e+00):1.636580e-01):9.834737e-02):7.257796e-02):7.096453e-01):1.620711e-01):5.682128e-02):5.894288e-02):1.510587e-01,31:6.275393e-01):5.717497e-02,1:4.023027e-01);
   tree gen.1095500 = [&U] ((31:6.740269e-01,((4:5.891354e-01,(2:4.624016e-01,(25:2.080692e-01,29:3.745465e-01):2.365207e-01):1.007805e-01):9.653901e-02,((3:6.819595e-01,((((41:3.567784e-02,30:4.766295e-02):1.035589e-01,(((21:5.601535e-04,22:4.382147e-03):2.422190e-04,23:2.083074e-03):4.143154e-02,(44:2.098724e-03,43:1.042651e-03):1.612687e-01):5.291337e-04):1.252920e-01,36:3.594747e-01):2.225373e-01,42:4.120787e-01):8.144102e-02):1.954224e-01,((((((12:1.227468e+00,(9:8.712080e-01,5:9.831308e-01):7.173447e-01):2.289615e-01,11:1.063175e+00):1.685967e-01,(14:1.221328e+00,(15:1.039351e+00,(7:1.157547e+00,8:1.035689e+00):1.887050e-01):1.252187e-01):1.309778e-01):7.461014e-02,6:1.118273e+00):5.316466e-02,(10:1.236935e+00,((13:1.724635e+00,16:2.194840e+00):2.521061e-01,(17:1.474287e+00,18:2.076805e+00):7.121084e-01):1.962959e-01):2.537405e-01):6.716494e-01,(46:9.448251e-01,45:1.930880e-01):5.739867e-01):1.018022e-01):1.191875e-01):1.320862e-01):7.982988e-02,((38:2.818505e-01,(37:1.292146e-01,39:1.166481e-01):2.936651e-01):2.470941e-01,((((26:2.783011e-03,27:8.971195e-03):9.795816e-02,((19:2.836656e-01,(34:5.877063e-02,(32:6.671582e-03,24:3.996779e-03):7.945740e-02):8.158929e-02):1.617626e-02,40:1.318053e-01):3.078944e-03):6.742340e-02,(35:2.480752e-01,28:1.365898e-01):3.919418e-02):8.970609e-02,(33:1.061739e-01,20:6.383545e-02):3.766219e-01):9.167594e-02):1.521673e-01,1:3.837256e-01);
   tree gen.1096000 = [&U] ((((37:8.326915e-02,39:1.475178e-01):2.537650e-01,38:3.222304e-01):2.162218e-01,((20:7.013788e-02,33:1.048059e-01):4.014010e-01,(((26:4.624584e-03,27:1.066413e-02):8.920818e-02,((19:2.526646e-01,(32:3.451573e-03,24:3.969423e-03):1.181242e-01):4.172997e-02,(40:5.900644e-02,34:5.616132e-02):7.275507e-02):1.051692e-02):6.742436e-02,(28:1.372035e-01,35:2.361634e-01):7.591497e-02):1.183110e-01):7.709847e-02):1.305220e-01,((((((2:4.738493e-01,(25:2.525749e-01,29:4.625008e-01):2.514926e-01):1.135238e-01,4:5.834198e-01):7.585783e-02,(46:1.299782e+00,(6:1.168849e+00,((((12:1.358918e+00,(9:7.648340e-01,5:9.546081e-01):6.481028e-01):1.826751e-01,11:1.170805e+00):7.103406e-02,((15:1.096457e+00,(7:1.032283e+00,8:1.008268e+00):1.985003e-01):9.665927e-02,14:1.316837e+00):1.535909e-01):6.228142e-02,(((13:1.904625e+00,16:1.989080e+00):2.563291e-01,(18:2.013360e+00,17:1.530332e+00):7.398555e-01):3.047071e-01,10:1.055082e+00):3.318317e-01):7.017335e-02):7.656422e-01):1.592256e-01):3.316422e-02,(3:6.386062e-01,((42:1.113063e-01,36:1.971871e-02):2.899202e-01,((23:7.624383e-04,(21:6.635390e-04,22:6.870662e-04):7.076354e-04):4.455727e-02,((44:6.967684e-03,43:1.074642e-04):1.424709e-01,(30:5.411443e-02,41:4.405954e-02):4.132591e-02):3.118734e-02):2.116203e-01):1.999704e-01):2.398671e-01):5.515271e-03,45:1.035326e+00):1.470588e-01,31:6.463620e-01):1.035350e-01,1:3.683268e-01);
   tree gen.1096500 = [&U] (((((2:4.163753e-01,(29:3.554545e-01,25:2.099100e-01):3.032440e-01):1.577091e-01,4:5.320558e-01):1.188178e-01,((((((16:2.046233e+00,13:1.719766e+00):2.743550e-01,(17:1.458129e+00,18:2.212779e+00):8.801182e-01):2.239426e-01,10:1.257949e+00):1.837526e-01,(((11:1.021310e+00,((5:8.881208e-01,9:8.421606e-01):6.030341e-01,12:1.291315e+00):2.038545e-01):2.291278e-01,((15:1.099074e+00,(7:1.134029e+00,8:1.025977e+00):1.903586e-01):1.084738e-01,14:1.254113e+00):1.378402e-01):9.793094e-02,6:1.134618e+00):6.858087e-02):6.280898e-01,(45:1.052396e-01,46:5.784808e-01):6.174423e-01):2.382329e-01,((((22:1.353722e-03,(21:5.996732e-04,23:1.860793e-03):1.045714e-03):5.650223e-02,((30:4.084486e-02,41:4.753435e-02):3.680215e-02,(43:1.552410e-03,44:4.596646e-03):1.267696e-01):3.464909e-02):1.799584e-01,(36:3.447211e-01,42:3.907464e-01):3.331458e-02):2.113961e-01,3:6.151208e-01):2.317808e-01):7.587990e-02):1.224922e-01,31:6.613680e-01):9.377393e-02,(((39:5.220033e-01,38:2.078232e-01):1.104914e-01,37:3.454468e-01):2.463318e-01,(((((27:1.305122e-02,26:1.098655e-03):5.504988e-02,40:8.918679e-02):4.807322e-02,((34:1.152182e-01,(32:4.042562e-03,24:3.988380e-03):9.127328e-02):2.331539e-02,19:2.672316e-01):2.097497e-02):4.390477e-02,(28:1.458937e-01,35:2.340212e-01):4.882198e-02):9.065321e-02,(33:1.154687e-01,20:6.675611e-02):4.428924e-01):6.895500e-02):1.256458e-01,1:3.819753e-01);
   tree gen.1097000 = [&U] (((((2:4.360339e-01,(29:3.682415e-01,25:2.282145e-01):3.232498e-01):1.497084e-01,4:5.071186e-01):1.314845e-01,((((((41:1.883313e-02,30:5.397968e-02):5.248601e-02,(43:1.823690e-03,44:2.948874e-03):1.508415e-01):2.101976e-02,(22:2.313883e-03,(21:5.968124e-05,23:1.340205e-05):2.528793e-03):3.849608e-02):1.483157e-01,36:3.157560e-01):2.579757e-01,(3:6.445860e-01,42:4.597301e-01):4.452304e-02):2.130488e-01,((46:1.091016e+00,(((((12:1.362174e+00,(5:9.192566e-01,9:8.744880e-01):5.280787e-01):1.695660e-01,11:9.716314e-01):2.173767e-01,((15:1.096495e+00,(8:1.031349e+00,7:1.175526e+00):2.052288e-01):1.217581e-01,14:1.186604e+00):1.327930e-01):5.542535e-02,(((18:2.144957e+00,17:1.480772e+00):8.691199e-01,(16:2.107130e+00,13:1.846814e+00):2.867101e-01):3.362864e-01,10:1.201502e+00):2.520317e-01):7.732148e-02,6:1.189420e+00):4.592543e-01):2.847328e-01,45:7.644437e-01):9.010138e-02):8.374280e-02):1.000113e-01,31:6.682801e-01):9.341474e-02,((((34:1.682919e-01,(28:1.634051e-01,35:2.217591e-01):6.610094e-02):3.072393e-02,(((24:4.976744e-03,32:1.124531e-02):1.303702e-01,19:2.417178e-01):3.409630e-02,((27:8.232056e-03,26:2.546123e-03):1.003732e-01,40:1.006483e-01):2.789642e-02):6.670909e-02):1.010044e-01,(20:6.816363e-02,33:1.251005e-01):4.692630e-01):9.428587e-02,(38:3.334967e-01,(39:1.655723e-01,37:1.150325e-01):3.418813e-01):2.066341e-01):1.312002e-01,1:4.121077e-01);
   tree gen.1097500 = [&U] (((((2:4.115244e-01,(29:3.255052e-01,25:2.539226e-01):2.174438e-01):1.558717e-01,4:5.456142e-01):7.838460e-02,(((6:1.121400e+00,(((11:1.009412e+00,((5:8.777740e-01,9:8.323492e-01):5.960087e-01,12:1.276271e+00):2.281321e-01):1.638176e-01,((15:1.086270e+00,(7:1.120817e+00,8:1.014024e+00):1.443172e-01):1.072100e-01,14:1.239503e+00):1.538827e-01):7.742060e-02,(((16:2.103509e+00,13:1.699731e+00):1.823436e-01,(17:1.292276e+00,18:2.187000e+00):8.565014e-01):2.213336e-01,10:1.243294e+00):2.436188e-01):7.431677e-02):6.171453e-01,(45:4.862737e-01,46:6.274872e-01):1.295713e-01):1.685573e-01,((42:3.026673e-01,(36:3.454150e-01,(((22:1.622676e-03,23:3.874283e-03):1.459116e-03,21:8.163472e-04):2.840770e-02,((30:5.344049e-02,41:2.344289e-02):2.173739e-02,(43:1.812396e-03,44:5.695483e-03):1.403555e-01):2.380801e-02):1.740943e-01):2.324230e-02):1.921093e-01,3:6.079546e-01):2.004425e-01):6.329329e-02):1.499038e-01,31:6.536629e-01):1.210453e-01,(((38:1.697643e-01,39:5.159219e-01):1.005166e-01,37:3.931504e-01):2.534347e-01,((((40:1.030281e-01,(27:6.150511e-03,26:7.701647e-03):1.048874e-01):9.745191e-05,(((32:3.759875e-03,24:3.550007e-03):1.105326e-01,19:2.744399e-01):3.221887e-03,34:1.237969e-01):3.022545e-02):6.009684e-02,(28:1.441940e-01,35:2.312948e-01):5.636082e-02):1.065270e-01,(33:1.141235e-01,20:6.597839e-02):4.377327e-01):7.130375e-02):1.436702e-01,1:3.775253e-01);
   tree gen.1098000 = [&U] ((31:6.912122e-01,((4:6.041563e-01,(2:3.830206e-01,(25:3.172963e-01,29:3.840961e-01):2.572565e-01):2.470072e-01):7.474793e-02,(((((((23:1.335573e-03,22:1.825158e-03):1.407543e-03,21:5.957420e-04):3.779252e-02,((41:1.877053e-02,30:4.160029e-02):5.684908e-02,(44:7.033924e-03,43:3.253807e-03):1.624537e-01):7.549166e-03):1.428639e-01,36:3.834761e-01):2.299783e-01,3:6.524168e-01):7.320551e-02,42:6.025641e-01):1.482651e-01,(((10:1.288240e+00,((13:1.768607e+00,16:2.250800e+00):2.986249e-01,(17:1.506482e+00,18:2.129756e+00):6.843900e-01):2.720623e-01):2.060630e-01,((((12:1.258764e+00,(9:8.820770e-01,5:1.008197e+00):7.784094e-01):1.599571e-01,11:1.061210e+00):1.867370e-01,(14:1.252467e+00,(15:1.062158e+00,(7:1.148974e+00,8:1.058421e+00):1.954161e-01):9.429183e-02):1.865222e-01):1.066965e-01,6:1.229945e+00):6.699388e-02):6.906870e-01,(46:7.938525e-01,45:3.703597e-01):3.386741e-01):1.469008e-01):4.613467e-02):1.442585e-01):1.348754e-01,((38:3.581472e-01,(37:2.521273e-01,39:4.869018e-01):1.465003e-01):1.654780e-01,((((40:8.944523e-02,(26:3.380541e-03,27:9.445195e-03):8.047094e-02):3.181143e-02,(19:2.812875e-01,((32:1.010175e-02,24:9.870387e-03):9.709625e-02,34:1.322892e-01):1.175178e-02):2.159413e-02):3.028728e-02,(35:2.544003e-01,28:1.284819e-01):5.285720e-02):1.299652e-01,(33:1.333081e-01,20:3.889282e-02):3.988549e-01):9.477916e-02):1.327009e-01,1:3.944554e-01);
   tree gen.1098500 = [&U] (((((2:3.550229e-01,(29:3.616574e-01,25:2.853608e-01):2.080105e-01):1.969882e-01,4:5.396192e-01):1.113543e-01,(((((((43:3.491046e-03,44:4.377772e-03):1.541048e-01,(41:2.238734e-02,30:5.484856e-02):3.043948e-02):2.461744e-02,(21:2.572995e-03,(23:3.692433e-06,22:2.182347e-03):2.802129e-03):3.458887e-02):1.262197e-01,36:3.382815e-01):2.262588e-01,3:6.330611e-01):1.660016e-01,42:5.155080e-01):1.197200e-01,((46:1.082603e+00,(6:1.168153e+00,((((12:1.337819e+00,(5:9.028207e-01,9:8.560722e-01):6.595751e-01):1.634847e-01,11:9.542590e-01):1.762492e-01,((15:1.076890e+00,(8:1.012909e+00,7:1.154508e+00):1.568441e-01):1.049110e-01,14:1.150078e+00):2.267207e-01):7.807469e-02,(((18:2.177458e+00,17:1.372931e+00):7.903478e-01,(16:2.069456e+00,13:1.750958e+00):1.313626e-01):2.907203e-01,10:1.180020e+00):2.429473e-01):1.251601e-01):5.776390e-01):6.360090e-02,45:7.122290e-01):1.552700e-01):5.843870e-02):1.646729e-01,31:6.332090e-01):1.032277e-01,((((34:1.633211e-01,(((24:2.488226e-03,32:3.981886e-03):1.167912e-01,19:2.373960e-01):3.524680e-02,((27:6.444240e-03,26:2.607858e-03):1.024252e-01,40:1.061057e-01):2.429836e-02):5.449319e-02):2.465394e-03,(28:1.690163e-01,35:2.177942e-01):6.006608e-02):1.101633e-01,(20:6.694489e-02,33:1.012005e-01):4.121364e-01):8.054048e-02,(38:3.275339e-01,(39:2.693605e-01,37:1.390754e-01):2.242282e-01):1.540782e-01):1.288544e-01,1:4.047393e-01);
   tree gen.1099000 = [&U] (((((2:3.670943e-01,(29:3.739544e-01,25:1.837267e-01):1.756738e-01):2.036862e-01,4:5.579671e-01):1.151405e-01,(((((((43:3.496243e-03,44:4.278867e-03):1.518835e-01,(41:3.372361e-02,30:5.238316e-02):1.235278e-02):3.167612e-02,(21:4.929008e-04,(23:1.431356e-06,22:1.557974e-04):3.198121e-03):3.723924e-02):1.317358e-01,36:3.497836e-01):2.339520e-01,3:5.821078e-01):1.716459e-01,42:5.370710e-01):4.857823e-02,(45:7.389383e-01,(46:1.162043e+00,(6:1.207873e+00,((((12:1.383307e+00,(5:9.335181e-01,9:8.894953e-01):6.820018e-01):1.690434e-01,11:9.867055e-01):1.822420e-01,((15:1.113506e+00,(8:1.047349e+00,7:1.193763e+00):1.430607e-01):1.084782e-01,14:1.189183e+00):1.646576e-01):9.615191e-02,(((18:2.251496e+00,17:1.419613e+00):8.172209e-01,(16:2.139821e+00,13:1.810494e+00):1.462421e-01):3.268324e-01,10:1.220143e+00):2.512079e-01):1.127462e-01):5.469652e-01):8.574667e-02):1.700839e-01):7.487755e-02):1.702721e-01,31:6.547392e-01):9.860689e-02,((((34:1.688743e-01,(28:1.323121e-01,35:2.251996e-01):5.531398e-02):1.331387e-02,(((24:2.805135e-03,32:4.117277e-03):1.528439e-01,19:2.625591e-01):3.644525e-02,((27:6.592853e-03,26:4.021553e-03):1.059079e-01,40:1.097135e-01):2.830534e-02):7.647109e-02):9.712785e-02,(20:7.453174e-02,33:1.046415e-01):4.261497e-01):8.327900e-02,(38:3.386706e-01,(39:2.430468e-01,37:1.903448e-01):2.460020e-01):1.593172e-01):1.332357e-01,1:4.185012e-01);
   tree gen.1099500 = [&U] (((((2:4.073762e-01,(29:3.888143e-01,25:2.284797e-01):2.396312e-01):1.257195e-01,4:5.714219e-01):1.174747e-01,(((6:1.118775e+00,((((16:2.083310e+00,13:1.695747e+00):2.701799e-01,(17:1.427092e+00,18:2.380085e+00):7.608966e-01):2.470006e-01,10:1.231355e+00):1.952909e-01,((11:1.047506e+00,((5:9.203027e-01,9:8.243564e-01):6.454392e-01,12:1.264016e+00):1.790397e-01):1.540895e-01,((15:1.058740e+00,(7:1.110054e+00,8:1.004287e+00):1.998500e-01):1.016377e-01,14:1.227600e+00):1.138440e-01):8.206852e-02):1.408014e-01):5.932683e-01,(45:1.628934e-01,46:5.958654e-01):4.664838e-01):1.923886e-01,((42:2.900986e-01,(36:3.420981e-01,(((30:9.611747e-02,41:3.376851e-02):5.170642e-02,((23:3.910817e-03,22:5.471319e-04):1.743421e-03,21:8.015820e-04):3.651010e-02):2.509226e-02,(43:3.280338e-04,44:7.086918e-03):1.669624e-01):1.455157e-01):1.132475e-01):1.328524e-01,3:6.021166e-01):2.039119e-01):5.865608e-02):1.584791e-01,31:6.473860e-01):1.349542e-01,(((39:4.903646e-01,38:2.143545e-01):3.817756e-02,37:4.248756e-01):1.693313e-01,((((40:1.020387e-01,(27:1.259168e-02,26:1.182927e-03):9.486012e-02):4.558338e-02,(19:2.722100e-01,(34:7.807892e-02,(32:1.605312e-02,24:1.091767e-02):9.017619e-02):4.348506e-02):2.265032e-02):3.985388e-02,(28:1.131066e-01,35:2.474968e-01):6.969522e-02):9.894606e-02,(33:1.380996e-01,20:6.725623e-02):3.893290e-01):1.054720e-01):1.422905e-01,1:3.781257e-01);
   tree gen.1100000 = [&U] (((((2:3.691485e-01,(29:4.700057e-01,25:1.678783e-01):2.316661e-01):2.048260e-01,4:5.610894e-01):1.157848e-01,((((((23:2.069206e-03,(21:1.455324e-03,22:1.505989e-03):9.910803e-04):5.736798e-02,((41:2.781071e-02,30:6.133622e-02):3.084339e-02,(43:8.518770e-04,44:1.696855e-03):1.480145e-01):2.333224e-02):1.430956e-01,36:3.315989e-01):3.565607e-01,3:5.853652e-01):1.335923e-01,42:5.400764e-01):4.253404e-02,(45:6.499078e-01,(46:1.168545e+00,(6:1.214632e+00,((((12:1.418027e+00,(5:9.387419e-01,9:8.944727e-01):5.453670e-01):1.699894e-01,11:1.058546e+00):1.295940e-01,((15:1.119737e+00,(8:1.044114e+00,7:1.179430e+00):1.737486e-01):1.017721e-01,14:1.195837e+00):2.067463e-01):1.052800e-01,(((18:2.264095e+00,17:1.512555e+00):6.420134e-01,(16:2.151795e+00,13:1.869672e+00):1.470605e-01):3.286613e-01,10:1.226970e+00):2.526137e-01):6.435786e-02):5.500143e-01):1.980484e-01):7.132292e-02):6.703784e-02):1.751632e-01,31:7.529222e-01):7.020744e-02,(((((28:1.370449e-01,35:2.214127e-01):6.542965e-02,34:1.698193e-01):7.947015e-02,(((24:2.820832e-03,32:1.514189e-02):1.289765e-01,19:2.290421e-01):2.612262e-02,((27:6.014386e-03,26:5.155822e-03):1.065005e-01,40:1.103275e-01):9.878882e-03):4.239732e-02):8.461118e-02,(20:7.494880e-02,33:1.052270e-01):3.730958e-01):1.004832e-01,(38:3.948929e-01,(39:2.444068e-01,37:1.914099e-01):2.458277e-01):1.633707e-01):1.339812e-01,1:3.779111e-01);
   tree gen.1100500 = [&U] (((((2:3.890899e-01,(29:3.807759e-01,25:2.237561e-01):2.346771e-01):1.800106e-01,4:5.596082e-01):1.042941e-01,(((6:1.095645e+00,((((16:2.040239e+00,13:1.670412e+00):2.645942e-01,(17:1.442571e+00,18:2.330879e+00):7.451657e-01):4.071798e-01,10:1.227714e+00):2.288245e-01,((11:1.025850e+00,((5:9.012763e-01,9:8.073136e-01):6.320953e-01,12:1.237883e+00):1.753382e-01):1.184963e-01,((15:1.036852e+00,(7:1.175897e+00,8:9.835242e-01):1.274917e-01):1.085772e-01,14:1.202220e+00):2.227130e-01):8.871438e-02):7.993992e-02):6.983777e-01,(45:4.026120e-01,46:5.041087e-01):4.403675e-01):1.331535e-01,(((36:3.530424e-01,(((43:2.307152e-04,44:3.735078e-03):1.380310e-01,(30:4.186344e-02,41:1.949608e-02):3.104871e-02):2.650707e-02,(23:1.838130e-03,(21:5.919163e-03,22:1.991438e-03):2.642833e-03):3.741790e-02):1.381771e-01):1.444971e-03,42:3.220010e-01):2.458141e-01,3:6.291483e-01):2.011785e-01):8.270152e-02):1.091159e-01,31:6.340018e-01):1.028892e-01,(((38:2.136030e-01,39:4.775548e-01):9.981885e-02,37:4.335239e-01):1.710153e-01,((((40:9.992916e-02,(27:1.233136e-02,26:3.980066e-04):9.686063e-02):2.618097e-02,(19:2.841244e-01,(34:7.646471e-02,(32:8.790929e-03,24:5.030924e-03):1.204233e-01):1.083442e-02):2.046324e-02):5.818094e-02,(28:1.107683e-01,35:2.423800e-01):5.839207e-02):1.352835e-01,(33:1.056528e-01,20:5.421743e-02):4.116203e-01):7.834804e-02):1.116860e-01,1:3.703083e-01);
   tree gen.1101000 = [&U] ((31:6.644008e-01,((4:5.807217e-01,(2:4.543275e-01,(25:2.254955e-01,29:3.691974e-01):2.270690e-01):1.302471e-01):1.013148e-01,((((((41:2.067728e-02,30:4.990708e-02):4.748749e-02,(44:8.886006e-03,43:6.632838e-04):9.452444e-02):2.932242e-02,((23:9.137317e-04,21:1.161953e-03):9.197724e-04,22:6.958246e-04):3.009919e-02):1.381996e-01,36:3.963059e-01):2.630732e-01,(3:5.814459e-01,42:4.099575e-01):6.119011e-02):2.220894e-01,((6:1.182237e+00,((10:1.174248e+00,((13:1.665374e+00,16:2.163494e+00):3.015453e-01,(17:1.391703e+00,18:2.334131e+00):8.240697e-01):2.771259e-01):1.961475e-01,(((12:1.271723e+00,(9:8.478622e-01,5:9.690903e-01):7.186644e-01):1.838597e-01,11:1.075862e+00):1.626222e-01,(14:1.301470e+00,(15:1.133981e+00,(7:1.104407e+00,8:1.017366e+00):2.214950e-01):1.246422e-01):1.395357e-01):1.009573e-01):8.246730e-02):6.101206e-01,(46:5.014215e-01,45:1.085344e-01):5.347177e-01):1.535516e-01):9.838317e-02):1.308531e-01):9.966172e-02,(((39:1.434282e-01,37:1.187948e-01):2.593107e-01,38:2.452022e-01):3.692890e-01,((((40:7.994417e-02,(26:1.117161e-02,27:1.177143e-02):9.186409e-02):4.000087e-02,(19:2.695547e-01,((32:1.319417e-02,24:3.465380e-03):3.446720e-02,34:3.631964e-02):8.172059e-02):2.566027e-02):4.341736e-02,(35:2.445323e-01,28:1.516310e-01):5.471109e-02):1.475431e-01,(33:1.312220e-01,20:7.844910e-02):3.218581e-01):8.171054e-02):1.516169e-01,1:3.791548e-01);
   tree gen.1101500 = [&U] ((31:6.695695e-01,((4:5.964063e-01,(2:4.465959e-01,(25:2.491875e-01,29:3.404278e-01):2.288355e-01):1.300483e-01):1.029651e-01,(((42:3.486070e-01,((((41:1.536560e-02,30:5.029533e-02):4.925608e-02,(44:6.037653e-03,43:6.597433e-03):9.525980e-02):2.955053e-02,(21:6.723323e-04,(23:1.650628e-03,22:3.756395e-04):3.330591e-03):1.379821e-02):1.312076e-01,36:3.495193e-01):2.651198e-01):3.209108e-02,3:5.859692e-01):2.501411e-01,(((6:1.191434e+00,(((12:1.281616e+00,(9:8.065000e-01,5:9.766293e-01):7.242553e-01):1.804017e-01,11:1.084232e+00):1.693472e-01,(14:1.311595e+00,(15:1.142803e+00,(7:1.135634e+00,8:1.025280e+00):1.782196e-01):1.093489e-01):1.439385e-01):7.925660e-02):1.332669e-01,(10:1.183383e+00,((13:1.678330e+00,16:2.180325e+00):3.038912e-01,(17:1.402530e+00,18:2.264880e+00):7.681894e-01):2.792818e-01):1.976734e-01):6.148670e-01,(46:8.141853e-01,45:3.062433e-01):4.254189e-01):2.226851e-01):1.033795e-01):1.409414e-01):1.255597e-01,(((39:2.241002e-02,37:3.651410e-01):1.265722e-01,38:2.471098e-01):4.199334e-01,((((40:1.069095e-01,(26:1.125852e-02,27:1.242012e-02):9.081247e-02):3.924940e-02,(19:2.716517e-01,((32:1.207064e-02,24:1.075538e-02):4.449225e-02,34:3.660219e-02):8.235634e-02):1.330189e-02):6.980416e-02,(35:2.464347e-01,28:1.528106e-01):6.063235e-02):1.442351e-01,(33:1.424398e-01,20:7.905939e-02):3.757225e-01):6.717876e-02):1.323773e-01,1:3.821045e-01);
   tree gen.1102000 = [&U] ((((37:3.391280e-01,39:3.443972e-01):1.144477e-01,38:2.207110e-01):2.498908e-01,((20:6.913033e-02,33:1.417736e-01):4.150922e-01,(((34:1.076618e-01,(19:2.928539e-01,(32:6.236647e-03,24:1.148484e-02):1.354590e-01):2.294845e-02):1.416208e-02,(40:1.122756e-01,(26:6.141018e-03,27:7.812202e-03):8.278912e-02):2.201643e-02):4.495911e-02,(28:1.205033e-01,35:2.546144e-01):7.635120e-02):1.184311e-01):1.426121e-01):1.283407e-01,(((((2:4.505160e-01,(25:3.579552e-01,29:3.942545e-01):1.823785e-01):5.472909e-02,(46:1.202891e+00,(((((12:1.313204e+00,(9:8.105266e-01,5:1.011638e+00):6.534205e-01):1.566551e-01,11:1.132918e+00):7.701195e-02,((15:1.095885e+00,(7:1.157420e+00,8:1.073036e+00):1.170044e-01):7.479122e-02,14:1.351843e+00):2.337960e-01):6.894814e-02,(((16:2.206232e+00,13:1.964173e+00):5.413531e-02,(18:2.190732e+00,17:1.544320e+00):8.021763e-01):3.283098e-01,10:1.097119e+00):2.553649e-01):1.408727e-01,6:1.307829e+00):3.176163e-01):4.567711e-01):5.270264e-02,4:6.182744e-01):8.985903e-02,(45:7.327236e-01,(3:6.335839e-01,((((30:3.814623e-02,41:2.208690e-02):6.100647e-02,(21:2.372978e-03,(23:1.544439e-03,22:1.003100e-03):1.667848e-03):3.506108e-02):1.764520e-02,(44:2.544134e-03,43:3.172144e-04):1.272109e-01):1.388563e-01,(36:2.313689e-01,42:3.906667e-01):5.409897e-02):2.362008e-01):1.853264e-01):1.240221e-01):9.843994e-02,31:6.860304e-01):1.357701e-01,1:3.908120e-01);
   tree gen.1102500 = [&U] (((((2:4.415431e-01,(29:3.294494e-01,25:2.531472e-01):2.917581e-01):7.393431e-02,4:5.671682e-01):1.126199e-01,(((((11:1.039709e+00,((5:9.134521e-01,9:8.498224e-01):6.406346e-01,12:1.254607e+00):1.623045e-01):1.435308e-01,((15:1.054897e+00,(7:1.191783e+00,8:9.968111e-01):1.673436e-01):9.121290e-02,14:1.264095e+00):1.605535e-01):7.586707e-02,(6:1.231362e+00,(((16:2.031428e+00,13:1.717837e+00):2.293065e-01,(17:1.462060e+00,18:2.294362e+00):7.507100e-01):1.846796e-01,10:1.118893e+00):2.274925e-01):1.398803e-01):7.845734e-01,(45:3.903606e-01,46:7.723268e-01):3.081262e-01):1.559534e-01,(((36:3.454631e-01,(((23:2.902579e-03,21:2.573176e-03):2.856773e-04,22:1.167476e-03):4.092302e-02,((43:9.420727e-04,44:3.679227e-03):1.425060e-01,(30:5.967505e-02,41:9.624722e-03):6.446729e-02):8.217562e-03):1.351947e-01):6.750861e-02,42:1.661522e-01):1.860369e-01,3:6.341408e-01):2.029680e-01):9.844807e-02):1.292087e-01,31:7.115144e-01):9.981626e-02,(((39:2.222195e-01,37:1.864726e-02):3.575325e-01,38:3.407707e-01):2.017219e-01,((((40:1.197161e-01,(27:1.023295e-02,26:9.434180e-04):9.730235e-02):3.153772e-02,((34:1.167116e-01,19:2.825966e-01):9.503537e-03,(32:1.655929e-02,24:4.559318e-03):1.051011e-01):1.590392e-02):3.187820e-02,(28:1.270713e-01,35:3.059307e-01):5.024320e-02):8.406554e-02,(33:1.748463e-01,20:8.832729e-02):4.125337e-01):7.816980e-02):1.688483e-01,1:4.078708e-01);
   tree gen.1103000 = [&U] (((((2:4.238533e-01,(29:3.634265e-01,25:2.909343e-01):1.362539e-01):1.446044e-01,4:5.783390e-01):1.163820e-01,((((((16:2.152008e+00,13:1.840723e+00):2.727815e-01,(17:1.490856e+00,18:2.339551e+00):7.654957e-01):2.471978e-01,10:1.140930e+00):2.215791e-01,(6:1.255614e+00,((11:1.017365e+00,((5:9.314431e-01,9:8.665602e-01):6.123924e-01,12:1.279317e+00):1.655012e-01):2.352456e-01,((15:1.075674e+00,(7:1.215256e+00,8:1.016444e+00):1.706395e-01):9.300940e-02,14:1.288992e+00):1.564109e-01):1.145515e-01):4.223276e-02):8.000261e-01,(45:2.255961e-01,46:7.875383e-01):3.788586e-01):6.819637e-02,(((36:3.290635e-01,(((43:3.072057e-03,44:3.751692e-03):1.437864e-01,(30:6.085039e-02,41:2.110850e-02):6.573701e-02):1.993614e-02,(23:4.847822e-04,(21:1.056966e-03,22:1.571792e-03):2.361650e-03):4.095884e-02):1.452899e-01):8.806887e-02,42:3.786973e-01):1.897010e-01,3:6.466306e-01):2.069656e-01):1.003871e-01):1.317535e-01,31:7.255282e-01):1.017822e-01,(((39:5.442625e-02,37:1.135834e-01):4.072900e-01,38:2.997271e-01):1.621560e-01,((((40:1.263249e-01,(27:8.795091e-03,26:3.186582e-03):9.921878e-02):1.792859e-02,((34:1.272475e-01,19:2.881625e-01):4.018637e-03,(32:9.002963e-03,24:4.649117e-03):1.071711e-01):1.951739e-02):3.250606e-02,(28:1.393388e-01,35:2.635927e-01):5.033226e-02):9.495281e-02,(33:1.782900e-01,20:8.751443e-02):4.206588e-01):6.659423e-02):1.896109e-01,1:4.159040e-01);
   tree gen.1103500 = [&U] (((((2:4.005876e-01,(29:3.434777e-01,25:2.347330e-01):2.242921e-01):1.481403e-01,4:5.465934e-01):1.057387e-01,((((((16:2.033882e+00,13:1.739684e+00):2.578083e-01,(17:1.409021e+00,18:2.326889e+00):7.234769e-01):2.060416e-01,10:1.277856e+00):2.095257e-01,(((11:9.615212e-01,((5:8.803153e-01,9:8.189939e-01):5.787776e-01,12:1.209094e+00):1.564167e-01):2.223328e-01,((15:1.016629e+00,(7:1.148550e+00,8:9.606504e-01):1.612730e-01):1.425585e-01,14:1.218238e+00):1.312237e-01):7.433303e-02,6:1.186692e+00):3.877374e-02):7.443082e-01,(45:3.641417e-01,46:8.347357e-01):3.723530e-01):9.216843e-02,((42:3.004901e-01,(36:2.635423e-01,(((30:5.751025e-02,41:2.931743e-02):6.391810e-02,(43:5.978990e-04,44:3.883600e-03):1.358939e-01):1.576673e-02,((23:9.138919e-04,22:7.000744e-04):2.804256e-03,21:1.056074e-03):4.757204e-02):1.125634e-01):2.633207e-02):2.325877e-01,3:6.111364e-01):2.145671e-01):1.223042e-01):1.245214e-01,31:6.857033e-01):9.266889e-02,(((39:5.233505e-02,37:4.419871e-02):4.194757e-01,38:2.832748e-01):1.532551e-01,(((((34:1.253145e-01,19:2.901918e-01):8.341142e-03,(32:8.508782e-03,24:2.599831e-03):1.432900e-01):2.527399e-02,(40:1.193908e-01,(27:8.312321e-03,26:4.704258e-03):9.377257e-02):1.738625e-02):3.263647e-02,(28:1.266205e-01,35:2.491239e-01):7.442961e-02):1.000666e-01,(33:6.805167e-02,20:8.271068e-02):3.975684e-01):1.055091e-01):1.562239e-01,1:3.930747e-01);
   tree gen.1104000 = [&U] ((((38:1.277814e-01,39:2.650655e-01):1.133655e-01,37:4.487154e-01):2.691006e-01,((20:6.861361e-02,33:1.088163e-01):4.091485e-01,((((34:1.036800e-01,40:8.838416e-02):2.641060e-02,(26:2.222792e-04,27:7.576009e-03):8.589889e-02):8.317434e-03,(19:2.660877e-01,(32:1.485911e-02,24:9.574179e-03):1.409307e-01):3.960111e-02):4.651077e-02,(28:1.460864e-01,35:2.664186e-01):1.355996e-02):1.360781e-01):6.918226e-02):1.530331e-01,((((3:6.101517e-01,((((21:1.953444e-03,(22:2.996670e-04,23:1.404771e-03):3.007844e-03):3.240425e-02,((44:3.100596e-03,43:1.836032e-03):9.683586e-02,(30:5.650126e-02,41:2.330766e-02):3.529754e-02):4.247358e-02):1.461480e-01,36:3.286361e-01):7.322398e-02,42:3.150946e-01):2.274652e-01):2.369806e-01,45:6.691585e-01):7.587499e-02,(((2:4.338544e-01,(25:2.892895e-01,29:3.375452e-01):2.333843e-01):7.289076e-02,(46:1.158404e+00,(6:1.200236e+00,((((16:2.124637e+00,13:1.769178e+00):3.611012e-01,(18:2.109711e+00,17:1.509752e+00):6.349636e-01):2.838509e-01,10:1.209713e+00):1.946000e-01,(((12:1.378726e+00,(9:7.824102e-01,5:9.742243e-01):6.292547e-01):1.521545e-01,11:1.117953e+00):1.445105e-01,((15:1.095750e+00,(7:1.114614e+00,8:1.033351e+00):1.132678e-01):1.116930e-01,14:1.193112e+00):1.085755e-01):1.124817e-01):1.205209e-01):3.253450e-01):4.490306e-01):1.018552e-01,4:5.313273e-01):8.653573e-02):1.469239e-01,31:6.479259e-01):1.097078e-01,1:3.901933e-01);
   tree gen.1104500 = [&U] (((((2:4.245792e-01,(29:3.888046e-01,25:1.986547e-01):2.335570e-01):1.216281e-01,4:5.793295e-01):1.120715e-01,((((((16:2.038918e+00,13:1.939482e+00):3.447501e-01,(17:1.493409e+00,18:2.466249e+00):7.668067e-01):2.451651e-01,10:1.354388e+00):1.932316e-01,(6:1.257765e+00,((11:1.068583e+00,((5:9.330383e-01,9:8.782246e-01):5.932962e-01,12:1.304275e+00):2.192947e-01):2.356485e-01,((15:1.077516e+00,(7:1.217337e+00,8:1.018185e+00):1.709318e-01):7.719482e-02,14:1.291200e+00):1.538789e-01):6.324894e-02):6.635528e-02):7.888856e-01,(45:1.548325e-01,46:8.847289e-01):4.984846e-01):9.768849e-02,((36:3.339296e-01,((((30:6.095460e-02,41:1.535356e-02):4.816030e-02,(43:1.037925e-03,44:2.483207e-03):1.439176e-01):3.186799e-03,(22:4.759517e-04,(21:1.860063e-04,23:2.236596e-04):8.284764e-04):5.151012e-02):8.383501e-02,42:2.838943e-01):3.686545e-02):2.998236e-01,3:6.477380e-01):2.274177e-01):4.931239e-02):1.964379e-01,31:7.267708e-01):1.098091e-01,(((39:9.210624e-02,37:7.032218e-02):3.713414e-01,38:3.176274e-01):2.485266e-01,(((((34:1.200702e-01,(32:1.419330e-03,24:2.480100e-03):1.404263e-01):1.059501e-02,19:2.951503e-01):1.743781e-02,(40:1.125436e-01,(27:3.962007e-03,26:3.980861e-03):8.087377e-02):2.339264e-02):4.796436e-02,(28:1.353029e-01,35:2.640442e-01):5.107937e-02):1.090295e-01,(33:1.000939e-01,20:4.696789e-02):4.213792e-01):6.191875e-02):1.364934e-01,1:4.166164e-01);
   tree gen.1105000 = [&U] (((((2:4.016907e-01,(29:3.678447e-01,25:1.879455e-01):2.209663e-01):1.150713e-01,4:5.480987e-01):1.060299e-01,((((((11:1.010977e+00,((5:8.827396e-01,9:8.308808e-01):5.613125e-01,12:1.233963e+00):2.074729e-01):2.229451e-01,((15:1.102901e+00,(7:1.151713e+00,8:9.632959e-01):1.617171e-01):8.900040e-02,14:1.221593e+00):1.455835e-01):6.676061e-02,(((16:1.929002e+00,13:1.834927e+00):2.085163e-01,(17:1.412902e+00,18:2.029675e+00):8.765372e-01):2.022427e-01,10:1.281375e+00):1.880197e-01):8.854068e-02,6:1.189960e+00):7.463579e-01,(45:2.425629e-01,46:6.056092e-01):5.433335e-01):9.172568e-02,((36:3.159279e-01,((((30:5.766863e-02,41:1.452588e-02):4.556405e-02,((22:4.502938e-04,21:1.796255e-04):4.464410e-04,23:2.116024e-04):4.653850e-02):1.725414e-03,(43:8.274377e-04,44:2.349341e-03):1.361592e-01):7.931559e-02,42:2.685900e-01):9.295708e-02):2.767482e-01,3:6.128194e-01):1.895831e-01):7.429005e-02):1.265505e-01,31:6.875916e-01):1.295187e-01,(((39:2.776383e-01,37:1.181125e-01):1.766039e-01,38:2.401218e-01):2.325378e-01,(((((34:9.532571e-02,(32:4.771641e-03,24:2.346401e-03):1.037015e-01):3.021152e-02,19:2.792391e-01):1.415226e-02,(40:1.064765e-01,(27:4.712420e-03,26:1.610259e-03):7.651398e-02):2.213158e-02):4.537867e-02,(28:1.280089e-01,35:2.498099e-01):4.832575e-02):1.350273e-01,(33:9.469795e-02,20:6.549482e-02):3.986633e-01):5.858080e-02):1.549498e-01,1:3.941572e-01);
   tree gen.1105500 = [&U] (((((2:4.043203e-01,(29:3.339844e-01,25:1.943181e-01):2.224128e-01):1.304243e-01,4:5.516866e-01):1.067240e-01,((((((11:1.017595e+00,((5:8.885182e-01,9:8.363199e-01):5.649870e-01,12:1.242041e+00):1.731117e-01):2.244045e-01,((15:1.115672e+00,(7:1.159252e+00,8:9.696018e-01):1.160117e-01):1.679366e-01,14:1.229590e+00):1.465365e-01):6.719764e-02,(((16:1.941630e+00,13:1.846939e+00):2.098812e-01,(17:1.422151e+00,18:2.042962e+00):7.781494e-01):2.035666e-01,10:1.289763e+00):2.268203e-01):6.725587e-02,6:1.197750e+00):7.299388e-01,(45:6.452912e-02,46:4.098906e-01):7.951031e-01):5.286984e-02,((36:3.179961e-01,((((22:4.901407e-04,(23:4.718903e-04,21:4.624761e-04):3.801908e-03):3.337517e-02,(30:5.804614e-02,41:1.026719e-02):8.456051e-02):1.818235e-02,(43:1.905268e-03,44:3.295532e-03):1.478345e-01):5.663741e-02,42:2.632916e-01):3.441126e-02):2.785598e-01,3:6.168311e-01):1.908241e-01):7.477637e-02):1.476179e-01,31:6.920927e-01):1.303665e-01,(((39:2.794558e-01,37:1.605675e-01):1.944363e-01,38:2.291075e-01):2.513529e-01,(((((34:9.594973e-02,(32:1.462175e-02,24:5.668182e-03):1.031638e-01):4.857692e-02,19:2.662881e-01):1.334738e-02,(40:1.071735e-01,(27:4.743268e-03,26:3.495028e-03):7.701486e-02):2.403937e-02):4.835263e-02,(28:1.288469e-01,35:2.514452e-01):4.864210e-02):1.407022e-01,(33:9.531786e-02,20:5.238758e-02):4.012730e-01):5.461959e-02):1.385185e-01,1:3.967374e-01);
   tree gen.1106000 = [&U] (((((2:4.190419e-01,(29:3.461451e-01,25:2.197874e-01):2.558340e-01):1.351732e-01,4:5.717740e-01):6.774119e-02,((((((11:1.054647e+00,((5:9.208698e-01,9:8.667710e-01):6.868076e-01,12:1.287265e+00):1.794149e-01):1.572961e-01,((15:1.156295e+00,(7:1.201461e+00,8:1.004906e+00):1.202358e-01):8.065455e-02,14:1.274360e+00):2.502212e-01):6.964436e-02,(((16:2.012326e+00,13:1.914187e+00):3.214908e-01,(17:1.473933e+00,18:2.267438e+00):8.010663e-01):2.055443e-01,10:1.336725e+00):2.350791e-01):6.970471e-02,6:1.241361e+00):7.565164e-01,(45:1.821209e-02,46:4.248151e-01):8.240534e-01):5.479487e-02,((36:3.295745e-01,(((((21:3.521894e-03,22:1.319964e-03):4.600498e-04,23:4.378355e-04):2.260868e-02,(43:2.051032e-03,44:5.160334e-03):1.412454e-01):1.117400e-02,42:1.675116e-01):1.715573e-02,(30:4.420628e-02,41:1.064102e-02):4.760830e-02):1.657091e-01):2.306074e-01,3:6.392904e-01):2.187427e-01):7.749904e-02):1.529928e-01,31:7.172924e-01):1.351133e-01,(((39:3.394075e-01,37:2.032633e-01):1.916535e-01,38:2.374495e-01):2.605049e-01,(((((34:9.944333e-02,(32:1.515414e-02,24:4.239387e-03):1.171950e-01):2.981581e-02,19:2.759839e-01):2.293398e-02,(40:1.110758e-01,(27:1.618113e-02,26:4.526361e-03):6.459020e-02):2.491467e-02):7.551781e-02,(28:1.335383e-01,35:2.409485e-01):6.016703e-02):7.713615e-02,(33:9.878846e-02,20:5.429506e-02):4.158837e-01):6.968643e-02):1.435621e-01,1:4.111829e-01);
   tree gen.1106500 = [&U] ((31:6.731816e-01,((45:6.741691e-01,(((10:1.166497e+00,((13:1.991354e+00,16:2.099800e+00):1.541712e-01,(17:1.457280e+00,18:2.186810e+00):7.912314e-01):2.898821e-01):2.403215e-01,((((12:1.378254e+00,(9:7.647467e-01,5:9.476056e-01):7.123131e-01):1.487039e-01,11:1.025110e+00):1.638236e-01,((15:1.027417e+00,(7:1.109577e+00,8:9.288154e-01):2.227710e-01):1.027476e-01,14:1.226173e+00):1.599680e-01):7.890954e-02,6:1.197861e+00):2.175081e-02):6.118619e-01,46:1.216910e+00):1.035301e-01):1.757762e-01,((((((41:1.311025e-02,30:3.798118e-02):5.887456e-02,((21:2.651309e-03,(22:2.835155e-04,23:2.292576e-05):1.055769e-03):1.636939e-02,(44:8.179337e-04,43:9.554836e-05):1.668202e-01):2.335223e-02):1.651173e-01,36:3.392387e-01):1.722345e-01,42:5.101357e-01):2.697182e-02,3:6.018906e-01):3.040634e-01,(4:5.516091e-01,(2:4.926665e-01,(25:1.888560e-01,29:3.498558e-01):2.918899e-01):9.736699e-02):9.973935e-02):1.908114e-02):1.068337e-01):1.318396e-01,(((39:2.713712e-01,37:1.359645e-01):1.756396e-01,38:2.673206e-01):3.004552e-01,((((40:1.136142e-01,(26:9.750163e-03,27:1.765536e-02):8.261446e-02):3.882668e-02,(19:2.466890e-01,((32:6.988194e-03,24:3.515281e-03):6.658494e-02,34:6.589834e-02):5.966479e-02):1.626144e-02):4.440957e-02,(35:2.455656e-01,28:1.561279e-01):7.260863e-02):1.115376e-01,(33:1.239109e-01,20:7.356960e-02):3.908994e-01):8.730981e-02):1.144657e-01,1:3.778297e-01);
   tree gen.1107000 = [&U] (((((2:4.741570e-01,(29:3.361606e-01,25:2.092666e-01):2.484545e-01):8.955055e-02,4:5.552812e-01):1.136833e-01,(((((((16:1.954281e+00,13:1.858973e+00):2.536703e-01,(17:1.431417e+00,18:2.202034e+00):7.779597e-01):1.996154e-01,10:1.298167e+00):2.282982e-01,((11:9.925813e-01,((5:1.028708e+00,9:8.417691e-01):5.744530e-01,12:1.250134e+00):2.510247e-01):1.969722e-01,((15:1.122942e+00,(7:1.166805e+00,8:9.759195e-01):1.310925e-01):7.033192e-02,14:1.237601e+00):2.023880e-01):5.689085e-02):4.126060e-02,6:1.205554e+00):7.110917e-01,(45:5.292295e-01,46:7.979922e-01):2.634677e-01):8.614554e-02,((36:2.694892e-01,(((42:1.283002e-01,(30:4.336784e-02,41:2.267761e-02):4.091549e-02):1.024431e-02,(43:5.938184e-04,44:5.011485e-03):1.423758e-01):1.307747e-02,(23:1.277528e-04,(21:3.369222e-03,22:1.107802e-03):2.362254e-04):5.799973e-02):9.852291e-02):3.004723e-01,3:6.208501e-01):2.218335e-01):7.580551e-02):1.859188e-01,31:6.187800e-01):9.439106e-02,(((39:1.807045e-01,37:1.120881e-01):1.842382e-01,38:2.932642e-01):2.892886e-01,((((((32:6.096285e-03,24:5.219290e-03):1.143433e-01,19:2.680232e-01):1.337525e-02,34:1.620156e-01):1.779745e-02,(40:1.011256e-01,(27:1.003645e-02,26:5.805060e-03):8.585659e-02):3.892296e-02):4.894938e-02,(28:1.387849e-01,35:2.339984e-01):4.975180e-02):9.273157e-02,(33:1.181779e-01,20:5.272892e-02):4.038876e-01):8.142873e-02):1.394211e-01,1:3.993224e-01);
   tree gen.1107500 = [&U] ((31:6.711940e-01,(((((((41:1.523611e-02,30:5.764598e-02):9.141828e-03,(((23:6.225556e-04,21:1.686219e-03):1.345056e-03,22:3.975592e-04):5.255342e-02,(44:4.226961e-03,43:8.630178e-05):1.637259e-01):5.891769e-02):6.455076e-02,36:3.382371e-01):2.176207e-01,42:5.086295e-01):6.723417e-02,3:6.001135e-01):2.994313e-01,((45:2.667658e-01,46:8.089689e-01):4.757596e-01,(6:1.194324e+00,((((12:1.374185e+00,(9:8.687932e-01,5:9.448077e-01):6.301564e-01):1.973363e-01,11:1.022084e+00):1.231535e-01,((15:1.024384e+00,(7:1.054086e+00,8:9.165586e-01):1.667562e-01):1.188102e-01,14:1.222553e+00):1.382788e-01):1.028167e-01,(10:1.163052e+00,((13:2.028587e+00,16:2.058916e+00):1.502320e-01,(17:1.352577e+00,18:2.180354e+00):6.527818e-01):3.021916e-01):2.150253e-01):6.123313e-02):8.046978e-01):1.134539e-01):6.162569e-02,(4:5.499804e-01,(2:4.044083e-01,(25:2.178870e-01,29:4.034796e-01):2.232823e-01):1.212253e-01):1.106743e-01):1.908696e-01):7.065472e-02,(((39:1.040473e-01,37:1.355630e-01):2.821895e-01,38:2.463877e-01):2.471646e-01,((((40:8.793572e-02,(26:2.315271e-03,27:6.311462e-03):7.980145e-02):2.501196e-02,(19:2.459606e-01,((32:8.003315e-03,24:2.755467e-03):6.985699e-03,34:1.556198e-02):1.182538e-01):2.171738e-02):7.123245e-02,(35:2.448406e-01,28:1.335756e-01):7.239425e-02):1.018684e-01,(33:1.191492e-01,20:9.426877e-02):3.933813e-01):8.122259e-02):1.257219e-01,1:3.767142e-01);
   tree gen.1108000 = [&U] (((((2:4.189651e-01,(29:3.326125e-01,25:2.070579e-01):2.458322e-01):1.385034e-01,4:5.494205e-01):1.124834e-01,(((((((16:1.933655e+00,13:1.839352e+00):2.955985e-01,(17:1.416309e+00,18:2.178792e+00):7.697487e-01):1.693263e-01,10:1.284466e+00):2.258887e-01,6:1.192830e+00):5.876164e-02,((11:9.885649e-01,((5:9.543861e-01,9:8.328847e-01):5.683899e-01,12:1.357861e+00):2.483752e-01):1.589475e-01,((15:1.111090e+00,(7:1.154490e+00,8:9.656191e-01):1.105567e-01):9.113863e-02,14:1.224539e+00):2.002519e-01):7.132599e-02):7.109649e-01,(45:3.387826e-01,46:8.381197e-01):3.902911e-01):1.541743e-01,((36:2.666449e-01,(((22:5.634943e-04,(21:1.866539e-03,23:1.305703e-03):1.107831e-03):1.653236e-02,42:1.550333e-01):2.439923e-02,((43:1.139134e-03,44:3.287923e-03):1.167043e-01,(30:4.068790e-02,41:2.979075e-02):5.559947e-02):4.314939e-02):1.761003e-01):2.859653e-01,3:6.142974e-01):2.194922e-01):3.961780e-02):1.260999e-01,31:6.122491e-01):1.020921e-01,(((39:3.042054e-01,37:1.890013e-01):2.087566e-01,38:2.890283e-01):1.890108e-01,((((34:1.603056e-01,((32:1.087712e-02,24:4.580979e-03):1.131364e-01,19:2.651943e-01):2.686976e-02):1.229059e-02,(40:8.860497e-02,(27:1.177123e-02,26:2.736611e-03):8.892823e-02):1.434488e-02):6.558202e-02,(28:1.450396e-01,35:2.598321e-01):6.765858e-02):1.059118e-01,(33:1.163393e-01,20:6.726904e-02):3.152163e-01):9.335330e-02):1.379495e-01,1:3.951078e-01);
   tree gen.1108500 = [&U] (((((2:4.238881e-01,(29:3.365209e-01,25:1.717505e-01):2.564401e-01):1.182835e-01,4:5.558764e-01):1.148310e-01,(((((((16:1.956376e+00,13:1.860965e+00):2.990719e-01,(17:1.432951e+00,18:2.204394e+00):7.787936e-01):4.078783e-01,10:1.367665e+00):2.285429e-01,((11:1.000181e+00,((5:9.656004e-01,9:8.426714e-01):6.314223e-01,12:1.373816e+00):1.559559e-01):1.195345e-01,((15:1.124145e+00,(7:1.168056e+00,8:9.769655e-01):1.118558e-01):1.260977e-01,14:1.238928e+00):1.778207e-01):8.554714e-02):5.945211e-02,6:1.167112e+00):7.193190e-01,(45:3.992734e-01,46:8.479679e-01):2.987929e-01):9.169823e-02,((36:2.697781e-01,(42:9.455216e-02,((22:2.844120e-04,(21:2.703494e-04,23:1.483873e-03):3.544117e-03):1.288266e-02,((43:1.194577e-03,44:3.326557e-03):9.596925e-02,(30:4.116600e-02,41:3.458463e-02):3.528733e-02):5.662231e-02):2.389734e-02):1.783050e-01):2.787110e-01,3:6.215156e-01):2.003738e-01):8.116667e-02):1.265999e-01,31:6.194432e-01):1.137141e-01,(((39:3.077799e-01,37:1.750825e-01):2.480246e-01,38:2.924245e-01):1.912318e-01,((((((32:8.332348e-03,24:3.141852e-03):1.094067e-01,34:1.621893e-01):8.442686e-03,19:2.683104e-01):2.423839e-02,(40:1.384708e-01,(27:1.148867e-02,26:4.994499e-03):8.997317e-02):4.796919e-02):2.465033e-02,(28:1.467439e-01,35:2.540013e-01):6.845360e-02):1.071563e-01,(33:1.177064e-01,20:6.690287e-02):3.189202e-01):1.015237e-01):1.395705e-01,1:3.997504e-01);
   tree gen.1109000 = [&U] (((((2:4.296490e-01,(29:3.378521e-01,25:1.671907e-01):1.680805e-01):1.652581e-01,4:5.411184e-01):1.007597e-01,((((6:1.136126e+00,((11:9.736269e-01,((5:9.399646e-01,9:8.202991e-01):6.146585e-01,12:1.337342e+00):2.328022e-01):2.090939e-01,((15:1.094300e+00,(7:1.137045e+00,8:9.510279e-01):1.088862e-01):1.547877e-01,14:1.206035e+00):1.697291e-01):8.327594e-02):4.608394e-02,(((16:1.904436e+00,13:1.811558e+00):2.616208e-01,(17:1.394908e+00,18:2.145869e+00):7.581172e-01):2.816664e-01,10:1.265823e+00):1.615450e-01):7.361695e-01,(45:4.280179e-01,46:8.254551e-01):2.908602e-01):1.374350e-01,((36:2.626157e-01,((42:1.548414e-01,((22:8.397305e-04,23:3.775073e-03):2.456481e-05,21:1.177361e-03):1.253168e-02):8.860891e-03,((43:9.059827e-04,44:1.657446e-03):1.127987e-01,(30:6.866359e-02,41:3.366643e-02):2.716813e-02):4.736112e-02):1.780018e-01):2.713114e-01,3:6.050149e-01):1.830346e-01):7.901176e-02):1.604937e-01,31:6.029975e-01):8.892954e-02,(((39:2.815414e-01,37:3.745162e-02):3.628865e-01,38:2.846609e-01):1.861547e-01,((((19:2.611870e-01,((32:8.172806e-03,24:3.058439e-03):1.033500e-01,34:1.510809e-01):1.963918e-02):1.158682e-02,(40:1.347945e-01,(27:1.377581e-02,26:4.861899e-03):8.758445e-02):3.414191e-02):5.298904e-02,(28:1.365755e-01,35:2.472578e-01):8.145064e-02):9.586949e-02,(33:1.145814e-01,20:6.512666e-02):3.974284e-01):7.955175e-02):1.493789e-01,1:3.891374e-01);
   tree gen.1109500 = [&U] ((31:6.053337e-01,(((42:5.031799e-01,(3:6.403747e-01,(((44:5.326389e-03,43:2.538178e-03):1.133825e-01,(((21:1.785636e-03,23:5.194429e-03):1.888005e-03,22:1.157786e-03):4.750599e-02,(30:3.302295e-02,41:1.593391e-02):9.986778e-02):2.207366e-02):1.490442e-01,36:3.796185e-01):3.024696e-01):1.662027e-02):1.766341e-01,((45:2.942238e-01,46:3.392360e-01):5.951948e-01,(6:1.230541e+00,((((12:1.415856e+00,(9:8.951387e-01,5:9.618840e-01):5.628549e-01):2.160704e-01,11:1.122742e+00):1.383773e-01,((15:1.079602e+00,(7:1.266517e+00,8:1.028086e+00):1.649613e-01):9.561520e-02,14:1.149856e+00):2.107241e-01):1.059345e-01,(10:1.198321e+00,((13:2.090102e+00,16:2.121352e+00):1.949803e-01,(17:1.380809e+00,18:2.246471e+00):6.556747e-01):2.968913e-01):2.500095e-01):5.810273e-02):7.034966e-01):1.403455e-01):9.890530e-02,(4:5.666582e-01,(2:4.166717e-01,(25:2.244942e-01,29:4.988405e-01):2.094818e-01):1.691645e-01):7.864774e-02):1.750087e-01):9.118031e-02,(((39:5.862031e-02,37:1.145244e-01):2.740006e-01,38:2.536789e-01):1.870320e-01,((((40:1.024312e-01,(26:6.582449e-03,27:7.927189e-03):8.222137e-02):4.596462e-02,(19:2.707216e-01,((32:7.434581e-03,24:7.152487e-03):4.572860e-02,34:4.549107e-03):1.051827e-01):1.335889e-02):5.039583e-02,(35:2.252952e-01,28:1.560670e-01):7.458955e-02):9.657566e-02,(33:1.227623e-01,20:7.252131e-02):4.569141e-01):1.288676e-01):1.420048e-01,1:3.881377e-01);
   tree gen.1110000 = [&U] ((31:6.027234e-01,(((42:5.010101e-01,(3:6.376133e-01,((((44:5.303420e-03,43:4.785423e-04):1.128936e-01,(30:5.459766e-02,41:1.586520e-02):6.592437e-02):3.018747e-02,((21:2.690131e-03,23:2.296600e-03):1.218692e-03,22:3.481901e-03):3.155497e-02):1.484015e-01,36:3.896438e-01):3.011653e-01):6.030994e-02):1.758724e-01,((45:2.929551e-01,46:3.377732e-01):5.926282e-01,(6:1.225235e+00,((((12:1.409750e+00,(9:8.912787e-01,5:9.577361e-01):5.604277e-01):2.151386e-01,11:1.117900e+00):1.377806e-01,((15:1.074947e+00,(7:1.128917e+00,8:1.023653e+00):1.301250e-01):1.026828e-01,14:1.167502e+00):1.574186e-01):1.054777e-01,(10:1.193154e+00,((13:2.081089e+00,16:2.112204e+00):1.941395e-01,(17:1.374855e+00,18:2.236784e+00):7.219376e-01):2.797254e-01):2.489314e-01):7.063947e-02):7.004630e-01):1.397403e-01):9.547159e-02,(4:5.642146e-01,(2:4.148749e-01,(25:2.659107e-01,29:4.966894e-01):1.783198e-01):1.193385e-01):1.163356e-01):1.742540e-01):9.078712e-02,(((39:5.153601e-02,37:1.660776e-01):3.429815e-01,38:3.840677e-01):1.409455e-01,((((40:1.019895e-01,(26:1.756314e-02,27:7.893006e-03):8.186682e-02):2.289426e-02,(19:2.837565e-01,((32:7.402521e-03,24:5.247480e-03):4.553141e-02,34:1.884560e-02):8.814638e-02):1.221291e-02):6.357851e-02,(35:2.388270e-01,28:1.553940e-01):5.396991e-02):7.629874e-02,(33:1.222329e-01,20:7.220858e-02):4.549438e-01):1.283119e-01):9.943385e-02,1:3.991162e-01);
   tree gen.1110500 = [&U] ((31:6.212332e-01,(((42:5.473014e-01,(3:6.571946e-01,((((44:2.857037e-03,43:1.900550e-03):1.163606e-01,(30:5.627437e-02,41:2.820024e-02):5.568810e-02):4.080633e-02,((21:6.914766e-05,23:7.434918e-04):3.104191e-03,22:4.485638e-03):3.190025e-02):1.494524e-01,36:4.016099e-01):3.104142e-01):1.856650e-01):1.276266e-01,((45:1.473075e-01,46:3.481463e-01):6.239275e-01,(6:1.262863e+00,((((12:1.453044e+00,(9:9.186502e-01,5:9.871486e-01):5.776387e-01):2.217456e-01,11:1.152231e+00):1.420119e-01,((15:1.107959e+00,(7:1.163586e+00,8:1.055090e+00):1.463884e-01):1.150409e-01,14:1.203357e+00):1.435139e-01):8.611510e-02,(10:1.134359e+00,((13:2.145001e+00,16:2.177070e+00):2.001016e-01,(17:1.417077e+00,18:2.305477e+00):8.044448e-01):2.883158e-01):2.565762e-01):9.714833e-02):7.219745e-01):1.440318e-01):6.403369e-02,(4:5.815419e-01,(2:4.276159e-01,(25:2.845076e-01,29:3.800343e-01):2.734955e-01):1.230035e-01):1.267579e-01):1.796054e-01):9.357523e-02,(((39:2.916877e-01,37:1.854812e-01):9.161530e-02,38:2.840131e-01):2.687213e-01,((((40:1.051217e-01,(26:1.810251e-02,27:8.135403e-03):8.396794e-02):2.388036e-02,(19:2.924708e-01,((32:7.629856e-03,24:2.471716e-03):7.310718e-02,34:8.096244e-02):5.598254e-02):1.417897e-02):5.544785e-02,(35:2.461614e-01,28:1.601662e-01):5.562735e-02):1.001019e-01,(33:1.328950e-01,20:6.056014e-02):4.689153e-01):9.558135e-02):1.800669e-01,1:4.113732e-01);
   tree gen.1111000 = [&U] (((45:7.851497e-01,(((((((12:1.407601e+00,(5:8.774835e-01,9:7.738722e-01):6.289419e-01):1.648607e-01,11:1.039663e+00):1.757094e-01,(((8:9.561146e-01,7:1.033143e+00):1.451682e-01,15:1.085609e+00):1.218609e-01,14:1.165133e+00):2.283852e-01):2.890615e-02,(((18:2.137569e+00,17:1.381619e+00):8.916252e-01,(16:2.159021e+00,13:1.943327e+00):1.379477e-01):2.819139e-01,10:1.071824e+00):3.128589e-01):7.493911e-02,6:1.102762e+00):7.438685e-01,((2:3.315012e-01,(29:3.879899e-01,25:1.780256e-01):2.457063e-01):1.648007e-01,4:5.415413e-01):1.109457e-01):4.288852e-02,(((3:6.470092e-01,(((21:1.918543e-03,(22:2.791850e-03,23:1.254047e-03):4.026576e-04):4.947048e-02,((41:3.103635e-02,30:6.158805e-02):1.970723e-02,(43:8.974555e-04,44:1.984322e-03):1.547174e-01):3.147560e-02):1.257983e-01,36:3.365514e-01):2.699956e-01):6.002586e-02,46:1.126742e+00):2.839422e-02,42:3.477293e-01):2.067642e-01):4.864421e-02):8.913027e-02,31:6.644668e-01):8.978901e-02,(((((((24:6.406683e-03,32:8.990019e-03):7.449776e-02,34:6.221880e-02):6.736423e-02,19:2.512099e-01):1.730123e-02,(40:8.474592e-02,(27:9.458379e-03,26:6.579987e-03):6.212991e-02):2.622518e-02):6.039528e-02,(28:1.254619e-01,35:2.406361e-01):6.216510e-02):1.328237e-01,(20:5.771500e-02,33:1.795702e-01):3.739518e-01):5.794489e-02,(38:3.609400e-01,(39:9.071527e-02,37:1.741724e-02):2.950436e-01):3.073287e-01):1.023378e-01,1:4.052070e-01);
   tree gen.1111500 = [&U] (((((2:4.646663e-01,(29:4.102283e-01,25:2.808300e-01):2.601427e-01):9.102466e-02,4:5.493756e-01):9.483048e-02,((((((11:1.111934e+00,((5:8.858969e-01,9:8.482891e-01):6.240379e-01,12:1.329260e+00):2.363547e-01):1.717843e-01,((15:1.110999e+00,(7:1.154396e+00,8:9.655401e-01):1.680719e-01):1.269731e-01,14:1.207282e+00):2.166174e-01):5.869088e-02,6:1.202608e+00):4.882053e-02,(((16:1.933497e+00,13:1.839202e+00):2.529024e-01,(17:1.539340e+00,18:2.170965e+00):5.675321e-01):2.906771e-01,10:1.285139e+00):2.561018e-01):5.854377e-01,(45:6.909772e-02,46:4.052992e-01):6.805481e-01):1.716748e-01,((36:4.220485e-01,(((30:3.688329e-02,41:1.528240e-02):4.848820e-02,(((22:1.268689e-03,21:7.937798e-04):8.513301e-04,23:1.311218e-03):6.208531e-03,42:1.369317e-01):4.758018e-02):4.588906e-02,(43:8.442407e-05,44:1.782127e-03):1.166054e-01):1.145833e-01):3.082174e-01,3:6.142471e-01):2.404321e-01):6.799775e-02):1.629428e-01,31:6.121990e-01):1.149695e-01,(((39:2.338285e-01,37:7.816081e-02):2.569431e-01,38:3.501312e-01):2.056249e-01,((((40:1.431120e-01,(27:1.457097e-02,26:8.773186e-04):8.857326e-02):3.305194e-02,((34:1.290514e-01,(32:3.201707e-03,24:2.609132e-03):1.268788e-01):5.050317e-03,19:2.936730e-01):7.514020e-03):5.315370e-02,(28:1.210865e-01,35:2.380238e-01):5.716017e-02):6.083768e-02,(33:1.163298e-01,20:5.461410e-02):4.414449e-01):1.309206e-01):1.523909e-01,1:3.885915e-01);
   tree gen.1112000 = [&U] (((((2:4.324993e-01,(29:4.194314e-01,25:1.588380e-01):2.234935e-01):1.309687e-01,4:5.617002e-01):1.281619e-01,((((((11:1.136879e+00,((5:9.057711e-01,9:9.204740e-01):6.380376e-01,12:1.359080e+00):1.633673e-01):1.369087e-01,((15:1.135923e+00,(7:1.111637e+00,8:9.872010e-01):1.718424e-01):1.298216e-01,14:1.234366e+00):2.214770e-01):1.032934e-01,6:1.229588e+00):7.337045e-02,(((16:1.976872e+00,13:1.880462e+00):2.585760e-01,(17:1.573873e+00,18:2.219668e+00):7.039380e-01):3.605730e-01,10:1.313970e+00):2.104307e-01):6.763807e-01,(45:8.171034e-02,46:4.568930e-01):6.958154e-01):1.755261e-01,((36:4.315168e-01,(((30:4.994039e-02,41:4.185965e-02):5.865821e-02,(42:7.147638e-02,(43:1.027741e-04,44:3.802108e-03):1.197561e-01):3.708074e-03):1.856833e-02,((23:5.167447e-04,21:6.407270e-04):3.898357e-03,22:1.297151e-03):2.437858e-02):1.123836e-01):3.151320e-01,3:6.280271e-01):2.258538e-01):8.039875e-02):1.418785e-01,31:6.259330e-01):1.175487e-01,(((39:4.368839e-01,37:1.926841e-01):1.580791e-01,38:3.579861e-01):2.102379e-01,((((40:1.463226e-01,(27:1.489786e-02,26:8.970003e-04):9.056031e-02):3.379343e-02,(19:3.002613e-01,((32:1.096600e-02,24:1.014299e-02):1.322973e-01,34:1.364588e-01):6.272142e-03):7.523220e-03):4.976899e-02,(28:1.276574e-01,35:2.433636e-01):5.844250e-02):7.651683e-02,(33:1.043232e-01,20:5.583931e-02):4.513483e-01):5.016366e-02):1.757113e-01,1:4.205387e-01);
   tree gen.1112500 = [&U] ((((38:2.581551e-01,37:4.480586e-01):3.651623e-02,39:5.664431e-01):1.890812e-01,((20:5.609987e-02,33:1.358757e-01):4.796440e-01,((28:1.053577e-01,35:2.366094e-01):5.169082e-02,((((32:4.801403e-03,24:5.475735e-03):1.534493e-01,(40:9.923869e-02,(26:3.834058e-03,27:1.010494e-02):7.404502e-02):3.705567e-02):1.866582e-02,19:2.413555e-01):3.965254e-02,34:1.253441e-01):4.688154e-02):7.212919e-02):9.933443e-02):1.780104e-01,(((((2:4.209615e-01,(25:1.900422e-01,29:3.491696e-01):2.566155e-01):1.123787e-01,4:5.636201e-01):5.669495e-02,(46:1.146656e+00,(6:1.179731e+00,((((12:1.251598e+00,(9:9.004192e-01,5:9.576693e-01):6.730179e-01):2.008056e-01,11:9.634570e-01):1.159920e-01,((15:1.071526e+00,(7:1.259100e+00,8:1.032237e+00):1.674944e-01):9.504456e-02,14:1.128997e+00):2.287225e-01):8.409695e-02,(((16:2.174829e+00,13:1.998590e+00):1.569448e-01,(18:2.406811e+00,17:1.629463e+00):6.279404e-01):3.294578e-01,10:1.101997e+00):2.624722e-01):7.909538e-02):4.629923e-01):2.937052e-01):7.314953e-02,((3:6.905012e-01,((((23:3.264163e-03,(22:1.848893e-03,21:8.831890e-04):1.391405e-03):4.657147e-02,((44:7.077274e-03,43:3.264047e-04):1.134242e-01,(30:3.977296e-02,41:4.819859e-02):5.501516e-02):4.238078e-02):9.642653e-02,36:3.733935e-01):1.667283e-01,42:3.041076e-01):1.732349e-01):1.573559e-01,45:7.877962e-01):1.091162e-01):1.548076e-01,31:6.485829e-01):4.125060e-02,1:4.064851e-01);
   tree gen.1113000 = [&U] (((((2:4.245256e-01,(29:4.116986e-01,25:2.920155e-01):2.408215e-01):1.169013e-01,4:5.513446e-01):1.257990e-01,((((((11:1.115919e+00,((5:8.890721e-01,9:9.035039e-01):6.262746e-01,12:1.334024e+00):1.987763e-01):1.207939e-01,((15:1.114981e+00,(7:1.091142e+00,8:9.690007e-01):1.439864e-01):1.274282e-01,14:1.211609e+00):1.625756e-01):7.838250e-02,(((16:1.940426e+00,13:1.845794e+00):3.422837e-01,(17:1.772009e+00,18:2.232506e+00):5.694772e-01):3.058353e-01,10:1.289745e+00):2.219140e-01):6.402795e-02,6:1.121889e+00):7.034566e-01,(45:1.530611e-01,46:5.211646e-01):6.227899e-01):1.016569e-01,((36:3.329210e-01,(((22:2.181113e-04,23:7.979574e-04):6.643191e-04,21:6.961507e-04):2.542213e-02,(((30:4.059735e-02,41:2.995323e-02):7.620096e-02,(43:2.539420e-05,44:3.826306e-03):1.406783e-01):5.468101e-03,42:9.454231e-02):1.897757e-02):9.156124e-02):3.106314e-01,3:6.869974e-01):2.082879e-01):8.582386e-02):1.658864e-01,31:6.143932e-01):9.434249e-02,(((39:4.564971e-01,37:3.171719e-01):1.552928e-01,38:3.513862e-01):1.440447e-01,((((40:1.220181e-01,(27:1.885482e-02,26:2.275942e-03):8.824793e-02):5.579734e-02,(19:2.947256e-01,((32:1.024632e-02,24:3.223670e-03):1.001144e-01,34:1.265016e-01):3.354418e-02):9.783811e-03):3.368434e-02,(28:1.244347e-01,35:2.388769e-01):5.736504e-02):9.200870e-02,(33:1.023998e-01,20:8.625611e-02):4.199566e-01):8.346012e-02):1.724718e-01,1:3.786073e-01);
   tree gen.1113500 = [&U] (((((2:3.694720e-01,(29:4.145414e-01,25:2.010807e-01):2.424844e-01):1.711137e-01,4:5.551516e-01):1.266677e-01,((((((11:1.123624e+00,((5:8.952111e-01,9:8.482456e-01):6.305990e-01,12:1.343235e+00):2.001489e-01):1.216280e-01,((15:1.122680e+00,(7:1.098677e+00,8:9.676793e-01):1.644185e-01):1.283081e-01,14:1.219975e+00):1.636982e-01):5.728147e-02,6:1.129636e+00):1.036553e-01,(((16:2.088703e+00,13:1.858539e+00):2.316240e-01,(17:1.784245e+00,18:2.247921e+00):5.127392e-01):2.332707e-01,10:1.298651e+00):2.234463e-01):7.083140e-01,(45:6.014656e-02,46:5.247633e-01):6.270903e-01):9.728719e-02,((36:3.352198e-01,(42:9.519512e-02,(((30:4.087768e-02,41:4.026412e-02):7.672713e-02,(43:1.148560e-05,44:3.852727e-03):1.051883e-01):2.796946e-02,(23:3.007174e-03,(21:2.048702e-04,22:3.747222e-04):6.754509e-04):1.677682e-02):2.963156e-02):9.219347e-02):3.127763e-01,3:6.917411e-01):2.097262e-01):8.641647e-02):1.670319e-01,31:6.186356e-01):9.117412e-02,((39:5.339749e-01,(37:3.510111e-01,38:3.538125e-01):8.927345e-02):1.437223e-01,((((40:1.435517e-01,(27:1.898501e-02,26:7.055196e-03):6.859992e-02):6.559986e-02,(19:2.967606e-01,((32:1.534490e-02,24:3.245929e-03):4.423643e-02,34:6.095280e-02):1.022412e-01):9.227470e-03):3.900265e-02,(28:1.252939e-01,35:2.405263e-01):6.037138e-02):1.168482e-01,(33:1.031069e-01,20:8.348002e-02):4.228564e-01):8.467284e-02):1.736628e-01,1:3.875731e-01);
   tree gen.1114000 = [&U] (((((2:3.802793e-01,(29:4.266671e-01,25:2.505238e-01):2.495773e-01):1.761189e-01,4:5.713903e-01):1.303728e-01,((((((11:1.156491e+00,((5:9.213968e-01,9:8.730575e-01):5.854694e-01,12:1.382526e+00):2.060034e-01):1.855903e-01,((15:1.155519e+00,(7:1.048652e+00,8:9.657686e-01):2.266528e-01):1.320612e-01,14:1.206234e+00):1.684865e-01):8.844505e-02,(((16:2.149799e+00,13:1.912903e+00):2.383993e-01,(17:1.378497e+00,18:2.313675e+00):7.829650e-01):4.135491e-01,10:1.336638e+00):2.299823e-01):1.066873e-01,6:1.162679e+00):7.290328e-01,(45:4.588250e-02,46:4.262332e-01):6.706537e-01):1.001329e-01,((36:3.450253e-01,(42:9.797967e-02,(((30:4.207339e-02,41:3.118923e-02):7.304688e-02,(43:3.814667e-05,44:2.714892e-03):1.263619e-01):4.008331e-02,(21:1.692765e-03,(22:1.127367e-03,23:1.031151e-03):2.070786e-05):2.709709e-02):4.262196e-02):7.335805e-02):3.219252e-01,3:7.119751e-01):2.468153e-01):8.894423e-02):1.719177e-01,31:6.367312e-01):9.384105e-02,((37:3.866964e-01,(38:2.507828e-01,39:5.495942e-01):4.873159e-02):1.689229e-01,((((40:1.502457e-01,(27:1.954034e-02,26:1.168489e-03):7.383660e-02):2.748810e-02,(19:3.054412e-01,((32:1.430822e-02,24:3.340876e-03):4.553039e-02,34:2.627507e-02):9.042992e-02):9.310183e-03):4.464105e-02,(28:1.222035e-01,35:2.475619e-01):6.006499e-02):1.265395e-01,(33:1.061229e-01,20:5.012652e-02):4.160519e-01):9.865000e-02):1.646035e-01,1:3.841906e-01);
   tree gen.1114500 = [&U] (((((46:1.419978e+00,(45:5.967513e-01,(6:1.128690e+00,((((12:1.501219e+00,(5:8.840872e-01,9:7.920680e-01):7.485933e-01):1.380023e-01,11:1.067179e+00):1.612599e-01,((15:1.026663e+00,(8:9.862575e-01,7:1.040652e+00):1.730755e-01):1.281231e-01,14:1.181004e+00):1.673641e-01):8.937399e-02,(((18:2.321972e+00,17:1.361414e+00):8.106000e-01,(16:1.992304e+00,13:1.835646e+00):2.781440e-01):2.491140e-01,10:1.097026e+00):3.054684e-01):1.681732e-02):8.114322e-01):6.808755e-03):1.174633e-01,(3:5.891098e-01,(((((21:3.071268e-03,22:3.267275e-03):9.762212e-04,23:1.123485e-04):2.927965e-02,((41:2.675629e-02,30:2.946295e-02):4.458601e-02,(43:2.146405e-03,44:1.687021e-03):1.336208e-01):2.712846e-02):1.448437e-01,36:2.899163e-01):7.632435e-02,42:2.040869e-01):2.077316e-01):2.218750e-01):7.207505e-02,((2:4.365169e-01,(29:3.627347e-01,25:2.293053e-01):3.287117e-01):1.142948e-01,4:5.542743e-01):1.053592e-01):1.075131e-01,31:6.357204e-01):1.374298e-01,((((((((24:6.406133e-03,32:1.620076e-02):4.943175e-02,34:2.397345e-02):8.163610e-02,19:2.418419e-01):2.341955e-02,(27:1.108132e-02,26:3.560998e-03):1.137227e-01):3.281149e-03,40:8.316885e-02):4.211157e-02,(28:1.391423e-01,35:2.470983e-01):5.595956e-02):9.978645e-02,(20:4.685324e-02,33:1.145222e-01):4.147517e-01):6.669268e-02,(38:1.938664e-01,(39:2.379329e-03,37:2.133135e-02):4.594177e-01):2.568101e-01):2.006910e-01,1:4.072308e-01);
   tree gen.1115000 = [&U] ((31:6.737796e-01,(((42:3.451114e-01,(3:6.084461e-01,((((30:5.104301e-02,41:2.466318e-02):1.884078e-02,(44:5.685597e-03,43:4.538749e-04):8.627378e-02):4.837050e-02,((23:9.739653e-04,21:3.248836e-03):3.756941e-04,22:3.260227e-03):2.077987e-02):1.781949e-01,36:3.972104e-01):2.199493e-01):1.234441e-01):6.550086e-02,((45:1.415891e-02,46:6.844772e-01):5.707555e-01,((6:1.163758e+00,(10:1.151630e+00,((13:2.108277e+00,16:2.193515e+00):1.933048e-01,(17:1.654061e+00,18:2.280221e+00):7.165749e-01):2.919397e-01):1.552793e-01):1.007381e-01,(((12:1.437127e+00,(9:8.102178e-01,5:8.746047e-01):6.469209e-01):2.159110e-01,11:1.012228e+00):1.555403e-01,((15:1.095822e+00,(7:1.209826e+00,8:1.043532e+00):1.411964e-01):9.979106e-02,14:1.190175e+00):1.555881e-01):6.211499e-02):7.035621e-01):1.626988e-01):1.082296e-01,(4:5.751713e-01,(2:4.614686e-01,(25:2.648002e-01,29:4.173626e-01):3.260131e-01):1.232951e-01):1.007540e-01):1.005906e-01):1.439919e-01,(((39:2.531288e-01,37:1.085792e-01):3.842759e-01,38:3.317011e-01):1.784814e-01,((((40:1.149093e-01,(26:6.168647e-03,27:8.227791e-03):1.092199e-01):3.227849e-02,(19:2.734327e-01,((32:1.381998e-02,24:4.669613e-03):7.494441e-02,34:4.592641e-02):8.011555e-02):5.236883e-03):7.421933e-02,(35:2.527512e-01,28:1.045691e-01):7.684420e-02):1.214902e-01,(33:1.120385e-01,20:5.065813e-02):3.825632e-01):6.076946e-02):1.488934e-01,1:3.712014e-01);
   tree gen.1115500 = [&U] (((((2:3.754685e-01,(29:4.212694e-01,25:2.949086e-01):2.003731e-01):1.723539e-01,4:6.177410e-01):5.504006e-02,((((((16:2.122603e+00,13:1.888703e+00):1.749266e-01,(17:1.361058e+00,18:2.284405e+00):6.497471e-01):4.083173e-01,10:1.319728e+00):1.935591e-01,(((11:1.141861e+00,((5:9.097403e-01,9:8.620126e-01):7.972503e-01,12:1.448828e+00):1.514826e-01):1.208691e-01,((15:1.140901e+00,(7:1.101163e+00,8:9.535507e-01):2.237854e-01):1.393070e-01,14:1.108517e+00):1.168535e-01):1.128596e-01,6:1.147970e+00):9.116497e-02):7.198099e-01,(45:2.299026e-01,46:5.984499e-01):4.955658e-01):1.931641e-01,((36:3.414243e-01,(42:1.441142e-02,((22:1.037163e-03,(21:2.936460e-03,23:1.410399e-03):7.009265e-04):2.979921e-02,((30:4.815045e-02,41:1.424209e-02):4.023396e-02,(43:2.309830e-05,44:3.896101e-03):1.313971e-01):3.979218e-02):1.345911e-02):1.525439e-01):2.603150e-01,3:6.792126e-01):2.497975e-01):5.322916e-02):1.996055e-01,31:6.286760e-01):1.189080e-01,((38:2.641275e-01,(39:3.941463e-01,37:3.214602e-01):1.365978e-02):2.267308e-01,((((40:1.459840e-01,(27:8.327637e-03,26:1.586907e-03):7.793935e-02):2.806094e-02,(19:3.015770e-01,((32:1.262278e-02,24:6.929031e-03):5.069937e-02,34:6.860819e-03):8.928590e-02):2.888880e-02):5.108669e-02,(28:1.646420e-01,35:2.444300e-01):3.692178e-02):1.548964e-01,(33:1.047803e-01,20:7.915301e-02):3.616059e-01):3.939928e-02):1.842170e-01,1:3.793302e-01);
   tree gen.1116000 = [&U] ((((38:3.645149e-01,37:3.635774e-01):4.050084e-02,39:7.056758e-01):1.806227e-01,((20:7.674310e-02,33:1.199517e-01):4.589047e-01,(((40:9.968056e-02,(26:1.325339e-03,27:1.473491e-02):5.638975e-02):3.500598e-02,((32:6.328726e-03,24:3.512441e-03):1.316348e-01,19:2.694222e-01):3.082726e-02):5.474568e-02,((28:1.247052e-01,35:2.368469e-01):4.820617e-02,34:1.715678e-01):3.754977e-02):9.915744e-02):9.683232e-02):1.331086e-01,((((((46:1.151761e+00,((6:1.167624e+00,(((18:2.194012e+00,17:1.349994e+00):7.819597e-01,(16:2.133723e+00,13:2.147619e+00):1.389060e-01):2.377479e-01,10:1.272494e+00):2.425444e-01):7.213416e-02,(((12:1.257171e+00,(9:8.144933e-01,5:9.018850e-01):6.827220e-01):2.311042e-01,11:1.046860e+00):1.448432e-01,((15:1.076297e+00,(7:1.264706e+00,8:1.122449e+00):1.596913e-01):5.365302e-02,14:1.198374e+00):2.147361e-01):1.050621e-01):4.560350e-01):4.170220e-01,(2:4.712099e-01,(25:2.388435e-01,29:4.209117e-01):1.829442e-01):9.550802e-02):6.817981e-02,4:5.661296e-01):9.117818e-02,(3:6.083334e-01,(42:5.641332e-01,(36:2.356058e-01,(((44:5.177177e-03,43:2.794570e-03):1.492820e-01,((21:7.626841e-04,23:2.543285e-03):3.584976e-03,22:2.455004e-04):2.622177e-02):2.093566e-02,(30:5.771845e-02,41:2.868107e-02):2.395193e-02):1.398576e-01):4.849940e-02):2.334509e-01):3.209647e-01):1.152563e-01,45:7.913039e-01):6.704538e-02,31:6.514708e-01):8.726096e-02,1:3.545032e-01);
   tree gen.1116500 = [&U] ((((38:3.606404e-01,37:3.691516e-01):2.545916e-02,39:6.415549e-01):1.823186e-01,((20:7.592739e-02,33:1.186767e-01):4.540269e-01,((19:2.665585e-01,((32:1.202048e-02,24:7.756672e-03):1.254849e-01,(40:1.404122e-01,(26:4.772033e-03,27:6.991961e-03):9.514896e-02):3.463390e-02):3.049959e-02):5.416378e-02,((28:1.299218e-01,35:2.343294e-01):2.728453e-02,34:1.697442e-01):4.268147e-02):9.516090e-02):1.123099e-01):1.316938e-01,((((((46:1.139519e+00,(((((18:2.170691e+00,17:1.335645e+00):7.736481e-01,(16:2.111044e+00,13:2.124791e+00):1.374296e-01):3.058364e-01,10:1.258968e+00):2.399663e-01,(((12:1.243808e+00,(9:8.058359e-01,5:8.922987e-01):6.754652e-01):2.286478e-01,11:1.035733e+00):1.433037e-01,((15:1.064857e+00,(7:1.063061e+00,8:1.030271e+00):1.579939e-01):5.308273e-02,14:1.185636e+00):2.124536e-01):1.039453e-01):7.786586e-02,6:1.155214e+00):4.511877e-01):4.125894e-01,(2:4.662013e-01,(25:2.363047e-01,29:4.139289e-01):2.095101e-01):9.743129e-02):7.300069e-02,4:5.601121e-01):9.020903e-02,(3:6.018673e-01,((((22:5.095978e-04,23:2.516252e-03):2.023180e-03,21:7.545774e-04):2.594305e-02,((44:2.235251e-03,43:1.413670e-03):1.128386e-01,(30:3.976137e-02,41:2.248066e-02):2.863106e-02):3.409976e-02):1.345947e-01,(36:2.831554e-01,42:5.783451e-01):4.048682e-02):2.309695e-01):3.175531e-01):8.656377e-02,45:8.366565e-01):6.633274e-02,31:6.445461e-01):7.598285e-02,1:3.507351e-01);
   tree gen.1117000 = [&U] ((((((46:8.164677e-01,45:4.770975e-01):3.382611e-01,((((16:2.130056e+00,13:1.863373e+00):2.323218e-01,(18:2.403633e+00,17:1.393534e+00):7.856983e-01):2.300745e-01,10:1.179655e+00):1.734372e-01,(6:1.155319e+00,(((12:1.396494e+00,(5:8.868926e-01,9:8.107548e-01):5.909410e-01):1.892635e-01,11:1.092356e+00):1.740286e-01,((15:1.186459e+00,(8:1.037726e+00,7:1.048375e+00):1.980748e-01):8.185688e-02,14:1.208866e+00):2.061191e-01):1.194781e-01):9.033987e-02):6.721348e-01):9.293547e-02,(3:6.236638e-01,((42:1.647912e-01,(((41:2.306785e-02,30:4.068284e-02):5.948577e-02,(22:1.850161e-03,(23:1.368845e-03,21:1.285357e-03):3.919820e-03):4.475960e-02):1.173383e-02,(43:2.676490e-03,44:4.728401e-03):1.586041e-01):4.628378e-02):1.371310e-01,36:3.653181e-01):2.166245e-01):2.306011e-01):6.605868e-02,((2:4.468154e-01,(29:4.286540e-01,25:1.565274e-01):1.949984e-01):1.292169e-01,4:5.673510e-01):1.187855e-01):1.424319e-01,31:6.467401e-01):1.002922e-01,(((((((24:3.630048e-03,32:4.576595e-03):1.331474e-01,19:2.475475e-01):3.995480e-03,34:1.360813e-01):2.717096e-02,(40:1.233994e-01,(27:7.770012e-03,26:3.906592e-03):8.192208e-02):1.574937e-02):6.197332e-02,(28:1.469897e-01,35:2.307429e-01):7.491241e-02):1.516114e-01,(20:7.874898e-02,33:1.087140e-01):3.510178e-01):1.111905e-01,(38:2.958905e-01,(39:3.401909e-01,37:1.227176e-01):2.120435e-01):2.000365e-01):1.178943e-01,1:4.168384e-01);
   tree gen.1117500 = [&U] ((((((46:8.489626e-01,45:3.604987e-01):4.303843e-01,(((((16:2.223247e+00,13:1.937534e+00):3.248193e-01,(18:2.103523e+00,17:1.448995e+00):8.169686e-01):2.392313e-01,10:1.226604e+00):1.803399e-01,(((12:1.452074e+00,(5:9.221904e-01,9:8.430224e-01):6.144601e-01):1.967961e-01,11:1.135831e+00):9.700273e-02,((15:1.233679e+00,(8:1.079027e+00,7:1.090100e+00):2.059581e-01):8.511474e-02,14:1.184782e+00):2.143225e-01):1.456375e-01):9.146251e-02,6:1.201300e+00):7.076094e-01):1.330239e-01,(3:6.484853e-01,(((43:3.533950e-03,44:4.916588e-03):1.754831e-01,((41:3.543828e-02,30:3.406741e-02):6.756106e-02,(42:1.187267e-01,(22:3.412983e-03,(21:5.080328e-04,23:8.699317e-03):3.033990e-03):4.430258e-02):1.139431e-02):2.893665e-02):1.109015e-01,36:3.798575e-01):3.400488e-01):2.397789e-01):6.868778e-02,((2:4.645984e-01,(29:4.457142e-01,25:1.627571e-01):2.398360e-01):1.343597e-01,4:5.899313e-01):1.018663e-01):1.587061e-01,31:6.724800e-01):1.366347e-01,((((((19:2.544097e-01,(24:1.049728e-02,32:4.758741e-03):1.390972e-01):3.866807e-03,34:1.414973e-01):1.496063e-02,(40:1.283107e-01,(27:1.085707e-02,26:5.784600e-03):8.518253e-02):3.312422e-02):5.481655e-02,(28:1.647848e-01,35:2.399263e-01):7.789388e-02):8.758620e-02,(20:8.188314e-02,33:1.130408e-01):4.687699e-01):1.156158e-01,(38:3.214632e-01,(39:3.700003e-01,37:1.642302e-01):2.363059e-01):2.608353e-01):9.264036e-02,1:3.978811e-01);
   tree gen.1118000 = [&U] (((38:2.913756e-01,(39:3.289737e-01,37:1.358030e-01):1.121222e-01):3.051708e-01,((20:4.875384e-02,33:1.295887e-01):4.346127e-01,(((40:1.498981e-01,(26:1.459293e-03,27:2.176277e-02):9.174485e-02):8.697878e-03,(19:2.724518e-01,(32:1.262130e-02,24:8.564266e-03):1.228429e-01):3.227890e-02):6.868630e-02,((28:1.299247e-01,35:2.501601e-01):5.086614e-02,34:1.812117e-01):4.986896e-02):7.555055e-02):1.516565e-01):1.622798e-01,((((((46:1.348338e+00,(((((18:2.317338e+00,17:1.509117e+00):7.327726e-01,(13:2.183202e+00,16:2.253660e+00):1.491519e-01):4.065051e-01,10:1.327377e+00):2.556452e-01,(((12:1.327836e+00,(9:8.602762e-01,5:9.525801e-01):6.933273e-01):2.088758e-01,11:1.105704e+00):1.363239e-01,((15:1.136796e+00,(7:1.134879e+00,8:9.856939e-01):1.937613e-01):9.077884e-02,14:1.265735e+00):1.792729e-01):9.116787e-02):1.778232e-01,6:1.173249e+00):3.510215e-01):4.822640e-01,(2:4.976967e-01,(25:2.743941e-01,29:3.208490e-01):2.597390e-01):8.111021e-02):4.972974e-02,4:5.979519e-01):7.982014e-02,(3:6.425279e-01,((((30:4.244755e-02,41:5.221851e-02):4.650475e-02,(44:7.613429e-03,43:2.845233e-04):1.492728e-01):2.940493e-02,(21:7.402177e-04,(22:1.734232e-03,23:2.512401e-04):1.046618e-03):1.967710e-02):1.644464e-01,(36:4.074879e-01,42:2.444853e-02):7.485452e-02):2.315575e-01):3.390062e-01):7.242911e-02,45:9.253738e-01):7.553852e-02,31:7.204427e-01):1.042664e-01,1:3.744299e-01);
   tree gen.1118500 = [&U] ((31:6.732271e-01,((((((((22:3.293719e-03,23:1.246048e-03):5.852151e-03,21:2.527557e-03):4.804467e-02,(30:4.409297e-02,41:6.198971e-03):5.317316e-02):1.535725e-02,(44:2.300534e-03,43:6.473018e-03):1.708836e-01):1.927231e-01,36:2.479660e-01):2.199252e-01,42:3.789467e-01):8.146465e-02,3:6.426465e-01):3.073317e-01,(((45:1.539740e-01,46:4.402482e-01):7.335860e-01,(6:1.209746e+00,((((12:1.493917e+00,(9:9.411484e-01,5:9.091662e-01):6.882662e-01):2.366287e-01,11:1.052228e+00):1.588087e-01,((15:1.198379e+00,(7:1.245586e+00,8:1.048010e+00):1.976683e-01):6.368913e-02,14:1.393354e+00):1.671549e-01):1.535014e-01,(10:1.141936e+00,((16:2.342532e+00,13:2.103458e+00):1.604099e-01,(17:1.797145e+00,18:2.370328e+00):7.706960e-01):3.466737e-01):3.054308e-01):1.028239e-01):7.924241e-01):1.665663e-01,(4:6.018615e-01,(2:4.633912e-01,(25:1.651159e-01,29:3.218241e-01):2.814812e-01):8.987676e-02):8.617480e-02):5.832544e-02):1.633996e-01):1.141204e-01,(((39:3.018931e-01,37:2.446094e-01):2.010945e-01,38:2.846757e-01):2.387339e-01,((((40:1.355864e-01,(26:6.650281e-03,27:1.221185e-02):1.005453e-01):2.418795e-02,(((24:4.185903e-03,32:6.788098e-03):1.520390e-02,34:2.534956e-02):8.461792e-02,19:2.842379e-01):1.354925e-02):4.979343e-02,(35:2.627391e-01,28:1.357542e-01):5.750650e-02):1.111669e-01,(33:1.397246e-01,20:3.807263e-02):4.087564e-01):1.216213e-01):1.305599e-01,1:3.410689e-01);
   tree gen.1119000 = [&U] (((38:3.510755e-01,(39:1.325498e-01,37:2.343687e-01):2.544667e-01):2.973029e-01,((20:8.673224e-02,33:1.257123e-01):4.216121e-01,(((40:1.207415e-01,(26:4.412120e-04,27:1.724028e-02):9.145943e-02):2.878013e-02,(19:2.643019e-01,(32:6.603127e-03,24:3.710017e-03):1.395032e-01):7.072951e-03):4.190429e-02,((28:1.460111e-01,35:2.426770e-01):4.934457e-02,34:1.757911e-01):5.526567e-02):6.343256e-02):1.056785e-01):1.574255e-01,((((((2:4.828090e-01,(25:2.533768e-01,29:3.112514e-01):3.328231e-01):7.573919e-02,4:5.744866e-01):6.054208e-02,(46:1.332452e+00,(((((18:2.248019e+00,17:1.463975e+00):7.108530e-01,(13:1.938959e+00,16:2.151988e+00):1.549802e-01):3.665362e-01,10:1.287671e+00):2.064784e-01,(((12:1.407103e+00,(9:8.345426e-01,5:9.240854e-01):6.725877e-01):1.991183e-01,11:1.072629e+00):1.494518e-01,((15:1.102791e+00,(7:1.148455e+00,8:9.562086e-01):1.816254e-01):1.050769e-01,14:1.227873e+00):1.897321e-01):7.209918e-02):1.341455e-01,6:1.138153e+00):3.626353e-01):4.763150e-01):6.503206e-02,(3:6.233079e-01,((42:2.049854e-02,(((30:4.850286e-02,41:2.640899e-02):2.261095e-02,(44:4.057198e-03,43:1.922050e-04):1.370619e-01):3.442925e-02,((22:1.343837e-03,23:8.349050e-04):1.321252e-03,21:2.226133e-03):4.066512e-02):6.036621e-02):6.075897e-02,36:3.510830e-01):2.714760e-01):3.087246e-01):3.369965e-02,45:7.676146e-01):8.036177e-02,31:6.988919e-01):1.277681e-01,1:3.621583e-01);
   tree gen.1119500 = [&U] (((38:4.065856e-01,(39:1.298179e-01,37:9.564995e-02):4.202362e-01):1.601580e-01,((20:8.494467e-02,33:1.231213e-01):4.129225e-01,(((40:1.182529e-01,(26:1.418994e-03,27:1.683874e-02):8.957443e-02):2.715564e-02,(19:2.588546e-01,(32:6.852260e-03,24:5.640363e-03):1.170294e-01):1.502557e-02):5.236436e-02,((28:1.430018e-01,35:2.376754e-01):3.585278e-02,34:1.721680e-01):4.270797e-02):9.440927e-02):7.982143e-02):1.541809e-01,((((((2:4.728378e-01,(25:2.481547e-01,29:3.048364e-01):1.522492e-01):7.417819e-02,4:5.626463e-01):5.285919e-02,(46:1.304990e+00,(((((18:2.201687e+00,17:1.433802e+00):6.962022e-01,(13:1.898996e+00,16:2.107635e+00):1.517860e-01):3.589819e-01,10:1.261132e+00):2.022228e-01,(((12:1.378103e+00,(9:7.981511e-01,5:9.050398e-01):6.587255e-01):1.296022e-01,11:1.050522e+00):1.673080e-01,((15:1.080062e+00,(7:1.124785e+00,8:9.365010e-01):1.747215e-01):8.185521e-02,14:1.202566e+00):1.865370e-01):7.061320e-02):1.078196e-01,6:1.114695e+00):3.551613e-01):4.664981e-01):6.369173e-02,(3:6.104613e-01,((42:5.909016e-02,((30:4.557695e-02,41:2.586470e-02):1.859556e-02,(((23:1.929266e-03,21:4.946832e-04):8.697622e-04,22:6.538553e-04):4.142552e-02,(44:4.060174e-03,43:1.882436e-04):1.488629e-01):4.229895e-02):5.912205e-02):8.704688e-03,36:3.438471e-01):3.011620e-01):2.869346e-01):8.508112e-02,45:7.517939e-01):6.882824e-02,31:6.844876e-01):1.185914e-01,1:3.546941e-01);
   tree gen.1120000 = [&U] (((38:4.127517e-01,(39:2.185012e-01,37:1.087753e-01):3.636576e-01):8.202526e-02,((20:8.623290e-02,33:1.249885e-01):4.191847e-01,(((40:1.238371e-01,(26:1.440514e-03,27:1.709411e-02):9.093288e-02):1.947412e-02,(19:2.627802e-01,(32:6.956178e-03,24:6.677917e-03):1.188042e-01):1.525344e-02):6.449492e-02,((28:1.451705e-01,35:2.412799e-01):3.328752e-02,34:1.747790e-01):3.867317e-02):1.086605e-01):8.485151e-02):1.565191e-01,((((((2:4.800086e-01,(25:2.465906e-01,29:2.805069e-01):2.565330e-01):7.530314e-02,(46:9.823238e-01,(((((18:2.235076e+00,17:1.455546e+00):7.067605e-01,(13:1.927795e+00,16:2.139599e+00):2.601348e-01):3.322321e-01,10:1.280257e+00):2.206710e-01,(((12:1.399002e+00,(9:8.102555e-01,5:9.187652e-01):6.687154e-01):1.315676e-01,11:1.066454e+00):9.082214e-02,((15:1.096442e+00,(7:1.141843e+00,8:9.772846e-01):1.829957e-01):8.405992e-02,14:1.220804e+00):1.893660e-01):1.028024e-01):9.354277e-02,6:1.131600e+00):6.856383e-01):1.752416e-01):5.366083e-02,4:5.721827e-01):1.154346e-01,(3:6.197193e-01,((42:5.757577e-02,36:3.309842e-01):3.473665e-02,((30:3.326067e-02,41:3.133900e-02):8.109903e-02,(((21:8.887281e-04,22:1.037428e-03):2.436170e-03,23:5.401290e-03):3.162375e-02,(44:2.481409e-03,43:1.910985e-04):1.511205e-01):2.489320e-02):8.955284e-02):3.043513e-01):2.640870e-01):5.021521e-02,45:7.631952e-01):4.074099e-02,31:6.948683e-01):1.203899e-01,1:3.600732e-01);
   tree gen.1120500 = [&U] (((((45:7.309141e-01,(((((12:1.423746e+00,(5:9.339908e-01,9:7.015917e-01):6.980180e-01):2.138783e-01,11:1.154936e+00):1.388506e-01,((15:1.148267e+00,(8:1.001096e+00,7:1.072687e+00):1.060438e-01):1.329243e-01,14:1.165856e+00):1.727082e-01):7.103714e-02,((((13:1.951937e+00,16:2.389701e+00):6.617493e-02,(18:2.391169e+00,17:1.365769e+00):7.055915e-01):1.866107e-01,10:1.207011e+00):2.249315e-01,6:1.182111e+00):5.689638e-02):6.900616e-01,46:9.387591e-01):7.300586e-02):1.543350e-01,(3:6.381265e-01,(((((23:9.459730e-04,22:5.450439e-04):1.215982e-04,21:3.287200e-03):2.368027e-02,((41:3.358079e-02,30:7.372948e-02):4.468122e-02,(43:2.078388e-03,44:5.094099e-03):1.327186e-01):3.365636e-02):1.270753e-01,42:1.769452e-01):1.398157e-02,36:3.360148e-01):2.463112e-01):1.576698e-01):1.138054e-01,((2:4.548467e-01,(29:3.742695e-01,25:1.490302e-01):1.755595e-01):1.322134e-01,4:5.724333e-01):9.700448e-02):1.406613e-01,31:6.193996e-01):1.108658e-01,(((((19:2.753435e-01,(34:7.251107e-02,(24:1.755035e-03,32:9.174893e-03):9.168554e-02):3.486710e-02):3.721308e-02,(40:1.163772e-01,(27:1.311991e-02,26:2.612690e-03):7.464093e-02):3.716666e-02):6.624772e-02,(28:1.384656e-01,35:2.360938e-01):4.587565e-02):1.254453e-01,(20:6.815825e-02,33:9.925139e-02):4.079228e-01):1.046927e-01,(39:4.966773e-01,(38:2.292391e-01,37:3.741734e-01):1.398178e-01):1.928656e-01):1.573964e-01,1:3.430780e-01);
   tree gen.1121000 = [&U] (((38:4.040212e-01,(39:1.530114e-01,37:2.065187e-01):3.069566e-01):1.841746e-01,((20:5.267011e-02,33:1.261074e-01):4.229373e-01,(((40:1.249457e-01,(26:3.746016e-03,27:1.290093e-02):9.911791e-02):4.114184e-02,(19:2.457189e-01,(32:5.833844e-03,24:5.099909e-03):1.174092e-01):1.948921e-02):6.277217e-02,(34:1.763437e-01,(28:1.432046e-01,35:2.309003e-01):5.793812e-02):3.955784e-02):1.146689e-01):8.179478e-02):1.433648e-01,((((((2:4.843057e-01,(25:2.257475e-01,29:4.553923e-01):1.810581e-01):6.481712e-02,(46:9.768743e-01,(((((18:2.393794e+00,17:1.468577e+00):7.818935e-01,(13:1.945053e+00,16:2.158753e+00):2.786612e-01):3.386672e-01,10:1.291718e+00):2.214491e-01,(((12:1.424072e+00,(9:9.809980e-01,5:9.509998e-01):6.747019e-01):1.839294e-01,11:1.090844e+00):2.028116e-01,((15:1.175127e+00,(7:1.152065e+00,8:9.860334e-01):1.937490e-01):1.292632e-01,14:1.231733e+00):1.902926e-01):1.093549e-01):9.438017e-02,6:1.141731e+00):5.353083e-01):2.418659e-01):8.067067e-02,4:5.773050e-01):5.653278e-02,(3:6.252671e-01,((42:2.712356e-01,36:2.059970e-01):1.302117e-01,(((44:9.488119e-03,43:2.201919e-04):1.524806e-01,(30:4.352383e-02,41:6.512621e-02):6.163093e-02):2.821970e-02,((22:3.872039e-04,23:7.229615e-04):1.397014e-03,21:5.173654e-04):3.091933e-02):1.284444e-01):2.527129e-01):2.664511e-01):8.543876e-02,45:7.700275e-01):1.177050e-01,31:7.010888e-01):7.215757e-02,1:3.632967e-01);
   tree gen.1121500 = [&U] (((38:3.851257e-01,(39:1.458553e-01,37:1.968601e-01):2.926007e-01):2.244963e-01,((20:8.111141e-02,33:1.202096e-01):4.031572e-01,(((40:1.293518e-01,(26:4.221835e-03,27:1.229757e-02):9.448231e-02):1.848573e-02,(19:2.342270e-01,(32:5.561004e-03,24:2.068145e-03):1.518535e-01):2.643294e-02):5.983641e-02,(34:1.680963e-01,(28:1.322075e-01,35:2.201015e-01):3.220277e-02):3.050396e-02):1.093060e-01):6.534651e-02):1.630714e-01,((((4:5.503052e-01,((2:4.616555e-01,(25:2.446079e-01,29:4.340943e-01):2.820030e-01):6.412268e-02,(46:1.042678e+00,(((((12:1.357470e+00,(9:9.351182e-01,5:8.989035e-01):6.359005e-01):1.698773e-01,11:1.039826e+00):1.933264e-01,((15:1.120168e+00,(7:1.098184e+00,8:9.399181e-01):1.846877e-01):5.585791e-02,14:1.174126e+00):1.703856e-01):1.042405e-01,6:1.088333e+00):8.996615e-02,(((18:2.281840e+00,17:1.399893e+00):7.453255e-01,(13:1.854086e+00,16:2.138369e+00):2.971512e-01):3.228282e-01,10:1.231307e+00):1.750422e-01):5.708023e-01):2.305542e-01):7.563020e-02):1.034279e-01,(3:5.960243e-01,((42:3.046743e-01,36:1.963628e-01):1.373498e-01,(((44:3.349204e-03,43:4.373703e-04):1.294900e-01,(30:3.544703e-02,41:6.208035e-02):1.915385e-02):2.920977e-02,((23:1.235005e-03,21:4.931690e-04):3.141004e-03,22:1.648609e-03):2.947327e-02):1.224373e-01):2.201190e-01):2.539896e-01):3.053287e-02,45:7.340144e-01):8.778950e-02,31:6.682999e-01):1.525149e-01,1:3.463058e-01);
   tree gen.1122000 = [&U] (((38:2.772360e-01,(39:1.348475e-01,37:6.212762e-02):4.466802e-01):2.151693e-01,((20:8.343034e-02,33:1.236463e-01):4.262774e-01,(((40:1.330499e-01,(26:4.342535e-03,27:1.297171e-02):1.011849e-01):2.038139e-02,(19:2.409235e-01,(32:5.719990e-03,24:2.127272e-03):1.561949e-01):1.865135e-02):6.175599e-02,(34:1.729021e-01,(28:1.359873e-01,35:2.263940e-01):4.474718e-02):5.431930e-02):7.613320e-02):7.595063e-02):1.677335e-01,(((4:5.660382e-01,((2:4.748540e-01,(25:3.594287e-01,29:4.465048e-01):1.966617e-01):1.277805e-01,(46:1.072487e+00,(((((18:2.347076e+00,17:1.439916e+00):7.666340e-01,(13:1.907093e+00,16:2.199504e+00):1.734956e-01):3.320577e-01,10:1.266509e+00):1.800465e-01,6:1.119448e+00):9.253823e-02,(((12:1.330618e+00,(9:9.618527e-01,5:9.246027e-01):6.540805e-01):1.440716e-01,11:1.069554e+00):2.339185e-01,((15:1.152193e+00,(7:1.129581e+00,8:9.667898e-01):1.899678e-01):5.924121e-02,14:1.207694e+00):1.670493e-01):7.691880e-02):6.286602e-01):2.371456e-01):8.792244e-03):1.023423e-01,((3:6.130643e-01,((42:2.890686e-01,36:1.953630e-01):9.989901e-02,(((44:3.444955e-03,43:4.498745e-04):1.331921e-01,(30:3.646044e-02,41:2.022422e-02):5.123760e-02):2.774626e-02,((23:1.627630e-03,22:1.695742e-03):3.326337e-03,21:1.372839e-03):2.861251e-02):1.259377e-01):2.602195e-01):2.101101e-01,45:7.549995e-01):7.070358e-02):1.427438e-01,31:6.874063e-01):1.568752e-01,1:3.562065e-01);
   tree gen.1122500 = [&U] (((38:3.146143e-01,(39:2.441510e-01,37:1.166023e-01):2.602813e-01):2.136574e-01,((20:8.284409e-02,33:1.227775e-01):4.232820e-01,(((40:1.321149e-01,(26:2.790406e-03,27:8.802563e-03):1.004739e-01):2.853734e-02,(19:2.392305e-01,(32:6.698008e-03,24:5.693606e-03):1.550973e-01):2.377058e-02):6.132204e-02,(34:1.716872e-01,(28:1.514977e-01,35:2.248032e-01):4.640170e-02):8.097775e-02):9.733702e-02):9.229404e-02):1.665549e-01,(((4:5.620608e-01,((2:4.715173e-01,(25:1.905942e-01,29:4.433674e-01):1.952798e-01):1.268826e-01,(46:1.064951e+00,(((((18:2.330584e+00,17:1.429798e+00):9.569113e-01,(13:1.893693e+00,16:2.184049e+00):2.862247e-01):2.409612e-01,10:1.257609e+00):1.787814e-01,6:1.111582e+00):7.639207e-02,(((12:1.437271e+00,(9:9.550940e-01,5:9.181057e-01):6.494845e-01):1.430593e-01,11:1.062039e+00):1.465805e-01,((15:1.144097e+00,(7:1.121644e+00,8:9.599964e-01):1.886329e-01):7.886453e-02,14:1.199208e+00):1.658755e-01):7.621522e-02):6.242427e-01):2.354792e-01):2.731999e-02):1.016231e-01,((3:6.087565e-01,((42:3.188538e-02,36:1.939902e-01):9.919704e-02,(((44:2.632810e-03,43:3.316621e-04):1.322562e-01,(30:3.620424e-02,41:1.515432e-02):5.087757e-02):2.755129e-02,((22:2.760321e-03,21:1.019429e-03):1.141402e-04,23:5.125467e-04):3.295170e-02):1.250528e-01):3.003454e-01):1.853705e-01,45:7.496943e-01):9.388608e-02):1.461388e-01,31:6.825760e-01):7.409003e-02,1:3.537035e-01);
   tree gen.1123000 = [&U] (((38:3.075822e-01,(39:2.660195e-01,37:1.187959e-01):2.957688e-01):2.088818e-01,((20:6.360138e-02,33:1.003649e-01):4.138210e-01,(((40:1.291620e-01,(26:3.569318e-03,27:4.915182e-03):8.574576e-02):2.789948e-02,(19:2.338834e-01,(32:9.871040e-03,24:5.566344e-03):1.516307e-01):3.761915e-02):5.631045e-02,(34:1.678497e-01,(28:1.481115e-01,35:2.197785e-01):4.536455e-02):7.916777e-02):6.498825e-02):9.023112e-02):1.653411e-01,(((4:5.494978e-01,((2:4.137564e-01,(25:2.172333e-01,29:3.577962e-01):3.055280e-01):1.183945e-01,(46:1.041148e+00,(((((18:2.278492e+00,17:1.295890e+00):8.974234e-01,(13:1.851366e+00,16:2.135232e+00):2.798272e-01):3.095578e-01,10:1.229500e+00):2.242470e-01,(((12:1.405146e+00,(9:9.337461e-01,5:8.975846e-01):6.349675e-01):1.468458e-01,11:1.038301e+00):1.216362e-01,((15:1.118525e+00,(7:1.096573e+00,8:9.385390e-01):1.844167e-01):9.710975e-02,14:1.172404e+00):1.621679e-01):7.706655e-02):1.324160e-01,6:1.086737e+00):6.102899e-01):2.302159e-01):6.136098e-02):8.453478e-02,((3:6.274817e-01,((42:1.089749e-01,36:1.896542e-01):1.726863e-01,(((44:6.377315e-03,43:2.259445e-03):8.853099e-02,(30:4.931465e-02,41:3.017794e-02):3.830210e-02):4.392302e-02,(22:2.140950e-05,(23:4.098933e-04,21:1.823101e-03):6.889879e-04):3.959681e-02):1.177436e-01):2.936322e-01):1.812272e-01,45:7.329374e-01):9.178758e-02):1.428724e-01,31:6.673194e-01):7.243400e-02,1:3.457977e-01);
   tree gen.1123500 = [&U] (((38:3.159880e-01,(39:2.340760e-01,37:1.220425e-01):1.909626e-01):2.145902e-01,((20:6.533952e-02,33:1.031078e-01):4.251302e-01,(((40:1.326918e-01,(26:8.841830e-04,27:5.049508e-03):9.022091e-02):2.866194e-02,(19:2.402751e-01,(32:4.157970e-03,24:5.718465e-03):1.557745e-01):3.864724e-02):5.784934e-02,(34:1.486649e-01,(28:1.515846e-01,35:2.196433e-01):4.895327e-02):6.395232e-02):1.121216e-01):7.737231e-02):1.698597e-01,(((4:5.615960e-01,((2:4.250639e-01,(25:2.231700e-01,29:3.675743e-01):2.009196e-01):1.116238e-01,(46:1.069601e+00,((((((18:2.340760e+00,17:1.331305e+00):9.219488e-01,(13:1.901961e+00,16:2.151880e+00):3.016361e-01):3.180177e-01,10:1.263101e+00):2.303753e-01,((12:1.443547e+00,(9:9.592642e-01,5:9.221144e-01):6.523203e-01):1.508589e-01,11:1.066676e+00):1.249604e-01):7.822394e-02,((15:1.149093e+00,(7:1.126541e+00,8:9.641880e-01):2.173061e-01):1.060528e-01,14:1.204444e+00):1.463205e-01):1.362870e-01,6:1.116436e+00):6.269683e-01):2.146315e-01):4.671983e-02):9.973463e-02,((3:6.444380e-01,((42:6.434661e-03,36:8.846387e-02):2.529266e-01,(((44:3.627252e-03,43:2.749783e-03):9.095043e-02,(30:5.066236e-02,41:7.853931e-03):5.946101e-02):5.048624e-02,((23:7.340013e-04,21:3.430391e-03):5.612364e-04,22:6.494662e-04):1.811568e-02):1.395245e-01):3.016568e-01):1.795803e-01,45:7.529677e-01):9.211415e-02):1.467769e-01,31:6.855563e-01):1.104307e-01,1:3.552479e-01);
   tree gen.1124000 = [&U] (((((2:3.278397e-01,(29:3.611408e-01,25:3.031981e-01):1.889795e-01):2.105699e-01,4:5.615254e-01):8.790498e-02,(((((43:6.549104e-04,44:5.193585e-03):9.997098e-02,((30:3.347676e-02,41:2.258722e-02):4.337421e-02,(21:1.826261e-03,(22:7.007904e-04,23:2.745957e-03):5.734850e-04):5.778870e-02):4.787410e-02):1.369063e-01,(42:2.025762e-01,36:2.771679e-01):1.939039e-02):2.493342e-01,3:6.185997e-01):2.489454e-01,((6:1.211702e+00,(((11:1.043417e+00,((5:7.899599e-01,9:7.866205e-01):6.801260e-01,12:1.360287e+00):2.129773e-01):1.646999e-01,((15:1.039087e+00,(7:1.071945e+00,8:1.012659e+00):1.376879e-01):1.613521e-01,14:1.138069e+00):1.683719e-01):8.037683e-02,(((16:1.910103e+00,13:1.881773e+00):2.643310e-01,(17:1.502285e+00,18:2.419702e+00):7.840030e-01):2.332529e-01,10:1.174795e+00):2.421883e-01):6.559005e-02):8.254754e-01,(45:4.908077e-01,46:9.545924e-01):2.381945e-01):6.234455e-02):9.250641e-02):1.575421e-01,31:6.040444e-01):9.561835e-02,(((37:1.156384e-01,39:1.987465e-01):2.386037e-01,38:2.917155e-01):2.410498e-01,((((((32:2.132309e-03,24:3.948708e-03):5.584467e-02,34:8.725151e-02):4.409804e-02,19:2.913607e-01):2.741664e-02,((27:6.991737e-03,26:3.576031e-03):7.213455e-02,40:1.238627e-01):2.687517e-02):5.088547e-02,(28:1.820733e-01,35:2.352612e-01):5.040436e-02):8.975824e-02,(33:1.322073e-01,20:8.258732e-02):4.813112e-01):1.048748e-01):1.241551e-01,1:3.978934e-01);
   tree gen.1124500 = [&U] (((38:3.169412e-01,(39:5.873096e-02,37:3.190636e-02):5.367613e-01):1.916348e-01,((20:6.734515e-02,33:1.083381e-01):3.955534e-01,(((40:1.244998e-01,(26:6.210889e-04,27:1.151672e-02):1.108416e-01):1.921229e-02,(19:3.067979e-01,(32:3.541217e-03,24:1.570866e-02):1.466489e-01):2.112115e-02):6.028937e-02,(34:1.517509e-01,(28:1.562376e-01,35:2.263853e-01):5.045592e-02):7.236866e-02):1.124686e-01):1.011239e-01):1.570881e-01,(((4:5.788345e-01,((2:4.457883e-01,(25:2.300204e-01,29:3.788572e-01):2.070869e-01):8.969183e-02,(46:1.102433e+00,((((((18:2.412611e+00,17:1.607119e+00):8.270911e-01,(13:1.960343e+00,16:2.217933e+00):2.448958e-01):2.917403e-01,10:1.301872e+00):2.374468e-01,((12:1.446098e+00,(9:9.887093e-01,5:9.504192e-01):6.929328e-01):1.397136e-01,11:1.077468e+00):1.321244e-01):8.062507e-02,((15:1.184365e+00,(7:1.161121e+00,8:9.937843e-01):1.344703e-01):9.397759e-02,14:1.241415e+00):1.992330e-01):9.269190e-02,6:1.299291e+00):6.462134e-01):2.212197e-01):1.088104e-01):8.544667e-02,((3:6.642194e-01,((42:1.158606e-01,36:4.821434e-02):2.284774e-01,(((44:1.814963e-03,43:3.282957e-04):9.374220e-02,(30:6.500860e-02,41:2.972433e-02):6.071950e-02):2.769560e-02,(22:1.259747e-03,(23:3.117298e-04,21:3.535689e-03):1.976014e-05):1.911278e-02):1.652749e-01):3.377472e-01):1.591377e-01,45:9.284533e-01):1.508746e-01):1.352634e-01,31:6.857770e-01):6.398395e-02,1:3.466339e-01);
   tree gen.1125000 = [&U] ((31:7.144386e-01,((((45:1.186304e-01,46:5.239320e-01):7.489924e-01,(((((12:1.366093e+00,(9:8.443865e-01,5:9.621519e-01):7.609629e-01):1.977896e-01,11:1.098202e+00):1.189284e-01,((15:1.142222e+00,(7:1.174990e+00,8:9.886119e-01):1.598940e-01):8.686397e-02,14:1.198243e+00):1.341660e-01):6.241483e-02,(10:1.228258e+00,((16:2.209765e+00,13:1.863456e+00):2.710648e-01,(17:1.531574e+00,18:2.235986e+00):6.342262e-01):2.817016e-01):2.676135e-01):1.068782e-01,6:1.239459e+00):7.490475e-01):8.454120e-02,((((((22:1.381764e-03,21:7.424224e-04):8.372722e-04,23:4.906259e-04):5.239700e-02,((44:8.280054e-04,43:4.468135e-04):1.321821e-01,(30:6.555497e-02,41:5.180674e-02):5.949482e-02):2.374484e-02):2.301246e-01,36:2.858845e-01):6.788150e-03,42:5.602364e-01):1.952385e-01,3:6.505773e-01):2.059054e-01):8.430283e-02,(4:5.946107e-01,(2:4.962575e-01,(25:2.430990e-01,29:3.831178e-01):2.367122e-01):1.049459e-01):9.232752e-02):9.561272e-02):1.212009e-01,((37:4.402888e-01,(39:4.034896e-01,38:2.114864e-01):1.028667e-01):1.916805e-01,((((((24:1.257860e-02,32:1.087134e-02):5.301887e-02,34:2.618003e-02):8.147792e-02,19:2.331638e-01):2.980570e-02,(40:1.404561e-01,(26:1.600733e-03,27:7.958474e-03):7.167176e-02):4.195748e-02):4.751439e-02,(35:2.488689e-01,28:1.441604e-01):5.355224e-02):7.137487e-02,(33:1.393435e-01,20:5.617712e-02):4.094743e-01):1.382699e-01):1.617359e-01,1:4.233444e-01);
   tree gen.1125500 = [&U] ((((((46:8.189633e-01,(((((12:1.369545e+00,(5:8.578593e-01,9:9.283692e-01):6.351059e-01):1.951680e-01,11:1.056090e+00):1.407048e-01,((15:1.114476e+00,(8:9.960766e-01,7:1.033531e+00):1.316126e-01):1.119607e-01,14:1.253691e+00):1.737753e-01):8.741283e-02,(((13:1.634112e+00,16:2.268457e+00):2.578874e-01,(18:1.998567e+00,17:1.384948e+00):8.233483e-01):2.886978e-01,10:1.223960e+00):2.136127e-01):5.047738e-02,6:1.204066e+00):5.494854e-01):2.567649e-01,45:7.277622e-01):7.963358e-02,(3:6.101673e-01,(((23:1.010680e-04,(21:1.723512e-04,22:5.723000e-04):1.427235e-03):4.092117e-02,((43:1.240813e-03,44:4.745335e-03):1.594287e-01,(30:7.270128e-02,41:2.134250e-02):3.693629e-02):3.720643e-02):1.508121e-01,(42:9.027129e-02,36:6.448934e-02):2.325729e-01):1.933960e-01):2.270261e-01):7.958510e-02,((2:3.447350e-01,(29:4.065313e-01,25:2.829044e-01):1.521629e-01):1.622129e-01,4:5.610985e-01):1.206832e-01):1.343488e-01,31:6.171265e-01):1.398657e-01,(((((19:2.432296e-01,(34:1.795287e-02,(24:3.470180e-03,32:7.442980e-03):4.220878e-02):9.144630e-02):1.473340e-02,(40:1.376390e-01,(27:9.940240e-03,26:3.955864e-05):1.034576e-01):3.170508e-02):4.563180e-02,(28:1.511292e-01,35:2.250025e-01):7.950792e-02):1.340080e-01,(20:8.746072e-02,33:1.278635e-01):3.938053e-01):5.587998e-02,(38:2.041946e-01,(39:2.458807e-01,37:2.443037e-01):4.160028e-02):2.576197e-01):1.378222e-01,1:3.762161e-01);
   tree gen.1126000 = [&U] ((31:6.898494e-01,((((45:3.571695e-01,46:5.223161e-01):5.771230e-01,(((((12:1.319076e+00,(9:8.153249e-01,5:9.290372e-01):6.266124e-01):1.997311e-01,11:9.779385e-01):1.585232e-01,((15:1.102910e+00,(7:1.134550e+00,8:8.948335e-01):1.543909e-01):7.780508e-02,14:1.157003e+00):1.880643e-01):1.050599e-01,(10:1.185985e+00,((16:2.133711e+00,13:1.714642e+00):2.478409e-01,(17:1.478861e+00,18:2.293131e+00):7.713923e-01):2.725167e-01):1.989145e-01):4.922889e-02,6:1.196800e+00):6.403867e-01):1.310337e-01,(((((30:3.632771e-02,41:3.995500e-02):5.923064e-02,((44:9.133283e-04,43:5.752417e-04):1.266612e-01,((22:9.768675e-04,23:2.248340e-03):8.481582e-04,21:1.352633e-03):5.632182e-02):9.546672e-03):1.564422e-01,36:2.533325e-01):2.031600e-01,42:5.409545e-01):2.631530e-02,3:6.281861e-01):2.152452e-01):5.549095e-02,(4:5.564656e-01,(2:3.932405e-01,(25:2.306428e-01,29:3.699319e-01):2.067451e-01):1.286444e-01):9.719080e-02):1.755848e-01):9.971342e-02,((37:4.251352e-01,(39:4.026607e-01,38:2.730696e-01):1.647065e-01):1.130075e-01,((((((24:8.334345e-03,32:6.991610e-03):3.170928e-02,34:1.775840e-02):1.011403e-01,19:2.786609e-01):1.921367e-02,(40:1.603837e-01,(26:2.826679e-03,27:8.141067e-03):6.510346e-02):3.655510e-02):4.393231e-02,(35:2.565048e-01,28:1.391988e-01):4.745530e-02):1.116781e-01,(33:1.345477e-01,20:5.424365e-02):3.953812e-01):1.251380e-01):1.393674e-01,1:4.087739e-01);
   tree gen.1126500 = [&U] ((31:7.120285e-01,((((45:8.772807e-02,46:5.391088e-01):5.942093e-01,(((((12:1.361485e+00,(9:8.415381e-01,5:9.530652e-01):6.467584e-01):1.663112e-01,11:1.009380e+00):1.464601e-01,((15:1.138369e+00,(7:1.171026e+00,8:9.236030e-01):1.593546e-01):1.143886e-01,14:1.194201e+00):1.646388e-01):1.084377e-01,6:1.235278e+00):3.708841e-02,(10:1.192791e+00,((16:2.202311e+00,13:1.967216e+00):2.558091e-01,(17:1.526407e+00,18:2.183064e+00):9.110868e-01):2.896693e-01):2.131497e-01):6.609756e-01):1.899152e-01,(42:5.583466e-01,(((((30:3.766974e-02,41:1.665587e-02):6.233609e-02,(44:2.668725e-03,43:8.155786e-04):1.533809e-01):2.796394e-02,(22:4.121916e-04,(23:7.736500e-04,21:2.687907e-03):1.890364e-03):3.724412e-02):1.595592e-01,36:2.614773e-01):2.211250e-01,3:6.483827e-01):3.115727e-02):2.436957e-01):6.620086e-02,(4:5.743563e-01,(2:4.058834e-01,(25:2.380581e-01,29:3.818254e-01):2.133921e-01):1.543800e-01):9.886836e-02):1.617404e-01):1.029193e-01,(((38:2.818489e-01,39:5.020711e-01):3.603263e-02,37:4.299237e-01):1.636406e-01,((((((24:5.838581e-03,32:7.216395e-03):3.272875e-02,34:3.305470e-02):1.043920e-01,19:2.831976e-01):2.630908e-02,(40:1.655402e-01,(26:3.090426e-03,27:8.402807e-03):6.719658e-02):3.754285e-02):3.342844e-02,(35:2.647516e-01,28:1.233260e-01):4.898102e-02):1.321174e-01,(33:1.084353e-01,20:8.833513e-02):4.080930e-01):1.072543e-01):1.412331e-01,1:4.219163e-01);
   tree gen.1127000 = [&U] ((31:7.143202e-01,((((45:2.607611e-02,46:4.401945e-01):5.818243e-01,(((((12:1.333108e+00,(9:8.239980e-01,5:9.332006e-01):6.332781e-01):2.178374e-01,11:9.883415e-01):1.634649e-01,((15:1.114642e+00,(7:1.146619e+00,8:9.043525e-01):1.101349e-01):9.809267e-02,14:1.169310e+00):1.612073e-01):1.101370e-01,(10:1.167930e+00,((16:2.156409e+00,13:1.926213e+00):2.504773e-01,(17:1.494592e+00,18:2.137563e+00):5.920332e-01):2.836318e-01):2.659246e-01):3.901894e-02,6:1.209531e+00):6.471990e-01):1.543847e-01,(3:6.345006e-01,(((((44:8.138163e-03,43:1.773414e-03):1.501840e-01,(23:2.853588e-04,(21:3.589017e-03,22:2.212012e-03):3.479372e-03):3.621372e-02):2.416303e-02,(30:4.278270e-02,41:5.493472e-02):4.859417e-02):1.562336e-01,36:2.560273e-01):2.165161e-01,42:5.317677e-01):3.344699e-02):2.216479e-01):6.593878e-02,(4:5.381137e-01,(2:3.974237e-01,(25:2.330963e-01,29:3.342013e-01):2.919271e-01):1.498239e-01):9.680766e-02):1.583693e-01):1.007741e-01,((39:6.057808e-01,(37:4.209629e-01,38:3.283442e-01):2.459451e-02):1.603431e-01,((((((24:4.307301e-03,32:8.769124e-03):6.285460e-02,34:9.781700e-03):9.112941e-02,19:2.772949e-01):2.449323e-02,(40:1.183546e-01,(26:4.103048e-03,27:5.654033e-03):1.119612e-01):2.128560e-02):6.973665e-02,(35:2.568048e-01,28:1.207555e-01):4.796011e-02):1.351161e-01,(33:1.061752e-01,20:8.649398e-02):3.995872e-01):6.934426e-02):1.382894e-01,1:4.131223e-01);
   tree gen.1127500 = [&U] ((31:7.052189e-01,((((45:1.174564e-01,46:4.345860e-01):5.744112e-01,(((((12:1.316122e+00,(9:8.134994e-01,5:9.213106e-01):6.252094e-01):2.150619e-01,11:9.757489e-01):1.613822e-01,((15:1.100440e+00,(7:1.132010e+00,8:8.928300e-01):2.454935e-01):9.684286e-02,14:1.154412e+00):1.591533e-01):8.911653e-02,6:1.143815e+00):3.852179e-02,(10:1.153049e+00,((16:2.128934e+00,13:1.901671e+00):2.204195e-01,(17:1.475550e+00,18:2.110328e+00):5.844900e-01):2.975644e-01):2.625364e-01):6.389529e-01):1.524177e-01,(3:6.264163e-01,((((((21:3.771068e-03,23:4.394464e-04):5.632424e-03,22:7.588732e-04):4.292509e-02,(30:4.223760e-02,41:2.933218e-02):8.866302e-02):2.780296e-02,(44:1.059785e-02,43:1.750819e-03):1.482705e-01):1.502644e-01,36:2.527653e-01):1.969594e-01,42:5.249924e-01):1.000072e-02):2.446667e-01):8.365997e-02,(4:5.312575e-01,(2:3.923601e-01,(25:2.399326e-01,29:3.299432e-01):3.074449e-01):1.479150e-01):8.094992e-02):1.563515e-01):9.949017e-02,((37:4.155994e-01,(39:5.980624e-01,38:2.875964e-01):1.646361e-02):1.599539e-01,((((((24:4.252421e-03,32:8.866340e-03):6.205377e-02,34:4.133405e-02):7.841212e-02,19:2.737619e-01):2.690570e-02,(40:1.168466e-01,(26:4.050771e-03,27:5.130209e-03):8.463514e-02):3.677850e-02):5.730947e-02,(35:2.685692e-01,28:1.505723e-01):4.734905e-02):1.249029e-01,(33:1.048224e-01,20:5.618621e-02):3.944960e-01):6.846074e-02):1.365275e-01,1:4.078587e-01);
   tree gen.1128000 = [&U] ((31:7.117042e-01,((((45:1.094212e-01,46:6.333254e-01):5.796935e-01,(((10:1.163653e+00,((16:2.148511e+00,13:1.919159e+00):2.224464e-01,(17:1.489119e+00,18:2.129734e+00):5.898650e-01):3.012572e-01):2.751819e-01,6:1.154333e+00):3.869341e-02,(((12:1.328225e+00,(9:8.209804e-01,5:9.297830e-01):6.309589e-01):2.170396e-01,11:9.847219e-01):1.628663e-01,((15:1.110560e+00,(7:1.142420e+00,8:9.010405e-01):2.477511e-01):9.109897e-02,14:1.165028e+00):1.396101e-01):9.789610e-02):7.543902e-01):7.344131e-02,((3:6.321769e-01,42:5.298202e-01):1.527585e-02,(((((23:2.251255e-04,22:3.020679e-03):2.188455e-03,21:2.267218e-03):1.813375e-02,(30:7.430742e-02,41:2.960192e-02):8.947837e-02):3.468435e-02,(44:3.726450e-03,43:2.664330e-03):1.496340e-01):1.240254e-01,36:2.550897e-01):2.077976e-01):2.330920e-01):8.442931e-02,(4:5.361430e-01,(2:3.492083e-01,(25:3.571510e-01,29:3.014453e-01):2.259255e-01):1.599174e-01):1.083571e-01):1.577893e-01):1.004051e-01,(((38:2.245779e-01,37:4.188144e-01):9.395496e-02,39:5.841789e-01):2.274471e-01,((((((24:3.959451e-03,32:1.100627e-02):6.262442e-02,34:4.171416e-02):5.824887e-02,19:2.762794e-01):2.715312e-02,(40:1.179212e-01,(26:4.088022e-03,27:1.128617e-02):8.436082e-02):4.353725e-02):6.907786e-02,(35:2.710390e-01,28:1.519570e-01):5.070239e-02):1.103751e-01,(33:1.057863e-01,20:6.565627e-02):3.981238e-01):6.807867e-02):1.377830e-01,1:4.116094e-01);
   tree gen.1128500 = [&U] ((31:6.770106e-01,((((45:3.037669e-01,46:6.556826e-01):6.722474e-01,(((10:1.232377e+00,((16:2.224357e+00,13:1.986908e+00):2.302991e-01,(17:1.541687e+00,18:2.204917e+00):6.106880e-01):3.118920e-01):3.360384e-01,(((12:1.375113e+00,(9:8.499621e-01,5:9.924887e-01):6.532326e-01):2.247014e-01,11:1.019484e+00):1.984807e-01,((15:1.149764e+00,(7:1.182749e+00,8:9.328485e-01):2.564970e-01):1.202166e-01,14:1.206155e+00):1.635188e-01):9.786888e-02):5.786142e-02,6:1.217752e+00):7.810211e-01):7.603388e-02,((42:5.485236e-01,(((((21:5.130582e-03,22:2.947367e-03):1.846106e-03,23:5.974964e-04):1.877390e-02,(44:2.503260e-03,43:2.758384e-03):1.493950e-01):3.590876e-02,(30:3.841298e-02,41:3.064690e-02):2.898146e-02):1.284036e-01,36:2.640947e-01):2.151331e-01):8.946929e-02,3:6.544936e-01):2.413204e-01):6.172382e-02,(4:5.550695e-01,(2:3.615358e-01,(25:3.697589e-01,29:3.120867e-01):2.339010e-01):2.005882e-01):1.121822e-01):1.534349e-01):1.207639e-01,(((37:4.170031e-01,38:2.325058e-01):7.474768e-02,39:5.104746e-01):2.234651e-01,((((((24:4.691470e-03,32:4.939951e-03):6.483514e-02,34:6.487561e-02):6.137805e-02,19:2.860324e-01):2.119486e-02,(40:1.220839e-01,(26:2.415166e-03,27:8.856053e-03):8.048583e-02):1.335963e-02):7.151640e-02,(35:3.112637e-01,28:1.440708e-01):3.445219e-02):1.142715e-01,(33:1.095207e-01,20:6.797402e-02):4.768731e-01):6.127936e-02):1.590410e-01,1:4.261398e-01);
   tree gen.1129000 = [&U] ((31:5.990371e-01,((((45:1.204609e-01,46:4.370314e-01):5.870153e-01,(((10:1.192839e+00,((16:2.152991e+00,13:1.923161e+00):2.045286e-01,(17:1.567835e+00,18:2.134175e+00):8.483970e-01):3.291316e-01):2.924401e-01,(((12:1.330995e+00,(9:8.226923e-01,5:9.606462e-01):6.322746e-01):2.189529e-01,11:9.867753e-01):1.433228e-01,((15:1.045395e+00,(7:1.144802e+00,8:9.029194e-01):1.576327e-01):1.668644e-01,14:1.167457e+00):1.531524e-01):9.472891e-02):7.912212e-02,6:1.089651e+00):7.559633e-01):1.416916e-01,((42:5.309250e-01,((((22:2.195650e-03,(21:2.670816e-03,23:1.452062e-04):5.750200e-04):3.092281e-02,(44:2.422946e-03,43:2.669886e-03):1.581924e-01):4.867628e-02,(30:5.936476e-02,41:2.163231e-02):1.098860e-02):1.354792e-01,36:2.556216e-01):2.213362e-01):3.575606e-02,3:6.535908e-01):2.192688e-01):6.162753e-02,(4:5.372609e-01,(2:3.499364e-01,(25:1.531853e-01,29:3.020739e-01):2.263966e-01):2.002305e-01):1.155696e-01):1.485121e-01):1.224760e-01,(((37:4.036242e-01,38:3.059970e-01):4.943118e-02,39:4.940968e-01):2.162955e-01,((((((24:4.540951e-03,32:5.687905e-03):5.149829e-02,34:6.279417e-02):6.776830e-02,19:2.768555e-01):2.051485e-02,(40:8.460487e-02,(26:2.930023e-03,27:8.571920e-03):7.790356e-02):2.922012e-02):5.419789e-02,(35:3.012773e-01,28:1.394485e-01):2.835202e-02):6.725282e-02,(33:9.919663e-02,20:6.579318e-02):4.615733e-01):1.059367e-01):1.539384e-01,1:4.124677e-01);
   tree gen.1129500 = [&U] ((31:5.952719e-01,((((45:1.018082e-01,46:4.894607e-01):5.833256e-01,(6:1.090529e+00,((((12:1.322629e+00,(9:8.132251e-01,5:9.546081e-01):6.283004e-01):1.825960e-01,11:9.805730e-01):1.679550e-01,((15:1.038825e+00,(7:1.137606e+00,8:8.972441e-01):1.816307e-01):1.124839e-01,14:1.160119e+00):2.063262e-01):5.548922e-02,(10:1.185341e+00,((16:2.139459e+00,13:1.911073e+00):2.032430e-01,(17:1.413273e+00,18:2.120761e+00):8.430644e-01):3.270629e-01):2.906020e-01):8.145862e-02):6.198242e-01):1.879807e-01,(42:5.275879e-01,(3:6.494827e-01,(((21:4.401188e-03,(22:6.001863e-04,23:1.278310e-04):9.708084e-04):4.728944e-02,((44:7.734958e-03,43:3.295598e-03):1.571981e-01,(30:6.224181e-02,41:1.946414e-02):4.215731e-02):1.203910e-02):1.346277e-01,36:2.540149e-01):2.199450e-01):6.531404e-02):1.493875e-01):6.124017e-02,(4:5.338840e-01,(2:3.477369e-01,(25:2.251956e-01,29:3.001752e-01):2.245590e-01):1.989719e-01):9.324213e-02):1.475787e-01):1.217062e-01,((37:4.010872e-01,(38:2.019851e-01,39:4.832047e-01):2.022860e-02):2.133643e-01,((((((24:4.512409e-03,32:7.337530e-03):5.582843e-02,34:6.239948e-02):6.734234e-02,19:2.751153e-01):1.328336e-02,(40:8.407308e-02,(26:2.911607e-03,27:8.518041e-03):7.741390e-02):2.792966e-02):5.162198e-02,(35:2.633937e-01,28:1.385720e-01):2.215881e-02):8.034936e-02,(33:1.241131e-01,20:5.716925e-02):4.248880e-01):1.017550e-01):1.529708e-01,1:4.051450e-01);
   tree gen.1130000 = [&U] ((31:6.256322e-01,((((45:1.420769e-01,46:5.144243e-01):5.395709e-01,(6:1.146148e+00,((((12:1.390086e+00,(9:8.547015e-01,5:1.003295e+00):6.944413e-01):1.919088e-01,11:1.030585e+00):9.242625e-02,((15:1.078296e+00,(7:1.195627e+00,8:9.430057e-01):1.908943e-01):1.182208e-01,14:1.219288e+00):1.705775e-01):1.084919e-01,(10:1.245796e+00,((16:2.248576e+00,13:2.008542e+00):2.136089e-01,(17:1.485353e+00,18:2.228925e+00):5.755734e-01):3.437439e-01):3.054234e-01):6.701992e-02):6.514367e-01):1.975682e-01,(42:3.897412e-01,(3:6.826079e-01,(((22:6.545994e-04,(23:1.472988e-04,21:2.165273e-03):1.446243e-03):2.987798e-02,((44:8.129459e-03,43:1.268816e-03):1.609952e-01,(30:8.580863e-02,41:4.144439e-02):2.555967e-02):3.045081e-02):1.835242e-01,36:3.428155e-01):2.311627e-01):1.060155e-01):1.361640e-01):6.436357e-02,(4:5.611134e-01,(2:3.654724e-01,(25:2.366811e-01,29:3.154848e-01):1.963891e-01):1.267853e-01):9.799770e-02):1.406311e-01):1.483326e-01,((39:5.078493e-01,(38:2.170140e-01,37:4.215436e-01):8.112808e-02):1.548592e-01,((((((24:5.615814e-03,32:7.711762e-03):8.712931e-02,34:3.921482e-02):7.077696e-02,19:2.891469e-01):1.396084e-02,(40:8.836101e-02,(26:2.056352e-03,27:1.143687e-02):8.136220e-02):2.804796e-02):6.273871e-02,(35:2.688637e-01,28:1.456395e-01):5.780924e-02):8.947462e-02,(33:1.304432e-01,20:5.431159e-02):3.916546e-01):8.568029e-02):1.607727e-01,1:4.258084e-01);
   tree gen.1130500 = [&U] (((((((((11:1.060125e+00,((5:9.652763e-01,9:8.743568e-01):6.670969e-01,12:1.359050e+00):2.400224e-01):1.176899e-01,((15:1.031126e+00,(7:1.080934e+00,8:9.731968e-01):1.774644e-01):1.093761e-01,14:1.226305e+00):2.817956e-01):1.139004e-01,(((17:1.571919e+00,18:2.439994e+00):7.068773e-01,(13:1.844609e+00,16:2.374083e+00):2.250791e-01):4.041623e-01,10:1.180019e+00):2.762238e-01):4.736388e-02,6:1.180573e+00):5.703712e-01,(45:4.553803e-02,46:8.217425e-02):8.856249e-01):2.419289e-01,(3:6.896441e-01,((36:3.278539e-01,(((30:6.947755e-02,41:2.847486e-02):5.363404e-02,(43:3.306502e-03,44:2.921759e-03):1.622538e-01):7.465217e-03,(23:5.494322e-03,(22:1.805695e-03,21:1.822322e-03):8.570049e-04):3.315768e-02):1.784323e-01):2.742911e-01,42:6.651097e-01):6.839105e-03):2.035747e-01):9.181481e-02,((2:3.513299e-01,(29:3.509152e-01,25:1.547741e-01):3.109001e-01):2.165993e-01,4:5.750788e-01):1.117509e-01):1.304410e-01,31:6.850898e-01):1.002204e-01,(((37:1.345762e-02,39:9.293020e-02):3.428003e-01,38:2.600156e-01):2.642533e-01,(((34:1.378683e-01,((19:2.938041e-01,(32:1.120857e-02,24:7.533231e-03):1.111904e-01):1.957660e-02,((27:7.080368e-03,26:4.420198e-03):8.691656e-02,40:1.206005e-01):3.610441e-02):2.566524e-02):3.484185e-02,(28:1.360928e-01,35:2.397739e-01):7.127314e-02):5.778838e-02,(33:1.601625e-01,20:4.126716e-02):4.409003e-01):1.207669e-01):1.540723e-01,1:3.764610e-01);
   tree gen.1131000 = [&U] ((31:6.900257e-01,((((45:1.080053e-01,46:5.039076e-01):6.606597e-01,(6:1.131317e+00,((((12:1.373462e+00,(9:7.946937e-01,5:9.912966e-01):6.895585e-01):1.137690e-01,11:1.018259e+00):1.617068e-01,((15:1.092448e+00,(7:1.045220e+00,8:9.317280e-01):2.321928e-01):1.307488e-01,14:1.254257e+00):1.685375e-01):7.396041e-02,(10:1.126611e+00,((16:2.010964e+00,13:1.984521e+00):1.850844e-01,(17:1.411159e+00,18:2.210831e+00):9.308172e-01):2.446065e-01):2.214132e-01):1.188446e-01):6.436460e-01):1.544378e-01,(42:4.712787e-01,(3:6.853188e-01,((((30:2.811577e-02,41:1.894361e-02):7.890140e-02,(23:3.951172e-04,(22:4.305546e-03,21:3.669057e-04):1.934418e-04):3.470159e-02):3.846439e-02,(44:6.828030e-03,43:2.439541e-03):1.025109e-01):2.241053e-01,36:3.186569e-01):2.617726e-01):7.911662e-02):1.901797e-01):4.456790e-02,(4:5.544028e-01,(2:3.611015e-01,(25:2.057970e-01,29:3.604476e-01):1.673107e-01):1.225917e-01):9.079326e-02):1.364463e-01):1.499208e-01,(((38:2.071958e-01,37:3.372297e-01):2.037153e-02,39:5.017757e-01):1.813762e-01,((((((24:3.032938e-03,32:5.284793e-03):7.621063e-02,34:5.939737e-02):4.879221e-02,19:2.561244e-01):2.494720e-02,(40:1.492962e-01,(26:2.281158e-03,27:1.214628e-02):7.776254e-02):2.176642e-02):6.219402e-02,(35:2.656482e-01,28:1.438978e-01):5.711788e-02):7.123976e-02,(33:1.288831e-01,20:9.802517e-02):3.869707e-01):1.001275e-01):1.670971e-01,1:3.961627e-01);
   tree gen.1131500 = [&U] ((31:6.991723e-01,((((45:1.094369e-01,46:4.338863e-01):6.582092e-01,(6:1.146313e+00,((((12:1.391668e+00,(9:8.052278e-01,5:1.004437e+00):6.986990e-01):1.152771e-01,11:1.031757e+00):1.638503e-01,((15:1.106929e+00,(7:1.059075e+00,8:9.440786e-01):1.893204e-01):1.279682e-01,14:1.270883e+00):1.644985e-01):1.291666e-01,(10:1.299251e+00,((16:2.037621e+00,13:2.010827e+00):1.875378e-01,(17:1.341769e+00,18:2.240137e+00):9.431557e-01):3.533787e-01):2.209529e-01):6.419865e-02):6.521779e-01):1.564850e-01,(3:6.944030e-01,(((((30:4.695011e-02,41:7.013940e-02):7.994728e-02,(21:2.270622e-06,(22:1.960651e-03,23:4.003547e-04):4.251876e-03):5.874913e-02):2.727376e-02,(44:4.058601e-03,43:6.599558e-04):1.038697e-01):1.033619e-01,36:3.228808e-01):2.652425e-01,42:4.775257e-01):5.586153e-02):1.849417e-01):4.178930e-02,(4:5.617517e-01,(2:4.621430e-01,(25:2.085250e-01,29:3.652255e-01):2.235610e-01):7.642147e-02):1.251156e-01):1.119787e-01):1.408047e-01,((37:3.840141e-01,(38:2.099423e-01,39:5.084270e-01):2.360321e-02):2.063736e-01,((((((24:3.073141e-03,32:9.199676e-03):7.722085e-02,34:6.018471e-02):4.189153e-02,19:2.595194e-01):2.705871e-02,(40:8.996086e-02,(26:2.057393e-03,27:1.230728e-02):7.879332e-02):2.526650e-02):3.731545e-02,(35:2.691696e-01,28:1.458052e-01):5.787501e-02):7.218409e-02,(33:1.305916e-01,20:9.932455e-02):4.432890e-01):1.192219e-01):1.436508e-01,1:3.793554e-01);
   tree gen.1132000 = [&U] ((31:7.156165e-01,((((45:1.571462e-01,46:7.069285e-01):6.958756e-01,(((10:1.329809e+00,((16:2.085545e+00,13:2.058121e+00):2.803239e-01,(17:1.373327e+00,18:2.292823e+00):9.653382e-01):2.969478e-01):2.437347e-01,(((12:1.424399e+00,(9:8.241664e-01,5:1.028061e+00):6.469606e-01):1.900859e-01,11:1.056023e+00):1.672755e-01,((15:1.132963e+00,(7:1.083984e+00,8:9.662828e-01):1.937731e-01):1.309779e-01,14:1.300774e+00):1.730980e-01):1.201943e-01):4.591047e-02,6:1.173274e+00):7.041150e-01):1.601654e-01,(42:4.887569e-01,(((((30:5.755976e-02,41:9.390572e-03):9.486216e-02,(44:4.154057e-03,43:9.095206e-04):1.621134e-01):2.458958e-02,((21:8.354175e-06,23:4.456909e-04):2.887158e-03,22:1.392247e-03):3.247667e-02):1.691954e-01,36:3.304748e-01):2.714808e-01,3:7.107350e-01):4.171532e-02):1.892914e-01):4.277216e-02,(4:5.749638e-01,(2:4.730124e-01,(25:2.134294e-01,29:3.738154e-01):3.027797e-01):7.821886e-02):1.280583e-01):1.384725e-01):8.840213e-02,((38:2.148801e-01,(37:3.930459e-01,39:5.203849e-01):1.485378e-02):2.112274e-01,((((((24:3.145420e-03,32:9.416048e-03):4.319652e-02,34:2.165352e-02):7.726735e-02,19:2.656232e-01):2.360925e-02,(40:1.116220e-01,(26:2.176534e-03,27:1.259674e-02):8.064650e-02):1.769087e-02):6.990708e-02,(35:2.755003e-01,28:1.465374e-01):2.209186e-02):7.388181e-02,(33:1.336630e-01,20:6.518905e-02):4.537149e-01):1.220259e-01):1.470294e-01,1:3.882776e-01);
   tree gen.1132500 = [&U] ((31:6.974375e-01,((((45:1.087905e-01,46:5.995084e-01):8.019991e-01,((6:1.143469e+00,(((12:1.388215e+00,(9:8.032299e-01,5:1.001945e+00):6.563702e-01):1.852571e-01,11:1.029197e+00):1.533585e-01,((15:1.104182e+00,(7:1.056447e+00,8:9.417361e-01):1.888507e-01):1.276506e-01,14:1.267730e+00):2.023903e-01):8.989069e-02):4.461475e-02,(10:1.296028e+00,((16:2.032565e+00,13:2.005838e+00):2.190804e-01,(17:1.338440e+00,18:2.198489e+00):9.619595e-01):3.025389e-01):2.321964e-01):6.862283e-01):1.560967e-01,(42:6.107767e-01,(((((44:4.022361e-03,43:2.417351e-03):1.365412e-01,(30:5.607201e-02,41:9.152021e-03):4.297754e-02):1.245410e-03,(22:2.051856e-03,(21:5.897473e-05,23:7.912443e-04):2.815679e-03):4.955549e-02):1.648973e-01,36:3.220797e-01):2.645844e-01,3:7.036184e-01):3.501678e-02):1.844828e-01):9.012907e-02,(4:5.603579e-01,(2:4.423335e-01,(25:2.080076e-01,29:3.643193e-01):2.595465e-01):1.497902e-01):1.147527e-01):1.349548e-01):8.615644e-02,((37:4.159333e-01,(38:1.483128e-01,39:5.071655e-01):1.892293e-01):1.018882e-01,((((((24:3.831413e-03,32:4.288650e-03):3.887914e-02,34:4.373909e-02):8.005760e-02,19:2.706270e-01):3.101839e-02,(40:1.087864e-01,(26:2.121244e-03,27:7.195506e-03):7.859782e-02):2.861968e-02):5.696323e-02,(35:2.685017e-01,28:1.428149e-01):2.880812e-02):1.035585e-01,(33:1.302675e-01,20:6.353304e-02):4.421891e-01):1.189260e-01):1.432944e-01,1:3.784142e-01);
   tree gen.1133000 = [&U] (((((((((17:1.396927e+00,18:2.446857e+00):8.792546e-01,(13:2.070378e+00,16:2.046068e+00):2.123224e-01):3.265497e-01,10:1.249536e+00):2.097955e-01,(((11:1.063107e+00,((5:9.679914e-01,9:8.768161e-01):5.028008e-01,12:1.362872e+00):2.062681e-01):1.431093e-01,((15:1.161221e+00,(7:1.083975e+00,8:1.018438e+00):1.467845e-01):1.297565e-01,14:1.229754e+00):1.846870e-01):9.662095e-02,6:1.183894e+00):4.562071e-02):5.326517e-01,(45:3.112005e-02,46:3.523731e-01):7.173028e-01):2.147294e-01,(((36:2.422780e-01,(((30:4.302148e-02,41:5.181280e-02):3.385136e-02,(43:2.907342e-04,44:4.146547e-03):1.515731e-01):3.468754e-02,((21:3.404614e-04,22:1.077121e-03):2.700103e-03,23:2.711079e-03):1.248713e-02):1.965714e-01):1.932521e-01,3:6.863893e-01):3.994451e-02,42:7.221713e-01):1.888225e-01):6.033660e-02,((2:4.363798e-01,(29:3.876198e-01,25:1.713264e-01):2.363521e-01):1.540841e-01,4:5.496812e-01):1.009858e-01):2.244726e-01,31:5.742245e-01):1.320603e-01,(((37:2.732911e-02,39:2.242852e-01):4.199654e-01,38:3.063372e-01):2.367354e-01,(((34:1.683986e-01,(28:1.361234e-01,35:2.404483e-01):5.171442e-02):5.934317e-02,(((32:3.259428e-03,24:2.483811e-03):1.482085e-01,19:2.879027e-01):1.947309e-02,((27:1.941739e-02,26:4.173589e-04):6.012562e-02,40:1.080311e-01):4.483691e-02):4.382034e-02):6.845552e-02,(33:1.078129e-01,20:8.614712e-02):3.943599e-01):8.244481e-02):1.611144e-01,1:4.097594e-01);
   tree gen.1133500 = [&U] ((31:7.027680e-01,((((45:6.816870e-02,46:5.606614e-01):6.887854e-01,(((10:1.305933e+00,((16:2.048100e+00,13:2.021168e+00):2.207548e-01,(17:1.578681e+00,18:2.224887e+00):9.397728e-01):3.102130e-01):1.564147e-01,(((12:1.533862e+00,(9:8.093689e-01,5:9.853697e-01):7.301650e-01):1.818092e-01,11:1.037063e+00):1.409506e-01,((15:1.112621e+00,(7:1.064522e+00,8:9.489337e-01):1.877667e-01):1.102773e-01,14:1.277419e+00):1.510010e-01):9.736272e-02):1.052442e-01,6:1.152209e+00):6.460701e-01):1.995607e-01,(42:5.588792e-01,((((22:2.458437e-03,(21:1.932713e-04,23:1.559961e-03):9.346766e-04):4.981973e-02,((44:2.984531e-03,43:1.065256e-03):1.000417e-01,(30:5.650056e-02,41:1.178552e-02):3.017615e-02):3.260950e-02):1.661576e-01,36:3.245413e-01):2.666066e-01,3:6.527605e-01):1.329019e-01):1.429494e-01):9.089873e-02,(4:5.646407e-01,(2:4.457142e-01,(25:2.364075e-01,29:3.671037e-01):2.635745e-01):1.509350e-01):1.156297e-01):1.202226e-01):8.894859e-02,((37:4.191123e-01,(39:5.405452e-01,38:1.494463e-01):3.539593e-02):2.272611e-01,((((((24:2.553064e-03,32:1.020108e-02):6.099443e-02,34:3.993201e-02):7.361135e-02,19:3.014214e-01):3.369840e-02,(40:9.521004e-02,(26:3.967612e-03,27:1.516011e-02):7.580465e-02):5.196368e-03):5.739859e-02,(35:2.705538e-01,28:1.417770e-01):6.321849e-02):1.132264e-01,(33:1.251194e-01,20:6.401862e-02):4.455687e-01):8.449285e-02):1.443895e-01,1:3.813063e-01);
   tree gen.1134000 = [&U] ((31:7.053076e-01,((((45:1.274287e-01,46:4.443940e-01):6.912745e-01,((10:1.313912e+00,((16:2.055501e+00,13:1.904918e+00):2.215525e-01,(17:1.584386e+00,18:2.232927e+00):8.564619e-01):3.069636e-01):1.579301e-01,((((12:1.539405e+00,(9:8.122938e-01,5:9.889306e-01):7.328037e-01):1.824662e-01,11:1.040811e+00):1.414599e-01,((15:1.116642e+00,(7:1.068369e+00,8:9.523630e-01):1.884452e-01):1.011141e-01,14:1.282035e+00):1.515467e-01):9.771456e-02,6:1.156372e+00):5.758344e-02):6.484049e-01):2.002818e-01,(42:5.608989e-01,((((22:1.590049e-03,(21:8.235287e-04,23:1.037944e-04):1.863881e-03):4.392792e-02,((44:8.077496e-03,43:7.489505e-04):1.004032e-01,(30:3.006806e-02,41:1.939037e-02):1.274725e-02):4.187012e-02):1.580942e-01,36:3.563055e-01):3.043543e-01,3:6.551194e-01):1.334087e-01):1.112461e-01):6.570288e-02,(4:5.666812e-01,(2:4.473250e-01,(25:2.372618e-01,29:3.676579e-01):2.645270e-01):1.441135e-01):1.160476e-01):1.206571e-01):8.927004e-02,(((37:4.206268e-01,38:2.041309e-01):2.043309e-01,39:5.424986e-01):1.225091e-01,((((((24:5.483466e-03,32:1.023794e-02):6.211888e-02,34:4.007632e-02):7.387736e-02,19:3.004181e-01):3.344379e-02,(40:9.555411e-02,(26:3.981950e-03,27:1.521490e-02):9.501495e-02):1.370554e-02):5.760602e-02,(35:2.733256e-01,28:1.422894e-01):4.851592e-02):1.187924e-01,(33:1.255715e-01,20:7.303938e-02):4.471789e-01):6.709561e-02):1.449113e-01,1:3.826843e-01);
   tree gen.1134500 = [&U] ((31:6.948107e-01,((((45:1.024833e-01,46:4.377802e-01):6.809864e-01,(6:1.139162e+00,((((12:1.394258e+00,(9:8.002046e-01,5:9.742126e-01):7.218975e-01):1.797506e-01,11:1.025321e+00):1.515537e-01,((15:1.146762e+00,(7:1.052469e+00,8:9.381892e-01):1.856406e-01):7.197922e-02,14:1.262955e+00):1.957590e-01):9.510964e-02,(10:1.294357e+00,((16:2.024910e+00,13:1.782392e+00):2.182552e-01,(17:1.560806e+00,18:2.199695e+00):5.930445e-01):3.685487e-01):1.474135e-01):4.983567e-02):6.387548e-01):1.973011e-01,(42:5.525512e-01,((((22:1.214796e-03,(21:2.072959e-03,23:5.789394e-04):9.375080e-04):3.755231e-02,((44:3.056517e-03,43:9.180911e-04):9.955597e-02,(30:3.165138e-02,41:1.559629e-02):5.194191e-02):2.379286e-02):1.288442e-01,36:3.175522e-01):3.323749e-01,3:6.453694e-01):1.114742e-01):1.081077e-01):8.329723e-02,(4:5.582474e-01,(2:4.406675e-01,(25:2.337307e-01,29:3.549498e-01):2.322188e-01):1.419687e-01):1.143205e-01):1.188614e-01):8.866453e-02,(((37:3.442737e-01,38:2.524560e-01):8.780597e-02,39:4.998327e-01):1.662968e-01,((((((24:6.362773e-03,32:6.659161e-03):6.119438e-02,34:5.816535e-02):7.277786e-02,19:2.959471e-01):2.354383e-02,(40:1.194356e-01,(26:1.625201e-03,27:1.223150e-02):9.360086e-02):1.350156e-02):3.372569e-02,(35:2.692577e-01,28:1.401717e-01):3.856203e-02):9.450656e-02,(33:1.237027e-01,20:6.199751e-02):4.405237e-01):8.996097e-02):1.427547e-01,1:3.769889e-01);
   tree gen.1135000 = [&U] ((31:7.108271e-01,((((45:1.048457e-01,46:6.940549e-01):7.418059e-01,((6:1.165422e+00,(((12:1.426397e+00,(9:8.186505e-01,5:9.966696e-01):7.385383e-01):1.838941e-01,11:1.048956e+00):1.550472e-01,((15:1.065887e+00,(7:1.183117e+00,8:9.687868e-01):1.731081e-01):1.504389e-01,14:1.292068e+00):1.541485e-01):9.730205e-02):9.499272e-02,(10:1.324194e+00,((16:2.071587e+00,13:1.778530e+00):2.232863e-01,(17:1.454489e+00,18:2.250401e+00):6.868548e-01):3.612280e-01):1.514660e-01):6.534790e-01):9.467150e-02,(42:5.652883e-01,(((((22:1.539298e-03,23:2.655865e-05):1.035614e-03,21:3.692939e-03):2.585929e-02,((44:3.399395e-03,43:2.731338e-04):1.018509e-01,(30:3.238099e-02,41:3.014481e-02):6.475718e-02):3.693199e-02):1.167084e-01,36:3.248723e-01):3.400367e-01,3:6.602461e-01):1.140439e-01):1.105997e-01):6.754709e-02,(4:5.711158e-01,(2:4.508255e-01,(25:3.157650e-01,29:3.631320e-01):2.708768e-01):1.200750e-01):1.169557e-01):1.216013e-01):1.288942e-01,(((39:5.569928e-01,38:2.582754e-01):2.437521e-02,37:3.642419e-01):2.339006e-01,((((((24:6.509444e-03,32:6.812664e-03):6.475955e-02,34:4.242398e-02):9.345589e-02,19:3.027691e-01):1.762907e-02,(40:1.221888e-01,(26:1.662664e-03,27:1.057441e-02):9.575850e-02):2.037609e-02):2.760720e-02,(35:2.754645e-01,28:1.434029e-01):4.308674e-02):8.083887e-02,(33:1.543345e-01,20:5.904685e-02):4.377433e-01):1.026440e-01):1.522221e-01,1:3.856790e-01);
   tree gen.1135500 = [&U] (((((((((11:1.065545e+00,((5:8.337039e-01,9:8.640131e-01):6.817655e-01,12:1.253599e+00):2.005886e-01):9.381214e-02,((15:1.144265e+00,(7:1.068147e+00,8:1.060716e+00):2.010396e-01):9.661975e-02,14:1.191582e+00):2.151803e-01):1.100315e-01,6:1.234663e+00):7.821955e-02,(((17:1.625526e+00,18:2.508775e+00):6.714105e-01,(13:2.039283e+00,16:2.229591e+00):2.149828e-01):3.008458e-01,10:1.267117e+00):2.002143e-01):5.355379e-01,(45:9.616680e-02,46:2.901854e-01):6.875034e-01):2.367468e-01,(((36:2.649533e-01,(((43:7.242040e-04,44:5.205393e-03):2.023798e-01,(22:3.888466e-04,(23:1.012992e-03,21:1.246925e-02):2.583438e-03):2.534127e-02):1.714419e-02,(30:5.800914e-02,41:4.014463e-02):8.257733e-02):1.330910e-01):2.237948e-01,42:3.860326e-01):3.384705e-02,3:6.565707e-01):2.255016e-01):9.295353e-02,((2:4.020917e-01,(29:3.559107e-01,25:2.755565e-01):2.011766e-01):1.206610e-01,4:5.608014e-01):6.513457e-02):1.691583e-01,31:6.675741e-01):1.067841e-01,(((37:1.442713e-01,39:2.788576e-01):3.294912e-01,38:3.424905e-01):1.359829e-01,(((34:1.890272e-01,(28:1.160186e-01,35:2.263736e-01):3.876116e-02):6.410179e-02,(((27:1.227665e-02,26:1.086961e-02):7.721712e-02,40:1.024677e-01):2.595618e-02,((32:3.661114e-03,24:1.246773e-02):1.401907e-01,19:2.724008e-01):1.791741e-02):6.892913e-02):6.215000e-02,(33:1.021057e-01,20:8.504006e-02):3.736914e-01):1.430481e-01):1.116955e-01,1:4.184703e-01);
   tree gen.1136000 = [&U] (((38:2.526628e-01,(39:8.409277e-02,37:6.705463e-02):2.833987e-01):2.023633e-01,((20:7.424795e-02,33:1.130411e-01):4.663416e-01,((34:1.668087e-01,(28:1.503293e-01,35:2.153019e-01):4.738422e-02):3.116341e-02,((19:2.211857e-01,(32:5.689247e-03,24:6.029731e-03):1.350213e-01):2.162727e-02,(40:1.049640e-01,(26:8.026098e-04,27:8.534580e-03):7.435185e-02):1.839927e-02):7.574528e-02):6.295874e-02):1.444693e-01):1.260463e-01,((((3:6.254325e-01,((42:7.101344e-02,36:5.178165e-03):3.206543e-01,((44:7.434064e-03,43:2.484210e-04):1.589229e-01,((30:5.005092e-02,41:2.767471e-02):2.981159e-02,(23:6.771495e-04,(21:2.329724e-03,22:6.190772e-04):1.658007e-04):4.854748e-02):3.255692e-02):1.971065e-01):2.060727e-01):1.975119e-01,45:9.279217e-01):6.096832e-02,(4:5.532988e-01,((2:3.962082e-01,(25:1.388220e-01,29:4.653565e-01):1.877800e-01):8.717852e-02,(46:1.181314e+00,(((((13:1.889573e+00,(18:2.293774e+00,17:1.532210e+00):5.902870e-01):2.290927e-01,16:2.163309e+00):3.080393e-01,10:1.331668e+00):1.571805e-01,(((12:1.299856e+00,(9:8.684449e-01,5:8.900139e-01):6.338327e-01):2.023005e-01,11:9.908382e-01):1.626220e-01,((7:1.016363e+00,8:1.134820e+00):2.110649e-01,(14:1.273314e+00,15:1.046297e+00):8.285546e-02):1.886783e-01):8.277025e-02):7.319753e-02,6:1.181368e+00):6.182852e-01):1.081355e-01):9.776273e-02):1.224871e-01):1.462361e-01,31:6.383912e-01):9.657158e-02,1:3.826755e-01);
   tree gen.1136500 = [&U] (((((2:4.147433e-01,(29:2.952664e-01,25:2.556969e-01):2.154043e-01):1.574992e-01,4:6.345162e-01):1.177999e-01,(((46:1.377391e+00,(6:1.106121e+00,((((12:1.534706e+00,(5:9.652866e-01,9:8.104680e-01):7.198973e-01):6.969684e-02,11:1.046400e+00):1.594223e-01,((15:1.144678e+00,(8:1.048666e+00,7:1.129282e+00):2.156989e-01):1.328858e-01,14:1.293090e+00):1.780237e-01):6.102735e-02,(((13:2.045156e+00,16:2.139020e+00):1.826441e-01,(18:2.390971e+00,17:1.686633e+00):5.969963e-01):3.255090e-01,10:1.373765e+00):1.777585e-01):1.013981e-01):5.648839e-01):3.301288e-02,45:6.450526e-01):1.644570e-01,(3:6.273057e-01,(42:2.460171e-01,(((30:5.897978e-02,41:1.444668e-02):5.327247e-02,((43:2.015674e-03,44:4.260532e-03):1.694807e-01,((21:6.506864e-04,22:5.697659e-04):9.431754e-04,23:1.122389e-03):4.264902e-02):1.855682e-02):1.482669e-01,36:2.611643e-01):2.403129e-02):2.602351e-01):2.568385e-01):6.765959e-02):1.665248e-01,31:8.074598e-01):1.036480e-01,(((((40:1.014759e-01,(27:1.306524e-02,26:3.819009e-03):7.771647e-02):2.177525e-02,(19:2.735081e-01,(34:1.661563e-02,(24:6.722135e-03,32:9.511063e-03):5.328226e-02):1.080296e-01):2.996787e-02):4.785182e-02,(28:1.541858e-01,35:2.756590e-01):4.696176e-02):1.245648e-01,(20:6.041373e-02,33:1.464763e-01):4.463453e-01):9.589992e-02,(38:3.242215e-01,(39:2.921346e-01,37:2.330222e-01):2.195660e-01):2.189741e-01):1.286701e-01,1:3.679516e-01);
   tree gen.1137000 = [&U] (((38:2.494616e-01,(39:2.380992e-01,37:1.008894e-01):3.230434e-01):1.747315e-01,((20:7.292025e-02,33:1.152902e-01):4.246861e-01,(((19:2.255864e-01,(32:1.002740e-02,24:3.844599e-03):1.137845e-01):2.782591e-02,(40:1.070523e-01,(26:2.930297e-03,27:8.704383e-03):9.105826e-02):2.426985e-02):3.410986e-02,((28:1.533202e-01,35:2.195856e-01):6.211919e-02,34:1.490428e-01):4.839602e-02):8.679290e-02):1.473436e-01):1.029574e-01,((((3:6.321970e-01,(42:2.977447e-01,((((44:6.000638e-03,43:6.738176e-05):1.620849e-01,(30:5.996292e-02,41:1.598284e-02):4.810188e-02):2.930820e-02,((23:5.461756e-04,21:5.136899e-03):8.724324e-05,22:2.088423e-03):4.940672e-02):9.140276e-02,36:3.599909e-01):7.763358e-02):1.923107e-01):2.139041e-01,45:9.463836e-01):6.991228e-02,(4:5.723500e-01,((2:4.048857e-01,(25:3.082583e-01,29:3.863425e-01):2.076727e-01):8.891302e-02,(46:1.651883e+00,(6:1.204872e+00,((((12:1.370786e+00,(9:8.857234e-01,5:8.815756e-01):6.464434e-01):1.989159e-01,11:1.010552e+00):1.398338e-01,(14:1.298647e+00,(15:1.094181e+00,(7:1.066549e+00,8:8.186537e-01):2.257742e-01):6.488881e-02):1.924322e-01):5.034336e-02,(((13:1.927168e+00,16:2.206350e+00):2.451393e-01,(18:2.077833e+00,17:1.562695e+00):7.803731e-01):3.141681e-01,10:1.033711e+00):3.509684e-01):9.621251e-02):6.117774e-01):1.879750e-01):9.970781e-02):1.248735e-01):1.387519e-01,31:7.332800e-01):9.849296e-02,1:4.121881e-01);
   tree gen.1137500 = [&U] ((((((6:1.234649e+00,((((17:1.360126e+00,18:2.547765e+00):5.896024e-01,(16:2.270172e+00,13:2.009934e+00):1.497439e-01):3.106273e-01,10:1.217460e+00):2.209746e-01,((11:1.025336e+00,((5:9.942618e-01,9:8.216730e-01):6.344373e-01,12:1.379652e+00):1.438458e-01):1.489935e-01,((15:1.161557e+00,(7:1.140814e+00,8:9.860266e-01):2.033248e-01):8.480864e-02,14:1.219506e+00):1.668888e-01):1.340852e-01):3.605082e-02):6.936806e-01,(45:4.723122e-02,46:5.293861e-01):5.490850e-01):1.050613e-01,((((((22:2.591699e-03,21:5.756278e-04):2.054823e-03,23:4.968152e-03):4.007045e-02,((43:2.472801e-03,44:1.354898e-03):1.814043e-01,(30:3.949417e-02,41:2.521032e-02):3.336455e-02):2.968167e-02):2.621434e-02,42:1.580547e-01):1.295270e-01,36:3.301477e-01):1.720936e-01,3:6.640341e-01):2.285352e-01):6.705185e-02,((2:4.066624e-01,(29:3.636626e-01,25:2.023017e-01):1.940289e-01):1.218186e-01,4:5.481477e-01):9.410822e-02):1.255535e-01,31:6.751625e-01):1.042517e-01,(((37:1.609534e-01,39:1.936201e-01):1.662229e-01,38:1.772124e-01):2.848962e-01,(((34:1.351967e-01,(28:1.268944e-01,35:2.328005e-01):3.572351e-02):7.128101e-02,(((27:9.831706e-03,26:6.325088e-03):1.049518e-01,40:1.221874e-01):3.301450e-02,((32:8.420955e-03,24:4.292096e-03):1.455360e-01,19:2.213821e-01):2.184290e-02):7.650446e-02):9.998105e-02,(33:1.410779e-01,20:7.239051e-02):3.855808e-01):9.951336e-02):1.129651e-01,1:3.577459e-01);
   tree gen.1138000 = [&U] ((31:7.636277e-01,((((45:4.440031e-01,46:7.059030e-01):4.093540e-01,((10:1.199644e+00,((16:2.076339e+00,13:1.782610e+00):2.947267e-01,(17:1.610084e+00,18:2.255564e+00):6.527514e-01):3.132453e-01):2.301550e-01,((((12:1.429669e+00,(9:8.874934e-01,5:9.657346e-01):5.562330e-01):1.645501e-01,11:1.051362e+00):7.603897e-02,((15:1.068332e+00,(7:1.072312e+00,8:1.084060e+00):1.254491e-01):1.380582e-01,14:1.295032e+00):1.928485e-01):8.410377e-02,6:1.169516e+00):6.234991e-02):6.175999e-01):1.760115e-01,(3:6.617608e-01,(42:4.029924e-01,((((21:1.281827e-03,22:1.790366e-03):4.301729e-04,23:1.122436e-03):3.620116e-02,((44:5.630202e-03,43:6.437588e-04):1.262462e-01,(30:2.808201e-02,41:3.616724e-02):9.532069e-02):4.471552e-02):1.448796e-01,36:3.486527e-01):2.385073e-01):6.240659e-03):2.077981e-01):1.021754e-01,(4:5.354313e-01,(2:3.879768e-01,(25:3.108151e-01,29:3.639650e-01):2.569252e-01):1.435418e-01):8.466642e-02):1.252743e-01):8.223132e-02,(((39:5.779604e-01,37:4.307897e-01):7.668242e-02,38:2.767395e-01):1.497506e-01,((((((24:3.619011e-03,32:5.203268e-03):9.579776e-02,34:5.636883e-02):6.665153e-02,19:2.942438e-01):2.420901e-02,(40:1.290213e-01,(26:3.555851e-03,27:9.415453e-03):1.036968e-01):1.808947e-02):4.037456e-02,(35:2.296817e-01,28:1.437318e-01):7.537123e-02):8.220541e-02,(33:1.080256e-01,20:5.918230e-02):4.387475e-01):1.080475e-01):1.242740e-01,1:3.865638e-01);
   tree gen.1138500 = [&U] (((((2:3.834956e-01,(29:3.890726e-01,25:3.055084e-01):2.098897e-01):1.542225e-01,4:6.212238e-01):1.535270e-01,(((6:1.082949e+00,((((13:2.002312e+00,16:2.077786e+00):1.869284e-01,(18:2.340883e+00,17:1.525186e+00):6.635947e-01):3.517449e-01,10:1.344986e+00):1.519851e-01,(((12:1.502555e+00,(5:9.450650e-01,9:7.934897e-01):7.048163e-01):1.176958e-01,11:1.024479e+00):1.182279e-01,((15:1.120698e+00,(8:1.026698e+00,7:1.105625e+00):2.135208e-01):1.055730e-01,14:1.292118e+00):1.254137e-01):9.936737e-02):7.320881e-02):6.954442e-01,(46:1.040606e+00,45:6.320860e-01):4.378789e-02):1.052256e-01,(3:6.141644e-01,(((((22:1.215780e-03,(23:2.801571e-03,21:1.271309e-03):2.880316e-03):4.259063e-02,(30:5.602131e-02,41:3.120456e-02):4.736497e-02):2.169506e-02,(43:1.950727e-03,44:6.751312e-03):1.305350e-01):1.748088e-01,36:4.169717e-01):2.644926e-02,42:4.070035e-01):2.402055e-01):2.426294e-01):8.245989e-02):1.874435e-01,31:6.731595e-01):9.164355e-02,(((((40:9.608729e-02,(27:1.279154e-02,26:4.037742e-03):1.011386e-01):1.150049e-02,(19:2.677784e-01,(34:1.671660e-02,(24:2.595863e-03,32:3.142027e-03):3.622243e-02):9.748923e-02):3.217324e-02):4.459821e-02,(28:1.545957e-01,35:2.698843e-01):6.968068e-02):1.017572e-01,(20:5.681001e-02,33:1.058660e-01):4.199249e-01):1.043308e-01,(38:2.577418e-01,(39:3.860015e-01,37:3.721881e-02):3.286046e-01):2.413169e-01):1.441637e-01,1:3.443403e-01);
   tree gen.1139000 = [&U] (((38:2.220668e-01,(39:3.206218e-01,37:2.847326e-01):1.241044e-02):2.970180e-01,((20:7.406086e-02,33:1.026599e-01):3.804057e-01,(((19:2.711227e-01,(32:6.088999e-03,24:4.029613e-03):1.456227e-01):1.889404e-02,(40:1.336423e-01,(26:3.969472e-03,27:1.599211e-02):1.001229e-01):1.924203e-02):5.656531e-02,(34:1.440488e-01,(28:1.412817e-01,35:2.493136e-01):4.297564e-02):4.128415e-02):1.038042e-01):9.851908e-02):1.450760e-01,((((3:6.489072e-01,(((((44:3.849217e-03,43:5.346490e-05):1.349948e-01,(22:4.233118e-03,(23:2.544959e-03,21:1.093110e-03):1.333780e-03):2.675218e-02):3.065207e-02,(30:5.848113e-02,41:1.379987e-02):7.675340e-02):1.678116e-01,36:3.481923e-01):8.997114e-02,42:3.467781e-01):1.096524e-01):2.973865e-01,((46:1.313589e+00,(((((12:1.371705e+00,(9:8.896295e-01,5:8.797657e-01):7.621602e-01):1.771043e-01,11:9.287552e-01):1.730854e-01,(14:1.153326e+00,(15:1.134448e+00,(7:1.099744e+00,8:8.487806e-01):2.069768e-01):1.626225e-01):1.580422e-01):6.609653e-02,6:1.169027e+00):6.535011e-02,(((13:1.998089e+00,16:2.287545e+00):2.585344e-01,(18:2.275982e+00,17:1.508922e+00):6.787536e-01):2.631742e-01,10:1.310827e+00):2.249414e-01):7.381791e-01):1.145560e-01,((2:4.197858e-01,(25:2.360808e-01,29:4.235157e-01):2.236068e-01):1.299691e-01,4:5.511465e-01):5.293810e-02):5.643576e-02):5.742365e-02,45:9.812110e-01):1.147030e-01,31:6.845300e-01):1.021176e-01,1:3.716897e-01);
   tree gen.1139500 = [&U] ((((38:2.261672e-01,37:2.899900e-01):1.260659e-02,39:3.405291e-01):3.025022e-01,((20:7.542835e-02,33:1.369521e-01):3.874297e-01,(((19:2.761288e-01,(32:7.054096e-03,24:2.371472e-03):1.553600e-01):2.395991e-02,(40:1.361099e-01,(26:2.343417e-03,27:1.255592e-02):1.017743e-01):1.193770e-02):5.907927e-02,(34:1.612199e-01,(28:1.598785e-01,35:2.560988e-01):3.589061e-02):4.204643e-02):9.995495e-02):8.317423e-02):1.477548e-01,((((3:6.608888e-01,(((((44:3.920290e-03,43:3.804759e-05):1.374874e-01,(30:5.956094e-02,41:1.405468e-02):3.152959e-02):3.121804e-02,((23:3.470718e-03,22:1.525023e-03):5.066719e-03,21:1.113294e-03):2.881522e-02):1.709101e-01,36:3.546214e-01):1.116777e-01,42:3.531811e-01):1.319979e-01):3.064255e-01,45:9.993285e-01):6.191331e-03,((46:1.337844e+00,(((((12:1.397033e+00,(9:9.060559e-01,5:8.960100e-01):7.762330e-01):1.803744e-01,11:9.459041e-01):2.361709e-01,(14:1.174621e+00,(15:1.155395e+00,(7:1.120050e+00,8:8.644528e-01):2.107985e-01):8.776953e-02):1.895523e-01):8.668404e-02,6:1.190613e+00):6.655676e-02,(((13:2.034982e+00,16:2.329783e+00):2.633080e-01,(18:2.318006e+00,17:1.536784e+00):6.912864e-01):2.680335e-01,10:1.335030e+00):2.290949e-01):5.402878e-01):3.148807e-01,((2:4.778590e-01,(25:2.519208e-01,29:3.494924e-01):2.680677e-01):1.166577e-01,4:5.613231e-01):5.327299e-02):6.411749e-02):1.346736e-01,31:6.971695e-01):1.040031e-01,1:3.785528e-01);
   tree gen.1140000 = [&U] (((((2:3.791910e-01,(29:4.138678e-01,25:3.101100e-01):2.021499e-01):1.524914e-01,4:6.142508e-01):1.204993e-01,(((((((13:1.979837e+00,16:2.054464e+00):2.307320e-01,(18:2.314608e+00,17:1.597561e+00):6.546023e-01):3.248209e-01,10:1.329889e+00):2.163509e-01,(((12:1.485690e+00,(5:9.558458e-01,9:7.845831e-01):5.810172e-01):2.588712e-01,11:1.139628e+00):8.190990e-02,((15:1.108119e+00,(8:9.978972e-01,7:1.093215e+00):1.285730e-01):1.043880e-01,14:1.330542e+00):1.240060e-01):1.198464e-01):9.006206e-02,6:1.117118e+00):6.830330e-01,(46:1.147878e+00,45:5.472191e-01):1.586646e-01):1.875124e-01,(3:6.791148e-01,(((((30:4.317191e-02,41:4.623775e-02):7.341164e-02,(43:3.590504e-03,44:3.697168e-03):1.290698e-01):1.516701e-02,(22:2.406149e-04,(21:1.616851e-03,23:4.195663e-04):3.767338e-03):5.638309e-02):1.708632e-01,36:4.084485e-01):9.369470e-02,42:2.807270e-01):1.982152e-01):2.100262e-01):1.083381e-01):1.670538e-01,31:6.656036e-01):1.162719e-01,(((((40:9.500876e-02,(27:1.441433e-02,26:3.945874e-03):1.000034e-01):2.506118e-02,(19:2.790463e-01,(34:6.881619e-02,(24:7.409728e-03,32:5.210800e-03):1.196006e-01):3.217604e-02):1.454966e-02):5.724085e-02,(28:1.553142e-01,35:2.520762e-01):4.889928e-02):1.160288e-01,(20:8.361345e-02,33:1.116139e-01):4.456380e-01):9.432763e-02,((39:4.711720e-01,38:2.981657e-01):2.487735e-02,37:4.082358e-01):2.080796e-01):1.226027e-01,1:3.404752e-01);
   tree gen.1140500 = [&U] (((((((((11:1.038361e+00,((5:1.006892e+00,9:8.321106e-01):6.364672e-01,12:1.365619e+00):2.042922e-01):1.511798e-01,((15:9.869154e-01,(7:1.155305e+00,8:1.017496e+00):1.675516e-01):9.484512e-02,14:1.234997e+00):1.761642e-01):6.334038e-02,(((16:2.203589e+00,13:2.002129e+00):1.703292e-01,(17:1.384938e+00,18:2.407359e+00):6.201210e-01):3.362617e-01,10:1.232925e+00):1.973300e-01):7.249631e-02,6:1.224960e+00):6.920958e-01,(45:1.463915e-01,46:8.001059e-01):4.993419e-01):1.140089e-01,((42:2.569693e-01,((((43:4.121449e-04,44:2.736706e-03):1.483878e-01,(30:8.375809e-02,41:2.063055e-02):2.848884e-02):2.935986e-02,(22:2.035037e-03,(23:7.043736e-04,21:1.857669e-03):1.364447e-03):4.066347e-02):6.329619e-02,36:2.936008e-01):3.311812e-02):3.085185e-01,3:6.872240e-01):1.863912e-01):1.156173e-01,((2:4.065769e-01,(29:3.682822e-01,25:1.563572e-01):2.561064e-01):1.382382e-01,4:5.789540e-01):1.044708e-01):1.388825e-01,31:6.586476e-01):1.076716e-01,((37:4.921583e-01,(38:2.043289e-01,39:3.299769e-01):1.547443e-01):2.022993e-01,(((34:1.874857e-01,(28:1.331011e-01,35:2.404036e-01):6.595634e-02):3.561709e-02,(((27:1.393850e-02,26:2.214881e-03):7.975574e-02,40:1.343539e-01):5.816134e-02,((32:1.491989e-02,24:3.664102e-03):1.778165e-01,19:2.258286e-01):2.079539e-02):6.223962e-02):7.602875e-02,(33:8.781840e-02,20:5.765484e-02):4.386745e-01):7.533225e-02):1.822106e-01,1:3.515099e-01);
   tree gen.1141000 = [&U] (((((2:4.483375e-01,(29:4.227629e-01,25:3.488099e-01):2.064946e-01):1.788750e-01,4:5.463337e-01):8.050801e-02,(((((((13:2.022389e+00,16:2.037953e+00):2.541802e-01,(18:2.364355e+00,17:1.631896e+00):6.653381e-01):3.184526e-01,10:1.257326e+00):1.756949e-01,6:1.141127e+00):1.080578e-01,(((12:1.517621e+00,(5:9.763893e-01,9:9.231595e-01):6.829843e-01):1.745692e-01,11:1.164122e+00):8.367035e-02,((15:1.131935e+00,(8:1.019345e+00,7:1.116711e+00):1.575958e-01):1.030620e-01,14:1.359139e+00):1.560699e-01):9.611541e-02):7.921776e-01,(46:6.295544e-01,45:3.018813e-01):4.522479e-01):7.960422e-02,(3:6.937107e-01,((((43:6.499314e-04,44:2.352646e-03):1.318438e-01,((30:5.513741e-02,41:1.209575e-02):7.984582e-02,((23:1.135045e-03,21:4.685853e-04):6.353442e-04,22:9.670210e-04):5.553336e-02):2.297608e-02):1.142324e-01,36:4.172271e-01):7.097090e-02,42:3.530459e-01):2.220142e-01):2.145402e-01):5.689958e-02):1.732560e-01,31:7.478830e-01):6.965543e-02,(((((40:9.705073e-02,(27:1.472413e-02,26:4.988662e-03):1.021527e-01):1.514668e-02,(19:2.850437e-01,(34:5.368805e-02,(24:1.161777e-03,32:5.282037e-03):5.884048e-02):7.234206e-02):1.682184e-02):3.430363e-02,(28:1.730390e-01,35:2.592683e-01):4.995025e-02):1.275677e-01,(20:4.894138e-02,33:1.140128e-01):4.478988e-01):9.635497e-02,(38:3.023424e-01,(37:3.464585e-01,39:4.812987e-01):9.165875e-02):2.125517e-01):1.320512e-01,1:3.892100e-01);
   tree gen.1141500 = [&U] ((31:6.626597e-01,(((42:5.464971e-01,(((((23:1.378745e-03,21:4.376497e-05):3.461896e-03,22:7.789506e-05):3.922662e-02,((30:4.544166e-02,41:1.890878e-02):5.902075e-02,(44:2.846322e-03,43:1.538101e-04):1.242237e-01):3.368147e-02):1.062659e-01,36:4.009550e-01):3.347271e-01,3:6.496790e-01):7.076894e-02):1.737041e-01,((45:3.359288e-01,46:6.460591e-01):3.434584e-01,(((((12:1.403666e+00,(9:8.872676e-01,5:9.561812e-01):5.507306e-01):2.902724e-01,11:1.081414e+00):7.634496e-02,((15:1.087253e+00,(7:1.196203e+00,8:1.088706e+00):2.425004e-01):7.864772e-02,14:1.330603e+00):1.932002e-01):1.166611e-01,(10:1.220111e+00,((16:2.254557e+00,13:1.927013e+00):1.969126e-01,(17:1.677725e+00,18:2.406297e+00):6.956434e-01):2.758239e-01):2.836622e-01):7.219225e-02,6:1.195477e+00):6.098649e-01):2.312767e-01):4.694876e-02,(4:5.301346e-01,(2:3.945574e-01,(25:3.077405e-01,29:3.603645e-01):2.579281e-01):1.464600e-01):1.156576e-01):1.401384e-01):8.588728e-02,(((37:4.289794e-01,39:3.773711e-01):8.299925e-02,38:2.406345e-01):2.886414e-01,((((((24:2.166565e-03,32:1.274226e-02):7.137200e-02,34:8.723186e-02):7.490848e-02,19:2.955233e-01):2.114702e-02,(40:1.162592e-01,(26:6.590966e-03,27:1.077872e-02):8.320291e-02):4.601616e-02):1.549768e-02,(35:2.690094e-01,28:1.520589e-01):9.418721e-02):1.361832e-01,(33:1.034439e-01,20:6.471444e-02):4.344073e-01):8.562432e-02):1.474348e-01,1:3.827398e-01);
   tree gen.1142000 = [&U] (((((2:4.410641e-01,(29:4.003083e-01,25:1.974740e-01):1.968321e-01):9.769415e-02,4:5.222202e-01):9.692629e-02,(((6:1.087731e+00,((((12:1.479783e+00,(5:8.464197e-01,9:8.799622e-01):6.966268e-01):1.664006e-01,11:1.109649e+00):1.444931e-01,((15:1.078968e+00,(8:9.716465e-01,7:1.064457e+00):2.039681e-01):4.444018e-02,14:1.295541e+00):1.857882e-01):6.374082e-02,(((13:1.927755e+00,16:1.942591e+00):3.021485e-01,(18:2.253720e+00,17:1.555535e+00):6.362761e-01):3.035513e-01,10:1.095599e+00):1.562940e-01):8.244911e-02):7.882933e-01,(46:5.366889e-01,45:9.497738e-02):7.758677e-01):6.955052e-02,(3:6.612500e-01,((((21:5.670517e-05,(23:4.493938e-04,22:1.609010e-04):1.176582e-04):1.363003e-02,((30:3.133015e-02,41:1.829937e-02):5.734594e-02,(43:7.144679e-04,44:6.287934e-03):1.256745e-01):3.601503e-02):1.089856e-01,36:3.977038e-01):1.303553e-01,42:3.365259e-01):1.974265e-01):2.045012e-01):5.423709e-02):1.897040e-01,31:6.194265e-01):1.045371e-01,(((((40:9.063922e-02,(27:1.403515e-02,26:1.384684e-03):8.709095e-02):1.724466e-02,(19:2.717057e-01,(34:5.395299e-02,(24:7.988242e-03,32:8.002024e-03):5.773833e-02):4.667781e-02):2.276975e-02):7.427662e-02,(28:1.143272e-01,35:2.471363e-01):6.120343e-02):1.215984e-01,(20:6.549662e-02,33:1.063678e-01):3.991413e-01):5.970747e-02,((39:4.587773e-01,38:1.933466e-01):8.432827e-02,37:4.044680e-01):2.510848e-01):1.089724e-01,1:3.709977e-01);
   tree gen.1142500 = [&U] ((31:6.207718e-01,(((42:4.783678e-01,((((30:4.490001e-02,41:1.208105e-02):5.107476e-02,((44:1.629875e-03,43:1.808369e-04):1.543803e-01,(23:4.796568e-04,(21:1.390730e-03,22:4.065965e-04):5.815707e-04):3.187764e-02):3.176687e-02):1.378727e-01,36:3.879152e-01):3.280043e-01,3:6.285502e-01):1.582834e-01):1.205304e-01,(4:5.733627e-01,(2:4.422873e-01,(25:1.820269e-01,29:3.486448e-01):2.552180e-01):1.278873e-01):1.404929e-01):4.542190e-02,((45:3.250038e-01,46:6.250481e-01):3.993872e-01,(((((12:1.358016e+00,(9:8.584120e-01,5:9.357546e-01):5.403263e-01):2.150429e-01,11:1.046245e+00):1.546686e-01,((15:1.051894e+00,(7:1.157301e+00,8:1.053300e+00):1.370036e-01):6.787208e-02,14:1.287329e+00):1.869170e-01):5.156091e-02,(10:1.058347e+00,((16:2.181235e+00,13:1.864343e+00):1.905087e-01,(17:1.759205e+00,18:2.087552e+00):6.975481e-01):3.337856e-01):2.753736e-01):1.234641e-01,6:1.156597e+00):5.900309e-01):2.237552e-01):1.355809e-01):7.859962e-02,(((38:2.377909e-01,39:5.255743e-01):8.825574e-02,37:5.905863e-01):1.419384e-01,((((((24:7.251235e-03,32:5.294934e-03):8.033361e-02,34:7.692066e-02):4.222322e-02,19:2.859123e-01):2.870896e-02,(40:1.683090e-01,(26:6.738126e-03,27:4.642210e-03):1.109814e-01):1.472780e-02):3.506173e-02,(35:2.616657e-01,28:1.471136e-01):5.535557e-02):1.337699e-01,(33:1.000797e-01,20:6.260980e-02):3.612246e-01):1.125875e-01):1.445965e-01,1:3.702924e-01);
   tree gen.1143000 = [&U] (((((2:3.823719e-01,(29:4.063786e-01,25:2.975197e-01):2.362676e-01):1.353190e-01,4:5.301393e-01):9.839610e-02,(((((((13:1.701667e+00,16:1.972049e+00):2.769530e-01,(18:2.287895e+00,17:1.579123e+00):6.459247e-01):2.844396e-01,10:1.112213e+00):1.691611e-01,6:1.104225e+00):8.153054e-02,(((12:1.502222e+00,(5:8.576351e-01,9:9.534793e-01):5.905865e-01):1.689239e-01,11:1.126476e+00):1.466843e-01,((15:1.095330e+00,(8:9.863807e-01,7:1.077197e+00):1.792094e-01):4.511408e-02,14:1.315186e+00):1.519769e-01):8.933718e-02):8.299617e-01,(46:5.448273e-01,45:2.988654e-01):4.689425e-01):6.305666e-02,(3:6.712773e-01,(((((30:3.903089e-02,41:1.857687e-02):4.899674e-02,((21:1.860540e-04,22:1.057722e-03):1.281384e-03,23:8.078002e-04):3.302629e-02):3.643628e-02,(43:5.236938e-04,44:2.530873e-03):1.243659e-01):1.240944e-01,36:3.942271e-01):1.051689e-01,42:1.327532e-01):1.972686e-01):2.076023e-01):5.505955e-02):1.072391e-01,31:5.814784e-01):1.061223e-01,(((((40:1.045129e-01,(27:1.424798e-02,26:3.275017e-03):6.069786e-02):3.451542e-02,(19:2.570995e-01,(34:5.477114e-02,(24:4.491085e-03,32:8.123368e-03):6.774352e-02):5.530680e-02):1.202547e-02):5.695443e-02,(28:1.215444e-01,35:2.508840e-01):4.922896e-02):9.770447e-02,(20:6.648982e-02,33:1.079808e-01):3.323954e-01):9.487196e-02,((39:4.476220e-01,38:3.079220e-01):1.013715e-01,37:4.106015e-01):1.620518e-01):1.429056e-01,1:3.766236e-01);
   tree gen.1143500 = [&U] ((((38:1.879849e-01,37:4.542955e-01):6.616512e-02,39:4.641114e-01):1.905812e-01,((20:8.102751e-02,33:1.318959e-01):3.588813e-01,((34:1.276237e-01,(28:1.430953e-01,35:2.402983e-01):6.960962e-02):3.032651e-02,((40:1.133971e-01,(26:2.751863e-03,27:5.741908e-03):8.519327e-02):2.041315e-02,((32:5.182479e-03,24:1.002455e-03):1.384686e-01,19:2.625015e-01):4.210950e-02):3.826108e-02):1.156015e-01):5.515414e-02):1.787827e-01,(((4:5.836354e-01,((2:4.389205e-01,(25:2.893293e-01,29:4.053365e-01):2.624471e-01):1.204777e-01,(46:1.349748e+00,(6:1.182086e+00,((((18:2.132069e+00,17:1.480047e+00):6.950564e-01,(16:2.243770e+00,13:2.058588e+00):1.226342e-01):3.029392e-01,10:1.252291e+00):2.761562e-01,(((12:1.391830e+00,(9:8.908379e-01,5:8.764596e-01):7.172581e-01):2.074796e-01,11:1.086677e+00):1.942530e-01,(14:1.339034e+00,(15:9.986062e-01,(7:1.269610e+00,8:9.106051e-01):1.926293e-01):1.493680e-01):1.642601e-01):1.430806e-01):1.148087e-01):4.373622e-01):4.072463e-01):6.777259e-02):1.112798e-01,(((((((30:6.150794e-02,41:3.097888e-02):6.478056e-02,(21:3.499589e-03,(22:7.756867e-04,23:1.541835e-03):2.032558e-04):8.133324e-02):2.476462e-02,(44:3.307374e-03,43:6.977652e-04):1.715980e-01):9.823804e-02,36:2.905057e-01):9.605110e-02,42:4.095333e-01):1.817878e-01,3:6.401877e-01):2.849266e-01,45:8.601775e-01):1.086553e-02):1.665162e-01,31:7.176461e-01):9.906939e-02,1:3.849955e-01);
   tree gen.1144000 = [&U] (((((((((11:9.687985e-01,((5:9.763334e-01,9:7.584766e-01):5.714776e-01,12:1.331857e+00):2.363882e-01):1.523111e-01,((15:1.207564e+00,(7:1.119894e+00,8:9.639726e-01):1.737493e-01):7.020127e-02,14:1.197516e+00):1.236098e-01):6.935058e-02,6:1.187783e+00):2.006112e-01,(((13:1.914494e+00,16:2.039658e+00):2.591636e-01,(17:1.354584e+00,18:2.158959e+00):6.617337e-01):2.446374e-01,10:1.195507e+00):1.639514e-01):6.366992e-01,(45:4.759730e-01,46:6.799380e-01):3.433655e-01):1.381109e-01,(((((30:3.865760e-02,41:8.387421e-03):4.739799e-02,((22:2.450674e-03,23:5.121326e-04):1.748526e-03,21:1.142181e-03):3.308165e-02):3.475463e-02,(43:8.467580e-04,44:8.009313e-03):9.870023e-02):1.220125e-01,(42:5.838068e-02,36:1.594227e-01):2.404402e-01):2.929647e-01,3:5.424369e-01):2.568610e-01):6.926048e-02,((2:4.325105e-01,(29:3.642306e-01,25:1.520195e-01):1.705021e-01):1.360476e-01,4:5.942947e-01):1.168736e-01):1.270810e-01,31:6.635694e-01):6.779307e-02,(((37:5.945147e-02,39:1.633724e-01):3.795250e-01,38:2.847660e-01):1.645772e-01,(((34:1.867490e-01,(28:1.393529e-01,35:2.293314e-01):5.541494e-02):7.594396e-02,(((27:1.192466e-02,26:2.461579e-03):8.183262e-02,40:9.747766e-02):1.196688e-03,((32:9.640041e-03,24:8.321127e-03):1.503923e-01,19:2.460835e-01):4.897892e-02):5.296826e-02):7.973834e-02,(33:1.338624e-01,20:5.675784e-02):4.313714e-01):1.034853e-01):1.499753e-01,1:4.095801e-01);
   tree gen.1144500 = [&U] ((((39:3.910261e-01,38:1.364516e-01):9.709385e-02,37:4.250903e-01):2.143507e-01,((20:8.056228e-02,33:9.414808e-02):4.228607e-01,((34:1.774050e-01,(28:1.470688e-01,35:1.916414e-01):2.853029e-02):9.096701e-02,((40:1.239485e-01,(26:1.588881e-03,27:5.708940e-03):8.470413e-02):2.413088e-02,((32:1.205755e-02,24:3.087538e-03):1.376736e-01,19:2.609943e-01):1.867576e-02):3.804140e-02):9.755814e-02):9.135698e-02):1.417697e-01,((45:8.552387e-01,(((((((44:4.428446e-03,43:2.774957e-04):1.706128e-01,(30:5.233857e-02,41:3.646852e-02):6.576596e-02):1.479045e-02,(21:1.009377e-03,(22:6.802813e-05,23:1.738787e-03):2.615144e-03):1.827786e-02):1.756349e-01,42:2.216182e-01):1.615017e-02,36:4.110662e-01):2.076670e-01,3:6.365120e-01):2.471300e-01,(4:5.802844e-01,((2:4.039795e-01,(25:2.876681e-01,29:3.860313e-01):1.479963e-01):1.197859e-01,(46:1.164536e+00,(6:1.175299e+00,(((((13:2.046768e+00,16:2.230887e+00):8.614622e-02,(18:2.092429e+00,17:1.471549e+00):6.928485e-01):3.427851e-01,10:1.245101e+00):1.976355e-01,((12:1.383839e+00,(9:8.857231e-01,5:8.714274e-01):6.260312e-01):2.062883e-01,11:1.077002e+00):5.624640e-02):8.554855e-02,(14:1.331346e+00,(15:9.928726e-01,(7:1.152636e+00,8:1.028490e+00):1.391242e-01):1.311787e-01):1.470559e-01):1.290198e-01):4.348511e-01):3.390773e-01):5.410767e-02):7.520837e-02):8.523051e-02):7.410922e-02,31:7.135256e-01):8.690428e-02,1:3.827850e-01);
   tree gen.1145000 = [&U] ((((39:2.926395e-01,38:1.407374e-01):1.549992e-01,37:4.384421e-01):2.623925e-01,((20:8.309268e-02,33:1.544068e-01):4.361425e-01,((34:1.861606e-01,(28:1.516881e-01,35:1.976607e-01):5.091764e-02):7.166962e-02,((40:1.278417e-01,(26:1.874147e-03,27:5.888254e-03):8.736462e-02):3.884378e-02,((32:1.243627e-02,24:2.187843e-03):1.144160e-01,19:2.801233e-01):1.926235e-02):5.523897e-02):1.006224e-01):9.422644e-02):1.118739e-01,((45:8.821011e-01,((((42:1.158573e-01,36:2.624686e-01):1.180402e-01,((30:5.398249e-02,41:4.793161e-02):5.472819e-02,((44:5.699651e-03,43:1.161833e-03):1.677059e-01,((23:2.348787e-04,21:3.126623e-03):1.264013e-03,22:6.827439e-05):1.646803e-02):1.505762e-02):1.865565e-01):2.384377e-01,3:6.314406e-01):2.548922e-01,(4:5.985107e-01,((2:4.166682e-01,(25:2.351396e-01,29:3.990689e-01):3.125541e-01):1.235483e-01,(46:1.201113e+00,(6:1.089979e+00,(((((13:2.111056e+00,16:2.300958e+00):1.864533e-01,(18:2.129010e+00,17:1.517769e+00):7.146104e-01):3.761854e-01,10:1.284208e+00):2.608258e-01,((12:1.427304e+00,(9:9.135430e-01,5:8.987983e-01):6.456944e-01):1.078102e-01,11:1.134098e+00):1.598667e-01):7.454674e-02,(14:1.373162e+00,(15:1.024058e+00,(7:1.188840e+00,8:1.060794e+00):1.065493e-01):1.282608e-01):1.516748e-01):1.330722e-01):5.897258e-01):2.289319e-01):5.580715e-02):7.757061e-02):8.022490e-02):7.643694e-02,31:6.833164e-01):9.556218e-02,1:3.948080e-01);
   tree gen.1145500 = [&U] ((31:6.293703e-01,((((45:8.795251e-02,46:4.352268e-01):6.078499e-01,(((((12:1.376827e+00,(9:8.703022e-01,5:1.014789e+00):6.351154e-01):1.406338e-01,11:1.060737e+00):1.197688e-01,((15:1.066464e+00,(7:1.141617e+00,8:9.796125e-01):2.134378e-01):7.708905e-02,14:1.266050e+00):2.134266e-01):9.662905e-02,6:1.332477e+00):7.099891e-02,(10:1.269273e+00,((16:1.920706e+00,13:1.890167e+00):3.690274e-01,(17:1.586987e+00,18:2.116467e+00):7.072102e-01):2.560436e-01):2.902918e-01):6.411507e-01):1.556936e-01,(42:5.217732e-01,(((((21:1.332939e-02,23:9.210781e-04):1.111037e-02,22:6.609642e-03):4.305651e-02,((44:5.706549e-03,43:3.374515e-03):1.443142e-01,(30:2.972568e-02,41:2.464299e-02):5.703967e-02):3.454340e-02):1.732167e-01,36:2.777954e-01):3.051478e-01,3:6.842073e-01):1.128300e-01):1.033733e-01):7.536324e-02,(4:5.767643e-01,(2:4.486441e-01,(25:2.662626e-01,29:3.640209e-01):1.328259e-01):1.548400e-01):1.099913e-01):1.564559e-01):8.339046e-02,((39:5.928944e-01,(38:3.112701e-01,37:5.353213e-01):6.278675e-02):1.276143e-01,((((((24:1.358289e-03,32:8.705968e-03):1.556263e-02,34:7.021359e-03):1.119006e-01,19:2.606152e-01):1.949203e-02,(40:1.480128e-01,(26:2.327732e-03,27:1.298724e-02):8.484798e-02):3.890892e-02):4.698798e-02,(35:2.305473e-01,28:1.271754e-01):7.013746e-02):1.204493e-01,(33:1.230122e-01,20:6.431811e-02):4.094412e-01):9.776132e-02):1.777537e-01,1:3.592252e-01);
   tree gen.1146000 = [&U] (((39:3.945203e-01,(38:2.539044e-01,37:2.551756e-01):3.331789e-02):2.666266e-01,((20:9.060294e-02,33:1.517603e-01):3.996079e-01,((34:1.998274e-01,(28:1.490882e-01,35:2.276716e-01):2.579287e-02):7.300184e-02,(((40:9.481451e-02,(26:1.875220e-03,27:1.050364e-02):6.833499e-02):3.554576e-02,(32:8.132573e-03,24:1.768878e-03):1.595647e-01):4.774763e-02,19:2.494658e-01):7.058070e-02):9.488850e-02):9.261139e-02):1.045487e-01,((45:7.111071e-01,((((42:1.222473e-01,36:8.770578e-02):2.259124e-01,(((30:6.486705e-02,41:4.711006e-02):7.622625e-02,(22:6.136471e-04,(23:2.496271e-04,21:1.388304e-03):7.524675e-04):2.193339e-02):9.889906e-03,(44:3.117437e-03,43:8.507514e-04):1.583400e-01):1.370229e-01):2.787299e-01,3:6.206176e-01):2.505233e-01,((4:5.666892e-01,(2:4.095265e-01,(25:3.421665e-01,29:5.138375e-01):8.143763e-02):1.655484e-01):5.725295e-02,(46:1.356246e+00,(6:1.119066e+00,((((12:1.459828e+00,(9:8.222981e-01,5:8.833928e-01):6.836803e-01):1.506072e-01,11:1.114660e+00):1.571266e-01,(14:1.349626e+00,(15:9.710973e-01,(7:1.168463e+00,8:1.042612e+00):1.638155e-01):1.260624e-01):1.573505e-01):1.022032e-01,(((13:1.902481e+00,16:2.261519e+00):2.217725e-01,(18:2.092519e+00,17:1.491755e+00):7.219138e-01):3.085251e-01,10:1.262197e+00):2.196704e-01):6.467696e-02):6.083297e-01):2.250079e-01):7.847799e-02):6.843738e-02):8.344740e-02,31:6.716043e-01):7.616060e-02,1:3.932197e-01);
   tree gen.1146500 = [&U] ((31:7.062087e-01,((((45:3.210245e-02,46:3.223754e-01):8.072486e-01,(((((12:1.402232e+00,(9:8.784641e-01,5:1.024306e+00):6.410717e-01):2.301013e-01,11:1.023097e+00):1.196460e-01,((15:1.116951e+00,(7:1.152323e+00,8:9.887996e-01):2.021649e-01):1.111428e-01,14:1.277923e+00):1.685596e-01):1.023629e-01,6:1.318642e+00):1.045339e-01,(10:1.281177e+00,((16:2.210274e+00,13:1.907894e+00):3.667063e-01,(17:1.601870e+00,18:2.136316e+00):7.138426e-01):2.584448e-01):1.714523e-01):6.438076e-01):1.656539e-01,(42:5.266665e-01,((((30:2.182133e-02,41:2.487410e-02):4.583329e-02,(((22:1.189627e-03,21:1.350656e-02):2.018171e-03,23:1.428766e-03):4.782111e-02,(44:4.262899e-03,43:2.373664e-03):1.398187e-01):7.819781e-03):1.733336e-01,36:2.862607e-01):2.419465e-01,3:6.906240e-01):1.658494e-01):1.197350e-01):7.625503e-02,(4:5.821733e-01,(2:4.528516e-01,(25:2.031701e-01,29:3.099641e-01):3.429698e-01):1.562921e-01):1.110228e-01):1.723260e-01):7.500913e-02,(((38:3.116536e-01,39:7.042078e-01):2.322003e-02,37:5.721772e-01):1.524218e-01,((((((24:2.354660e-03,32:1.224282e-02):1.892013e-02,34:5.726940e-02):1.097789e-01,19:2.630593e-01):1.203298e-02,(40:1.334584e-01,(26:2.389811e-03,27:9.206395e-03):7.140406e-02):3.927382e-02):4.544559e-02,(35:2.327094e-01,28:1.410294e-01):5.259959e-02):9.164499e-02,(33:1.241659e-01,20:5.677027e-02):3.713447e-01):9.097337e-02):1.608442e-01,1:3.625941e-01);
   tree gen.1147000 = [&U] ((31:6.745249e-01,((((45:5.813224e-02,46:5.227595e-01):5.762786e-01,(((((12:1.339322e+00,(9:8.390522e-01,5:9.783506e-01):6.123103e-01):2.197779e-01,11:9.771961e-01):1.482901e-01,((15:1.012627e+00,(7:1.100625e+00,8:9.444375e-01):1.930949e-01):1.099416e-01,14:1.220590e+00):1.609972e-01):6.742787e-02,6:1.259482e+00):9.984399e-02,(10:1.223697e+00,((16:2.136830e+00,13:1.822297e+00):3.502542e-01,(17:1.530003e+00,18:2.040471e+00):6.818163e-01):2.709420e-01):1.637602e-01):6.149234e-01):1.582219e-01,(42:5.030379e-01,((((44:2.394765e-03,43:3.442012e-03):1.274227e-01,((30:5.421632e-02,41:6.389245e-02):4.377700e-02,((23:1.931796e-03,21:4.539584e-03):7.715055e-03,22:1.401174e-03):5.799937e-02):2.004538e-02):1.613462e-01,36:2.882435e-01):2.503730e-01,3:6.596395e-01):1.584086e-01):6.358541e-02):7.283388e-02,(4:5.560543e-01,(2:4.325346e-01,(25:2.678875e-01,29:3.600524e-01):3.711407e-01):1.053185e-01):1.060418e-01):1.645947e-01):6.653757e-02,(((38:2.976714e-01,39:6.726138e-01):8.128161e-02,37:3.300520e-01):1.455835e-01,((((((24:6.572129e-03,32:1.169355e-02):1.204615e-02,34:1.298413e-02):1.048537e-01,19:2.512573e-01):3.335108e-02,(40:1.172423e-01,(26:6.061951e-03,27:7.729613e-03):6.074751e-02):3.751182e-02):4.340669e-02,(35:1.978903e-01,28:1.347021e-01):6.324281e-02):1.174486e-01,(33:1.178338e-01,20:5.422330e-02):3.546845e-01):1.168284e-01):1.042104e-01,1:3.926745e-01);
   tree gen.1147500 = [&U] (((((((((30:4.347219e-02,41:5.195399e-02):3.773712e-02,(43:1.234963e-03,44:7.662375e-03):1.274076e-01):2.416616e-02,((22:8.306965e-04,23:2.061000e-04):8.088082e-05,21:5.004826e-04):2.340847e-02):2.211655e-01,(42:1.575247e-01,36:2.330218e-01):1.105787e-01):2.416154e-01,3:5.875691e-01):2.183466e-01,(((((11:1.041853e+00,((5:9.145960e-01,9:8.990288e-01):7.233861e-01,12:1.440041e+00):1.722377e-01):1.190004e-01,((15:1.227596e+00,(7:1.175928e+00,8:1.044178e+00):1.436170e-01):1.912068e-01,14:1.193058e+00):1.539902e-01):9.627933e-02,6:1.209430e+00):3.744095e-02,(((13:2.073785e+00,16:2.209363e+00):1.732041e-01,(17:1.727513e+00,18:2.431188e+00):5.105629e-01):3.451990e-01,10:1.294976e+00):2.423133e-01):7.821024e-01,(45:2.457111e-01,46:8.016948e-01):4.316642e-01):1.068824e-01):7.440394e-02,((2:3.373915e-01,(29:3.659316e-01,25:2.373885e-01):1.859092e-01):2.096311e-01,4:5.863976e-01):1.260390e-01):1.435564e-01,31:7.536676e-01):9.378083e-02,(((37:2.598995e-01,39:3.135304e-01):1.275746e-01,38:3.275292e-01):2.334340e-01,(((28:1.432873e-01,35:2.484124e-01):3.428577e-02,((19:2.665583e-01,((32:1.376590e-02,24:1.631843e-02):1.579190e-01,((27:5.530104e-03,26:2.118257e-03):7.618069e-02,40:1.392396e-01):1.645201e-02):3.408896e-02):5.561447e-02,34:1.559097e-01):1.880879e-02):1.009244e-01,(33:1.624314e-01,20:8.523100e-02):4.063095e-01):7.427457e-02):1.327214e-01,1:3.691542e-01);
   tree gen.1148000 = [&U] (((((((((30:5.524400e-02,41:4.268968e-02):7.075720e-02,(43:1.012790e-03,44:2.319144e-03):1.235007e-01):1.142915e-02,((22:3.187474e-04,21:6.267707e-04):9.328698e-04,23:5.444280e-04):2.269064e-02):1.677319e-01,(42:2.135424e-01,36:2.258762e-01):6.102729e-02):2.342063e-01,3:5.695512e-01):2.116510e-01,((6:1.172342e+00,(((11:1.009904e+00,((5:8.869217e-01,9:8.714599e-01):7.559902e-01,12:1.395882e+00):1.365152e-01):1.153512e-01,((15:1.189951e+00,(7:1.139868e+00,8:1.012158e+00):1.549886e-01):1.853435e-01,14:1.156473e+00):1.448461e-01):9.079912e-02,(((13:2.010192e+00,16:2.141613e+00):1.678928e-01,(17:1.674539e+00,18:2.356635e+00):6.954858e-01):3.346134e-01,10:1.255266e+00):2.348828e-01):5.433883e-02):7.077494e-01,(45:5.438085e-02,46:7.771107e-01):6.120026e-01):1.173966e-01):8.206845e-02,((2:4.349792e-01,(29:3.547102e-01,25:2.301089e-01):1.802083e-01):2.032027e-01,4:5.684156e-01):1.221740e-01):1.391542e-01,31:7.305563e-01):9.090503e-02,((38:3.503320e-01,(39:4.913304e-01,37:3.063727e-01):6.728109e-02):2.079427e-01,(((((32:7.792641e-03,24:3.991718e-03):1.546362e-01,19:2.583843e-01):2.766443e-02,((27:5.360523e-03,26:2.691696e-03):7.160267e-02,40:1.349698e-01):2.262549e-02):5.633329e-02,((28:1.390114e-01,35:2.407948e-01):5.606581e-02,34:1.511287e-01):4.939655e-02):1.228962e-01,(33:1.113582e-01,20:8.261738e-02):3.870714e-01):7.199693e-02):1.250629e-01,1:3.578341e-01);
   tree gen.1148500 = [&U] (((38:2.952458e-01,(39:2.182024e-01,37:1.204197e-01):2.177278e-01):2.265669e-01,((20:6.712389e-02,33:1.070407e-01):3.827709e-01,((34:1.882595e-01,(28:1.289837e-01,35:2.390241e-01):3.006597e-02):7.178102e-02,((40:1.053110e-01,(26:2.538740e-03,27:1.257865e-02):8.092794e-02):2.620187e-02,((32:4.772859e-03,24:3.115880e-03):1.083963e-01,19:2.450765e-01):1.827124e-02):6.322789e-02):9.421894e-02):7.039144e-02):1.576204e-01,((45:7.171134e-01,(((36:3.340201e-01,(42:2.547373e-01,(((22:3.431715e-03,23:1.266433e-03):1.477626e-03,21:5.290535e-04):1.879497e-02,((44:2.668594e-03,43:7.573240e-04):1.159157e-01,(30:6.966143e-02,41:3.477871e-02):5.179416e-02):3.862826e-02):7.186922e-02):7.833248e-02):2.826352e-01,3:6.258595e-01):2.875330e-01,(4:5.778924e-01,((2:4.129855e-01,(25:2.862822e-01,29:3.555113e-01):3.038416e-01):1.098573e-01,(46:1.633790e+00,(6:1.128518e+00,((((12:1.397233e+00,(9:8.292435e-01,5:1.019826e+00):6.458159e-01):2.077321e-01,11:1.124074e+00):1.485851e-01,(14:1.144429e+00,(15:1.085200e+00,(7:1.126035e+00,8:1.037795e+00):2.279676e-01):7.292483e-02):2.025027e-01):1.263959e-01,(((13:1.918550e+00,16:2.223079e+00):1.408294e-01,(18:2.160621e+00,17:1.504355e+00):8.517873e-01):3.549717e-01,10:1.272858e+00):1.757698e-01):1.192159e-01):7.240298e-01):1.168498e-01):6.566764e-02):9.706871e-02):6.467615e-02):1.333858e-01,31:6.772769e-01):4.005902e-02,1:3.965410e-01);
   tree gen.1149000 = [&U] (((((2:3.767000e-01,(29:3.184823e-01,25:2.092464e-01):3.487739e-01):1.398984e-01,4:4.955095e-01):1.384058e-01,(((6:1.149897e+00,((((13:1.891725e+00,16:2.083402e+00):2.245548e-01,(18:2.299327e+00,17:1.621644e+00):6.436821e-01):3.568638e-01,10:1.211306e+00):2.788515e-01,(((12:1.471454e+00,(5:8.619204e-01,9:7.704864e-01):5.758098e-01):2.415120e-01,11:1.085415e+00):1.014480e-01,((15:1.100803e+00,(8:9.913092e-01,7:1.029182e+00):2.399699e-01):7.547484e-02,14:1.289066e+00):1.591928e-01):1.364143e-01):4.826257e-02):6.494936e-01,(46:9.194117e-01,45:6.922123e-01):4.434243e-02):1.266001e-01,(3:6.746314e-01,((42:8.636753e-03,36:2.691319e-01):6.936565e-02,((43:9.936118e-04,44:5.183084e-03):1.290848e-01,((30:4.459838e-02,41:1.825988e-02):8.641782e-02,(23:3.686612e-03,(21:7.080885e-04,22:7.632369e-04):2.705790e-04):2.099734e-02):2.978824e-02):1.353371e-01):3.063209e-01):2.028075e-01):9.585811e-02):1.540354e-01,31:6.668240e-01):8.493592e-02,(((((40:1.319938e-01,(27:1.058462e-02,26:1.677156e-03):8.682009e-02):4.015155e-02,((34:1.373386e-01,(24:4.420323e-03,32:5.486323e-03):1.065422e-01):1.473661e-02,19:2.679133e-01):1.711326e-02):3.758927e-02,(28:1.476255e-01,35:2.901304e-01):4.386097e-02):8.096227e-02,(20:6.330047e-02,33:1.461301e-01):3.743074e-01):9.161728e-02,(38:2.104367e-01,(37:3.078258e-01,39:4.993290e-01):5.332837e-02):2.077148e-01):1.750846e-01,1:3.758840e-01);
   tree gen.1149500 = [&U] ((31:6.971407e-01,((((45:1.464981e-01,46:4.421534e-01):4.487182e-01,(((((12:1.490149e+00,(9:9.688630e-01,5:8.908974e-01):6.239789e-01):1.980210e-01,11:1.002437e+00):1.449035e-01,((15:1.177632e+00,(7:1.129054e+00,8:1.028379e+00):1.858879e-01):8.519517e-02,14:1.252117e+00):1.723189e-01):9.105232e-02,(10:1.255305e+00,((16:2.165828e+00,13:1.869366e+00):1.845745e-01,(17:1.569523e+00,18:2.329175e+00):7.360598e-01):2.564154e-01):2.024940e-01):1.005291e-01,6:1.270241e+00):5.335132e-01):2.338214e-01,(42:5.454935e-01,(((((30:4.903605e-02,41:2.636659e-02):6.648516e-02,((23:3.818431e-04,22:6.069216e-03):3.277989e-03,21:8.918229e-04):3.573154e-02):8.118789e-03,(44:3.276592e-03,43:3.312073e-03):1.287473e-01):2.216986e-01,36:2.614182e-01):2.053094e-01,3:6.766778e-01):8.952387e-02):1.238176e-01):1.110629e-01,(4:5.704171e-01,(2:4.437069e-01,(25:2.527765e-01,29:3.938622e-01):1.462098e-01):9.126324e-02):1.447875e-01):1.393028e-01):9.047759e-02,((38:3.457798e-01,(39:3.778600e-01,37:3.303917e-01):1.251258e-01):1.362019e-01,((((((24:6.233633e-03,32:8.525658e-03):8.658828e-02,34:6.659927e-02):6.103726e-02,19:2.577472e-01):2.427927e-02,(40:1.202706e-01,(26:3.523109e-03,27:7.695147e-03):6.231661e-02):2.835954e-02):5.687821e-02,(35:2.546776e-01,28:1.573941e-01):4.700363e-02):1.356528e-01,(33:1.208774e-01,20:7.785746e-02):3.788539e-01):6.043060e-02):1.424391e-01,1:4.110197e-01);
   tree gen.1150000 = [&U] ((31:6.930775e-01,((((45:1.661268e-01,46:4.395763e-01):4.461029e-01,(((((12:1.480498e+00,(9:9.632161e-01,5:9.460038e-01):6.203420e-01):1.351935e-01,11:1.078889e+00):1.440589e-01,((15:1.170768e+00,(7:1.122473e+00,8:1.022385e+00):1.848045e-01):8.469861e-02,14:1.244819e+00):1.377226e-01):1.108973e-01,(10:1.247989e+00,((16:2.153204e+00,13:1.858471e+00):1.509658e-01,(17:1.560375e+00,18:2.315599e+00):7.317697e-01):2.658046e-01):2.992091e-01):7.268344e-02,6:1.262837e+00):5.304036e-01):3.858876e-01,(42:5.423142e-01,(((((30:4.949668e-02,41:1.745083e-02):2.981914e-02,(44:7.014542e-03,43:3.370628e-03):1.302429e-01):4.125930e-02,(23:8.762120e-04,(22:1.725545e-03,21:8.152546e-04):3.134779e-03):3.831333e-02):1.759141e-01,36:2.783819e-01):2.455428e-01,3:6.727339e-01):8.318838e-02):1.230960e-01):1.104156e-01,(4:5.670925e-01,(2:4.004480e-01,(25:2.460619e-01,29:3.915666e-01):1.491269e-01):1.858459e-01):1.034078e-01):1.384909e-01):8.490500e-02,((38:3.336572e-01,(39:4.774250e-01,37:3.284660e-01):1.164830e-01):1.388606e-01,((((((24:6.282023e-03,32:7.154628e-03):2.178144e-02,34:6.621110e-02):8.178322e-02,19:2.562450e-01):1.956803e-02,(40:1.195697e-01,(26:3.502575e-03,27:1.037539e-02):6.195340e-02):2.819425e-02):5.654670e-02,(35:2.531932e-01,28:1.564767e-01):6.306253e-02):1.348622e-01,(33:1.201729e-01,20:7.428403e-02):4.050825e-01):8.368704e-02):1.416089e-01,1:3.703191e-01);
   tree gen.1150500 = [&U] (((38:3.004357e-01,(39:2.265718e-02,37:5.452169e-02):3.918519e-01):2.040700e-01,((20:6.526806e-02,33:1.089223e-01):3.894994e-01,((34:1.678217e-01,(28:1.275980e-01,35:2.432258e-01):5.618995e-02):3.897325e-02,(((32:1.137531e-02,24:4.788776e-03):1.431292e-01,19:2.644436e-01):3.324790e-02,(40:1.112561e-01,(26:1.261217e-03,27:6.420656e-03):7.809222e-02):1.833303e-02):6.243188e-02):5.866742e-02):1.094415e-01):1.625528e-01,((45:9.565104e-01,((((42:2.181762e-01,((30:4.815978e-02,41:8.904687e-03):3.807348e-02,((44:3.237469e-03,43:4.363772e-04):1.542841e-01,((23:5.746538e-04,21:3.348404e-03):3.690656e-03,22:5.643446e-04):3.444530e-02):2.724623e-02):4.007904e-02):1.075181e-01,36:3.287647e-01):2.541682e-01,3:6.496071e-01):2.646118e-01,(4:6.163210e-01,((46:1.389893e+00,(6:1.148356e+00,((((12:1.421794e+00,(9:8.438202e-01,5:1.037753e+00):6.571683e-01):1.775015e-01,11:1.085433e+00):1.941821e-01,(14:1.268215e+00,(15:1.058846e+00,(7:1.145829e+00,8:9.825940e-01):1.519246e-01):6.866917e-02):1.786469e-01):9.239205e-02,((16:2.201957e+00,(13:1.952275e+00,(18:2.118896e+00,17:1.530799e+00):5.474791e-01):1.674752e-01):3.314476e-01,10:1.295232e+00):1.879032e-01):1.116268e-01):6.186202e-01):1.919405e-01,(2:4.729469e-01,(25:2.477599e-01,29:3.773941e-01):1.688825e-01):1.455710e-01):4.148513e-02):8.232333e-02):2.607390e-03):1.299303e-01,31:6.891823e-01):8.090607e-02,1:4.035115e-01);
   tree gen.1151000 = [&U] (((((2:4.293049e-01,(29:2.942797e-01,25:2.027715e-01):2.139603e-01):1.521111e-01,4:5.911320e-01):8.394226e-02,(((6:1.133475e+00,((((12:1.258818e+00,(5:9.437894e-01,9:8.595211e-01):6.761756e-01):2.023189e-01,11:1.069913e+00):1.303663e-01,((15:1.085082e+00,(8:9.771515e-01,7:1.014483e+00):1.783707e-01):1.107513e-01,14:1.270117e+00):1.682518e-01):8.346432e-02,(((13:1.766765e+00,16:2.073732e+00):2.213478e-01,(18:2.266489e+00,17:1.454138e+00):7.764272e-01):3.632390e-01,10:1.166050e+00):2.748690e-01):9.641442e-02):6.664659e-01,(46:1.068542e+00,45:2.116540e-01):4.088613e-01):1.838296e-01,(3:6.318367e-01,((42:3.811698e-01,36:2.115441e-01):1.203530e-01,(((23:7.353400e-04,22:1.801145e-03):2.150581e-03,21:1.478720e-04):4.224554e-02,((30:6.733098e-02,41:5.411373e-02):2.285324e-02,(43:1.730558e-03,44:7.133089e-03):1.420690e-01):1.381842e-02):2.269885e-01):2.202988e-01):2.330838e-01):1.080310e-01):1.286555e-01,31:6.573005e-01):1.021367e-01,(((((40:1.009072e-01,(27:6.664154e-03,26:3.942027e-03):1.001459e-01):2.689754e-02,(19:2.640870e-01,((24:3.960712e-03,32:1.622088e-02):7.533767e-02,34:6.952277e-02):9.395564e-02):1.404337e-02):3.038280e-02,(28:1.436490e-01,35:2.859868e-01):4.391248e-02):1.192032e-01,(20:6.036110e-02,33:1.449835e-01):3.689616e-01):8.047492e-02,((39:4.253557e-01,37:3.568441e-01):4.698393e-02,38:3.551172e-01):2.025475e-01):1.725841e-01,1:3.705157e-01);
   tree gen.1151500 = [&U] (((((2:4.209268e-01,(29:2.956112e-01,25:1.988143e-01):2.155123e-01):1.491426e-01,4:5.795957e-01):8.230407e-02,((((((13:1.732285e+00,16:2.033262e+00):2.170280e-01,(18:2.222257e+00,17:1.414027e+00):8.478272e-01):3.561502e-01,10:1.143294e+00):2.430372e-01,((((12:1.355400e+00,(5:8.706295e-01,9:9.161226e-01):6.497548e-01):1.983705e-01,11:1.049033e+00):1.278221e-01,((15:1.063906e+00,(8:9.580818e-01,7:9.946847e-01):1.748897e-01):1.085899e-01,14:1.245330e+00):1.587733e-01):9.444167e-02,6:1.111354e+00):4.882132e-02):6.534595e-01,(46:1.047689e+00,45:3.514232e-01):3.581495e-01):1.683100e-01,(3:6.195060e-01,((42:1.980464e-01,36:1.520315e-01):1.401145e-01,(((23:2.431280e-04,21:2.823733e-04):8.922822e-04,22:8.239007e-04):4.044089e-02,((30:6.601698e-02,41:1.496090e-02):2.411384e-02,(43:1.377482e-04,44:6.993883e-03):1.102197e-01):4.354427e-02):1.858703e-01):2.711871e-01):2.285350e-01):5.081361e-02):1.237817e-01,31:6.444729e-01):1.001435e-01,(((((40:9.893797e-02,(27:6.534099e-03,26:1.819126e-03):9.819152e-02):2.637262e-02,(19:2.589332e-01,((24:3.883416e-03,32:1.754208e-02):6.164689e-02,34:6.816599e-02):9.212203e-02):1.339237e-02):2.784429e-02,(28:1.408456e-01,35:2.804056e-01):5.858642e-02):1.168769e-01,(20:5.222682e-02,33:1.421541e-01):4.033555e-01):1.052316e-01,(37:3.991180e-01,(39:3.983927e-01,38:2.240491e-01):1.563420e-03):2.448193e-01):1.692160e-01,1:3.632849e-01);
   tree gen.1152000 = [&U] (((((2:4.384622e-01,(29:3.079261e-01,25:2.070967e-01):2.891495e-01):1.090261e-01,4:6.037412e-01):1.200541e-01,((((((12:1.411865e+00,(5:9.068992e-01,9:8.545664e-01):6.768231e-01):1.823779e-01,11:1.092735e+00):1.331471e-01,((15:1.108227e+00,(8:9.979947e-01,7:1.036122e+00):1.326580e-01):1.382925e-01,14:1.329721e+00):1.326886e-01):1.252946e-01,(6:1.157652e+00,(((13:1.940870e+00,16:2.117966e+00):2.260692e-01,(18:2.314834e+00,17:1.472934e+00):6.085205e-01):3.709871e-01,10:1.190923e+00):2.531619e-01):7.148753e-02):7.324667e-01,(46:1.091335e+00,45:3.660632e-01):3.730697e-01):1.753217e-01,(3:6.273860e-01,((42:2.062968e-01,36:1.900927e-01):9.572578e-02,((21:2.747199e-04,(23:2.706976e-04,22:1.580029e-03):9.974297e-04):3.946006e-02,((30:6.876719e-02,41:2.711320e-02):2.605695e-02,(43:2.796262e-04,44:6.725734e-03):1.148113e-01):3.085744e-02):1.945671e-01):2.824845e-01):2.248410e-01):5.293047e-02):1.289383e-01,31:6.713211e-01):9.606427e-02,(((((40:1.094888e-01,(27:6.019381e-03,26:1.555571e-03):8.888217e-02):2.983778e-02,(19:2.697201e-01,((24:4.045196e-03,32:4.222649e-03):1.015170e-01,34:7.100573e-02):4.979833e-02):1.395029e-02):1.541915e-02,(28:1.467131e-01,35:2.920871e-01):6.102708e-02):1.217458e-01,(20:5.748508e-02,33:1.480761e-01):4.201589e-01):8.020726e-02,((37:4.317084e-01,38:2.333828e-01):2.896157e-02,39:3.983675e-01):2.001679e-01):1.555405e-01,1:3.784190e-01);
   tree gen.1152500 = [&U] ((31:6.733819e-01,((((45:7.513184e-02,46:5.821138e-01):6.221677e-01,((10:1.296779e+00,((16:2.092016e+00,13:1.805658e+00):3.121725e-01,(17:1.483214e+00,18:2.222199e+00):6.520569e-01):2.558334e-01):2.226425e-01,((((12:1.438426e+00,(9:8.392873e-01,5:9.191207e-01):7.342659e-01):2.040328e-01,11:1.048230e+00):1.824767e-01,((15:1.137498e+00,(7:1.090575e+00,8:9.708360e-01):1.834129e-01):1.223649e-01,14:1.221051e+00):1.912584e-01):5.189427e-02,6:1.226951e+00):9.872076e-02):6.527297e-01):1.993748e-01,((((((30:4.961057e-02,41:1.454268e-02):2.671534e-02,(44:1.075374e-03,43:1.902299e-03):1.215497e-01):3.335953e-02,((22:4.634868e-04,23:3.675034e-03):2.967315e-03,21:5.943509e-03):1.835166e-02):1.292775e-01,36:3.658525e-01):5.740950e-02,42:4.736761e-01):2.053952e-01,3:7.037581e-01):1.761724e-01):7.121372e-02,(4:5.509771e-01,(2:3.579891e-01,(25:2.659381e-01,29:4.456417e-01):2.276492e-01):2.199633e-01):1.004692e-01):1.579297e-01):1.114098e-01,((39:5.330218e-01,(37:3.143562e-01,38:2.900014e-01):2.084188e-02):2.132790e-01,((((((24:6.228228e-03,32:8.812209e-03):4.753525e-02,34:6.033799e-02):7.423464e-02,19:2.513259e-01):3.212013e-02,(40:9.120090e-02,(26:1.958760e-04,27:1.000252e-02):9.387601e-02):1.849746e-02):4.636643e-02,(35:2.272057e-01,28:1.536747e-01):4.628048e-02):9.006309e-02,(33:1.167579e-01,20:7.661955e-02):3.935711e-01):1.028695e-01):1.498929e-01,1:3.597956e-01);
   tree gen.1153000 = [&U] (((((((((30:4.144630e-02,41:3.317335e-02):5.252092e-02,(22:7.653971e-04,(23:7.349561e-05,21:1.097636e-03):1.910232e-03):5.506159e-02):4.717309e-02,(43:3.928242e-04,44:5.096326e-03):9.582165e-02):1.108085e-01,(36:2.808648e-03,42:2.989118e-02):2.664372e-01):2.931038e-01,3:6.158081e-01):2.201281e-01,((6:1.104251e+00,(((11:1.074762e+00,((5:7.625851e-01,9:9.253769e-01):6.853744e-01,12:1.310379e+00):1.590457e-01):8.822763e-02,(14:1.261693e+00,(15:1.107639e+00,(7:1.188541e+00,8:9.501589e-01):1.672227e-01):1.593125e-01):2.285073e-01):8.102007e-02,((16:2.139288e+00,(13:1.896828e+00,(17:1.322318e+00,18:2.335621e+00):6.850480e-01):1.239916e-01):2.864597e-01,10:1.170301e+00):2.209924e-01):9.122508e-02):6.082498e-01,(45:4.587408e-01,46:6.986271e-01):2.939208e-01):1.260570e-01):6.820961e-02,((2:3.759985e-01,(29:3.219513e-01,25:1.612085e-01):2.270526e-01):1.316484e-01,4:5.454023e-01):9.180509e-02):1.726371e-01,31:5.912951e-01):1.025922e-01,(((38:3.159045e-01,37:3.421928e-01):3.466054e-02,39:6.206189e-01):1.800632e-01,((((28:1.531209e-01,35:2.188520e-01):2.973237e-02,34:1.549574e-01):4.683785e-02,((19:2.452074e-01,(32:1.032778e-02,24:7.179338e-03):1.355468e-01):3.453564e-02,(40:1.042570e-01,(27:8.851138e-03,26:3.412583e-03):1.095156e-01):1.290694e-02):5.504170e-02):9.472888e-02,(33:1.045370e-01,20:8.343845e-02):3.621458e-01):6.971804e-02):1.546806e-01,1:3.748000e-01);
   tree gen.1153500 = [&U] ((((((((12:1.385521e+00,(5:8.899773e-01,9:9.042124e-01):6.612876e-01):1.691229e-01,11:1.072345e+00):1.243304e-01,((15:1.130178e+00,(8:9.782761e-01,7:1.043909e+00):1.681060e-01):1.180631e-01,14:1.304910e+00):1.831649e-01):6.613577e-02,((((13:1.904655e+00,16:2.078446e+00):2.275148e-01,(18:2.271641e+00,17:1.453137e+00):5.971661e-01):2.593951e-01,10:1.251370e+00):2.102452e-01,6:1.175529e+00):9.720428e-02):7.553243e-01,(46:1.070972e+00,45:3.847969e-01):2.157172e-01):1.764307e-01,(((2:4.774918e-01,(29:3.021805e-01,25:2.032325e-01):2.616920e-01):8.108055e-02,4:5.924759e-01):1.068761e-01,(3:6.156796e-01,(42:3.844181e-01,(36:3.344067e-01,((30:3.500183e-02,41:2.455154e-02):5.422275e-02,((43:1.923406e-04,44:3.571464e-03):1.463621e-01,(21:4.591789e-05,(22:2.101807e-03,23:5.987058e-03):9.007707e-04):2.139931e-02):3.110936e-02):8.213053e-02):4.927360e-02):2.422529e-01):2.638254e-01):7.156677e-02):1.322065e-01,31:6.587949e-01):1.051404e-01,(((((40:1.074459e-01,(27:1.194788e-02,26:3.195462e-03):8.399493e-02):2.436705e-03,(19:2.646874e-01,((24:5.241928e-03,32:8.798647e-03):1.098611e-01,34:1.166079e-01):3.454792e-02):2.378477e-02):4.728892e-02,(28:1.439756e-01,35:2.866370e-01):5.685521e-02):1.444947e-01,(20:7.020153e-02,33:1.151132e-01):4.053996e-01):6.859182e-02,(39:5.085542e-01,(38:2.770294e-01,37:4.236531e-01):4.477482e-02):1.555514e-01):1.587118e-01,1:3.903018e-01);
   tree gen.1154000 = [&U] (((((6:1.165549e+00,((((13:1.888485e+00,16:2.060801e+00):2.255833e-01,(18:2.432438e+00,17:1.401005e+00):7.311944e-01):2.571929e-01,10:1.340317e+00):2.084603e-01,(((12:1.413760e+00,(5:8.824217e-01,9:8.965360e-01):6.556735e-01):2.439792e-01,11:1.063242e+00):1.232748e-01,((15:1.120584e+00,(8:9.699709e-01,7:1.070991e+00):1.119565e-01):1.170608e-01,14:1.293832e+00):1.816099e-01):1.063104e-01):4.670883e-02):6.575806e-01,(46:8.385596e-01,45:1.362445e-01):4.465996e-01):1.473876e-01,(((2:4.734381e-01,(29:4.884068e-01,25:2.015071e-01):1.275146e-01):1.604606e-01,4:5.874461e-01):1.059688e-01,(3:6.435333e-01,((42:2.782563e-01,(((21:4.196913e-05,23:2.637090e-03):1.821942e-03,22:2.090082e-03):5.308198e-02,((43:9.606628e-04,44:4.276203e-03):1.566471e-01,(30:4.187296e-02,41:9.764791e-03):4.768176e-02):7.831337e-03):1.109387e-01):4.732921e-02,36:3.315677e-01):2.436388e-01):2.428464e-01):7.095920e-02):1.219087e-01,31:6.532020e-01):1.042478e-01,((((((27:1.384060e-02,26:3.342768e-03):8.020177e-02,40:1.065337e-01):2.495203e-03,(((24:6.082913e-03,32:4.891675e-03):1.089284e-01,34:1.156180e-01):5.199296e-03,19:2.624403e-01):3.603753e-02):4.688745e-02,(28:1.427533e-01,35:2.842036e-01):5.637253e-02):1.181849e-01,(20:6.960554e-02,33:1.141359e-01):4.019580e-01):6.800951e-02,((39:5.042368e-01,37:4.200564e-01):4.278049e-02,38:2.746776e-01):1.665727e-01):1.936122e-01,1:4.089398e-01);
   tree gen.1154500 = [&U] ((31:6.995311e-01,((((45:4.603756e-01,46:9.211704e-01):1.430930e-01,(6:1.224977e+00,((((12:1.282250e+00,(9:8.379369e-01,5:9.176419e-01):6.324735e-01):1.664099e-01,11:1.046543e+00):2.059591e-01,((15:1.128527e+00,(7:1.199506e+00,8:9.625262e-01):2.228954e-01):9.555019e-02,14:1.219086e+00):1.909507e-01):7.502395e-02,(10:1.143315e+00,((16:2.088650e+00,13:1.802753e+00):2.396052e-01,(17:1.564075e+00,18:2.387914e+00):6.673942e-01):2.833078e-01):2.353988e-01):9.566808e-02):6.245741e-01):2.522791e-01,((((((44:2.531487e-03,43:1.911878e-03):1.326533e-01,(22:3.201507e-04,(21:1.387740e-03,23:2.159723e-03):4.057846e-03):2.885474e-02):2.023890e-02,(30:1.128942e-01,41:2.116599e-02):3.791952e-02):9.359637e-02,36:2.915547e-01):2.570267e-01,42:4.722391e-01):1.656230e-02,3:6.668152e-01):1.931107e-01):8.848440e-02,(4:5.787807e-01,(2:3.853609e-01,(25:3.139388e-01,29:3.241230e-01):2.306675e-01):1.843479e-01):1.464574e-01):1.369523e-01):1.098411e-01,((38:2.843091e-01,(37:2.413323e-01,39:4.937628e-01):1.467257e-01):1.929107e-01,((((40:1.024894e-01,(((24:2.019226e-03,32:9.985933e-03):1.145653e-01,34:5.785096e-02):5.795015e-02,19:2.814780e-01):2.547996e-02):3.554880e-03,(26:4.825358e-03,27:1.103678e-02):1.013538e-01):4.399605e-02,(35:2.454438e-01,28:1.223159e-01):8.803853e-02):1.089341e-01,(33:1.284307e-01,20:7.984194e-02):4.357360e-01):5.773890e-02):1.551126e-01,1:3.592167e-01);
   tree gen.1155000 = [&U] ((31:6.947657e-01,((((45:1.561693e-01,46:9.148952e-01):3.518022e-01,((((12:1.273515e+00,(9:8.322287e-01,5:9.113907e-01):6.281649e-01):2.041860e-01,11:1.039414e+00):2.045560e-01,((15:1.120840e+00,(7:1.234689e+00,8:9.559693e-01):1.499301e-01):9.792976e-02,14:1.210782e+00):2.062755e-01):1.093001e-01,(6:1.203023e+00,(10:1.135527e+00,((16:2.074421e+00,13:1.790472e+00):2.491171e-01,(17:1.553420e+00,18:2.371647e+00):6.628478e-01):3.644818e-01):2.337952e-01):9.559060e-02):6.203194e-01):1.710694e-01,(42:4.690220e-01,(3:6.622726e-01,((((44:6.904536e-04,43:7.322198e-04):1.317496e-01,(30:9.534730e-02,41:2.102180e-02):5.147603e-02):2.607160e-02,(21:2.760730e-03,(22:1.944786e-03,23:9.427166e-04):5.096016e-04):3.063416e-02):1.386785e-01,36:3.098313e-01):3.070964e-01):4.422938e-03):1.916383e-01):8.158544e-02,(4:5.748379e-01,(2:3.827357e-01,(25:2.297370e-01,29:3.219149e-01):2.540803e-01):1.935096e-01):6.751534e-02):1.181560e-01):1.090928e-01,((38:2.823723e-01,(37:2.400659e-01,39:4.903992e-01):1.018704e-01):1.915965e-01,((((((26:1.809868e-03,27:1.096159e-02):1.131485e-01,40:1.017912e-01):2.696743e-02,19:2.795605e-01):1.000430e-02,((24:1.121600e-02,32:9.917907e-03):1.123369e-01,34:5.745686e-02):5.196646e-02):4.601721e-02,(35:2.437718e-01,28:1.431614e-01):7.989446e-02):1.188599e-01,(33:1.275558e-01,20:7.929804e-02):4.009444e-01):1.165485e-01):1.300944e-01,1:3.567696e-01);
   tree gen.1155500 = [&U] ((31:7.268324e-01,((((45:1.589360e-01,46:9.571219e-01):5.381069e-01,(6:1.258548e+00,((((12:1.332294e+00,(9:8.706400e-01,5:9.534557e-01):6.720991e-01):2.185435e-01,11:1.087388e+00):1.390296e-01,((15:1.172572e+00,(7:1.221209e+00,8:1.000092e+00):1.117652e-01):1.311781e-01,14:1.149201e+00):2.842428e-01):1.311405e-01,(10:1.187936e+00,((16:2.170166e+00,13:1.873110e+00):2.606150e-01,(17:1.625118e+00,18:2.481110e+00):6.934413e-01):3.813044e-01):2.096270e-01):1.000026e-01):6.489500e-01):1.789651e-01,(42:4.906696e-01,(3:6.928396e-01,((((44:1.917503e-03,43:1.700362e-04):1.378305e-01,(23:9.581374e-04,(22:7.655879e-04,21:1.000868e-03):4.717300e-04):3.365635e-02):4.076204e-02,(30:3.254997e-02,41:2.199206e-02):6.847566e-02):1.450791e-01,36:3.241315e-01):2.583035e-01):6.899241e-02):1.457686e-01):8.178247e-02,(4:6.013694e-01,(2:4.004008e-01,(25:1.868674e-01,29:3.367728e-01):2.451392e-01):2.024410e-01):7.063149e-02):1.407469e-01):1.141280e-01,((38:3.740204e-01,(37:2.041655e-01,39:5.130334e-01):1.732009e-01):1.816221e-01,((((19:2.924635e-01,((24:4.123671e-03,32:1.037566e-02):8.446438e-02,34:7.009175e-02):5.831023e-02):2.012504e-02,((26:5.431072e-03,27:1.146752e-02):1.183709e-01,40:1.512117e-01):3.855761e-02):4.752702e-02,(35:2.550230e-01,28:1.497690e-01):8.358196e-02):1.243459e-01,(33:1.334431e-01,20:8.295802e-02):4.194499e-01):1.219278e-01):1.504995e-01,1:3.716135e-01);
   tree gen.1156000 = [&U] (((((2:4.428553e-01,(29:3.204889e-01,25:1.956974e-01):1.257163e-01):1.376193e-01,4:5.797922e-01):7.953239e-02,((3:6.249791e-01,((42:1.689599e-01,36:3.220080e-01):1.965911e-02,(((22:1.648345e-04,23:3.413436e-03):1.634257e-03,21:3.175085e-04):1.997047e-02,((43:2.628316e-04,44:7.659166e-03):1.318955e-01,(30:4.085073e-02,41:4.557646e-02):9.703212e-02):2.086594e-02):1.372882e-01):2.651966e-01):1.726108e-01,((((((13:1.834037e+00,16:2.036542e+00):3.296838e-01,(18:2.219100e+00,17:1.459664e+00):7.856953e-01):2.868078e-01,10:1.301673e+00):2.358145e-01,(((12:1.372999e+00,(5:8.569801e-01,9:8.706874e-01):6.946241e-01):1.508579e-01,11:1.032587e+00):1.309142e-01,((15:1.088275e+00,(8:9.420051e-01,7:1.040113e+00):1.865025e-01):1.619100e-01,14:1.256528e+00):1.763738e-01):8.496078e-02):6.976035e-02,6:1.131944e+00):5.912356e-01,(46:2.916241e-01,45:1.631220e-01):6.941181e-01):1.950064e-01):9.060470e-02):1.596252e-01,31:6.358027e-01):1.170402e-01,((((((27:1.192757e-02,26:3.776514e-03):7.248779e-02,40:1.034621e-01):2.784880e-02,(19:2.548737e-01,((24:8.229024e-04,32:3.624239e-03):1.413145e-01,34:9.890200e-02):4.045063e-02):6.757943e-03):5.442832e-02,(28:1.456594e-01,35:2.760095e-01):5.530306e-02):1.498590e-01,(20:6.759870e-02,33:1.108452e-01):4.242462e-01):5.781332e-02,(39:3.559861e-01,(37:3.476788e-01,38:2.337958e-01):5.889416e-03):3.240509e-01):1.434172e-01,1:3.971494e-01);
   tree gen.1156500 = [&U] ((((((42:3.008006e-01,(36:3.416365e-01,(((30:6.978442e-02,41:1.433262e-02):1.820125e-02,(43:8.762560e-05,44:2.662403e-03):1.084320e-01):4.250362e-02,(21:2.484213e-03,(22:1.344323e-03,23:2.091930e-03):1.325067e-03):1.826374e-02):1.368447e-01):7.276450e-02):2.608616e-01,3:6.282928e-01):2.143789e-01,((6:1.126638e+00,(((11:1.065601e+00,((5:9.708329e-01,9:8.796886e-01):7.050449e-01,12:1.336945e+00):2.291621e-01):7.963046e-02,(14:1.248667e+00,(15:1.069093e+00,(7:1.180366e+00,8:9.150507e-01):1.537384e-01):1.511434e-01):1.574196e-01):8.101182e-02,(((17:1.515821e+00,18:2.382973e+00):8.061144e-01,(13:1.935284e+00,16:2.182659e+00):2.390949e-01):3.059308e-01,10:1.194027e+00):2.063753e-01):8.445701e-02):6.205813e-01,(45:4.502443e-01,46:9.854170e-01):3.179478e-01):2.639229e-01):7.144250e-02,((2:4.319837e-01,(29:4.165263e-01,25:2.714369e-01):2.486930e-01):1.461499e-01,4:5.778635e-01):1.190921e-01):1.360492e-01,31:6.066805e-01):1.035985e-01,((38:3.763597e-01,(37:5.920361e-01,39:4.983195e-01):1.588895e-02):1.852185e-01,(((((32:8.956945e-03,24:3.284353e-03):1.165995e-01,19:2.804129e-01):3.005275e-02,(40:1.057691e-01,(27:6.832667e-03,26:6.285914e-03):1.069755e-01):2.160215e-02):3.884682e-02,(34:1.671678e-01,(28:1.212079e-01,35:2.550688e-01):4.989005e-02):5.825467e-02):8.320473e-02,(33:1.261591e-01,20:6.915287e-02):4.366788e-01):6.952612e-02):1.758400e-01,1:3.298617e-01);
   tree gen.1157000 = [&U] ((31:6.436019e-01,((((45:1.865420e-01,46:4.989994e-01):7.145967e-01,(((((12:1.358593e+00,(9:8.395662e-01,5:9.194261e-01):6.349334e-01):2.093211e-01,11:1.048578e+00):1.264261e-01,((15:1.130722e+00,(7:1.177623e+00,8:9.643977e-01):1.013152e-01):6.534656e-02,14:1.108185e+00):2.235516e-01):7.904797e-02,6:1.216598e+00):2.556797e-02,(10:1.187664e+00,((16:2.062948e+00,13:1.806258e+00):2.513135e-01,(17:1.543245e+00,18:2.336470e+00):8.474940e-01):3.026225e-01):2.633685e-01):7.899194e-01):8.588983e-02,(42:5.499493e-01,(((((44:5.323193e-03,43:1.878296e-03):1.297291e-01,(30:4.035514e-02,41:3.092316e-02):6.199749e-02):1.937423e-02,((21:7.297208e-03,22:1.641432e-03):2.167610e-03,23:1.167529e-03):4.289500e-02):1.820410e-01,36:3.613247e-01):2.251922e-01,3:6.422082e-01):7.971643e-02):9.808914e-02):9.672547e-02,(4:5.799061e-01,(2:3.666700e-01,(25:2.273870e-01,29:3.386480e-01):2.381103e-01):1.752187e-01):9.419155e-02):1.444660e-01):8.896959e-02,((38:3.606713e-01,(37:2.406696e-01,39:2.275782e-01):3.144355e-01):1.545390e-01,(((((34:1.148381e-01,(24:8.101010e-03,32:1.000535e-02):1.312018e-01):9.808864e-03,19:2.685434e-01):1.942439e-02,((26:4.412429e-03,27:9.970239e-03):7.719609e-02,40:1.145343e-01):3.718146e-02):6.221656e-02,(35:2.459210e-01,28:1.559349e-01):7.878513e-02):1.003286e-01,(33:1.286804e-01,20:6.206572e-02):4.044794e-01):8.835114e-02):1.475882e-01,1:4.200310e-01);
   tree gen.1157500 = [&U] ((31:6.450910e-01,((((45:8.284973e-02,46:4.641862e-01):7.162501e-01,(((((12:1.361736e+00,(9:8.415087e-01,5:9.215534e-01):6.364025e-01):2.098054e-01,11:1.051004e+00):1.781635e-01,((15:1.133338e+00,(7:1.180348e+00,8:9.666291e-01):1.171158e-01):5.012146e-02,14:1.110749e+00):2.240688e-01):7.526629e-02,(10:1.190412e+00,((16:2.067721e+00,13:1.810437e+00):2.518950e-01,(17:1.627390e+00,18:2.341876e+00):8.494549e-01):2.703382e-01):2.639778e-01):6.496415e-02,6:1.242962e+00):7.917471e-01):8.608855e-02,(42:5.202882e-01,(((((44:4.041007e-03,43:1.882642e-03):1.681184e-01,(30:9.924030e-02,41:3.099470e-02):4.542854e-02):3.333828e-02,(22:1.662640e-03,(21:8.141940e-03,23:3.047952e-04):2.233898e-03):2.963373e-02):2.315021e-01,36:3.621607e-01):1.876368e-01,3:6.436940e-01):1.238819e-01):1.155906e-01):9.591291e-02,(4:5.812478e-01,(2:3.675183e-01,(25:2.279131e-01,29:3.394315e-01):2.386612e-01):1.756241e-01):9.440949e-02):1.448003e-01):8.917544e-02,((38:3.615058e-01,(37:1.331911e-01,39:2.428174e-01):3.151630e-01):1.548966e-01,(((((24:7.891760e-03,32:1.002850e-02):1.263114e-01,19:2.691647e-01):1.999238e-02,(((26:3.743419e-03,27:9.993307e-03):7.427468e-02,40:1.147993e-01):2.665133e-02,34:1.151038e-01):6.496172e-03):4.729041e-02,(35:2.464900e-01,28:1.562957e-01):7.896741e-02):1.005608e-01,(33:1.068900e-01,20:6.220933e-02):4.095896e-01):7.804056e-02):1.685807e-01,1:4.210028e-01);
   tree gen.1158000 = [&U] (((((2:4.523125e-01,(29:2.911371e-01,25:1.919848e-01):2.523272e-01):1.264726e-01,4:5.921738e-01):9.615145e-02,((3:6.366257e-01,((42:2.294460e-01,36:1.839574e-01):2.054808e-01,((22:1.559826e-03,(23:7.277454e-04,21:1.732459e-03):1.052099e-03):1.429834e-02,((43:2.165528e-04,44:4.205705e-03):1.188879e-01,(41:2.485059e-02,30:2.645832e-02):4.635018e-02):3.939776e-02):1.375741e-01):2.446449e-01):2.452713e-01,(((((12:1.403242e+00,(5:8.752810e-01,9:8.610369e-01):7.094579e-01):1.913272e-01,11:1.054638e+00):1.460804e-01,((15:1.188775e+00,(8:1.052684e+00,7:1.249642e+00):1.712241e-01):7.171633e-02,14:1.283362e+00):1.753247e-01):7.946771e-02,(6:1.156117e+00,(((13:1.840243e+00,16:2.103533e+00):1.827296e-01,(18:2.266490e+00,17:1.490836e+00):8.024740e-01):3.344556e-01,10:1.207588e+00):1.998786e-01):7.204885e-02):6.812030e-01,(46:5.080773e-01,45:1.598052e-01):6.518759e-01):1.813544e-01):6.935006e-02):1.480636e-01,31:6.493804e-01):7.381677e-02,(((((((24:3.670956e-03,32:6.083973e-03):1.430037e-01,19:2.645925e-01):2.196931e-02,34:1.314280e-01):1.120986e-02,(40:1.222196e-01,(27:8.307839e-03,26:4.350642e-03):8.065329e-02):2.865231e-02):3.932237e-02,(28:1.182386e-01,35:2.777181e-01):5.747323e-02):1.084317e-01,(20:7.254280e-02,33:1.068722e-01):4.333060e-01):1.178113e-01,(39:4.795677e-01,(38:2.572578e-01,37:4.756683e-01):6.308539e-03):1.827619e-01):1.122628e-01,1:3.906954e-01);
   tree gen.1158500 = [&U] (((((2:4.476996e-01,(29:2.881679e-01,25:1.900269e-01):2.596170e-01):1.251827e-01,4:5.861344e-01):9.517083e-02,((3:6.754411e-01,((42:2.271060e-01,36:1.653001e-01):1.182209e-01,((22:3.893887e-03,(23:3.100670e-03,21:1.714791e-03):1.543909e-03):5.949834e-03,((43:2.031346e-04,44:7.545981e-04):1.176754e-01,(41:4.577709e-02,30:4.666077e-02):4.239775e-02):4.436810e-02):1.144577e-01):3.220823e-01):2.427699e-01,(((((13:1.821475e+00,16:2.082080e+00):1.808660e-01,(18:2.243375e+00,17:1.475631e+00):7.942898e-01):2.267248e-01,10:1.177921e+00):2.715757e-01,(6:1.144326e+00,(((12:1.388931e+00,(5:8.783973e-01,9:8.522555e-01):7.022224e-01):1.893759e-01,11:1.043882e+00):1.445906e-01,((15:1.176651e+00,(8:1.041948e+00,7:1.236897e+00):1.694779e-01):1.259464e-01,14:1.270273e+00):1.491988e-01):6.537593e-02):7.131405e-02):6.742557e-01,(46:5.028956e-01,45:1.441311e-03):6.456125e-01):1.198667e-01):6.864278e-02):1.456586e-01,31:6.427576e-01):9.180675e-02,(((((((24:1.681423e-03,32:1.265653e-02):1.028617e-01,19:2.618940e-01):2.363699e-02,(40:1.357369e-01,(27:4.628547e-03,26:1.949833e-03):1.033183e-01):1.153995e-02):1.109554e-02,34:1.856213e-01):3.892133e-02,(28:1.170327e-01,35:2.748858e-01):5.651843e-02):1.073258e-01,(20:7.180296e-02,33:1.057822e-01):4.288869e-01):8.459912e-02,(37:4.644872e-01,(38:3.792946e-01,39:4.746767e-01):1.544224e-02):1.367446e-01):1.111179e-01,1:3.867109e-01);
   tree gen.1159000 = [&U] ((((((42:4.222556e-01,(((22:2.050701e-03,(23:4.448915e-03,21:1.822895e-03):5.370258e-04):3.843914e-02,((43:1.321135e-04,44:7.690297e-03):1.231124e-01,(30:9.685807e-02,41:2.131000e-02):3.163876e-02):4.365126e-02):8.465627e-02,36:3.474563e-01):2.275972e-01):8.561949e-02,3:6.560438e-01):2.769334e-01,(((((17:1.497705e+00,18:2.354494e+00):6.644593e-01,(13:1.912155e+00,16:2.171065e+00):1.454714e-01):3.022745e-01,10:1.179757e+00):1.717295e-01,(((11:1.052865e+00,((5:1.013158e+00,9:8.691751e-01):6.051667e-01,12:1.352462e+00):1.642653e-01):1.666850e-01,(14:1.233744e+00,(15:1.114484e+00,(7:1.166259e+00,8:9.041146e-01):1.655856e-01):8.758924e-02):2.327551e-01):7.208305e-02,6:1.245566e+00):8.449483e-02):6.131645e-01,(45:7.774207e-02,46:6.881528e-01):6.802017e-01):1.640257e-01):8.545248e-02,((2:3.874430e-01,(29:3.967069e-01,25:2.770426e-01):2.409530e-01):1.628558e-01,4:5.709573e-01):1.384482e-01):1.184402e-01,31:6.375678e-01):1.038944e-01,((39:4.874202e-01,(38:3.711024e-01,37:3.424757e-01):1.606217e-02):1.410856e-01,(((28:1.406375e-01,35:2.368025e-01):8.428021e-02,(34:1.366179e-01,((40:1.166883e-01,(27:1.384533e-02,26:2.023924e-03):8.231936e-02):1.651525e-02,((32:8.551711e-03,24:7.951565e-03):1.287955e-01,19:2.714433e-01):2.832598e-02):3.244486e-02):2.797192e-02):1.228816e-01,(33:1.377783e-01,20:7.693163e-02):4.530218e-01):8.820838e-02):1.880671e-01,1:3.939642e-01);
   tree gen.1159500 = [&U] ((31:6.649457e-01,((((45:2.107833e-01,46:4.876872e-01):6.271702e-01,(6:1.291625e+00,((((12:1.369493e+00,(9:8.515958e-01,5:9.779444e-01):6.400276e-01):2.147509e-01,11:1.056991e+00):1.168046e-01,((15:1.111951e+00,(7:1.187071e+00,8:9.721352e-01):1.177829e-01):1.571594e-01,14:1.117077e+00):1.743180e-01):1.150595e-01,(10:1.197192e+00,((16:2.138631e+00,13:1.820750e+00):3.374693e-01,(17:1.636660e+00,18:2.355216e+00):7.080197e-01):3.545282e-01):2.309930e-01):1.050900e-01):5.987920e-01):2.287080e-01,(42:4.607157e-01,(((((30:5.645155e-02,41:3.234147e-02):9.787114e-02,((23:3.753420e-03,22:2.558355e-04):1.550430e-03,21:9.874228e-04):3.092609e-02):5.034615e-02,(44:5.039913e-03,43:5.065791e-04):1.171808e-01):1.661620e-01,36:3.524414e-01):2.854386e-01,3:6.815790e-01):1.381279e-01):1.141688e-01):8.880614e-02,(4:5.675466e-01,(2:3.953244e-01,(25:3.455043e-01,29:4.170434e-01):1.754610e-01):2.024997e-01):5.859866e-02):1.688572e-01):9.456827e-02,((38:2.866645e-01,(37:1.973220e-01,39:2.442006e-01):1.823564e-01):2.664521e-01,(((((24:4.436250e-03,32:5.988972e-03):1.295782e-01,(34:1.369530e-01,19:2.706980e-01):1.607860e-03):1.961413e-02,(40:1.274023e-01,(26:3.048288e-03,27:1.568819e-02):8.761247e-02):1.597197e-02):7.392766e-02,(35:2.478941e-01,28:1.510903e-01):3.304143e-02):7.503913e-02,(33:1.386190e-01,20:5.246321e-02):4.282183e-01):1.016777e-01):1.478363e-01,1:3.595261e-01);
   tree gen.1160000 = [&U] (((((2:4.497632e-01,(29:3.705000e-01,25:2.900231e-01):2.825876e-01):1.153795e-01,4:5.888362e-01):1.538727e-01,((3:6.785546e-01,((42:5.888952e-02,36:2.120815e-01):1.574622e-01,((22:2.474286e-04,(21:1.506675e-04,23:1.647628e-03):3.048849e-03):1.879981e-02,((43:2.794006e-04,44:4.559626e-03):1.355948e-01,(41:4.033878e-02,30:6.548191e-02):4.933607e-02):2.656385e-02):1.673212e-01):2.775452e-01):2.056611e-01,((((((13:1.736149e+00,16:2.091678e+00):1.904257e-01,(18:2.253716e+00,17:1.482433e+00):6.236982e-01):2.063447e-01,10:1.244164e+00):1.790911e-01,(((12:1.395333e+00,(5:8.824463e-01,9:9.147015e-01):5.603120e-01):2.539266e-01,11:1.048693e+00):1.214825e-01,((15:1.024181e+00,(8:1.094420e+00,7:1.242598e+00):1.702591e-01):9.864951e-02,14:1.276129e+00):1.663983e-01):7.367590e-02):1.215101e-01,6:1.149601e+00):6.731838e-01,(46:4.586908e-01,45:4.123364e-02):5.742637e-01):1.272805e-01):1.160261e-01):1.313586e-01,31:6.475166e-01):9.506773e-02,((((((24:1.659020e-03,32:8.246046e-03):1.762126e-01,19:2.757211e-01):3.118287e-02,((40:1.010204e-01,(27:7.754634e-03,26:3.570599e-03):9.957742e-02):1.773648e-02,34:1.536812e-01):1.932579e-03):6.157108e-02,(28:1.354345e-01,35:2.474374e-01):5.886560e-02):1.025152e-01,(20:7.387256e-02,33:1.320447e-01):4.308639e-01):7.820722e-02,((39:5.473817e-01,38:2.248165e-01):6.699023e-02,37:4.666283e-01):1.702066e-01):1.418946e-01,1:3.884934e-01);
   tree gen.1160500 = [&U] ((((((42:4.637567e-01,((((23:4.337509e-04,22:4.840966e-04):1.984550e-03,21:1.541430e-03):4.693654e-02,((43:2.563273e-03,44:6.049356e-03):1.244269e-01,(30:3.696340e-02,41:2.655636e-02):4.870322e-02):1.336336e-02):1.124135e-01,36:3.760926e-01):2.845657e-01):4.426246e-02,3:6.488138e-01):1.959039e-01,((6:1.231839e+00,((((13:1.891082e+00,16:2.168633e+00):1.525807e-01,(17:1.481199e+00,18:2.328545e+00):6.200672e-01):4.362138e-01,10:1.166755e+00):2.740510e-01,((11:1.041262e+00,((5:1.001993e+00,9:8.373719e-01):5.984973e-01,12:1.337557e+00):1.837243e-01):1.681524e-01,(14:1.220147e+00,(15:1.102202e+00,(7:1.153406e+00,8:9.456744e-01):1.827916e-01):8.300534e-02):1.704487e-01):3.217529e-02):8.356364e-02):6.064071e-01,(45:2.343336e-02,46:5.372707e-01):7.332318e-01):1.921293e-01):8.044579e-02,((2:3.831731e-01,(29:3.419920e-01,25:2.337924e-01):2.895147e-01):1.638976e-01,4:5.646650e-01):1.369224e-01):1.638873e-01,31:6.305414e-01):1.027494e-01,((37:3.022281e-01,(39:4.820485e-01,38:2.683012e-01):3.773877e-02):2.410814e-01,(((28:1.390876e-01,35:2.341927e-01):5.163563e-02,((((32:8.457465e-03,24:3.220231e-03):1.123596e-01,19:2.822248e-01):7.434784e-03,34:1.314477e-01):1.538285e-02,(40:1.406935e-01,(27:4.025706e-03,26:2.480374e-03):8.141215e-02):1.500356e-02):4.681992e-02):8.228467e-02,(33:1.370314e-01,20:5.803146e-02):4.415216e-01):1.145622e-01):1.539345e-01,1:3.896225e-01);
   tree gen.1161000 = [&U] ((((((((((22:5.855117e-04,21:1.153509e-03):2.589367e-04,23:1.193628e-04):4.763530e-02,((43:1.359705e-03,44:6.195591e-03):1.286451e-01,(30:5.320839e-02,41:1.405205e-02):1.984361e-02):2.672954e-02):1.406362e-01,36:2.752260e-01):2.569726e-01,3:6.644979e-01):4.533244e-02,42:5.262826e-01):1.700238e-01,((6:1.261617e+00,(((11:1.066433e+00,((5:1.026214e+00,9:8.576142e-01):6.129651e-01,12:1.369890e+00):1.881655e-01):1.601466e-01,((16:2.353052e+00,(13:1.936796e+00,(17:1.517005e+00,18:2.384835e+00):6.350564e-01):1.332732e-01):3.152120e-01,10:1.173448e+00):3.607051e-01):5.462205e-02,(14:1.249642e+00,(15:1.128846e+00,(7:1.181288e+00,8:9.685348e-01):1.872104e-01):1.206713e-01):2.290723e-01):7.052271e-02):6.210661e-01,(45:1.866308e-02,46:8.824734e-01):5.321372e-01):2.112393e-01):1.066295e-01,((2:3.924358e-01,(29:3.502592e-01,25:2.759956e-01):1.372119e-01):1.678596e-01,4:5.783150e-01):1.104282e-01):1.464763e-01,31:6.457838e-01):1.214890e-01,((38:2.747870e-01,(39:4.943210e-01,37:3.095341e-01):4.139856e-02):1.707095e-01,(((28:1.504519e-01,35:2.398540e-01):7.900280e-02,((((32:8.661912e-03,24:4.667381e-03):1.150757e-01,19:2.826141e-01):8.660117e-03,34:1.476778e-01):2.362807e-02,(40:1.440946e-01,(27:1.576702e-02,26:2.540333e-03):8.338017e-02):2.556743e-02):2.583240e-02):1.245051e-01,(33:1.403439e-01,20:8.557811e-02):4.521948e-01):8.930845e-02):1.335598e-01,1:3.990411e-01);
   tree gen.1161500 = [&U] (((((2:4.275084e-01,(29:3.809538e-01,25:1.977592e-01):1.496424e-01):9.643626e-02,4:6.054503e-01):1.163354e-01,((3:6.994576e-01,((42:1.444281e-01,36:1.165736e-01):2.357895e-01,(((21:3.620678e-04,22:2.025349e-03):1.601363e-03,23:3.968187e-03):4.492815e-02,((41:2.464313e-02,30:7.050343e-02):3.653617e-02,(43:1.463479e-03,44:3.562090e-03):1.145680e-01):4.004253e-02):1.279026e-01):2.135943e-01):2.114639e-01,(((((12:1.343329e+00,(5:9.073446e-01,9:9.648909e-01):7.330902e-01):1.818754e-01,11:1.078283e+00):1.093581e-01,((15:1.123169e+00,(8:1.125299e+00,7:1.120333e+00):1.750630e-01):1.044347e-01,14:1.183968e+00):1.695112e-01):9.284552e-02,(6:1.182037e+00,(((13:1.785135e+00,16:2.150695e+00):2.511958e-01,(18:2.336853e+00,17:1.527546e+00):6.412959e-01):2.940499e-01,10:1.279268e+00):2.340892e-01):5.425205e-02):6.921778e-01,(46:2.450818e-01,45:6.089905e-02):6.738809e-01):1.330027e-01):9.342773e-02):1.036778e-01,31:6.657864e-01):1.256120e-01,(((((((24:2.423265e-03,32:8.218624e-03):1.609099e-01,19:2.835006e-01):4.413392e-02,(27:1.438173e-02,26:3.492053e-03):1.060566e-01):1.587653e-04,(40:1.369121e-01,34:1.131969e-01):1.071809e-02):6.992246e-02,(28:1.392558e-01,35:2.346298e-01):6.182709e-02):9.603164e-02,(20:7.595689e-02,33:1.392818e-01):4.438325e-01):8.790583e-02,((39:3.461615e-01,37:1.564962e-01):2.315400e-01,38:3.885657e-01):1.774938e-01):1.552832e-01,1:3.994548e-01);
   tree gen.1162000 = [&U] ((31:6.181940e-01,((((45:1.881721e-03,46:6.671626e-01):5.524118e-01,((10:1.153609e+00,((16:2.104599e+00,13:1.770888e+00):3.591543e-01,(17:1.608421e+00,18:2.421746e+00):7.117443e-01):2.094662e-01):2.364258e-01,(6:1.244604e+00,(((12:1.319637e+00,(9:7.972578e-01,5:9.423429e-01):6.812238e-01):1.458442e-01,11:9.974375e-01):9.971269e-02,((15:1.158041e+00,(7:1.143857e+00,8:1.025005e+00):1.669841e-01):1.139686e-01,14:1.230854e+00):1.239190e-01):1.167176e-01):6.288742e-02):7.556455e-01):6.783321e-02,(42:5.281410e-01,(((((21:4.763663e-04,(23:2.794135e-03,22:5.521466e-03):5.369761e-04):4.671349e-02,(44:2.979229e-03,43:2.714937e-03):1.370343e-01):2.071619e-02,(30:6.243567e-02,41:4.631492e-02):2.998754e-02):6.331529e-02,36:3.271032e-01):3.602446e-01,3:6.468946e-01):1.538508e-01):5.292503e-02):9.790729e-02,(4:5.870933e-01,(2:4.701992e-01,(25:2.146494e-01,29:3.847298e-01):1.724339e-01):1.044664e-01):1.000463e-01):1.627101e-01):9.569676e-02,(((39:3.253147e-01,37:2.448813e-01):2.317293e-01,38:2.043383e-01):2.127044e-01,((((19:2.488098e-01,((24:8.137925e-03,32:6.528343e-03):1.056818e-01,34:5.409213e-02):3.732961e-02):2.478622e-02,(40:1.148191e-01,(26:6.239963e-03,27:1.062882e-02):1.377650e-01):1.779193e-02):5.883634e-02,(35:2.424491e-01,28:1.177868e-01):4.469818e-02):8.783902e-02,(33:1.335727e-01,20:5.332405e-02):3.701370e-01):1.144621e-01):1.472209e-01,1:3.766494e-01);
   tree gen.1162500 = [&U] ((((((((((30:5.761214e-02,41:1.980531e-02):4.769717e-02,((21:4.324501e-04,23:1.656508e-05):9.382881e-04,22:2.626060e-03):4.622423e-02):2.519190e-02,(43:8.724426e-04,44:7.537461e-04):1.288980e-01):1.339726e-01,36:3.113137e-01):2.503401e-01,3:6.045937e-01):1.272326e-01,42:3.840271e-01):1.573151e-01,((6:1.280308e+00,(((11:1.082232e+00,((5:1.029307e+00,9:8.643442e-01):6.220462e-01,12:1.445876e+00):1.909532e-01):1.305086e-01,(14:1.268156e+00,(15:1.004673e+00,(7:1.198789e+00,8:9.828836e-01):2.033751e-01):1.344139e-01):1.681750e-01):9.712540e-02,(((13:1.965489e+00,16:2.149817e+00):2.092586e-01,(17:1.539479e+00,18:2.213586e+00):6.294742e-01):3.970811e-01,10:1.210758e+00):2.942778e-01):7.635721e-02):6.670139e-01,(45:4.598489e-01,46:7.703838e-01):2.881486e-01):1.137659e-01):1.095711e-01,((2:3.982497e-01,(29:3.699398e-01,25:2.080038e-01):2.146533e-01):1.703464e-01,4:5.868827e-01):1.120642e-01):1.606051e-01,31:7.464070e-01):6.277269e-02,((39:4.623072e-01,(37:3.594093e-01,38:2.373026e-01):1.946820e-01):6.823735e-02,(((28:1.646832e-01,35:2.434074e-01):4.226271e-02,(((19:2.809846e-01,(32:4.945417e-03,24:9.399516e-03):1.286194e-01):1.536049e-02,34:1.549369e-01):7.429267e-03,(40:1.333842e-01,(27:8.317349e-03,26:3.565377e-03):7.817184e-02):2.711560e-02):5.510611e-02):7.926228e-02,(33:1.361278e-01,20:5.874589e-02):3.746680e-01):1.038312e-01):1.464199e-01,1:4.151979e-01);
   tree gen.1163000 = [&U] ((((((((((30:4.253293e-02,41:3.582602e-02):6.203567e-02,(43:8.603368e-04,44:7.432874e-04):9.541838e-02):2.992576e-02,((22:1.757657e-03,23:1.978113e-04):1.150052e-04,21:4.264495e-04):5.441499e-02):1.321136e-01,36:3.637365e-01):2.468665e-01,3:6.012207e-01):4.258423e-02,42:3.786984e-01):1.673744e-01,((6:1.262543e+00,(((11:1.067216e+00,((5:1.015025e+00,9:8.523508e-01):6.134148e-01,12:1.425813e+00):2.524513e-01):1.286977e-01,(14:1.250559e+00,(15:1.133847e+00,(7:1.182155e+00,8:9.481773e-01):1.876518e-01):1.204603e-01):1.990869e-01):9.577771e-02,(((13:1.938217e+00,16:2.119987e+00):2.063550e-01,(17:1.518118e+00,18:2.182871e+00):6.207398e-01):3.915713e-01,10:1.296607e+00):2.362747e-01):4.816616e-02):6.577586e-01,(45:4.534682e-01,46:7.596942e-01):2.841504e-01):1.413122e-01):1.035964e-01,((2:3.927237e-01,(29:3.648067e-01,25:2.962993e-01):2.116749e-01):1.679827e-01,4:5.787393e-01):1.105092e-01):1.607358e-01,31:7.240598e-01):6.190168e-02,((39:7.305228e-01,(37:3.624331e-01,38:2.039259e-01):1.895796e-01):5.718623e-02,(((28:1.623981e-01,35:2.400300e-01):4.167629e-02,(((32:8.201823e-03,24:2.950793e-03):1.411690e-01,(40:1.109266e-01,(27:1.120590e-02,26:2.896001e-03):7.708715e-02):2.669189e-02):1.223871e-02,(19:2.770857e-01,34:1.527871e-01):8.076106e-03):4.853018e-02):7.403568e-02,(33:1.342390e-01,20:7.795684e-02):3.694692e-01):8.633962e-02):1.442282e-01,1:3.598309e-01);
   tree gen.1163500 = [&U] ((((((((((43:1.420800e-03,44:2.052190e-03):1.510897e-01,((23:8.100931e-05,21:4.255495e-04):5.630758e-04,22:5.423302e-03):5.430014e-02):2.986261e-02,(30:4.191698e-02,41:3.575041e-02):4.752075e-02):1.318348e-01,36:2.697897e-01):2.742192e-01,3:6.184524e-01):1.178819e-01,42:5.023328e-01):1.161186e-01,(((6:1.292232e+00,((11:1.064963e+00,((5:1.012882e+00,9:8.505519e-01):6.121202e-01,12:1.422804e+00):2.017229e-01):1.284261e-01,(14:1.247920e+00,(15:1.131454e+00,(7:1.179660e+00,8:9.461762e-01):1.872557e-01):5.291287e-02):1.986667e-01):1.104950e-01):5.329392e-02,(((13:1.934126e+00,16:2.115512e+00):2.059195e-01,(17:1.514914e+00,18:2.178264e+00):6.194297e-01):2.514284e-01,10:1.293870e+00):2.357760e-01):6.756694e-01,(45:3.899004e-01,46:7.580908e-01):5.798078e-01):1.311992e-01):8.050359e-02,((2:3.918948e-01,(29:3.640367e-01,25:2.088226e-01):2.112281e-01):1.676282e-01,4:5.775178e-01):1.102760e-01):1.603965e-01,31:7.319697e-01):8.065743e-02,((39:7.289810e-01,(37:3.616682e-01,38:2.267654e-01):1.989424e-01):5.470325e-02,(((28:1.297724e-01,35:2.395234e-01):8.996346e-02,(((32:5.653991e-03,24:1.588561e-03):1.573875e-01,(40:1.106925e-01,(27:5.731435e-03,26:2.889889e-03):7.692445e-02):2.663556e-02):1.172931e-02,(19:2.765009e-01,34:1.524646e-01):8.907993e-03):3.169907e-02):1.221077e-01,(33:1.339557e-01,20:4.930491e-02):3.686894e-01):9.242304e-02):1.439238e-01,1:3.647473e-01);
   tree gen.1164000 = [&U] (((((2:4.244957e-01,(29:3.871937e-01,25:2.522337e-01):2.939512e-01):1.217072e-01,4:5.462770e-01):1.306355e-01,((3:7.109144e-01,((42:1.440730e-01,36:3.540504e-01):8.793703e-02,((21:3.205968e-04,(23:1.332215e-03,22:4.913385e-04):4.739594e-04):2.168109e-02,((43:6.469532e-04,44:3.202463e-03):1.230737e-01,(41:1.115621e-02,30:5.225460e-02):4.144475e-02):1.629909e-02):1.992011e-01):2.279887e-01):2.114299e-01,((6:1.201399e+00,((((12:1.365332e+00,(5:9.774143e-01,9:9.241176e-01):7.450979e-01):1.610154e-01,11:1.095944e+00):1.247513e-01,((15:1.244456e+00,(8:8.955693e-01,7:1.185945e+00):1.681439e-01):1.069103e-01,14:1.325911e+00):1.784795e-01):1.111003e-01,(((13:1.814375e+00,16:2.240439e+00):2.428924e-01,(18:2.272327e+00,17:1.552567e+00):7.124209e-01):4.033514e-01,10:1.283102e+00):2.296510e-01):7.701993e-02):6.821833e-01,(46:7.965062e-01,45:2.534398e-01):5.018556e-01):1.128779e-01):8.533384e-02):1.628064e-01,31:6.766917e-01):1.058193e-01,((((34:1.377222e-01,(((24:7.339429e-03,32:3.137988e-03):1.292168e-01,19:2.778452e-01):1.361862e-02,(40:1.356297e-01,(27:6.723645e-03,26:4.722573e-03):9.465218e-02):1.312740e-02):1.416014e-02):5.181735e-02,(28:1.430056e-01,35:2.568602e-01):4.155979e-02):1.181314e-01,(20:5.772605e-02,33:1.615275e-01):3.896069e-01):8.581323e-02,(38:2.436866e-01,(37:4.173845e-01,39:3.862095e-01):2.307181e-02):2.304980e-01):1.310703e-01,1:4.059978e-01);
   tree gen.1164500 = [&U] ((((39:3.221910e-01,37:2.327052e-01):1.574284e-01,38:2.316825e-01):2.368711e-01,((20:6.517711e-02,33:1.310989e-01):3.980474e-01,((28:1.601983e-01,35:1.971479e-01):7.044925e-02,(((40:1.059406e-01,(26:3.914136e-03,27:6.204587e-03):7.012719e-02):3.809123e-02,((32:4.848167e-03,24:9.468653e-03):9.197636e-02,19:2.095339e-01):3.662426e-02):4.799454e-02,34:1.500648e-01):1.120686e-02):9.648985e-02):6.913420e-02):1.704636e-01,((45:7.843937e-01,(((46:1.514588e+00,(((((12:1.508464e+00,(9:7.742996e-01,5:9.118055e-01):5.806704e-01):1.997010e-01,11:1.008002e+00):1.468571e-01,(14:1.286525e+00,(15:1.110373e+00,(7:1.168796e+00,8:8.895911e-01):1.475367e-01):1.207562e-01):1.648202e-01):8.161434e-02,(((13:1.874315e+00,16:2.096225e+00):1.615745e-01,(18:2.199769e+00,17:1.509005e+00):6.914977e-01):2.754975e-01,10:1.180261e+00):2.096677e-01):9.794863e-02,6:1.163725e+00):6.777173e-01):1.273910e-01,(((25:2.396379e-01,29:3.433232e-01):2.730927e-01,2:4.081053e-01):1.266136e-01,4:5.706797e-01):4.856204e-02):7.805854e-02,(42:4.988439e-01,(3:6.376670e-01,((((30:7.386078e-02,41:3.556410e-02):9.159142e-02,(21:7.934677e-04,(22:9.820870e-04,23:1.594594e-03):2.128791e-03):1.756240e-02):2.008818e-02,(44:1.822596e-03,43:1.565231e-04):1.127251e-01):1.435536e-01,36:2.565273e-01):3.040063e-01):9.852499e-02):1.745066e-01):1.067663e-01):5.628299e-02,31:5.800599e-01):3.995513e-02,1:3.804510e-01);
   tree gen.1165000 = [&U] ((31:6.096665e-01,((((45:3.265386e-01,46:8.034424e-01):2.666672e-01,((10:1.156965e+00,((16:2.185780e+00,13:1.776039e+00):3.724564e-01,(17:1.657126e+00,18:2.428790e+00):5.992726e-01):2.948532e-01):1.583492e-01,(6:1.269316e+00,(((12:1.354443e+00,(9:7.995768e-01,5:9.450840e-01):6.531685e-01):1.719923e-01,11:9.885783e-01):1.591760e-01,((15:1.156465e+00,(7:1.120351e+00,8:1.027986e+00):1.113451e-01):1.483072e-01,14:1.234434e+00):1.027782e-01):1.058919e-01):4.417512e-02):7.346272e-01):1.854087e-01,(42:5.513987e-01,((((((23:1.408126e-03,22:1.295529e-03):4.764172e-03,21:2.606683e-03):4.336824e-02,(44:1.363892e-03,43:8.346634e-04):1.477947e-01):4.466472e-02,(30:5.106854e-02,41:2.065709e-02):3.329507e-02):9.856580e-02,36:4.095200e-01):1.948648e-01,3:7.007759e-01):1.195557e-01):1.217335e-01):7.901246e-02,(4:5.888010e-01,(2:3.840434e-01,(25:2.146616e-01,29:2.837453e-01):2.580162e-01):1.721641e-01):7.023832e-02):1.330123e-01):9.023611e-02,(((37:1.718430e-01,39:2.541820e-01):1.951915e-01,38:2.888358e-01):1.608908e-01,((((19:2.831598e-01,((24:5.427936e-03,32:6.832380e-03):7.234974e-02,34:5.605856e-02):5.453727e-02):3.643612e-02,(40:1.372941e-01,(26:1.669734e-03,27:1.014634e-02):7.670240e-02):1.990142e-02):4.502497e-02,(35:2.833904e-01,28:1.436480e-01):5.767993e-02):8.781415e-02,(33:9.379623e-02,20:8.893812e-02):4.490533e-01):1.187312e-01):1.720647e-01,1:3.777450e-01);
   tree gen.1165500 = [&U] (((((2:4.046462e-01,(29:4.872522e-01,25:2.783888e-01):2.579522e-01):1.544145e-01,4:5.412499e-01):6.141242e-02,((3:6.776718e-01,((42:6.838032e-02,36:2.476446e-01):1.164349e-01,((23:1.902796e-03,(21:3.733932e-04,22:1.505218e-03):2.316467e-03):2.287407e-02,((43:1.404881e-03,44:2.576397e-03):1.573421e-01,(41:2.841876e-02,30:4.346878e-02):4.997514e-02):2.728601e-02):1.198284e-01):2.653214e-01):2.015434e-01,(((((13:1.875627e+00,16:2.135675e+00):3.884879e-01,(18:2.166072e+00,17:1.478359e+00):8.549104e-01):2.445811e-01,10:1.223104e+00):2.340885e-01,((((12:1.301488e+00,(5:9.317101e-01,9:8.809055e-01):6.178293e-01):1.547840e-01,11:1.044698e+00):1.544495e-01,((15:1.160795e+00,(8:1.052535e+00,7:1.130490e+00):1.442774e-01):8.736286e-02,14:1.147559e+00):2.133143e-01):9.538120e-02,6:1.200109e+00):6.934600e-02):6.502842e-01,(46:6.796295e-01,45:1.878429e-01):5.450561e-01):1.208847e-01):9.259257e-02):1.974283e-01,31:6.450494e-01):1.008711e-01,((((34:1.397821e-01,(((24:2.917797e-03,32:5.576388e-03):1.109812e-01,19:2.648530e-01):4.137790e-02,(40:9.746329e-02,(27:7.742020e-03,26:1.631710e-03):9.748176e-02):2.537665e-02):4.552553e-02):3.106309e-02,(28:1.285146e-01,35:2.493913e-01):8.197674e-02):9.543711e-02,(20:6.958650e-02,33:1.147705e-01):3.871796e-01):9.355656e-02,((37:4.011462e-01,39:3.057804e-01):2.964943e-02,38:2.967739e-01):3.150463e-01):1.751722e-01,1:3.700863e-01);
   tree gen.1166000 = [&U] ((31:5.800384e-01,((((45:4.089315e-01,46:9.948773e-01):3.038101e-01,((6:1.221049e+00,(((12:1.285199e+00,(9:7.607197e-01,5:9.151922e-01):6.122648e-01):1.742194e-01,11:9.405362e-01):1.301477e-01,((15:1.100264e+00,(7:1.065905e+00,8:9.780292e-01):1.059340e-01):1.410999e-01,14:1.174444e+00):1.352851e-01):7.547875e-02):7.298848e-02,(10:1.163280e+00,((16:2.079558e+00,13:1.974932e+00):1.861803e-01,(17:1.628449e+00,18:2.310758e+00):7.435086e-01):2.805241e-01):1.684905e-01):6.989264e-01):1.105692e-01,(42:5.619786e-01,((((((21:6.528900e-04,23:2.098759e-03):1.371674e-04,22:2.998019e-03):1.951147e-02,(44:3.006386e-03,43:7.941012e-04):1.557326e-01):3.127827e-02,(30:3.016281e-02,41:1.993228e-02):5.420163e-02):1.254738e-01,36:3.142014e-01):2.500185e-01,3:5.848425e-01):1.905092e-01):4.271913e-02):7.066034e-02,(4:5.601869e-01,(2:3.678113e-01,(25:2.195432e-01,29:3.942914e-01):2.324211e-01):1.637975e-01):6.682494e-02):1.265483e-01):1.390288e-01,(((37:3.890524e-01,39:2.972630e-01):1.971578e-01,38:2.747992e-01):1.687354e-01,((((19:2.693991e-01,((24:1.540858e-03,32:6.500346e-03):6.114523e-02,34:1.626252e-02):9.752097e-02):1.457720e-02,(40:9.007322e-02,(26:5.331428e-03,27:9.208324e-03):7.156404e-02):2.092295e-02):4.468045e-02,(35:2.696184e-01,28:1.247930e-01):4.639841e-02):1.159667e-01,(33:1.290146e-01,20:4.591107e-02):4.312772e-01):6.551877e-02):1.637029e-01,1:3.593877e-01);
   tree gen.1166500 = [&U] ((31:6.307930e-01,((((45:4.237593e-01,46:9.133495e-01):3.148262e-01,(((((12:1.292743e+00,(9:8.131913e-01,5:9.483769e-01):6.344654e-01):1.805365e-01,11:9.746398e-01):1.618001e-01,((15:1.140160e+00,(7:1.104555e+00,8:1.013492e+00):1.097752e-01):1.462162e-01,14:1.217029e+00):1.401905e-01):6.584037e-02,6:1.265324e+00):9.075383e-02,(10:1.205460e+00,((16:2.048588e+00,13:2.046542e+00):1.929311e-01,(17:1.687496e+00,18:2.411409e+00):6.635893e-01):3.690105e-01):1.745999e-01):7.390567e-01):1.145784e-01,(42:5.823559e-01,(((((22:2.727793e-03,23:2.095939e-03):5.265600e-04,21:2.044366e-04):2.021895e-02,((44:2.965692e-03,43:9.555400e-05):1.613795e-01,(30:3.477897e-02,41:4.128408e-02):6.070464e-02):3.194745e-02):1.182332e-01,36:3.283026e-01):2.590841e-01,3:6.060488e-01):1.974170e-01):4.426811e-02):7.322247e-02,(4:5.804992e-01,(2:3.393125e-01,(25:2.551724e-01,29:4.085883e-01):2.408487e-01):1.932508e-01):9.301403e-02):1.311369e-01):8.352139e-02,(((37:1.052297e-01,39:1.030089e-01):3.555336e-01,38:2.847634e-01):1.748537e-01,((((19:2.791674e-01,((24:5.488568e-03,32:7.218824e-03):2.066581e-02,34:7.085442e-03):1.364198e-01):1.392458e-02,(40:9.333925e-02,(26:2.027687e-03,27:6.934409e-03):7.415893e-02):2.168162e-02):4.474146e-02,(35:2.793947e-01,28:1.293180e-01):4.924638e-02):9.618026e-02,(33:1.251949e-01,20:5.229230e-02):4.469152e-01):6.789447e-02):1.305675e-01,1:4.391284e-01);
   tree gen.1167000 = [&U] ((31:6.366447e-01,((((45:7.062632e-01,46:9.208536e-01):2.767118e-02,(((((12:1.303364e+00,(9:8.198725e-01,5:9.561688e-01):6.396782e-01):2.136782e-01,11:9.826476e-01):1.631295e-01,((15:1.064874e+00,(7:1.113630e+00,8:9.922115e-01):2.074640e-01):1.474175e-01,14:1.227028e+00):1.413423e-01):6.638132e-02,6:1.275720e+00):1.196067e-01,(10:1.215365e+00,((16:2.065419e+00,13:2.063357e+00):1.945163e-01,(17:1.701361e+00,18:2.431221e+00):7.527908e-01):2.892618e-01):1.760344e-01):7.451289e-01):1.058971e-01,(42:5.871406e-01,((((23:2.127975e-03,(22:3.708837e-03,21:2.373107e-05):1.208034e-03):3.764062e-02,((44:2.767849e-03,43:7.152012e-04):9.941189e-02,(30:5.743941e-02,41:3.138591e-02):3.389909e-02):4.205445e-02):1.826196e-01,36:3.310000e-01):2.612128e-01,3:6.110281e-01):1.990390e-01):7.569513e-02):7.356675e-02,(4:5.852686e-01,(2:3.421003e-01,(25:2.401797e-01,29:4.119453e-01):2.235432e-01):1.876908e-01):9.377824e-02):1.322144e-01):8.420761e-02,(((37:1.537233e-01,39:3.024912e-02):3.584547e-01,38:2.871030e-01):3.245386e-01,((((19:2.814611e-01,((24:8.615087e-03,32:8.255709e-03):2.083560e-02,34:1.960771e-02):1.375407e-01):1.403898e-02,(40:1.111481e-01,(26:8.528987e-04,27:6.991383e-03):7.476823e-02):1.683478e-02):4.510906e-02,(35:2.816902e-01,28:1.225065e-01):4.965100e-02):1.125376e-01,(33:1.262236e-01,20:5.604394e-02):4.145821e-01):7.008580e-02):1.316403e-01,1:4.427363e-01);
   tree gen.1167500 = [&U] (((((2:4.018098e-01,(29:4.203945e-01,25:2.348058e-01):1.752748e-01):1.545467e-01,4:5.559094e-01):1.232104e-01,((3:6.729217e-01,((42:4.847746e-02,36:1.576332e-01):1.402430e-01,((30:9.058713e-02,41:1.548250e-02):5.070768e-02,((43:1.938742e-03,44:6.361980e-03):1.580556e-01,((22:7.835200e-04,23:6.914421e-04):4.969245e-04,21:3.697253e-03):1.405661e-02):3.090833e-02):9.104460e-02):2.248200e-01):1.741957e-01,(((6:1.154949e+00,(((18:2.150889e+00,17:1.467996e+00):7.407188e-01,(13:1.920553e+00,16:2.291137e+00):2.482591e-01):2.289928e-01,10:1.236080e+00):2.094650e-01):7.858375e-02,(((12:1.292366e+00,(5:9.098949e-01,9:8.747308e-01):6.146701e-01):1.995902e-01,11:1.013645e+00):1.265835e-01,((15:1.152659e+00,(8:1.045157e+00,7:1.122566e+00):1.707431e-01):1.040476e-01,14:1.154958e+00):2.084830e-01):8.716733e-02):7.804851e-01,(46:4.224968e-01,45:8.353245e-02):7.038692e-01):5.931978e-02):9.064657e-02):1.556565e-01,31:6.405279e-01):1.533269e-01,(((((40:1.088655e-01,(27:7.093195e-03,26:1.732884e-03):1.009383e-01):9.646284e-03,((24:5.956590e-03,32:8.738174e-03):1.251311e-01,(19:2.629965e-01,34:1.175981e-01):1.264643e-02):1.280063e-02):3.682582e-02,(28:1.276138e-01,35:2.295740e-01):7.030312e-02):1.056855e-01,(20:6.525778e-02,33:1.412778e-01):4.101666e-01):8.382246e-02,(37:4.024493e-01,(39:4.792685e-01,38:2.729759e-01):9.564688e-02):1.707716e-01):1.835920e-01,1:3.569108e-01);
   tree gen.1168000 = [&U] ((31:6.252206e-01,((((45:5.779481e-01,46:8.059042e-01):2.956372e-01,(((((12:1.279976e+00,(9:8.051605e-01,5:9.390112e-01):6.281997e-01):2.098439e-01,11:9.650147e-01):1.536275e-01,((15:1.045766e+00,(7:1.093647e+00,8:9.744070e-01):1.375145e-01):1.447722e-01,14:1.205010e+00):1.390325e-01):7.821855e-02,6:1.252828e+00):7.091486e-02,(10:1.084640e+00,((16:2.028357e+00,13:1.855569e+00):1.971324e-01,(17:1.670831e+00,18:2.387595e+00):6.538342e-01):2.604989e-01):2.740382e-01):6.618176e-01):1.854928e-01,(42:5.766048e-01,(((((44:1.279107e-03,43:2.004813e-03):1.734743e-01,(21:2.176766e-05,(23:1.787180e-03,22:3.526122e-03):1.899519e-04):3.146566e-02):2.019924e-02,(30:4.852741e-02,41:1.154779e-02):4.264275e-02):1.168817e-01,36:3.250604e-01):3.044454e-01,3:6.000637e-01):1.726021e-01):8.392049e-02):6.821252e-02,(4:5.747664e-01,(2:3.183638e-01,(25:2.724966e-01,29:4.045533e-01):2.218151e-01):2.434756e-01):9.236866e-02):1.537573e-01):8.222795e-02,(((37:1.808482e-01,39:2.256685e-02):3.365970e-01,38:2.819512e-01):2.850401e-01,((((19:2.764105e-01,((24:1.648626e-02,32:1.053234e-02):1.825048e-02,34:1.254410e-02):1.350726e-01):2.497001e-02,(40:1.169463e-01,(26:8.375941e-04,27:1.309802e-02):8.021743e-02):2.453137e-02):6.152531e-02,(35:2.766355e-01,28:1.648509e-01):3.373215e-02):1.150292e-01,(33:1.239586e-01,20:6.287996e-02):3.338195e-01):6.802124e-02):1.462810e-01,1:4.347918e-01);
   tree gen.1168500 = [&U] (((38:3.802243e-01,(37:2.915718e-01,39:5.236769e-01):3.412644e-02):1.715409e-01,((20:7.452590e-02,33:1.252337e-01):4.389419e-01,(((40:9.214448e-02,(26:4.320466e-03,27:1.330729e-02):6.631717e-02):3.903074e-02,((32:3.485643e-03,24:3.824636e-03):1.569724e-01,19:2.624113e-01):2.721720e-02):7.161155e-02,(34:1.530456e-01,(28:1.341127e-01,35:2.247332e-01):4.341516e-02):7.752939e-02):9.999352e-02):6.066516e-02):1.312918e-01,(31:6.332700e-01,(45:7.999746e-01,((42:4.517374e-01,(3:6.648695e-01,((((44:1.418812e-03,43:1.804715e-04):1.333450e-01,(30:4.596250e-02,41:1.784929e-02):5.778783e-02):2.646468e-03,(23:9.341699e-04,(21:2.417723e-03,22:3.843629e-04):3.872777e-03):3.844528e-02):1.492184e-01,36:3.254811e-01):1.982684e-01):1.513687e-01):1.360445e-01,(4:5.767132e-01,(((25:2.176906e-01,29:3.143593e-01):2.421689e-01,2:4.162118e-01):8.023761e-02,(46:8.958390e-01,(((((12:1.284782e+00,(9:8.235288e-01,5:9.299172e-01):5.954674e-01):1.668420e-01,11:1.028024e+00):1.153953e-01,(((13:1.869978e+00,16:2.103165e+00):3.187892e-01,(18:2.243465e+00,17:1.538980e+00):6.895179e-01):3.396707e-01,10:1.122662e+00):2.087356e-01):1.107114e-01,(14:1.298549e+00,(15:1.095188e+00,(7:9.939433e-01,8:1.029656e+00):1.597549e-01):7.876933e-02):1.853342e-01):1.019343e-01,6:1.174484e+00):4.591504e-01):3.276653e-01):7.071233e-02):1.031794e-01):1.571504e-02):1.028694e-01):1.329016e-01,1:3.629092e-01);
   tree gen.1169000 = [&U] ((31:6.016879e-01,((((45:1.539185e-01,46:7.949388e-01):5.403883e-01,(6:1.192293e+00,((10:1.231608e+00,((16:2.000758e+00,13:1.830321e+00):1.409721e-01,(17:1.648097e+00,18:2.355109e+00):6.449379e-01):2.532846e-01):2.951218e-01,(((12:1.262561e+00,(9:7.942052e-01,5:9.262346e-01):6.550704e-01):1.308922e-01,11:9.577385e-01):1.818915e-01,((15:1.031536e+00,(7:1.078766e+00,8:9.611489e-01):2.120492e-01):9.455059e-02,14:1.233150e+00):1.537496e-01):9.122561e-02):5.621272e-02):6.528126e-01):1.736186e-01,(42:5.474147e-01,(((((30:4.475317e-02,41:3.078854e-02):4.860121e-02,((23:5.908952e-03,22:6.900561e-03):3.707754e-04,21:1.665864e-04):2.444403e-02):7.748200e-03,(44:1.951346e-03,43:5.921890e-04):1.721719e-01):7.404995e-02,36:3.206375e-01):2.857347e-01,3:6.430144e-01):7.942834e-02):8.950664e-02):8.771754e-02,(4:5.834845e-01,(2:3.327079e-01,(25:3.232289e-01,29:3.990488e-01):2.423375e-01):2.401628e-01):9.111185e-02):1.516652e-01):7.880043e-02,(((37:2.840286e-01,39:4.470480e-01):6.513369e-02,38:3.652047e-01):1.745787e-01,((((19:2.726496e-01,((24:2.582082e-03,32:4.024041e-03):2.445121e-02,34:2.674537e-02):1.167507e-01):3.131480e-02,(40:1.153551e-01,(26:6.650987e-03,27:1.098177e-02):7.540056e-02):4.953416e-02):2.559458e-02,(35:2.728715e-01,28:1.438267e-01):8.329564e-02):1.160270e-01,(33:1.222719e-01,20:5.450107e-02):3.432994e-01):5.356104e-02):1.823612e-01,1:3.673931e-01);
   tree gen.1169500 = [&U] (((((2:3.859663e-01,(29:3.180063e-01,25:2.292443e-01):2.401511e-01):1.458564e-01,4:5.643044e-01):9.036926e-02,((3:6.710212e-01,((36:3.938306e-01,(((30:6.744754e-02,41:3.332547e-02):6.738500e-02,(43:2.560256e-03,44:2.826482e-03):1.125920e-01):2.394521e-02,(22:7.712404e-04,(21:1.444868e-03,23:2.623761e-03):5.053935e-04):1.960608e-02):1.462219e-01):3.046513e-02,42:3.186477e-01):2.192979e-01):1.658652e-01,(((((16:2.325737e+00,13:1.949556e+00):1.720039e-01,(18:2.183370e+00,17:1.490165e+00):6.345341e-01):3.636487e-01,10:1.254746e+00):2.119693e-01,((((12:1.419379e+00,(5:9.236356e-01,9:8.879404e-01):5.371068e-01):2.026043e-01,11:1.128522e+00):1.869548e-01,((15:1.064758e+00,(8:9.744008e-01,7:1.168474e+00):1.888111e-01):9.824130e-02,14:1.172400e+00):2.234879e-01):5.007448e-02,6:1.176645e+00):9.916799e-02):7.922715e-01,(46:1.189954e+00,45:4.734046e-01):1.947766e-01):1.258985e-01):8.177076e-02):1.619471e-01,31:6.043904e-01):1.103832e-01,(((((34:9.900334e-02,(19:2.669681e-01,(24:3.067861e-03,32:4.140943e-03):1.721581e-01):1.545358e-03):2.350762e-03,((27:7.958056e-03,26:2.078373e-03):8.715957e-02,40:1.105095e-01):1.734473e-02):5.000999e-02,(28:1.379296e-01,35:2.309897e-01):1.027611e-01):9.103571e-02,(20:4.411365e-02,33:1.314423e-01):4.230062e-01):1.191727e-01,(38:3.366296e-01,(39:4.908209e-01,37:3.513473e-01):3.373919e-02):1.681226e-01):1.769966e-01,1:3.623006e-01);
   tree gen.1170000 = [&U] ((((37:2.470068e-01,39:5.258560e-01):9.452531e-02,38:2.719817e-01):1.780359e-01,((20:6.742600e-02,33:1.514798e-01):4.289083e-01,((28:1.378770e-01,35:2.808187e-01):3.478897e-02,(34:1.536824e-01,((40:9.252790e-02,(26:1.838023e-03,27:9.705962e-03):6.681630e-02):2.770452e-02,((32:1.049166e-02,24:8.062632e-03):1.389429e-01,19:2.635032e-01):2.509473e-02):5.103098e-02):2.088241e-02):1.058008e-01):7.380164e-02):1.543591e-01,(31:6.359051e-01,(45:8.127087e-01,((42:4.550695e-01,(3:6.676361e-01,((((44:3.028302e-03,43:4.016095e-04):1.176860e-01,((23:1.537303e-03,21:2.902999e-05):1.775442e-03,22:8.833413e-04):3.636056e-02):2.674624e-02,(30:6.485899e-02,41:2.239175e-02):7.278545e-02):1.057945e-01,36:2.510404e-01):3.297999e-01):8.146671e-02):1.971264e-01,((((25:2.616988e-01,29:2.922714e-01):2.173292e-01,2:4.179437e-01):1.107678e-01,4:6.289983e-01):7.027044e-02,(46:1.043011e+00,(6:1.179371e+00,((((18:2.252800e+00,17:1.545383e+00):7.991932e-01,(13:1.836926e+00,16:2.439938e+00):1.567069e-01):2.379291e-01,10:1.127334e+00):1.913958e-01,(((12:1.290128e+00,(9:8.269556e-01,5:9.315390e-01):6.149276e-01):1.725887e-01,11:1.032302e+00):1.502969e-01,(14:1.328375e+00,(15:1.099745e+00,(7:9.980792e-01,8:1.033940e+00):1.910445e-01):1.012344e-01):1.527169e-01):9.614583e-02):7.088313e-02):4.893146e-01):3.455904e-01):5.167745e-02):5.879552e-02):7.717976e-02):4.535877e-02,1:3.644193e-01);
   tree gen.1170500 = [&U] ((((37:2.438581e-01,39:4.037240e-01):1.690727e-01,38:2.685146e-01):2.156336e-01,((20:9.068686e-02,33:1.032496e-01):4.234407e-01,(((40:9.134839e-02,(26:1.814592e-03,27:9.582235e-03):6.596455e-02):4.795305e-02,((32:1.017591e-02,24:7.445425e-03):1.435163e-01,19:2.601442e-01):8.710400e-03):5.038046e-02,(34:1.517234e-01,(28:1.257811e-01,35:2.772390e-01):3.091229e-02):3.053091e-02):1.044521e-01):8.857582e-02):1.436490e-01,(31:6.277988e-01,(45:7.573505e-01,((42:4.492685e-01,(3:6.591254e-01,((((23:2.718333e-04,22:3.758282e-04):2.291953e-03,21:2.865992e-05):4.737986e-02,((30:6.403219e-02,41:1.924035e-02):2.629590e-02,(44:4.999680e-03,43:6.909748e-04):1.161858e-01):2.724371e-02):1.049643e-01,36:2.478402e-01):3.187857e-01):6.787394e-02):1.946135e-01,((((25:1.858737e-01,29:2.885457e-01):2.295881e-01,2:4.126159e-01):1.420496e-01,4:5.822465e-01):4.653795e-02,(46:1.029715e+00,(6:1.134031e+00,((((18:2.224082e+00,17:1.525683e+00):7.890054e-01,(13:1.813510e+00,16:2.408834e+00):1.215325e-01):1.945274e-01,10:1.112963e+00):3.336401e-01,(((12:1.273682e+00,(9:8.164139e-01,5:9.196641e-01):6.070888e-01):1.703886e-01,11:1.019143e+00):1.472234e-01,(14:1.311441e+00,(15:1.085726e+00,(7:9.853561e-01,8:1.020760e+00):1.886092e-01):5.526748e-02):1.507701e-01):1.161936e-01):1.042514e-01):6.300756e-01):2.190704e-01):6.104554e-02):8.632379e-02):4.521170e-02):9.284147e-02,1:3.597738e-01);
   tree gen.1171000 = [&U] ((31:6.608436e-01,((((45:2.108001e-01,46:5.959444e-01):5.159815e-01,(6:1.229206e+00,((10:1.269737e+00,((16:2.102128e+00,13:1.886987e+00):2.781178e-01,(17:1.699121e+00,18:2.428021e+00):5.298218e-01):2.983304e-01):2.255465e-01,(((12:1.301648e+00,(9:8.187932e-01,5:9.549101e-01):7.123575e-01):2.510690e-01,11:9.873893e-01):1.744848e-01,((15:1.063472e+00,(7:1.111703e+00,8:9.909052e-01):1.600492e-01):1.165426e-01,14:1.271327e+00):1.789303e-01):6.162230e-02):9.298955e-02):6.877447e-01):2.450175e-01,(42:6.227286e-01,((((30:4.802481e-02,41:5.040848e-02):3.381041e-02,((44:6.451032e-03,43:1.844287e-04):1.561258e-01,(22:1.852519e-03,(21:4.355696e-03,23:6.294981e-04):1.392528e-03):2.743122e-02):2.191576e-02):7.770433e-02,36:3.305642e-01):2.980600e-01,3:6.114920e-01):5.325794e-02):1.497458e-01):6.970277e-02,(4:5.573364e-01,(2:3.430082e-01,(25:3.212774e-01,29:3.885513e-01):1.786823e-01):1.964214e-01):1.172991e-01):1.216699e-01):1.345737e-01,(((37:1.583245e-01,39:3.776134e-01):3.273094e-01,38:3.150380e-01):1.157518e-01,((((19:2.810906e-01,((24:5.639655e-03,32:4.359915e-03):3.633087e-02,34:1.553642e-02):1.268185e-01):1.604285e-02,(40:1.163243e-01,(26:3.538704e-03,27:1.013993e-02):8.491288e-02):2.131307e-03):4.438128e-02,(35:2.083704e-01,28:1.404607e-01):7.091883e-02):1.144948e-01,(33:9.143997e-02,20:7.699750e-02):3.539277e-01):9.441625e-02):1.773312e-01,1:3.659097e-01);
   tree gen.1171500 = [&U] ((((((42:3.087154e-01,(((21:1.889743e-03,(22:9.926716e-04,23:6.792057e-04):2.610689e-03):6.036142e-02,((30:4.380988e-02,41:4.036532e-02):4.842051e-02,(43:2.799608e-04,44:4.032835e-03):1.601444e-01):5.716217e-03):1.870356e-01,36:3.360152e-01):9.918402e-02):1.578427e-01,3:6.864770e-01):2.270483e-01,((((((13:1.964080e+00,16:2.398881e+00):1.764425e-01,(17:1.527405e+00,18:2.335520e+00):7.033910e-01):2.063387e-01,10:1.228219e+00):1.986975e-01,6:1.170410e+00):1.922979e-01,((11:1.019847e+00,((5:1.028097e+00,9:9.200588e-01):7.514256e-01,12:1.523319e+00):1.679760e-01):1.664047e-01,(14:1.230773e+00,(15:1.166036e+00,(7:1.171597e+00,8:1.049494e+00):2.090176e-01):8.555566e-02):1.769118e-01):6.372548e-02):7.441493e-01,(45:3.856797e-01,46:8.511108e-01):2.068666e-01):1.819938e-01):8.762479e-02,((2:4.541462e-01,(29:3.893629e-01,25:2.666885e-01):2.730312e-01):7.846069e-02,4:6.160058e-01):9.556976e-02):1.465683e-01,31:6.405474e-01):8.451827e-02,(((37:9.043417e-02,39:2.050553e-01):3.164152e-01,38:2.464613e-01):2.439604e-01,((((19:2.880328e-01,((40:1.057393e-01,(27:8.661687e-03,26:1.423092e-03):8.938421e-02):5.295645e-02,(32:6.187773e-03,24:7.428476e-03):1.697240e-01):1.851813e-02):5.158230e-02,34:1.700044e-01):2.077549e-02,(28:1.552938e-01,35:2.839108e-01):2.124526e-02):8.633882e-02,(33:9.527559e-02,20:8.460630e-02):4.946203e-01):8.183629e-02):1.551614e-01,1:4.265276e-01);
   tree gen.1172000 = [&U] ((((37:1.255554e-01,39:2.044325e-01):2.983483e-01,38:2.799270e-01):2.247703e-01,((20:7.282283e-02,33:1.076379e-01):4.352731e-01,((28:1.428378e-01,35:2.488374e-01):5.311657e-02,(((32:1.306043e-02,24:5.512682e-03):1.636375e-01,(19:2.712009e-01,34:1.581719e-01):8.880945e-03):1.287461e-02,(40:1.326494e-01,(26:1.381843e-03,27:1.307800e-02):6.557803e-02):3.257655e-02):4.933235e-02):1.269224e-01):1.017312e-01):1.835082e-01,(31:6.544816e-01,(45:7.315871e-01,((42:4.640766e-01,(3:6.470307e-01,(((30:4.095666e-02,41:1.710244e-02):4.625725e-02,((44:4.381416e-03,43:5.206387e-03):1.527535e-01,((21:2.637336e-05,23:2.307779e-04):1.352860e-03,22:6.286173e-04):4.168114e-02):2.083809e-02):9.545591e-02,36:3.298213e-01):2.678380e-01):6.682474e-02):1.903393e-01,(4:5.644683e-01,((46:1.073480e+00,(6:1.165790e+00,((((18:2.221744e+00,17:1.590528e+00):8.212911e-01,(13:1.982148e+00,16:2.277958e+00):1.878628e-01):2.775790e-01,10:1.160266e+00):3.478205e-01,(((12:1.327816e+00,(9:9.472411e-01,5:9.406323e-01):6.328913e-01):1.856562e-01,11:1.062458e+00):1.792357e-01,(14:1.247240e+00,(15:1.234971e+00,(7:1.027236e+00,8:9.697627e-01):1.668796e-01):1.421981e-01):1.454668e-01):1.025484e-01):1.175534e-01):6.568552e-01):2.798111e-01,((25:2.181063e-01,29:3.867544e-01):3.233132e-01,2:4.301529e-01):1.480870e-01):6.881750e-02):8.483807e-02):9.847166e-02):9.665163e-02):8.035161e-02,1:3.482692e-01);
   tree gen.1172500 = [&U] (((((2:4.064752e-01,(29:4.010933e-01,25:1.971781e-01):1.876917e-01):2.010819e-01,4:5.695939e-01):6.627162e-02,(((((((23:2.950781e-03,22:5.983282e-04):4.765967e-03,21:1.427173e-03):2.023184e-02,((30:5.051072e-02,41:3.076965e-02):6.644312e-02,(43:7.498262e-04,44:2.444176e-03):1.624235e-01):2.444267e-02):1.969393e-01,36:3.889146e-01):1.992822e-01,42:6.094376e-01):5.093627e-02,3:6.685872e-01):2.016510e-01,((((((12:1.341886e+00,(5:9.322934e-01,9:8.527451e-01):6.191857e-01):2.012778e-01,11:1.050744e+00):1.424421e-01,(((13:1.935333e+00,16:2.009124e+00):2.332483e-01,(18:2.221650e+00,17:1.599108e+00):6.072588e-01):3.594266e-01,10:1.221015e+00):2.247248e-01):8.322604e-02,((15:1.075070e+00,(8:1.092298e+00,7:1.129075e+00):9.876000e-02):1.470260e-01,14:1.183389e+00):1.762003e-01):6.977963e-02,6:1.198363e+00):7.583993e-01,(46:6.493355e-01,45:2.023960e-01):4.894548e-01):1.509270e-01):8.386414e-02):1.757970e-01,31:6.003894e-01):9.418309e-02,((((((19:2.888238e-01,34:1.102814e-01):6.011139e-03,(24:6.590645e-03,32:7.397626e-03):1.356261e-01):1.197935e-02,((27:9.404818e-03,26:7.808066e-03):1.173954e-01,40:1.151433e-01):2.019846e-02):3.435257e-02,(28:1.372854e-01,35:2.677503e-01):6.161237e-02):7.798673e-02,(20:6.964591e-02,33:1.276008e-01):3.943767e-01):9.097997e-02,(39:5.292576e-01,(37:4.510444e-01,38:3.357414e-01):9.269088e-03):1.713847e-01):1.460489e-01,1:4.031581e-01);
   tree gen.1173000 = [&U] (((((2:4.152132e-01,(29:4.097157e-01,25:2.018067e-01):2.577748e-01):1.879841e-01,4:6.028813e-01):1.061783e-01,((42:6.225388e-01,((((22:9.466287e-04,(23:3.087655e-03,21:7.581557e-04):3.951266e-03):3.888363e-02,((30:5.159656e-02,41:3.143111e-02):6.787146e-02,(43:3.506969e-04,44:5.678299e-03):1.029158e-01):1.248404e-02):2.056970e-01,36:3.972752e-01):2.632829e-01,3:6.100558e-01):4.977604e-02):2.059859e-01,((((((12:1.370733e+00,(5:9.523352e-01,9:8.710767e-01):6.324964e-01):2.056047e-01,11:1.052096e+00):1.562432e-01,(((13:1.976937e+00,16:2.052315e+00):2.382625e-01,(18:2.269409e+00,17:1.633484e+00):6.203132e-01):3.671533e-01,10:1.247264e+00):2.295557e-01):5.175432e-02,((15:1.098181e+00,(8:1.115779e+00,7:1.153347e+00):1.320395e-01):6.784547e-02,14:1.208829e+00):1.705261e-01):1.563138e-01,6:1.224124e+00):7.747028e-01,(46:6.632944e-01,45:3.196018e-01):5.108135e-01):9.777524e-02):6.148660e-02):1.246723e-01,31:6.387915e-01):9.620777e-02,(((((((24:4.093636e-03,32:2.608451e-03):1.277381e-01,34:1.126521e-01):4.031103e-02,19:2.950327e-01):1.173154e-02,((27:9.606996e-03,26:7.975918e-03):1.199191e-01,40:1.176185e-01):1.561490e-02):4.142800e-02,(28:1.313310e-01,35:2.735062e-01):5.953180e-02):8.024053e-02,(20:7.114311e-02,33:1.303438e-01):4.028548e-01):1.395184e-01,((37:4.440915e-01,38:3.429589e-01):6.827155e-02,39:5.851559e-01):1.693867e-01):1.022466e-01,1:4.118249e-01);
   tree gen.1173500 = [&U] ((((((42:2.635607e-01,((((21:1.555687e-03,(23:9.782950e-04,22:6.645333e-04):1.554716e-04):1.779897e-02,(30:2.925196e-02,41:2.520192e-02):6.341709e-02):1.258803e-02,(43:5.661672e-04,44:8.864212e-03):1.455042e-01):1.441703e-01,36:3.500647e-01):1.087480e-01):1.753747e-01,3:6.907452e-01):1.832103e-01,((((11:1.026188e+00,((5:1.034489e+00,9:9.257793e-01):7.779163e-01,12:1.532790e+00):1.074148e-01):1.550315e-01,(14:1.238426e+00,(15:1.173286e+00,(7:1.178882e+00,8:1.056019e+00):1.741430e-01):9.096329e-02):1.528718e-01):1.207623e-01,(6:1.177687e+00,(((13:1.976292e+00,16:2.413796e+00):1.514681e-01,(17:1.575829e+00,18:2.277745e+00):7.805071e-01):2.377565e-01,10:1.219885e+00):2.786153e-01):7.700706e-02):7.417683e-01,(45:2.118022e-01,46:3.827190e-01):8.055299e-01):1.776806e-01):8.062272e-02,((2:4.242024e-01,(29:3.977834e-01,25:2.348198e-01):2.398016e-01):1.778665e-01,4:6.070038e-01):1.147178e-01):1.532853e-01,31:6.106745e-01):1.508706e-01,(((37:1.058444e-01,39:2.151282e-01):2.129141e-01,38:2.859091e-01):2.113608e-01,(((((32:8.784899e-03,24:3.981157e-03):1.414829e-01,19:2.617613e-01):3.302958e-02,(40:1.519498e-01,(27:1.493490e-02,26:4.757800e-03):7.948438e-02):1.645954e-02):4.126564e-02,(34:1.721703e-01,(28:1.607843e-01,35:2.802970e-01):5.023309e-02):2.064118e-02):1.023320e-01,(33:8.390910e-02,20:6.654463e-02):4.751781e-01):9.389374e-02):1.552055e-01,1:3.741783e-01);
   tree gen.1174000 = [&U] ((31:7.034702e-01,(((((45:5.375317e-01,46:9.072014e-01):2.550056e-01,(((((15:1.133663e+00,(7:1.177477e+00,8:9.264177e-01):1.863511e-01):6.616626e-02,14:1.160288e+00):2.106339e-01,((12:1.378660e+00,(9:7.791339e-01,5:9.858042e-01):7.395518e-01):1.135736e-01,11:1.045807e+00):1.419256e-01):6.829964e-02,6:1.246027e+00):9.291203e-02,(10:1.344860e+00,((13:1.868109e+00,16:2.215815e+00):2.391539e-01,(17:1.697930e+00,18:2.294840e+00):6.770112e-01):3.047076e-01):1.538121e-01):6.099684e-01):1.880290e-01,42:4.960994e-01):3.537070e-03,((((44:2.691930e-03,43:2.364293e-04):1.365775e-01,((30:3.485495e-02,41:4.885147e-02):6.635250e-02,((23:4.652412e-04,22:8.720550e-04):3.785935e-03,21:3.517075e-03):5.558439e-02):4.053823e-02):9.262501e-02,36:3.326799e-01):3.289129e-01,3:6.382867e-01):2.368599e-01):6.339851e-02,(4:5.842469e-01,(2:3.578567e-01,(25:1.848501e-01,29:4.307289e-01):2.272736e-01):2.127395e-01):1.613432e-01):1.197013e-01):8.523002e-02,((38:2.717879e-01,(37:3.016306e-01,39:4.215075e-01):1.269693e-01):2.320992e-01,((((19:2.977211e-01,(34:8.069157e-03,(32:1.541697e-02,24:3.319993e-03):4.172684e-02):1.422123e-01):1.575244e-02,(40:1.280641e-01,(26:1.759774e-03,27:9.469072e-03):8.537396e-02):2.007675e-02):4.983529e-02,(35:2.490261e-01,28:1.487709e-01):6.323549e-02):8.941651e-02,(33:1.339596e-01,20:8.214569e-02):4.084233e-01):4.774725e-02):1.946068e-01,1:4.024631e-01);
   tree gen.1174500 = [&U] ((31:7.008604e-01,((((((44:4.001197e-03,43:2.311939e-04):1.184719e-01,((30:6.062696e-02,41:4.629186e-02):6.488322e-02,(23:4.100817e-04,(21:8.918799e-03,22:1.851097e-03):3.157760e-03):5.848472e-02):2.083543e-02):1.051706e-01,36:3.546916e-01):3.216296e-01,3:6.241527e-01):2.316150e-01,(((45:5.256289e-01,46:8.610290e-01):2.985690e-01,(((((15:1.108560e+00,(7:1.151403e+00,8:9.059034e-01):1.822247e-01):1.730960e-01,14:1.116191e+00):1.962164e-01,((12:1.348131e+00,(9:9.099078e-01,5:9.537516e-01):7.231754e-01):1.562816e-01,11:1.022650e+00):2.125129e-01):6.678724e-02,6:1.115251e+00):9.085463e-02,(10:1.315080e+00,((13:1.826743e+00,16:2.166749e+00):2.686086e-01,(17:1.660332e+00,18:2.244024e+00):6.620197e-01):3.036587e-01):1.504062e-01):8.159951e-01):1.886355e-01,42:4.851140e-01):8.345527e-04):7.837483e-02,(4:5.693020e-01,(2:3.499325e-01,(25:1.807568e-01,29:4.316881e-01):3.259627e-01):2.080287e-01):1.577705e-01):1.123729e-01):9.983289e-02,((37:2.949514e-01,(39:5.446567e-01,38:2.657696e-01):3.096193e-03):2.857348e-01,((((19:2.887103e-01,(34:7.890477e-03,(32:5.423265e-03,24:3.246476e-03):1.067721e-02):1.230084e-01):1.854046e-02,(40:1.431040e-01,(26:1.720806e-03,27:9.259393e-03):8.348347e-02):1.941880e-02):4.525133e-02,(35:2.600043e-01,28:1.653185e-01):7.549584e-02):8.743651e-02,(33:1.129232e-01,20:6.108880e-02):3.993793e-01):8.787521e-02):1.470855e-01,1:3.935511e-01);
   tree gen.1175000 = [&U] (((((((36:3.379619e-01,((21:1.285783e-03,(23:1.612789e-04,22:2.460869e-03):4.237699e-04):2.142010e-02,((43:1.756408e-03,44:3.447138e-03):1.253309e-01,(30:7.146588e-02,41:2.400218e-02):2.395719e-02):5.968072e-02):1.648921e-01):6.513625e-03,42:2.810301e-01):2.620491e-01,3:6.479638e-01):2.216035e-01,((6:1.136971e+00,((((13:1.687721e+00,16:1.929758e+00):2.408026e-01,(17:1.521348e+00,18:2.198997e+00):5.805349e-01):3.893475e-01,10:1.177710e+00):2.381411e-01,((11:9.907096e-01,((5:8.258278e-01,9:8.749309e-01):5.734681e-01,12:1.479797e+00):2.609335e-01):2.124490e-01,(14:1.195610e+00,(15:1.138841e+00,(7:1.138124e+00,8:9.424618e-01):1.810595e-01):3.591893e-02):1.884484e-01):1.282680e-01):1.132262e-01):5.488632e-01,(45:2.378658e-01,46:6.476780e-01):3.824611e-01):1.706329e-01):6.606445e-02,((2:4.462529e-01,(29:4.658453e-01,25:1.758714e-01):1.932710e-01):5.938561e-02,4:5.860179e-01):9.922787e-02):1.479857e-01,31:6.189966e-01):7.174112e-02,((39:4.650989e-01,(38:2.010279e-01,37:3.503571e-01):1.060931e-01):1.827862e-01,(((((32:5.170255e-03,24:2.114588e-03):1.305647e-01,19:2.407633e-01):2.690656e-02,(40:1.027404e-01,(27:1.420759e-02,26:3.196941e-03):6.507988e-02):3.739078e-02):8.064540e-02,((28:1.692652e-01,35:2.792845e-01):2.298929e-02,34:1.757077e-01):1.654326e-02):1.038887e-01,(33:1.210371e-01,20:6.357664e-02):3.428173e-01):8.434798e-02):1.498396e-01,1:3.762730e-01);
   tree gen.1175500 = [&U] (((((((36:3.137396e-01,((23:3.026240e-04,(21:2.713325e-03,22:2.572521e-03):1.138975e-03):4.374330e-02,((43:1.363406e-03,44:2.344056e-03):1.310173e-01,(30:5.037315e-02,41:3.116164e-02):4.968985e-02):2.965818e-02):1.382511e-01):1.651413e-01,42:3.594717e-01):1.257424e-01,3:6.773626e-01):2.316579e-01,((((11:1.035659e+00,((5:8.632964e-01,9:9.146274e-01):6.849618e-01,12:1.546937e+00):1.472584e-01):1.410613e-01,(14:1.249856e+00,(15:1.190512e+00,(7:1.189762e+00,8:9.852223e-01):1.892744e-01):3.754861e-02):1.969985e-01):1.663551e-01,((((13:1.764295e+00,16:2.098251e+00):1.794645e-01,(17:1.590373e+00,18:2.298768e+00):6.068743e-01):4.070127e-01,10:1.231144e+00):2.489458e-01,6:1.188557e+00):4.136646e-02):5.737657e-01,(45:1.005957e-01,46:7.552640e-01):6.616866e-01):1.783747e-01):6.906186e-02,((2:4.664999e-01,(29:4.942536e-01,25:2.228789e-01):2.020399e-01):6.208000e-02,4:6.126062e-01):1.037299e-01):1.547000e-01,31:6.470812e-01):8.418455e-02,((37:4.036594e-01,(39:2.979887e-01,38:2.440103e-01):3.053177e-02):2.545532e-01,((34:1.836798e-01,((28:1.407688e-01,35:2.919560e-01):4.296408e-02,(((32:1.289650e-02,24:2.210529e-03):1.212075e-01,19:2.516869e-01):2.606134e-02,(40:1.426698e-01,(27:9.796452e-03,26:3.341989e-03):6.803262e-02):3.908724e-02):4.769150e-02):4.141932e-03):1.086022e-01,(33:1.121418e-01,20:6.646118e-02):3.601400e-01):6.267869e-02):1.726810e-01,1:3.933450e-01);
   tree gen.1176000 = [&U] ((((37:2.191274e-01,39:1.438346e-01):3.015137e-01,38:2.519062e-01):2.386655e-01,((20:6.633950e-02,33:9.489645e-02):4.338291e-01,((28:1.456724e-01,35:2.259365e-01):6.356564e-02,(34:1.503966e-01,(((32:5.643899e-03,24:6.198593e-03):1.395875e-01,19:2.501030e-01):2.241296e-02,(40:1.084480e-01,(26:6.871451e-03,27:8.291549e-03):8.499423e-02):5.272288e-02):1.761827e-02):3.377249e-02):9.950983e-02):7.821441e-02):1.907581e-01,(31:6.534789e-01,(((((25:1.990475e-01,29:4.676230e-01):2.319714e-01,2:4.025736e-01):1.580123e-01,4:6.011688e-01):6.089527e-02,((46:8.880451e-01,((6:1.074421e+00,(((18:2.375079e+00,17:1.487643e+00):6.682296e-01,(13:2.094708e+00,16:1.927794e+00):2.560093e-01):1.723360e-01,10:1.159712e+00):1.890921e-01):1.048584e-01,(((12:1.268573e+00,(9:7.895062e-01,5:1.010103e+00):6.341949e-01):1.986944e-01,11:9.505345e-01):1.923302e-01,(14:1.153144e+00,(15:1.072191e+00,(7:1.155344e+00,8:1.071775e+00):1.501981e-01):7.708844e-02):1.668622e-01):1.551829e-01):4.077493e-01):4.249225e-01,(3:6.698092e-01,(42:5.800042e-01,(((30:4.544337e-02,41:3.823580e-02):5.457685e-02,((44:8.703945e-03,43:1.677393e-03):1.415028e-01,(22:3.567349e-04,(23:6.509803e-04,21:2.377005e-03):1.006411e-03):1.084833e-02):5.838491e-02):8.171599e-02,36:3.146558e-01):2.507418e-01):2.337243e-02):2.322970e-01):5.551074e-02):7.099197e-02,45:9.347635e-01):7.777098e-02):1.072492e-01,1:3.573244e-01);
   tree gen.1176500 = [&U] (((((2:4.025285e-01,(29:5.221979e-01,25:2.060915e-01):1.862362e-01):1.278035e-01,4:5.655086e-01):1.096640e-01,(((3:6.055622e-01,(((((23:3.590873e-04,21:9.328802e-04):2.168504e-03,22:4.939446e-04):4.856947e-02,(30:5.050265e-02,41:1.912007e-02):3.357446e-02):2.719910e-02,(43:3.259054e-04,44:4.739697e-03):1.289977e-01):1.984589e-01,36:3.749555e-01):2.241154e-01):1.281641e-01,42:6.195298e-01):1.038449e-01,((((((13:1.750513e+00,16:2.033347e+00):3.248234e-01,(18:2.274430e+00,17:1.570465e+00):6.752262e-01):2.048797e-01,10:1.235736e+00):2.115013e-01,6:1.255634e+00):7.168553e-02,(((12:1.354750e+00,(5:8.632816e-01,9:9.215887e-01):6.838173e-01):2.172846e-01,11:1.042373e+00):1.521466e-01,((15:1.088032e+00,(8:1.046794e+00,7:1.321562e+00):1.193166e-01):8.239943e-02,14:1.241016e+00):1.503719e-01):8.339310e-02):7.250220e-01,(46:6.094013e-01,45:3.215765e-01):4.790426e-01):1.437641e-01):5.751919e-02):1.450001e-01,31:6.328878e-01):8.393166e-02,((((((27:8.877572e-03,26:2.024385e-03):8.091441e-02,40:1.160574e-01):1.336038e-02,(((24:7.286541e-03,32:6.373457e-03):1.008233e-01,34:1.044814e-01):2.612666e-02,19:2.923060e-01):2.771016e-02):4.540453e-02,(28:1.418718e-01,35:2.240872e-01):6.303595e-02):9.967602e-02,(20:9.322552e-02,33:1.454370e-01):3.925034e-01):1.276863e-01,(39:5.756113e-01,(38:3.961656e-01,37:5.281764e-01):6.705423e-02):9.423899e-02):1.519083e-01,1:4.080188e-01);
   tree gen.1177000 = [&U] (((((((36:3.726860e-01,(((30:7.198744e-02,41:1.676535e-02):6.542568e-02,(43:2.387834e-04,44:3.313878e-03):1.229371e-01):3.314340e-02,((22:6.691951e-04,23:1.601266e-03):4.760364e-03,21:8.596821e-04):3.604015e-02):1.229961e-01):1.991563e-01,42:3.411460e-01):5.841974e-02,3:6.428310e-01):2.051503e-01,((6:1.127965e+00,((((13:1.653530e+00,16:2.026802e+00):3.137045e-01,(17:1.462119e+00,18:2.181578e+00):8.474915e-01):2.573699e-01,10:1.168381e+00):2.417480e-01,((11:1.022356e+00,((5:8.406321e-01,9:8.680002e-01):6.628841e-01,12:1.468075e+00):1.564933e-01):1.486280e-01,(14:1.177614e+00,(15:1.028988e+00,(7:1.129109e+00,8:9.349961e-01):1.196745e-01):1.640055e-01):2.161367e-01):6.945039e-02):7.314271e-02):7.055538e-01,(45:4.290830e-02,46:6.600061e-01):5.160492e-01):2.104784e-01):6.554112e-02,((2:4.427179e-01,(29:3.561377e-01,25:1.818884e-01):2.010949e-01):1.395445e-01,4:5.760685e-01):9.814663e-02):1.468135e-01,31:7.194151e-01):1.062467e-01,((37:3.199639e-01,(39:3.823269e-01,38:2.157288e-01):4.072779e-02):2.613876e-01,(((28:1.231103e-01,35:2.606861e-01):4.077379e-02,(34:1.453722e-01,(((32:1.029321e-02,24:2.908210e-03):1.771356e-01,19:2.388561e-01):1.216644e-02,(40:1.033673e-01,(27:1.606561e-02,26:6.786940e-03):6.467442e-02):2.140369e-02):4.915967e-02):4.389871e-02):1.030657e-01,(33:1.200167e-01,20:6.210439e-02):3.832938e-01):7.915347e-02):1.263674e-01,1:3.732924e-01);
   tree gen.1177500 = [&U] ((31:6.722414e-01,((((45:3.986940e-01,46:8.201086e-01):3.211800e-01,(6:1.036619e+00,((((15:1.044845e+00,(7:1.118689e+00,8:1.105162e+00):1.907190e-01):6.775382e-02,14:1.052038e+00):2.072669e-01,((12:1.270647e+00,(9:8.673177e-01,5:8.855584e-01):6.043913e-01):1.723352e-01,11:9.638724e-01):1.529918e-01):5.586395e-02,(10:1.195697e+00,((17:1.412685e+00,18:2.350701e+00):6.334154e-01,(16:2.303203e+00,13:1.913824e+00):2.142758e-01):3.101154e-01):2.235887e-01):8.212323e-02):6.755230e-01):1.607472e-01,((((((30:5.881510e-02,41:3.359726e-02):8.672622e-02,(22:3.816246e-04,(23:2.706867e-04,21:4.572584e-03):1.897439e-03):3.484089e-02):3.566392e-02,(44:5.743569e-03,43:3.861603e-04):1.682296e-01):1.559028e-01,36:2.757501e-01):2.801223e-01,3:5.882793e-01):4.207422e-02,42:4.481235e-01):1.367728e-01):1.051181e-01,(4:5.365812e-01,(2:3.210191e-01,(25:3.971732e-01,29:3.482839e-01):2.327076e-01):2.587180e-01):1.378845e-01):1.769636e-01):1.006593e-01,((38:3.939543e-01,(39:2.928576e-01,37:7.072458e-02):3.042205e-01):1.612332e-01,((((19:2.721166e-01,(34:6.420130e-02,(32:6.220441e-03,24:2.461553e-03):6.571259e-02):6.076784e-02):1.669441e-02,(40:1.195798e-01,(26:6.287463e-03,27:7.091750e-03):8.424701e-02):3.771987e-02):4.566096e-02,(35:2.357173e-01,28:1.159435e-01):4.420253e-02):9.562608e-02,(33:8.778230e-02,20:8.747406e-02):4.666425e-01):6.284759e-02):1.486045e-01,1:3.486398e-01);
   tree gen.1178000 = [&U] (((((((36:3.747600e-01,(((30:5.110904e-02,41:2.092381e-02):6.175407e-02,(43:8.837079e-05,44:1.440289e-03):1.085269e-01):2.570519e-02,(21:8.870927e-05,(22:7.253134e-03,23:5.433482e-04):3.970747e-04):1.970520e-02):1.359453e-01):1.522926e-01,42:3.441040e-01):1.157224e-01,3:6.484048e-01):2.069290e-01,((((11:1.025153e+00,((5:8.479210e-01,9:8.755263e-01):7.254915e-01,12:1.480804e+00):9.648372e-02):1.515383e-01,(14:1.187825e+00,(15:1.037910e+00,(7:1.138899e+00,8:9.431032e-01):1.449262e-01):9.271562e-02):2.051797e-01):7.409940e-02,(6:1.137745e+00,(((13:1.667867e+00,16:1.899921e+00):3.763476e-01,(17:1.531933e+00,18:2.200493e+00):7.648781e-01):2.307995e-01,10:1.178511e+00):1.660826e-01):7.377691e-02):7.116714e-01,(45:8.476879e-02,46:7.674475e-01):4.502965e-01):2.123034e-01):6.610941e-02,((2:4.465566e-01,(29:3.592256e-01,25:2.291701e-01):1.811757e-01):1.091602e-01,4:5.810634e-01):1.098435e-01):1.480864e-01,31:6.737230e-01):1.013930e-01,(((37:3.227382e-01,39:3.955459e-01):1.144300e-01,38:1.841922e-01):2.641679e-01,((((28:1.306587e-01,35:2.629465e-01):5.657546e-02,34:1.812337e-01):2.133224e-02,((40:1.044555e-01,((32:9.163047e-03,24:1.933722e-03):1.369338e-01,19:2.409271e-01):2.876515e-02):3.351717e-03,(27:4.330316e-03,26:4.478270e-03):9.447112e-02):7.397498e-02):5.238791e-02,(33:1.210574e-01,20:6.264287e-02):4.421841e-01):1.191976e-01):1.508951e-01,1:3.242207e-01);
   tree gen.1178500 = [&U] ((((37:1.678461e-01,39:1.319510e-01):2.565468e-01,38:2.678754e-01):2.564177e-01,((20:6.398241e-02,33:9.816889e-02):4.117585e-01,((34:1.775127e-01,(28:1.438843e-01,35:2.525156e-01):3.574741e-02):6.907899e-02,(((32:1.020513e-02,24:1.296936e-02):1.482164e-01,19:2.587276e-01):2.528932e-02,(40:1.104168e-01,(26:3.416739e-03,27:7.023213e-03):8.122221e-02):1.669311e-02):7.008182e-02):1.025825e-01):7.364704e-02):1.072761e-01,(31:6.349299e-01,((((((25:2.244383e-01,29:3.990451e-01):1.790704e-01,2:4.060629e-01):1.137067e-01,(46:1.359333e+00,(((((12:1.312319e+00,(9:8.167318e-01,5:1.044935e+00):7.053979e-01):2.500564e-01,11:9.371160e-01):2.313467e-01,(14:1.281200e+00,(15:1.109164e+00,(7:1.176426e+00,8:1.103678e+00):1.587231e-01):1.167825e-01):1.393328e-01):7.952056e-02,(((18:2.299809e+00,17:1.538943e+00):7.020419e-01,(13:1.915754e+00,16:2.417157e+00):1.930816e-01):3.139370e-01,10:1.199704e+00):2.250350e-01):1.102922e-01,6:1.111471e+00):3.803502e-01):4.776693e-01):7.067024e-02,4:5.564789e-01):9.317027e-02,(42:6.632423e-01,(3:6.236957e-01,(((41:3.814239e-02,((44:6.084761e-03,43:7.996509e-04):1.117619e-01,(21:2.535049e-03,(22:2.426315e-04,23:1.924532e-04):2.156615e-03):6.495523e-02):4.223893e-02):4.954614e-03,30:5.275784e-02):1.599634e-01,36:3.440096e-01):2.824258e-01):1.009444e-01):1.560174e-01):1.075929e-01,45:1.030076e+00):4.975621e-02):9.385334e-02,1:4.164754e-01);
   tree gen.1179000 = [&U] ((((37:7.885345e-02,39:2.095699e-01):2.618119e-01,38:2.645625e-01):2.677672e-01,((20:4.281403e-02,33:1.025140e-01):4.299839e-01,((34:1.959413e-01,(28:1.502529e-01,35:2.636925e-01):3.732966e-02):1.829339e-02,(((32:3.125686e-03,24:6.439417e-04):1.584228e-01,19:2.701795e-01):1.270853e-02,(40:1.153041e-01,(26:3.567972e-03,27:7.334075e-03):9.076072e-02):1.230398e-02):7.318379e-02):9.198997e-02):7.690681e-02):1.120244e-01,(31:6.192375e-01,((((((25:2.976970e-01,29:4.167077e-01):1.171003e-01,2:4.044761e-01):1.187396e-01,(46:1.419500e+00,(((((12:1.370405e+00,(9:8.528821e-01,5:9.553032e-01):7.611077e-01):2.053239e-01,11:9.785947e-01):2.040929e-01,(14:1.337909e+00,(15:1.158258e+00,(7:1.228498e+00,8:1.152529e+00):1.537003e-01):1.301268e-01):1.454999e-01):9.468820e-02,(((18:2.354220e+00,17:1.607060e+00):7.331158e-01,(13:2.000550e+00,16:2.326773e+00):2.847515e-01):3.278325e-01,10:1.252806e+00):2.349956e-01):1.151740e-01,6:1.160668e+00):3.971853e-01):4.850339e-01):5.916751e-02,4:5.811098e-01):8.288052e-02,(42:5.488289e-01,(3:6.513017e-01,(((((44:6.354086e-03,43:7.027491e-04):1.167087e-01,((22:2.099803e-04,23:1.986603e-03):3.955618e-03,21:3.520011e-03):3.556352e-02):4.410851e-02,30:7.243388e-02):1.745348e-03,41:2.279803e-02):1.670437e-01,36:3.592362e-01):2.949266e-01):1.327435e-01):1.735026e-01):5.068860e-02,45:1.075669e+00):7.618966e-02):9.800749e-02,1:4.349095e-01);
   tree gen.1179500 = [&U] ((31:7.070172e-01,((((((((15:1.098896e+00,(7:1.176560e+00,8:1.104776e+00):1.626196e-01):1.257727e-01,14:1.119687e+00):1.729634e-01,((12:1.336379e+00,(9:8.651275e-01,5:9.313694e-01):7.113650e-01):1.942608e-01,11:1.085491e+00):1.343921e-01):9.925379e-02,((10:1.366565e+00,((17:1.485765e+00,18:2.472305e+00):6.661827e-01,(16:2.198490e+00,13:2.012828e+00):2.253606e-01):3.261580e-01):1.711844e-01,6:1.361549e+00):6.277747e-02):7.243256e-01,46:8.773280e-01):5.164525e-02,45:7.280163e-01):5.368154e-02,(42:5.022126e-01,((((44:8.678240e-04,43:3.781954e-04):1.896920e-01,(((22:2.596924e-03,21:1.219939e-03):1.523128e-03,23:5.183245e-04):3.806889e-02,(30:5.811444e-02,41:2.901401e-02):1.026969e-01):1.225094e-02):1.637517e-01,36:3.385264e-01):2.986957e-01,3:6.065717e-01):1.405072e-01):1.406352e-01):8.559825e-02,(4:5.423868e-01,(2:3.847061e-01,(25:2.246359e-01,29:4.458643e-01):2.178664e-01):2.191582e-01):1.063541e-01):1.495031e-01):1.058665e-01,((38:2.882997e-01,(39:2.431870e-01,37:1.403914e-01):2.630603e-01):2.142606e-01,((((19:2.861935e-01,(34:2.035116e-02,(32:7.263492e-03,24:1.899910e-03):3.276441e-02):1.052385e-01):2.284365e-02,(40:1.564366e-01,(26:5.619768e-03,27:5.111750e-03):1.083346e-01):1.086869e-02):2.777537e-02,(35:2.943612e-01,28:1.322277e-01):5.137774e-02):1.069207e-01,(33:9.475633e-02,20:9.199919e-02):4.623320e-01):1.043107e-01):1.960997e-01,1:3.666754e-01);
   tree gen.1180000 = [&U] ((((37:7.403677e-02,39:3.015487e-01):2.409511e-01,38:2.421461e-01):1.960671e-01,((20:8.368060e-02,33:1.340151e-01):4.037187e-01,((34:1.827958e-01,(28:1.353267e-01,35:2.475851e-01):5.236536e-02):4.727547e-02,(((32:1.426810e-02,24:9.495476e-03):1.487457e-01,19:2.536758e-01):1.107032e-02,(40:1.276406e-01,(26:4.445523e-03,27:1.534793e-02):1.041127e-01):2.062320e-02):3.675665e-02):9.226529e-02):7.649519e-02):1.426594e-01,(31:5.814120e-01,((((((25:2.138903e-01,29:3.912535e-01):1.581124e-01,2:3.797691e-01):1.114865e-01,(46:9.822623e-01,(((((12:1.414324e+00,(9:8.007847e-01,5:8.612034e-01):6.694645e-01):1.927819e-01,11:9.188183e-01):1.925841e-01,(14:1.256184e+00,(15:1.087507e+00,(7:1.218026e+00,8:1.082128e+00):1.295582e-01):9.387963e-02):1.726220e-01):6.533119e-02,(((18:2.210415e+00,17:1.508895e+00):6.883342e-01,(13:1.901187e+00,16:2.184645e+00):3.548480e-01):3.078072e-01,10:1.176279e+00):2.646738e-01):1.081387e-01,6:1.228716e+00):3.992989e-01):3.518741e-01):5.555333e-02,4:5.456134e-01):1.274952e-01,(((((41:2.140543e-02,(44:6.358059e-03,43:2.215782e-03):1.060576e-01):1.763138e-03,30:9.517019e-02):4.105338e-02,((23:6.759992e-05,21:2.536989e-03):1.164063e-03,22:2.253676e-03):3.255904e-02):8.494339e-02,36:3.603706e-01):3.602723e-01,(3:6.115999e-01,42:5.518189e-01):1.771238e-02):2.653333e-01):3.833636e-02,45:1.023760e+00):9.138083e-02):9.327888e-02,1:4.083435e-01);
   tree gen.1180500 = [&U] (((((2:4.827937e-01,(29:4.961176e-01,25:2.405636e-01):1.370025e-01):1.402613e-01,4:5.991544e-01):1.214372e-01,(((((((13:1.807994e+00,16:2.240723e+00):1.635886e-01,(17:1.579629e+00,18:2.236715e+00):7.076456e-01):4.149120e-01,10:1.215204e+00):1.932896e-01,6:1.144025e+00):3.665395e-02,((11:1.057070e+00,((5:8.743204e-01,9:9.027852e-01):7.061467e-01,12:1.366515e+00):1.341600e-01):1.410794e-01,(14:1.224807e+00,(15:1.169657e+00,(7:1.174358e+00,8:1.061542e+00):1.110245e-01):1.045832e-01):1.724836e-01):1.190681e-01):7.857179e-01,(45:4.839543e-01,46:6.646629e-01):2.920808e-01):1.612077e-01,(((36:2.800980e-01,(((30:5.594977e-02,41:2.664436e-02):3.987600e-02,(43:1.403137e-03,44:3.702190e-03):1.229404e-01):3.499904e-02,((21:6.240255e-04,22:6.237655e-04):3.405162e-03,23:3.440101e-04):2.631948e-02):1.302140e-01):2.365365e-01,42:4.765740e-01):4.232413e-02,3:6.685924e-01):2.483167e-01):6.691759e-02):1.094476e-01,31:6.390657e-01):1.111373e-01,(((37:1.418597e-01,39:1.701109e-01):3.003206e-01,38:3.082599e-01):2.036130e-01,((((28:1.450169e-01,35:2.415288e-01):4.685499e-02,34:1.958587e-01):6.019445e-02,(((32:6.552417e-03,24:3.232734e-03):1.381157e-01,19:2.795137e-01):4.673043e-02,(40:1.064141e-01,(27:8.570802e-03,26:7.519608e-03):9.176063e-02):2.663161e-02):3.271410e-02):9.833880e-02,(33:1.248264e-01,20:9.753399e-02):4.798673e-01):6.105689e-02):1.716300e-01,1:3.984643e-01);
   tree gen.1181000 = [&U] ((31:7.095151e-01,(((42:5.039869e-01,((((44:3.356049e-03,43:1.057264e-03):1.193102e-01,((30:4.071490e-02,41:3.397979e-02):6.915886e-02,((23:3.503730e-03,22:8.381426e-04):1.416997e-03,21:2.849722e-03):2.564757e-02):1.332831e-02):1.643303e-01,36:3.384307e-01):2.835864e-01,3:6.275923e-01):9.765972e-02):1.626663e-01,(((6:1.249935e+00,((((15:1.102778e+00,(7:1.201397e+00,8:1.035000e+00):1.435390e-01):1.262171e-01,14:1.123643e+00):1.702720e-01,((12:1.341100e+00,(9:8.681840e-01,5:9.346598e-01):7.138782e-01):1.949471e-01,11:1.089326e+00):1.171054e-01):1.036109e-01,(10:1.350366e+00,((17:1.491014e+00,18:2.480076e+00):8.853784e-01,(16:2.362016e+00,13:2.019939e+00):1.422260e-01):2.986731e-01):1.959031e-01):5.841337e-02):5.302567e-01,46:1.400568e+00):1.244792e-01,45:7.274146e-01):1.574217e-01):9.611802e-02,(4:5.443030e-01,(2:3.860652e-01,(25:3.318043e-01,29:4.474395e-01):1.388889e-01):2.199325e-01):1.062848e-01):1.435884e-01):1.109130e-01,((38:2.048712e-01,(39:2.145097e-01,37:1.327923e-01):3.783636e-01):2.214253e-01,((((19:2.872046e-01,(34:6.640238e-02,(32:4.458931e-03,24:3.962612e-03):5.470086e-02):7.665115e-02):1.556647e-02,(40:1.296547e-01,(26:7.229133e-03,27:8.943310e-03):8.891154e-02):2.300603e-02):4.870637e-02,(35:2.745189e-01,28:1.659013e-01):5.155925e-02):1.056798e-01,(33:1.052668e-01,20:7.540213e-02):3.823022e-01):6.195541e-02):1.526399e-01,1:3.809869e-01);
   tree gen.1181500 = [&U] (((((2:4.474086e-01,(29:4.043353e-01,25:2.327328e-01):1.769895e-01):1.007156e-01,4:5.796507e-01):1.174842e-01,((((((13:1.749140e+00,16:2.167783e+00):3.228371e-01,(17:1.528209e+00,18:2.163905e+00):6.223060e-01):3.189749e-01,10:1.244785e+00):2.323485e-01,(6:1.113126e+00,((11:1.022660e+00,((5:8.458595e-01,9:8.733977e-01):6.831601e-01,12:1.497146e+00):1.541706e-01):1.379142e-01,(14:1.184937e+00,(15:1.131583e+00,(7:1.206217e+00,8:9.811312e-01):1.927216e-01):6.144521e-02):1.983485e-01):1.025229e-01):7.001842e-02):6.523266e-01,(45:4.056618e-01,46:9.916499e-01):2.825730e-01):1.559600e-01,(((36:3.473569e-01,(((30:6.635777e-02,41:2.207504e-02):3.955506e-02,(43:1.346353e-03,44:1.705948e-03):1.201111e-01):2.707211e-02,((23:3.217599e-03,21:1.565036e-03):1.638438e-04,22:6.098297e-04):3.305460e-02):1.050781e-01):2.603609e-01,42:3.998146e-01):7.091148e-02,3:6.732138e-01):2.424890e-01):4.848169e-02):1.494657e-01,31:6.008163e-01):1.310127e-01,(((37:1.435621e-01,39:1.356989e-01):4.227362e-01,38:1.955710e-01):1.969850e-01,((((28:1.729628e-01,35:2.382205e-01):6.376891e-02,34:1.637195e-01):3.026692e-02,((40:9.271616e-02,(27:8.557684e-03,26:3.438279e-03):9.044056e-02):4.924327e-03,(19:2.704150e-01,(32:4.013260e-03,24:3.127502e-03):1.450944e-01):5.109487e-02):6.207655e-02):1.051107e-01,(33:1.207630e-01,20:9.435905e-02):4.642466e-01):6.262840e-02):1.660431e-01,1:3.854935e-01);
   tree gen.1182000 = [&U] ((31:7.179782e-01,(((3:6.350782e-01,(((((44:6.477077e-03,43:1.472167e-03):1.239043e-01,(30:7.483403e-02,41:2.590936e-02):4.236629e-02):3.985386e-02,(23:1.327402e-02,(21:1.400163e-03,22:9.663524e-04):4.927653e-04):3.171826e-02):1.485037e-01,36:3.424675e-01):2.869690e-01,42:5.526011e-01):5.977038e-03):1.925350e-01,(((((((15:1.231207e+00,14:1.137046e+00):9.843986e-02,(7:1.139188e+00,8:1.047346e+00):1.888762e-01):1.994101e-01,((12:1.357097e+00,(9:9.296466e-01,5:9.458085e-01):7.027509e-01):1.972724e-01,11:1.102319e+00):1.239004e-01):9.659653e-02,(10:1.366473e+00,((13:2.196677e+00,16:2.390190e+00):2.005015e-01,(17:1.339889e+00,18:2.509658e+00):8.121857e-01):3.022356e-01):1.982398e-01):9.611894e-02,6:1.264844e+00):6.004837e-01,46:1.408334e+00):1.411274e-01,45:7.224048e-01):1.724981e-01):1.036324e-01,(4:5.670997e-01,(2:4.241150e-01,(25:2.744744e-01,29:4.527766e-01):1.935915e-01):1.697570e-01):1.161678e-01):1.622894e-01):7.757749e-02,((38:3.062236e-01,(39:1.488224e-01,37:1.173750e-01):3.523108e-01):2.098438e-01,((((19:2.906304e-01,(34:6.719443e-02,(32:1.914384e-02,24:6.204739e-03):1.010456e-01):3.324690e-02):2.616000e-02,(40:1.312012e-01,(26:9.241741e-03,27:5.789036e-03):7.302358e-02):1.697285e-02):3.702655e-02,(35:2.676898e-01,28:1.678802e-01):5.323060e-02):1.069403e-01,(33:1.327582e-01,20:7.630152e-02):3.868623e-01):1.243800e-01):1.507771e-01,1:3.997858e-01);
   tree gen.1182500 = [&U] ((((37:1.667480e-01,39:2.629376e-01):2.680774e-01,38:3.636667e-01):1.988440e-01,((20:7.730549e-02,33:1.586010e-01):3.690720e-01,(((28:1.565467e-01,35:2.383622e-01):6.046997e-02,34:1.528239e-01):1.571777e-02,(((32:2.916952e-03,24:5.982788e-03):1.552458e-01,19:2.550489e-01):4.527786e-02,(40:1.288647e-01,(26:2.290388e-03,27:1.320355e-02):8.382286e-02):3.832642e-03):4.677719e-02):1.484415e-01):8.716833e-02):1.184602e-01,(31:5.845591e-01,(45:8.785250e-01,(((((22:1.225066e-04,(23:2.689630e-04,21:9.740287e-05):4.441432e-05):1.884372e-02,((41:1.863318e-02,30:4.809836e-02):1.457503e-02,(44:3.210176e-03,43:2.191813e-03):1.396918e-01):4.568947e-02):1.932651e-01,36:3.232632e-01):2.064087e-01,(42:4.229294e-01,3:6.165127e-01):3.783699e-02):2.791772e-01,(4:6.545435e-01,(((25:3.277412e-01,29:3.830493e-01):1.630130e-01,2:3.982240e-01):1.274676e-01,(46:1.138948e+00,(6:1.240038e+00,((((12:1.353621e+00,(9:8.242887e-01,5:9.255140e-01):7.018676e-01):1.983529e-01,11:1.059586e+00):1.075420e-01,(14:1.294214e+00,(15:1.028664e+00,(7:1.184284e+00,8:1.087985e+00):1.477907e-01):8.512057e-02):2.031695e-01):8.465996e-02,(((18:2.193089e+00,17:1.575161e+00):7.734284e-01,(13:2.067236e+00,16:2.079861e+00):2.609208e-01):2.721148e-01,10:1.281862e+00):2.465611e-01):1.134115e-01):4.909767e-01):3.506711e-01):5.768524e-02):8.761677e-02):5.021871e-02):9.520264e-02):7.146682e-02,1:3.773251e-01);
   tree gen.1183000 = [&U] ((((37:1.904659e-01,39:2.956794e-01):2.068654e-01,38:1.560591e-01):2.863532e-01,((20:5.943958e-02,33:1.129937e-01):3.558491e-01,(((28:1.500996e-01,35:2.298222e-01):6.223430e-02,(((32:2.293421e-03,24:1.731483e-03):1.443951e-01,19:2.459112e-01):1.556645e-02,(40:1.242478e-01,(26:1.614722e-03,27:6.349987e-03):8.081970e-02):1.997642e-02):4.078309e-02):1.526004e-02,34:1.473486e-01):8.855625e-02):4.548094e-02):2.116148e-01,(31:6.700276e-01,(45:8.447545e-01,((3:6.023219e-01,((((22:2.419521e-04,21:7.646701e-05):9.906877e-05,23:6.546761e-05):5.656853e-02,((41:1.384409e-02,30:4.278568e-02):2.932303e-02,(44:1.402447e-03,43:5.989791e-04):1.387721e-01):6.170594e-03):1.863409e-01,(36:3.116815e-01,42:4.077769e-01):1.184852e-02):2.105975e-01):2.773867e-01,(4:6.310928e-01,(((25:2.561820e-01,29:3.693256e-01):1.985523e-01,2:3.839566e-01):7.820933e-02,(46:1.093795e+00,(6:1.195610e+00,((((12:1.305124e+00,(9:7.978837e-01,5:8.923551e-01):7.150337e-01):1.912464e-01,11:1.021624e+00):1.184173e-01,(14:1.247846e+00,(15:9.918093e-01,(7:1.141854e+00,8:1.049005e+00):1.424957e-01):8.207091e-02):1.958904e-01):8.162680e-02,(((18:2.319649e+00,17:1.518727e+00):6.259271e-01,(13:1.762911e+00,16:2.046574e+00):2.117478e-01):3.216521e-01,10:1.235936e+00):2.377275e-01):9.188194e-02):4.733862e-01):3.381074e-01):8.151137e-02):5.010326e-02):8.077119e-02):9.179176e-02):9.759486e-02,1:3.638065e-01);
   tree gen.1183500 = [&U] ((((((((((43:4.322490e-04,44:9.242316e-03):1.218016e-01,(41:4.441561e-02,30:6.799793e-02):2.575906e-02):3.047330e-02,((21:5.148973e-04,23:1.569818e-04):2.775808e-03,22:1.368835e-03):1.383711e-02):7.228987e-02,36:3.838578e-01):3.295577e-01,3:5.782515e-01):9.472369e-02,42:4.942880e-01):1.585987e-01,((((((13:1.726488e+00,16:1.992713e+00):2.556848e-01,(18:2.128359e+00,17:1.507093e+00):6.701959e-01):2.740059e-01,10:1.200383e+00):2.430973e-01,(((12:1.327677e+00,(5:8.224013e-01,9:8.794372e-01):6.655621e-01):1.920731e-01,11:1.021542e+00):1.321669e-01,((15:9.951690e-01,(8:9.415907e-01,7:1.149510e+00):1.641179e-01):1.142364e-01,14:1.176674e+00):1.868670e-01):8.603840e-02):1.000633e-01,6:1.185495e+00):5.967846e-01,(46:6.300954e-01,45:3.226794e-01):3.771641e-01):1.971252e-01):6.229778e-02,((2:4.355209e-01,(29:4.191311e-01,25:2.522769e-01):1.653222e-01):1.326231e-01,4:5.542075e-01):1.043280e-01):1.171708e-01,31:6.202402e-01):9.839935e-02,((37:4.535048e-01,38:2.690098e-01):2.648037e-01,(((20:8.371155e-02,33:1.313649e-01):1.574524e-01,39:5.182629e-01):2.241272e-01,(((40:1.018703e-01,(27:1.047442e-02,26:3.753914e-03):7.339860e-02):1.754517e-02,(34:1.243320e-01,((24:1.000296e-02,32:2.310575e-03):1.386981e-01,19:2.861402e-01):3.526865e-03):1.561225e-02):5.254059e-02,(28:1.410713e-01,35:2.502209e-01):7.570643e-02):1.003121e-01):1.233205e-01):1.152544e-01,1:3.877184e-01);
   tree gen.1184000 = [&U] ((31:6.920420e-01,(((42:5.242116e-01,((((44:1.967478e-03,43:1.756425e-03):1.099338e-01,(((21:1.227368e-03,22:3.251937e-04):4.147567e-04,23:3.699026e-03):1.684644e-02,(30:5.354545e-02,41:4.855996e-02):6.745789e-02):6.263119e-03):1.696894e-01,36:3.332893e-01):2.786799e-01,3:6.294661e-01):1.498496e-01):1.005192e-01,(((((14:1.414439e+00,(15:1.211264e+00,(7:1.108658e+00,8:1.019277e+00):1.346161e-01):1.365028e-01):1.407316e-01,((12:1.320726e+00,(9:9.047320e-01,5:8.761976e-01):6.270596e-01):2.316807e-01,11:1.072777e+00):2.023768e-01):5.070341e-02,(10:1.216383e+00,((13:1.940926e+00,16:2.037829e+00):2.201990e-01,(17:1.375269e+00,18:2.442399e+00):7.850815e-01):3.255817e-01):2.998177e-01):9.682239e-02,6:1.230946e+00):7.167136e-01,(46:9.111581e-01,45:4.152432e-01):4.952358e-01):2.242614e-01):3.914775e-02,(4:5.519014e-01,(2:4.127486e-01,(25:2.121366e-01,29:3.189761e-01):2.396880e-01):1.717176e-01):9.544547e-02):1.616404e-01):7.521433e-02,((38:3.088307e-01,(39:1.910190e-01,37:9.690334e-02):2.569018e-01):2.384679e-01,((((19:2.642850e-01,(34:3.207623e-03,(32:1.335154e-02,24:2.801283e-03):4.378720e-02):9.853444e-02):1.764246e-02,(40:1.302267e-01,(26:1.024950e-03,27:1.161753e-02):5.776182e-02):2.930444e-02):6.134026e-02,(35:2.521795e-01,28:1.252007e-01):4.718009e-02):8.780998e-02,(33:1.002402e-01,20:6.616531e-02):4.704567e-01):1.306623e-01):1.467363e-01,1:3.890715e-01);
   tree gen.1184500 = [&U] ((((((((((43:6.045055e-05,44:2.956645e-03):1.561347e-01,(23:1.736276e-04,(21:4.722827e-04,22:4.295045e-03):2.801077e-04):2.986899e-02):3.081263e-02,(41:2.132275e-02,30:6.938843e-02):4.024629e-02):7.465836e-02,36:4.153864e-01):3.065159e-01,3:6.946768e-01):2.797212e-02,42:3.805287e-01):1.961299e-01,((((((13:1.761793e+00,16:2.033462e+00):2.680515e-01,(18:2.171882e+00,17:1.537912e+00):6.839008e-01):2.796091e-01,10:1.224930e+00):2.588502e-01,(((12:1.350256e+00,(5:8.604560e-01,9:8.974210e-01):6.752204e-01):1.960008e-01,11:1.042432e+00):1.432403e-01,((15:1.015519e+00,(8:9.608454e-01,7:1.173016e+00):2.033882e-01):1.485285e-01,14:1.200736e+00):1.721200e-01):8.928333e-02):6.661741e-02,6:1.112525e+00):6.089883e-01,(46:5.735062e-01,45:7.398204e-02):5.061050e-01):2.011562e-01):6.809256e-02,((2:4.444269e-01,(29:4.277019e-01,25:2.574357e-01):2.003592e-01):1.433621e-01,4:5.655406e-01):1.064614e-01):1.187056e-01,31:6.329236e-01):1.138256e-01,((37:4.627786e-01,38:2.022069e-01):2.071837e-01,(((20:5.915487e-02,33:1.185806e-01):2.075541e-01,39:5.249663e-01):2.339913e-01,((((19:2.919915e-01,(24:3.780002e-03,32:5.636824e-03):1.419166e-01):2.847196e-03,34:1.438192e-01):1.831469e-02,(40:8.659471e-02,(27:7.623564e-03,26:4.470664e-03):7.489954e-02):1.384291e-02):5.206481e-02,(28:1.439561e-01,35:2.553377e-01):3.666170e-02):1.370499e-01):6.390348e-02):1.413879e-01,1:3.956469e-01);
   tree gen.1185000 = [&U] ((((((3:6.107056e-01,42:4.659328e-01):9.772627e-02,((((43:5.217475e-05,44:2.738038e-03):1.589988e-01,(41:2.752446e-02,30:7.066129e-02):5.418478e-02):3.111089e-02,((23:1.756659e-04,21:3.539196e-04):1.225073e-03,22:7.500022e-04):2.295826e-02):1.112996e-01,36:3.535398e-01):3.635903e-01):1.997277e-01,((((((13:1.794111e+00,16:2.070764e+00):2.993344e-01,(18:2.211723e+00,17:1.566123e+00):9.055202e-01):2.847383e-01,10:1.247400e+00):2.635986e-01,(((12:1.341545e+00,(5:8.762402e-01,9:9.138832e-01):6.876066e-01):1.800047e-01,11:1.061554e+00):1.458679e-01,((15:1.034148e+00,(8:9.784711e-01,7:1.108229e+00):2.071192e-01):9.471210e-02,14:1.222762e+00):1.885944e-01):1.065292e-01):9.396182e-02,6:1.132933e+00):6.201596e-01,(46:7.040252e-01,45:1.137590e-01):5.875579e-01):1.330947e-01):1.030770e-01,((2:4.525794e-01,(29:4.355477e-01,25:2.621581e-01):2.581499e-01):1.459919e-01,4:5.759148e-01):1.084143e-01):1.208832e-01,31:6.445339e-01):1.018653e-01,((37:4.712678e-01,38:3.350231e-01):2.109843e-01,(((20:4.567857e-02,33:1.414236e-01):1.491683e-01,39:5.345962e-01):2.749258e-01,((((19:2.973478e-01,(24:8.340747e-03,32:6.085631e-03):1.445199e-01):1.439624e-02,34:1.464574e-01):1.864448e-02,(40:8.818320e-02,(27:7.763410e-03,26:4.439094e-03):1.115142e-01):1.313558e-02):5.301988e-02,(28:1.472999e-01,35:2.730715e-01):3.088335e-02):1.239474e-01):6.507572e-02):1.439815e-01,1:4.029046e-01);
   tree gen.1185500 = [&U] ((((((3:6.124658e-01,(((22:4.715514e-04,(23:6.805640e-04,21:4.378692e-04):1.315051e-03):2.491580e-02,((41:6.798314e-03,30:7.371303e-02):5.954528e-02,(43:5.242780e-05,44:2.660733e-03):1.538531e-01):2.075259e-02):1.116204e-01,36:3.545588e-01):3.646382e-01):7.554016e-02,42:4.672758e-01):2.070348e-01,((6:1.136198e+00,((((12:1.345411e+00,(5:9.443480e-01,9:8.276602e-01):6.416483e-01):1.805235e-01,11:1.023560e+00):1.462883e-01,((15:1.037129e+00,(8:9.812913e-01,7:1.111423e+00):2.077162e-01):1.021573e-01,14:1.226287e+00):1.891380e-01):9.848704e-02,(((13:1.799282e+00,16:2.076732e+00):3.001972e-01,(18:2.218097e+00,17:1.584772e+00):8.592744e-01):2.512028e-01,10:1.250995e+00):2.643583e-01):9.813404e-02):6.219470e-01,(46:4.952673e-01,45:2.080771e-01):5.892514e-01):2.257502e-01):5.503816e-02,((2:4.538839e-01,(29:4.368030e-01,25:1.622399e-01):2.201402e-01):1.125616e-01,4:5.775747e-01):1.026420e-01):1.857462e-01,31:6.463916e-01):1.021589e-01,((37:4.221772e-01,38:3.359887e-01):1.163152e-01,(((20:7.316128e-02,33:1.647089e-01):1.222945e-01,39:5.361370e-01):2.757182e-01,((((19:2.982048e-01,(24:2.622202e-03,32:5.041699e-03):1.449364e-01):1.443773e-02,34:1.468795e-01):1.411832e-02,(40:1.232251e-01,(27:8.662539e-03,26:7.378650e-03):1.118356e-01):2.855981e-02):5.317270e-02,(28:1.333265e-01,35:2.738585e-01):3.097237e-02):1.243047e-01):6.146077e-02):1.437149e-01,1:4.040659e-01);
   tree gen.1186000 = [&U] ((31:6.850386e-01,(((42:6.968489e-01,(((((30:6.532081e-02,41:2.019582e-02):4.502168e-02,(44:1.057013e-03,43:2.539045e-03):1.035637e-01):5.057010e-02,((21:6.270316e-04,22:1.137649e-03):3.466367e-03,23:1.146045e-03):2.586934e-02):1.722995e-01,36:2.463692e-01):2.758597e-01,3:6.278705e-01):8.972572e-02):1.512725e-01,(((6:1.218489e+00,(10:1.117914e+00,((13:2.140511e+00,16:2.096851e+00):2.566633e-01,(17:1.591655e+00,18:2.417682e+00):7.285871e-01):2.457590e-01):2.802310e-01):6.166886e-02,((14:1.228566e+00,(15:1.199006e+00,(7:1.060286e+00,8:1.008962e+00):1.250219e-01):9.557916e-02):1.881857e-01,((12:1.410711e+00,(9:8.955762e-01,5:9.148411e-01):7.105093e-01):2.259336e-01,11:1.061921e+00):1.848055e-01):8.225073e-02):7.556038e-01,(46:8.330868e-01,45:3.529865e-01):2.985800e-01):2.128835e-01):8.302398e-02,(4:5.463162e-01,(2:4.085716e-01,(25:2.379162e-01,29:3.834175e-01):2.063143e-01):1.262624e-01):1.054449e-01):1.522320e-01):9.036747e-02,((38:2.527184e-01,(39:2.632756e-01,37:2.089680e-01):2.923101e-01):2.832192e-01,(((34:1.227470e-01,(((26:7.600849e-04,27:1.078487e-02):8.197062e-02,40:1.272999e-01):1.385072e-02,(19:2.616105e-01,(32:2.272754e-02,24:3.591175e-03):1.169980e-01):2.141706e-02):2.604864e-02):5.846748e-02,(35:2.272349e-01,28:1.294832e-01):6.336837e-02):8.919656e-02,(33:1.019976e-01,20:6.377227e-02):4.096960e-01):1.013920e-01):1.713593e-01,1:3.790964e-01);
   tree gen.1186500 = [&U] ((31:6.747321e-01,(((42:6.801488e-01,(((((30:6.375539e-02,41:1.971182e-02):6.301654e-03,(44:2.114376e-03,43:2.478197e-03):1.178099e-01):9.449632e-03,((21:4.310716e-04,22:1.279700e-03):4.219865e-03,23:7.778637e-04):2.882189e-02):1.681703e-01,36:4.369764e-01):2.692486e-01,3:6.128235e-01):1.538099e-01):5.650951e-02,(((6:1.189288e+00,((14:1.199123e+00,(15:1.170271e+00,(7:1.034876e+00,8:9.847816e-01):1.871081e-01):7.523879e-02):1.836758e-01,((12:1.376903e+00,(9:8.741135e-01,5:8.929167e-01):6.934818e-01):1.966644e-01,11:1.036471e+00):1.803766e-01):9.752273e-02):4.077726e-02,(10:1.091123e+00,((13:2.089213e+00,16:2.046600e+00):1.669522e-01,(17:1.553511e+00,18:2.359742e+00):7.111264e-01):2.398693e-01):2.735152e-01):7.526227e-01,(46:8.477064e-01,45:4.336524e-01):2.251400e-01):1.264512e-01):8.103430e-02,(4:5.332236e-01,(2:3.987801e-01,(25:2.715132e-01,29:4.343757e-01):1.807663e-01):1.232365e-01):1.029179e-01):1.485837e-01):8.820179e-02,((38:2.797657e-01,(39:2.057809e-01,37:1.728706e-01):1.813398e-01):2.764318e-01,(((((19:2.880453e-01,(32:9.449852e-03,24:6.400224e-03):1.330602e-01):3.269314e-02,34:1.198054e-01):4.877179e-03,((26:7.017079e-03,27:7.511065e-03):8.117996e-02,40:1.242491e-01):2.893953e-02):5.733629e-02,(35:2.217891e-01,28:1.378560e-01):5.178833e-02):8.705895e-02,(33:1.233420e-01,20:6.660016e-02):3.998776e-01):1.062301e-01):1.672526e-01,1:3.700113e-01);
   tree gen.1187000 = [&U] (((((2:4.723033e-01,(29:3.085485e-01,25:2.890447e-01):3.153641e-01):1.347442e-01,4:6.172888e-01):7.126886e-02,(((3:7.179617e-01,(36:3.706471e-01,(((30:4.735500e-02,41:1.810375e-02):5.654903e-02,(43:7.038685e-03,44:1.505474e-03):1.483261e-01):2.707040e-02,((23:3.769404e-03,21:7.778136e-04):3.456218e-04,22:3.126530e-03):5.372854e-02):1.159198e-01):2.954002e-01):2.691694e-02,42:5.207431e-01):1.691026e-01,((45:6.192803e-01,46:1.209894e+00):1.353426e-01,(6:1.340996e+00,((((13:1.950730e+00,(17:1.566817e+00,18:2.299303e+00):7.206633e-01):1.383657e-01,16:2.335950e+00):2.351814e-01,10:1.273125e+00):2.700964e-01,((11:1.060852e+00,((5:1.026496e+00,9:8.060741e-01):6.254847e-01,12:1.487552e+00):2.034956e-01):1.711199e-01,(14:1.290950e+00,(15:1.076227e+00,(7:1.286394e+00,8:1.012667e+00):1.444534e-01):6.875193e-02):1.734870e-01):1.134456e-01):8.240475e-02):7.422874e-01):1.111615e-01):9.005778e-02):1.495649e-01,31:6.297886e-01):1.415879e-01,(((37:1.184832e-01,39:3.080953e-01):2.152953e-01,38:2.678328e-01):2.188229e-01,((((((19:2.590347e-01,(32:7.058786e-03,24:3.000866e-03):1.410332e-01):2.480564e-02,40:1.111614e-01):5.801057e-03,(27:8.285530e-03,26:4.690217e-03):1.166412e-01):7.680715e-04,34:9.705603e-02):5.700334e-02,(28:1.408104e-01,35:2.651564e-01):7.436631e-02):1.531864e-01,(33:1.319376e-01,20:7.137584e-02):3.654392e-01):2.815912e-02):1.714126e-01,1:4.238114e-01);
   tree gen.1187500 = [&U] ((31:6.883757e-01,(((42:6.939019e-01,(((((30:5.523812e-02,41:2.979187e-02):3.614933e-02,((22:3.865370e-04,21:1.142945e-03):9.428768e-05,23:6.465691e-04):9.420141e-02):3.613947e-03,(44:3.473376e-03,43:2.539302e-03):1.201921e-01):1.490813e-01,36:3.628514e-01):2.922736e-01,3:6.252152e-01):1.882668e-01):4.551033e-02,(((10:1.302607e+00,((13:1.831275e+00,16:2.087983e+00):3.301577e-01,(17:1.276104e+00,18:2.371250e+00):7.462717e-01):3.041283e-01):1.871677e-01,(((14:1.223370e+00,(15:1.019612e+00,(7:1.055802e+00,8:1.004695e+00):2.051295e-01):1.140792e-01):1.684192e-01,((12:1.404745e+00,(9:8.917887e-01,5:8.308957e-01):6.092716e-01):2.006411e-01,11:1.057430e+00):1.840240e-01):8.035676e-02,6:1.213336e+00):7.649030e-02):7.678412e-01,(46:1.224995e+00,45:5.467459e-01):1.644015e-01):1.280628e-01):7.730317e-02,(4:5.699332e-01,(2:4.068437e-01,(25:1.983292e-01,29:4.431590e-01):2.595847e-01):1.807995e-01):1.206775e-01):1.885050e-01):1.190466e-01,((38:2.927270e-01,(39:2.123529e-01,37:1.549986e-01):1.850066e-01):2.268663e-01,(((((19:2.938697e-01,34:1.222279e-01):7.442659e-04,(32:6.471237e-03,24:2.249881e-03):1.384905e-01):6.354613e-03,((26:2.674495e-03,27:7.662944e-03):8.535716e-02,40:1.043368e-01):3.467212e-02):4.378886e-02,(35:2.339669e-01,28:1.406435e-01):5.988528e-02):8.881934e-02,(33:1.258360e-01,20:6.794686e-02):4.081762e-01):1.219924e-01):1.706346e-01,1:3.774932e-01);
   tree gen.1188000 = [&U] (((((2:4.520699e-01,(29:3.773344e-01,25:2.766621e-01):2.300350e-01):1.465034e-01,4:5.736159e-01):1.068396e-01,(((3:6.872044e-01,(36:4.413254e-01,((22:2.780528e-03,(23:3.607924e-03,21:1.575481e-03):1.968488e-04):1.954979e-02,((30:7.930439e-02,41:2.374712e-02):3.118429e-02,(43:5.784208e-03,44:4.609404e-03):1.419718e-01):4.058862e-02):1.490779e-01):2.896446e-01):4.228184e-02,42:4.352192e-01):1.618583e-01,((45:4.035538e-01,46:1.158062e+00):3.102135e-01,(6:1.099265e+00,(((((17:1.499695e+00,18:2.200801e+00):6.688640e-01,13:1.919719e+00):1.350758e-01,16:2.253002e+00):2.732351e-01,10:1.218584e+00):2.618747e-01,((11:9.762731e-01,((5:9.825207e-01,9:8.066487e-01):6.692243e-01,12:1.322666e+00):1.947779e-01):1.767047e-01,(14:1.235646e+00,(15:1.030122e+00,(7:1.231285e+00,8:9.692845e-01):1.405020e-01):1.067674e-01):1.567921e-01):1.363380e-01):6.575573e-02):6.821414e-01):1.097709e-01):7.117113e-02):1.488788e-01,31:6.028086e-01):9.488597e-02,(((37:9.524377e-02,39:2.045919e-01):2.788093e-01,38:2.234746e-01):1.839309e-01,(((((34:1.265551e-01,(19:2.856694e-01,(32:4.189265e-03,24:7.125791e-03):1.334521e-01):2.657057e-02):1.321237e-03,40:1.110905e-01):3.295069e-03,(27:1.794435e-02,26:6.017241e-03):1.165966e-01):4.091193e-02,(28:1.347781e-01,35:2.537972e-01):7.118047e-02):1.408007e-01,(33:1.315484e-01,20:6.831811e-02):3.433670e-01):1.179593e-01):1.529523e-01,1:3.740975e-01);
   tree gen.1188500 = [&U] (((((2:4.660187e-01,(29:3.692820e-01,25:2.707580e-01):2.251260e-01):1.280458e-01,4:5.495317e-01):1.035839e-01,(((3:6.725392e-01,42:4.259315e-01):2.248350e-02,(36:2.516392e-01,(((21:9.158875e-04,22:6.748862e-03):1.000357e-03,23:6.465737e-03):1.913259e-02,((30:6.482532e-02,41:3.665165e-02):5.769820e-02,(43:1.525809e-03,44:2.498083e-03):1.413533e-01):2.417349e-02):1.647626e-01):2.108735e-01):1.958287e-01,((45:3.511754e-01,46:9.689759e-01):2.440306e-01,(6:1.075807e+00,(((((17:1.450635e+00,18:2.153835e+00):6.381234e-01,13:1.878752e+00):7.108204e-02,16:2.204922e+00):2.674042e-01,10:1.132815e+00):2.356054e-01,((11:9.554392e-01,((5:9.615535e-01,9:7.894345e-01):6.549428e-01,12:1.294440e+00):1.647663e-01):1.729338e-01,(14:1.209277e+00,(15:1.008139e+00,(7:1.205009e+00,8:9.485997e-01):1.589430e-01):1.508054e-01):1.534461e-01):9.464691e-02):6.435249e-02):6.675844e-01):1.036801e-01):5.249263e-02):1.815480e-01,31:5.899445e-01):9.286108e-02,(((37:5.754136e-02,39:9.409344e-02):5.041121e-01,38:2.187056e-01):1.800058e-01,(((((19:2.795731e-01,(32:7.002170e-03,24:6.973725e-03):1.306042e-01):1.391514e-02,((27:4.513990e-03,26:3.342084e-03):1.141084e-01,40:9.894669e-02):1.698096e-02):3.662710e-03,34:1.238544e-01):3.841942e-02,(28:1.354121e-01,35:2.483811e-01):6.966146e-02):9.859225e-02,(33:1.188371e-01,20:6.686018e-02):3.130428e-01):1.154421e-01):1.471300e-01,1:3.661141e-01);
   tree gen.1189000 = [&U] (((((42:4.332742e-01,(3:5.924653e-01,((((43:5.983321e-04,44:1.808254e-03):1.605371e-01,(41:8.159723e-03,30:6.245305e-02):2.131874e-02):4.467309e-02,((21:6.279340e-04,22:1.646869e-03):8.017130e-04,23:1.306001e-04):2.313160e-02):8.984637e-02,36:3.970491e-01):2.565773e-01):1.341263e-01):7.671432e-02,((((((12:1.301476e+00,(5:9.135097e-01,9:7.259511e-01):6.304905e-01):1.686221e-01,11:1.022047e+00):1.403868e-01,((15:1.003260e+00,(8:9.825485e-01,7:1.102695e+00):1.255304e-01):1.372193e-01,14:1.242259e+00):1.125081e-01):1.322674e-01,(((13:1.799727e+00,16:2.134653e+00):1.310187e-01,(18:2.145664e+00,17:1.441257e+00):6.813924e-01):3.442807e-01,10:1.210143e+00):1.933227e-01):3.911694e-02,6:1.179749e+00):6.016369e-01,(46:9.648202e-01,45:6.415785e-01):2.550296e-01):2.061702e-01):7.463691e-02,((2:4.094304e-01,(29:3.210934e-01,25:2.596573e-01):2.817024e-01):1.386798e-01,4:5.587136e-01):1.227579e-01):1.206841e-01,31:6.252832e-01):1.039200e-01,((37:4.602895e-01,38:2.364774e-01):2.463622e-01,(((20:5.379463e-02,33:1.061145e-01):2.575924e-01,39:4.235994e-01):1.990666e-01,(((40:1.291403e-01,(27:7.503275e-03,26:1.068280e-02):8.215483e-02):1.159500e-02,((24:1.807569e-03,32:1.216019e-02):1.317770e-01,(34:1.085820e-01,19:2.945756e-01):6.026471e-04):2.356961e-02):5.633764e-02,(28:1.162423e-01,35:2.136735e-01):4.613922e-02):1.431904e-01):7.560393e-02):1.034294e-01,1:3.850420e-01);
   tree gen.1189500 = [&U] ((31:6.883385e-01,(((42:7.620889e-01,((((41:2.695253e-02,((44:4.863174e-03,43:2.615528e-03):9.494132e-02,30:7.933796e-02):1.570588e-03):4.964345e-02,(22:1.177678e-03,(23:1.715474e-03,21:2.599654e-03):3.628930e-03):3.601845e-02):8.485864e-02,36:4.357082e-01):3.569372e-01,3:6.251815e-01):3.462720e-02):1.398165e-01,((45:3.338828e-01,46:1.068175e+00):3.366269e-01,(((10:1.221104e+00,((13:1.831176e+00,16:2.087871e+00):2.553616e-01,(17:1.276035e+00,18:2.154451e+00):7.462314e-01):2.447192e-01):2.145291e-01,((14:1.242625e+00,(15:1.125544e+00,(7:1.063452e+00,8:1.004640e+00):2.051184e-01):9.053097e-02):1.727992e-01,((12:1.404669e+00,(9:9.541907e-01,5:8.308509e-01):6.092387e-01):1.648073e-01,11:1.035359e+00):1.444245e-01):9.084643e-02):4.185693e-02,6:1.153070e+00):6.486911e-01):2.239343e-01):8.623290e-02,(4:5.699025e-01,(2:3.983516e-01,(25:3.120782e-01,29:3.311933e-01):2.453322e-01):1.629190e-01):1.005085e-01):1.241478e-01):9.571171e-02,((38:2.157953e-01,(39:2.265249e-01,37:1.742192e-01):2.014063e-01):2.605420e-01,((((26:5.124650e-03,27:1.264373e-02):9.050967e-02,((40:1.071404e-01,34:7.747836e-02):3.816424e-02,((32:3.978062e-03,24:7.014595e-03):1.410630e-01,19:2.956409e-01):3.410608e-02):9.463646e-04):6.986061e-02,(35:2.617515e-01,28:1.430776e-01):5.501669e-02):1.244776e-01,(33:9.739149e-02,20:9.059271e-02):3.792982e-01):7.153578e-02):1.424749e-01,1:3.878360e-01);
   tree gen.1190000 = [&U] (((((42:5.365167e-01,(3:6.542380e-01,((((43:1.581237e-03,44:4.274143e-03):1.264298e-01,(23:1.964202e-04,(22:1.769476e-03,21:7.910492e-04):9.111645e-04):3.365851e-02):2.572640e-02,(41:2.186273e-02,30:4.656331e-02):6.637927e-02):9.884441e-02,36:3.625786e-01):3.045548e-01):1.456312e-01):9.240927e-02,(((((13:1.787273e+00,16:2.171667e+00):1.657120e-01,(18:2.199558e+00,17:1.477458e+00):6.985075e-01):4.074662e-01,10:1.240540e+00):1.981786e-01,((((12:1.334166e+00,(5:9.364551e-01,9:8.080060e-01):5.873530e-01):1.728575e-01,11:1.047719e+00):1.653205e-01,((15:1.028460e+00,(8:1.007228e+00,7:1.130392e+00):1.801668e-01):8.357941e-02,14:1.273462e+00):1.770574e-01):1.134713e-01,6:1.209382e+00):4.578866e-02):6.167487e-01,(46:8.026893e-01,45:4.469414e-01):3.192214e-01):1.989452e-01):9.670577e-02,((2:4.197145e-01,(29:3.803552e-01,25:3.356452e-01):2.283911e-01):1.421631e-01,4:5.727473e-01):7.562425e-02):1.762586e-01,31:6.409890e-01):1.271891e-01,((37:3.946789e-01,38:2.424173e-01):2.525503e-01,(((20:5.514583e-02,33:1.155510e-01):3.188063e-01,39:4.342393e-01):1.429065e-01,(((40:8.761444e-02,(27:7.965393e-03,26:1.337142e-03):8.421838e-02):2.101852e-02,(34:1.266430e-01,(19:3.019747e-01,(24:8.845060e-03,32:1.197350e-02):1.361925e-01):3.774120e-03):3.723608e-02):3.301044e-02,(28:1.191621e-01,35:2.574602e-01):4.729814e-02):1.467870e-01):3.332092e-02):2.119432e-01,1:3.604685e-01);
   tree gen.1190500 = [&U] (((((42:4.429085e-01,(3:5.775901e-01,(((23:2.623414e-03,(21:1.352452e-03,22:2.356635e-03):1.220503e-03):7.527287e-03,((43:8.312540e-04,44:4.145036e-03):1.226108e-01,(41:2.885110e-02,30:4.515679e-02):1.726406e-02):5.650530e-02):1.006965e-01,36:3.847904e-01):2.953553e-01):6.279004e-02):1.849944e-01,(((((12:1.293865e+00,(5:9.081680e-01,9:7.835989e-01):5.696110e-01):1.805065e-01,11:1.016071e+00):1.229764e-01,((15:9.973939e-01,(8:9.768031e-01,7:1.096247e+00):1.747245e-01):8.105476e-02,14:1.234995e+00):1.662562e-01):1.028740e-01,(6:1.172851e+00,(((13:1.733285e+00,16:2.106068e+00):2.187006e-01,(18:2.133117e+00,17:1.432829e+00):6.774079e-01):3.563823e-01,10:1.203067e+00):2.105523e-01):3.174343e-02):7.262643e-01,(46:7.784428e-01,45:4.334409e-01):3.095788e-01):1.249160e-01):6.597316e-02,((2:4.070363e-01,(29:3.688659e-01,25:3.255065e-01):2.424249e-01):1.473896e-01,4:5.554465e-01):1.209217e-01):1.459941e-01,31:6.216269e-01):1.233471e-01,((37:3.827570e-01,38:2.350946e-01):2.578153e-01,(((20:5.348007e-02,33:1.123463e-01):3.091763e-01,39:4.211224e-01):1.385898e-01,(((40:1.332576e-01,(27:1.150761e-02,26:3.276949e-03):8.167443e-02):1.241496e-02,((19:2.928531e-01,(24:5.142657e-03,32:1.211751e-02):1.461561e-01):3.045502e-03,34:1.228176e-01):2.698148e-02):3.116311e-02,(28:1.303479e-01,35:2.338398e-01):6.101289e-02):1.257566e-01):6.354723e-02):1.330019e-01,1:3.731950e-01);
   tree gen.1191000 = [&U] ((31:6.760484e-01,(((42:7.484820e-01,(((((30:3.736621e-02,41:2.140280e-02):2.705701e-02,(44:4.256350e-03,43:5.779538e-04):1.548941e-01):2.813566e-02,((22:1.196764e-04,23:9.799748e-04):1.483919e-04,21:2.015159e-03):4.008327e-02):1.427883e-01,36:2.932199e-01):3.505641e-01,3:6.140190e-01):1.476340e-01):7.531939e-02,((46:1.049103e+00,(((10:1.201923e+00,((13:1.742764e+00,16:2.050592e+00):2.738323e-01,(17:1.251969e+00,18:2.057557e+00):7.934936e-01):2.607083e-01):3.077473e-01,((14:1.220438e+00,(15:1.105447e+00,(7:1.044464e+00,8:9.867026e-01):1.826005e-01):1.041676e-01):1.697139e-01,((12:1.379589e+00,(9:9.371538e-01,5:8.577049e-01):6.915702e-01):1.618647e-01,11:1.002215e+00):1.649217e-01):1.012962e-01):6.656198e-02,6:1.100989e+00):5.685865e-01):1.391173e-01,45:6.285633e-01):1.261160e-01):5.215335e-02,(4:5.597270e-01,(2:3.666963e-01,(25:3.830475e-01,29:3.477982e-01):2.017786e-01):1.688897e-01):1.140394e-01):1.206684e-01):8.573892e-02,((38:3.092322e-01,(39:2.893504e-01,37:9.507541e-02):2.476388e-01):2.361449e-01,((((((32:2.780614e-03,24:4.903806e-03):1.621828e-01,19:2.903623e-01):1.643352e-02,(26:3.597573e-03,27:1.241798e-02):8.889363e-02):3.517823e-03,(40:8.375820e-02,34:1.077717e-01):2.702541e-02):3.605859e-02,(35:2.575980e-01,28:1.347595e-01):4.652747e-02):1.112250e-01,(33:1.197795e-01,20:7.402215e-02):4.363056e-01):1.065276e-01):1.399311e-01,1:3.809112e-01);
   tree gen.1191500 = [&U] (((((2:4.433420e-01,(29:3.094510e-01,25:3.005870e-01):2.158270e-01):1.562128e-01,4:5.570460e-01):1.156092e-01,(((42:3.052836e-01,3:6.582533e-01):3.192506e-03,(36:3.065861e-01,((((21:2.826233e-04,23:5.923360e-03):1.814028e-03,22:4.048740e-04):4.418993e-02,(43:2.089223e-03,44:2.334635e-03):1.524991e-01):1.512050e-02,(30:4.303359e-02,41:5.715293e-03):3.640183e-02):1.241080e-01):2.265078e-01):2.082554e-01,((45:4.634793e-01,46:7.809811e-01):3.091909e-01,(6:1.202199e+00,((((13:1.956943e+00,16:2.127695e+00):2.411219e-01,(17:1.608569e+00,18:2.274860e+00):7.182625e-01):2.686175e-01,10:1.136300e+00):1.629555e-01,((11:1.009125e+00,((5:1.015583e+00,9:9.259773e-01):6.917442e-01,12:1.367175e+00):1.740246e-01):2.016208e-01,(14:1.277226e+00,(15:1.064786e+00,(7:1.054893e+00,8:9.159794e-01):1.692655e-01):9.168447e-02):2.346287e-01):6.408166e-02):8.104872e-02):6.536725e-01):2.333403e-01):7.224858e-02):1.320349e-01,31:6.230936e-01):9.610693e-02,(((39:4.129399e-01,38:1.067366e-01):1.933820e-01,37:4.323147e-01):2.074463e-01,((((19:2.867199e-01,(32:7.826524e-03,24:6.665531e-03):1.379429e-01):2.552776e-02,((34:4.029406e-02,40:4.336363e-02):6.516118e-02,(27:7.807002e-03,26:8.172074e-03):1.035644e-01):1.916720e-02):6.329659e-02,(28:1.477412e-01,35:2.418837e-01):5.428769e-02):8.775918e-02,(33:1.100166e-01,20:7.632834e-02):4.132420e-01):6.951288e-02):1.910576e-01,1:3.866861e-01);
   tree gen.1192000 = [&U] ((31:6.740191e-01,(((42:7.517609e-01,(((((30:7.269412e-02,41:1.559750e-02):5.438316e-02,((22:4.452665e-04,23:4.349164e-04):2.073319e-04,21:5.047389e-04):3.321345e-02):1.477340e-02,(44:7.821024e-03,43:1.707386e-03):1.544292e-01):1.369039e-01,36:2.923398e-01):3.495118e-01,3:6.121759e-01):1.937765e-01):3.162353e-02,(45:6.219886e-01,(((10:1.198315e+00,((13:1.737533e+00,16:2.177174e+00):2.730103e-01,(17:1.659729e+00,18:2.051381e+00):7.911118e-01):2.109927e-01):2.815208e-01,(6:1.097684e+00,((14:1.216775e+00,(15:1.102129e+00,(7:1.041329e+00,8:9.837409e-01):1.820524e-01):1.080714e-01):1.692045e-01,((12:1.375448e+00,(9:9.343408e-01,5:8.471694e-01):6.894944e-01):1.505982e-01,11:9.992069e-01):1.615466e-01):1.009922e-01):7.476744e-02):5.825455e-01,46:1.045954e+00):8.658476e-02):1.588805e-01):5.271667e-02,(4:5.580468e-01,(2:3.655956e-01,(25:2.909101e-01,29:3.807672e-01):2.589618e-01):1.683827e-01):1.039211e-01):1.203062e-01):8.548156e-02,((38:3.083040e-01,(39:1.322687e-01,37:2.298381e-01):3.082762e-01):2.235767e-01,(((((26:2.326895e-03,27:6.162996e-03):9.214186e-02,40:1.367267e-01):1.699154e-03,(((32:1.549224e-02,24:2.582824e-03):1.391632e-01,19:2.576428e-01):9.027619e-03,34:1.071304e-01):3.295387e-02):5.292430e-02,(35:2.568248e-01,28:1.288036e-01):4.575505e-02):1.122463e-01,(33:1.194200e-01,20:7.095542e-02):3.691056e-01):7.239377e-02):1.873857e-01,1:3.797678e-01);
   tree gen.1192500 = [&U] (((((2:4.588091e-01,(29:3.202470e-01,25:2.924078e-01):2.967495e-01):1.483762e-01,4:5.819669e-01):1.112747e-01,((((36:3.691575e-01,((41:4.570714e-02,30:4.768020e-02):2.405515e-02,((43:4.316383e-03,44:9.724940e-04):1.575845e-01,((21:7.922105e-03,22:4.840611e-04):4.449001e-05,23:5.537948e-03):4.831791e-02):2.350194e-02):1.284379e-01):4.696687e-02,42:3.159342e-01):2.772307e-01,3:7.100588e-01):1.952561e-01,((45:4.796490e-01,46:7.320239e-01):2.782899e-01,(6:1.244141e+00,((((13:2.025216e+00,16:2.201925e+00):2.749111e-01,(17:1.511061e+00,18:2.354224e+00):7.326057e-01):2.779890e-01,10:1.175943e+00):2.864160e-01,((11:1.044331e+00,((5:1.037136e+00,9:8.908455e-01):5.179580e-01,12:1.414872e+00):1.761342e-01):1.841782e-01,(14:1.314670e+00,(15:1.173183e+00,(7:1.091696e+00,8:9.479357e-01):2.201831e-01):8.503065e-02):1.390463e-01):9.175898e-02):7.462081e-02):6.458281e-01):2.013975e-01):8.127994e-02):1.366413e-01,31:6.448318e-01):1.020572e-01,(((39:4.008171e-01,38:2.141810e-01):7.047846e-02,37:4.473972e-01):2.523381e-01,((((19:2.967228e-01,(32:1.000428e-02,24:9.273790e-03):1.427554e-01):2.919191e-02,((34:5.954629e-02,40:4.549415e-02):4.981862e-02,(27:1.025061e-02,26:3.914843e-03):9.378265e-02):3.239686e-02):6.550486e-02,(28:1.528955e-01,35:2.503225e-01):6.500722e-02):1.249105e-01,(33:1.267868e-01,20:8.231525e-02):4.178733e-01):9.130653e-02):1.542357e-01,1:4.001767e-01);
   tree gen.1193000 = [&U] ((((((((21:1.210183e-03,(22:2.226367e-03,23:2.600264e-03):1.462369e-04):2.781353e-02,((43:6.683259e-04,44:4.490673e-03):1.211232e-01,(41:2.915543e-02,30:5.577120e-02):5.325796e-02):2.794004e-02):1.523007e-01,36:3.383157e-01):3.289638e-01,(3:5.511572e-01,42:5.218373e-01):6.483091e-02):1.812370e-01,(((((13:1.847214e+00,16:2.212145e+00):1.744960e-01,(18:2.240557e+00,17:1.504997e+00):7.077413e-01):3.451167e-01,10:1.263662e+00):1.885838e-01,((((12:1.359034e+00,(5:1.034864e+00,9:8.705721e-01):5.851018e-01):1.915197e-01,11:1.027094e+00):1.827344e-01,((15:1.047630e+00,(8:1.015901e+00,7:1.151462e+00):1.321560e-01):1.223749e-01,14:1.166732e+00):1.652519e-01):7.350833e-02,6:1.231924e+00):8.773591e-02):7.456370e-01,(46:6.424955e-01,45:1.630697e-01):5.998953e-01):7.561894e-02):1.410531e-01,((2:4.029939e-01,(29:2.999164e-01,25:2.294630e-01):2.644625e-01):1.629192e-01,4:5.764535e-01):1.125788e-01):1.120010e-01,31:5.710310e-01):1.055987e-01,(((39:3.801291e-01,37:4.075599e-01):1.035425e-02,38:2.605576e-01):2.680602e-01,((20:6.519544e-02,33:8.653333e-02):4.422831e-01,(((40:1.153765e-01,(27:6.626889e-03,26:1.543059e-03):8.578815e-02):1.699520e-02,(19:2.912507e-01,(34:1.086057e-01,(24:2.292631e-03,32:8.620098e-03):8.689392e-02):5.623506e-02):9.263525e-03):4.167563e-02,(28:1.369132e-01,35:2.376480e-01):5.953871e-02):1.061125e-01):5.697189e-02):2.016305e-01,1:3.919919e-01);
   tree gen.1193500 = [&U] (((((2:3.316773e-01,(29:2.978697e-01,25:1.526101e-01):2.174954e-01):2.439551e-01,4:5.695481e-01):9.783036e-02,((((42:3.047315e-01,(((43:1.020533e-03,44:2.083886e-03):1.337780e-01,(41:4.448454e-02,30:4.704406e-02):3.054003e-02):2.444329e-02,((22:9.351343e-04,23:5.672819e-03):9.573796e-04,21:3.479547e-03):2.250417e-02):7.152249e-02):9.511280e-03,36:2.893020e-01):3.202172e-01,3:5.698351e-01):1.941459e-01,((45:4.412059e-01,46:9.518308e-01):2.631876e-01,(6:1.227541e+00,((((13:1.998196e+00,16:2.172547e+00):2.141681e-01,(17:1.490901e+00,18:2.226222e+00):7.132013e-01):3.368910e-01,10:1.160254e+00):2.825947e-01,((11:1.030398e+00,((5:1.023298e+00,9:8.789600e-01):7.022193e-01,12:1.395995e+00):2.158686e-01):1.852877e-01,(14:1.297130e+00,(15:1.157531e+00,(7:1.177284e+00,8:9.352885e-01):1.989129e-01):1.066198e-01):1.371911e-01):8.916167e-02):9.128331e-02):6.372116e-01):2.164473e-01):1.025354e-01):1.444551e-01,31:6.362286e-01):1.006955e-01,((38:2.574535e-01,(39:4.015543e-01,37:4.414281e-01):1.545075e-02):2.541424e-01,(((((34:6.136896e-02,40:4.281614e-02):8.052592e-02,(19:2.782715e-01,(32:5.274440e-03,24:3.325120e-03):1.518723e-01):2.068729e-02):1.305201e-02,(27:1.591015e-02,26:1.904819e-03):9.234830e-02):6.001203e-02,(28:1.508556e-01,35:2.672130e-01):4.858684e-02):6.488693e-02,(33:1.034500e-01,20:7.087360e-02):4.122981e-01):1.157829e-01):1.747613e-01,1:3.948376e-01);
   tree gen.1194000 = [&U] (((((((((23:1.190458e-03,22:7.453944e-04):1.206119e-03,21:1.029191e-03):2.530957e-02,((43:1.138345e-03,44:4.654976e-03):1.225791e-01,(41:3.243928e-02,30:4.480008e-02):2.128878e-02):2.370087e-02):1.480939e-01,36:3.423822e-01):2.771579e-01,(3:5.577820e-01,42:6.618467e-01):7.618157e-02):2.386743e-01,((((((12:1.375369e+00,(5:9.225391e-01,9:8.810362e-01):5.921346e-01):1.938217e-01,11:1.039439e+00):1.849308e-01,((15:1.060222e+00,(8:1.028112e+00,7:1.084196e+00):1.854376e-01):1.183853e-01,14:1.180756e+00):1.639774e-01):1.101091e-01,(((16:2.221488e+00,13:1.914099e+00):8.042682e-02,(18:2.267488e+00,17:1.523087e+00):5.690331e-01):3.574430e-01,10:1.301056e+00):2.977017e-01):8.502956e-02,6:1.152150e+00):8.032841e-01,(46:2.349874e-01,45:1.861061e-01):6.383468e-01):5.630170e-02):7.108002e-02,((2:4.078378e-01,(29:3.035214e-01,25:2.264701e-01):2.853325e-01):1.630935e-01,4:5.833823e-01):1.139320e-01):1.684033e-01,31:5.778947e-01):1.201742e-01,((37:3.996707e-01,(38:2.555556e-01,39:3.992818e-01):8.562564e-02):2.695050e-01,((20:6.597908e-02,33:8.757345e-02):4.532479e-01,(((40:1.059775e-01,(27:8.843084e-03,26:4.205310e-03):7.368701e-02):2.049509e-02,(19:2.887466e-01,(34:6.128121e-02,(24:2.047138e-03,32:6.417996e-03):8.842410e-02):8.564155e-02):2.534366e-02):4.763713e-02,(28:1.377063e-01,35:2.647418e-01):4.875025e-02):1.103932e-01):7.717143e-02):1.475281e-01,1:3.967036e-01);
   tree gen.1194500 = [&U] (((((2:3.195402e-01,(29:3.105143e-01,25:1.760738e-01):2.730062e-01):1.931254e-01,4:5.487066e-01):9.745848e-02,((((((41:2.575233e-02,30:5.017748e-02):4.085807e-02,(22:3.009172e-03,(23:6.531878e-04,21:3.338849e-03):3.372550e-03):4.809575e-02):1.344690e-02,(43:1.953460e-03,44:2.962502e-03):1.242429e-01):1.732498e-01,36:2.743956e-01):3.084995e-01,(3:5.344246e-01,42:3.062938e-01):9.062612e-02):2.538983e-01,((45:2.123834e-01,46:6.266522e-01):3.886155e-01,(6:1.182622e+00,((((13:1.925076e+00,16:2.093047e+00):2.063310e-01,(17:1.517244e+00,18:2.144758e+00):6.839480e-01):3.114454e-01,10:1.117796e+00):2.328675e-01,((11:9.926927e-01,((5:9.858526e-01,9:8.467961e-01):6.765229e-01,12:1.344912e+00):2.079692e-01):1.785074e-01,(14:1.157392e+00,(15:1.115173e+00,(7:1.134203e+00,8:8.542834e-01):1.888641e-01):7.479153e-02):1.458984e-01):9.795140e-02):4.784947e-02):6.138940e-01):2.085268e-01):5.017459e-02):2.098491e-01,31:6.129470e-01):9.701077e-02,(((37:3.967028e-01,39:3.868601e-01):1.296289e-01,38:3.048947e-01):1.278042e-01,(((((27:8.280499e-03,26:4.288599e-03):1.028581e-01,(34:5.859980e-02,40:7.629673e-02):7.226467e-02):2.100484e-03,(19:2.516443e-01,(32:3.674857e-03,24:2.999983e-03):1.234687e-01):2.967677e-02):4.796775e-02,(28:1.453353e-01,35:2.574348e-01):4.680889e-02):9.291805e-02,(33:1.465012e-01,20:4.865598e-02):4.039311e-01):8.570457e-02):1.683662e-01,1:3.803893e-01);
   tree gen.1195000 = [&U] ((31:6.337857e-01,((((2:3.971631e-01,(25:3.815053e-01,29:3.446087e-01):2.783282e-01):1.250198e-01,4:5.976232e-01):6.613713e-02,((6:1.175531e+00,(((14:1.267778e+00,(15:1.180291e+00,(7:1.115180e+00,8:1.023968e+00):2.321053e-01):8.750322e-02):1.407491e-01,((12:1.472994e+00,(9:1.000604e+00,5:9.072501e-01):6.542350e-01):1.463841e-01,11:1.029097e+00):1.937376e-01):1.223366e-01,(10:1.283299e+00,((13:1.840508e+00,16:2.299244e+00):1.734429e-01,(17:1.793063e+00,18:2.196864e+00):6.841991e-01):3.555653e-01):2.111144e-01):8.356125e-02):4.870494e-01,46:1.176758e+00):3.200320e-01):6.598228e-02,((42:6.988516e-01,(((((30:7.689744e-02,41:2.534255e-02):4.953919e-02,(44:5.583121e-03,43:8.944141e-04):1.251808e-01):2.651518e-02,((22:6.746082e-04,21:2.459893e-03):2.760492e-03,23:4.058982e-04):4.346906e-02):1.338643e-01,36:3.130723e-01):2.924343e-01,3:6.555910e-01):1.108561e-01):1.546722e-01,45:8.031679e-01):6.054355e-02):1.533870e-01):7.389965e-02,((38:2.485416e-01,(39:1.486316e-01,37:1.325992e-01):2.767633e-01):2.178518e-01,(((((26:8.482319e-03,27:1.698607e-02):6.569687e-02,40:1.117834e-01):3.898564e-02,(19:2.912529e-01,((32:7.787124e-03,24:2.539147e-03):1.241291e-01,34:8.721465e-02):4.171517e-02):1.138491e-02):3.159360e-02,(35:2.891844e-01,28:1.503490e-01):5.239972e-02):1.151116e-01,(33:1.278891e-01,20:5.723004e-02):3.835650e-01):7.176080e-02):1.685197e-01,1:3.894601e-01);
   tree gen.1195500 = [&U] (((((3:5.432670e-01,(42:4.056050e-01,(((43:3.461932e-04,44:1.741029e-03):1.401110e-01,((41:3.075003e-02,30:4.385361e-02):5.653209e-02,((23:1.880586e-03,21:1.106963e-03):1.425344e-04,22:3.688978e-04):3.932973e-02):2.477791e-02):1.777641e-01,36:2.470756e-01):1.170291e-01):2.224440e-01):2.324633e-01,((2:3.972248e-01,(29:3.636130e-01,25:1.989741e-01):2.904452e-01):1.588493e-01,4:5.682011e-01):6.965740e-02):4.175848e-02,(((((12:1.339578e+00,(5:8.985321e-01,9:7.859016e-01):5.707724e-01):1.732872e-01,11:9.703635e-01):1.433965e-01,((15:1.032632e+00,(8:9.628395e-01,7:1.025789e+00):1.584710e-01):1.316944e-01,14:1.178201e+00):1.400360e-01):7.561311e-02,(6:1.122168e+00,(((16:1.837375e+00,13:1.864289e+00):3.302848e-01,(18:2.288389e+00,17:1.483452e+00):7.445367e-01):2.156490e-01,10:1.257111e+00):1.913019e-01):8.161325e-02):7.648441e-01,(46:7.826207e-01,45:2.225822e-01):3.897709e-01):1.815609e-01):1.523730e-01,31:7.019566e-01):8.713184e-02,((39:7.181553e-01,(37:4.169623e-01,38:3.065493e-01):6.629519e-02):7.031926e-02,((20:6.522009e-02,33:1.364874e-01):4.414531e-01,(((40:1.155360e-01,(27:6.761695e-03,26:1.190512e-02):7.009811e-02):4.349625e-02,(19:2.639914e-01,(34:1.586730e-02,(24:8.150376e-03,32:5.893027e-03):5.102876e-02):9.701870e-02):2.677529e-02):3.951623e-02,(28:1.341228e-01,35:2.439514e-01):7.417799e-02):1.094750e-01):6.521677e-02):1.493645e-01,1:3.205674e-01);
   tree gen.1196000 = [&U] (((((3:5.626101e-01,(((43:2.045970e-03,44:6.280650e-03):1.450997e-01,((41:2.716691e-02,30:4.541503e-02):6.581917e-02,(23:1.073361e-03,(21:1.218220e-03,22:3.701852e-05):3.967244e-04):4.073008e-02):3.055521e-02):1.382056e-01,(36:2.558728e-01,42:1.546140e-01):1.211960e-01):2.303642e-01):2.407402e-01,((2:4.288195e-01,(29:3.765595e-01,25:2.060586e-01):3.007865e-01):1.254286e-01,4:5.884321e-01):7.213757e-02):5.288038e-02,((((((12:1.387274e+00,(5:9.305246e-01,9:8.349769e-01):6.105119e-01):1.958214e-01,11:1.004914e+00):1.485021e-01,((15:1.069400e+00,(8:9.971216e-01,7:1.062313e+00):1.641134e-01):1.029778e-01,14:1.220152e+00):1.450221e-01):7.713574e-02,6:1.162123e+00):8.753840e-02,(((16:1.902795e+00,13:1.930668e+00):3.420447e-01,(18:2.032922e+00,17:1.536271e+00):7.710461e-01):2.701524e-01,10:1.301870e+00):1.886283e-01):7.002263e-01,(46:8.104861e-01,45:3.011072e-01):4.036488e-01):2.605296e-01):1.605756e-01,31:7.269499e-01):9.023419e-02,((39:7.437254e-01,(37:4.318083e-01,38:3.110626e-01):1.356207e-01):1.190247e-01,((20:6.754227e-02,33:1.413471e-01):4.571712e-01,(((40:1.196497e-01,(27:9.776759e-03,26:1.613179e-03):8.962141e-02):2.032739e-02,(19:2.733908e-01,(34:1.455935e-02,(24:1.076968e-03,32:6.842470e-03):3.531942e-02):1.004731e-01):1.785231e-02):5.941184e-02,(28:1.388983e-01,35:2.526374e-01):5.722368e-02):1.133728e-01):6.753883e-02):1.546827e-01,1:3.319813e-01);
   tree gen.1196500 = [&U] ((((3:5.840088e-01,(42:3.166919e-01,(36:2.656048e-01,((41:2.932300e-02,30:2.956576e-02):5.719170e-02,(((22:3.492110e-04,23:7.593014e-04):1.887101e-04,21:1.401052e-03):4.186011e-02,(43:6.867094e-04,44:3.623419e-03):1.506185e-01):1.513042e-02):1.434622e-01):1.258056e-01):2.391260e-01):2.425399e-01,(((2:4.451294e-01,(29:3.286815e-01,25:1.601451e-01):3.414340e-01):1.301992e-01,4:6.108129e-01):5.237999e-02,((((((12:1.440039e+00,(5:9.659167e-01,9:8.667349e-01):5.771158e-01):1.870038e-01,11:1.043135e+00):1.721999e-01,((15:1.156068e+00,(8:1.035047e+00,7:1.161557e+00):1.198622e-01):1.068945e-01,14:1.300331e+00):1.505379e-01):8.006957e-02,(((16:1.989656e+00,13:2.004100e+00):2.901262e-01,(18:2.110244e+00,17:1.594702e+00):8.003725e-01):2.804276e-01,10:1.351387e+00):1.958027e-01):9.086789e-02,6:1.206323e+00):6.691182e-01,(46:8.413126e-01,45:2.649587e-01):6.189467e-01):2.040519e-01):6.852982e-02):1.613900e-01,31:7.190298e-01):9.366621e-02,((39:7.720127e-01,(37:4.482320e-01,38:3.228938e-01):2.523502e-01):5.169396e-02,((20:7.011121e-02,33:1.519958e-01):4.745595e-01,(((40:1.242005e-01,(27:1.014861e-02,26:1.674536e-03):9.303013e-02):1.636595e-02,(19:2.837892e-01,(34:1.903130e-02,(24:4.541230e-03,32:7.102721e-03):2.925779e-02):1.042945e-01):2.783418e-02):6.309383e-02,(28:1.441812e-01,35:2.622463e-01):4.105081e-02):1.049739e-01):7.010765e-02):1.605660e-01,1:3.446081e-01);
   tree gen.1197000 = [&U] ((31:6.535016e-01,((((2:4.088353e-01,(25:2.343175e-01,29:3.615858e-01):3.073931e-01):1.094882e-01,4:5.875843e-01):5.480857e-02,((((14:1.241263e+00,(15:1.155607e+00,(7:1.041576e+00,8:1.078442e+00):2.330912e-01):9.012066e-02):1.093551e-01,((12:1.442188e+00,(9:9.799070e-01,5:8.882760e-01):6.405524e-01):1.965468e-01,11:9.600751e-01):1.976893e-01):1.186874e-01,(6:1.276094e+00,(10:1.163962e+00,((13:1.713198e+00,16:2.064998e+00):4.544036e-01,(17:1.400893e+00,18:2.276956e+00):7.874026e-01):2.380962e-01):2.216324e-01):7.244386e-02):4.540281e-01,46:1.061919e+00):3.825605e-01):8.892172e-02,((((((((22:8.260276e-04,21:2.348305e-03):2.367875e-03,23:4.819790e-05):3.211151e-02,(30:8.379529e-02,41:1.956576e-02):8.475849e-02):2.806935e-02,(44:9.632924e-03,43:9.317938e-04):1.436831e-01):1.522593e-01,36:2.905744e-01):2.179944e-01,3:6.418801e-01):1.203559e-02,42:6.671127e-01):1.651555e-01,45:6.932989e-01):5.716934e-02):1.414198e-01):1.262898e-01,((38:2.725645e-01,(39:4.933590e-01,37:3.318051e-01):1.478093e-02):1.250601e-01,((((19:2.819316e-01,(32:7.578343e-03,24:7.941604e-03):1.106739e-01):9.054710e-03,(34:1.132229e-01,((26:4.048804e-03,27:1.216474e-02):8.280770e-02,40:1.392665e-01):2.619996e-02):4.983005e-03):6.165981e-02,(35:2.546660e-01,28:1.580814e-01):6.444767e-02):1.127041e-01,(33:1.252145e-01,20:5.311752e-02):3.766181e-01):8.276851e-02):1.339347e-01,1:4.123663e-01);
   tree gen.1197500 = [&U] (((((2:4.430370e-01,(29:4.027985e-01,25:2.627968e-01):1.986105e-01):1.295872e-01,4:6.079415e-01):8.716410e-02,((((((12:1.433270e+00,(5:9.613761e-01,9:8.626605e-01):6.891834e-01):1.428881e-01,11:1.038231e+00):1.178761e-01,((15:1.104571e+00,(8:1.087542e+00,7:1.156097e+00):1.339624e-01):7.946155e-02,14:1.294218e+00):2.040819e-01):7.328095e-02,((((16:1.980303e+00,13:1.994679e+00):2.523002e-01,(18:2.100324e+00,17:1.587206e+00):7.162118e-01):3.314661e-01,10:1.345034e+00):1.973232e-01,6:1.206388e+00):5.413252e-02):7.539881e-01,(46:8.373578e-01,45:2.373634e-01):4.599994e-01):1.735050e-01,(3:6.639734e-01,((42:1.039767e-01,36:2.185111e-01):1.542033e-01,((23:1.622717e-03,(21:3.742554e-03,22:6.715667e-04):7.951933e-04):2.071275e-02,((43:8.170268e-04,44:4.900020e-03):1.499105e-01,(41:2.918516e-02,30:2.942678e-02):4.085940e-02):2.708996e-02):1.530133e-01):2.858269e-01):2.016178e-01):6.759945e-02):1.853078e-01,31:7.156497e-01):9.322590e-02,((39:7.683836e-01,(37:3.876165e-01,38:2.946084e-01):2.344332e-01):5.156865e-02,((20:6.978163e-02,33:1.106865e-01):4.558107e-01,(((40:1.109973e-01,(27:1.496758e-02,26:6.031693e-03):8.712849e-02):1.676240e-02,(19:2.824551e-01,(34:2.798917e-03,(24:2.961768e-03,32:9.636247e-03):3.381851e-02):1.164404e-01):1.945506e-02):3.938473e-02,(28:1.392421e-01,35:2.610135e-01):8.576613e-02):1.245091e-01):1.033151e-01):1.535211e-01,1:3.429881e-01);
   tree gen.1198000 = [&U] (((((2:4.868960e-01,(29:3.978415e-01,25:2.051849e-01):1.961663e-01):6.847588e-02,4:6.004600e-01):1.056462e-01,(((((((16:1.955933e+00,13:1.970132e+00):2.379806e-01,(18:2.074476e+00,17:1.567673e+00):7.073978e-01):2.223047e-01,10:1.219283e+00):1.948949e-01,(((12:1.415631e+00,(5:9.495451e-01,9:8.520443e-01):6.807021e-01):1.411296e-01,11:1.025455e+00):1.378207e-01,((15:1.090977e+00,(8:1.074158e+00,7:1.141870e+00):1.323138e-01):1.222620e-01,14:1.278291e+00):2.015704e-01):8.342251e-02):5.313183e-02,6:1.191542e+00):7.447092e-01,(46:9.080893e-01,45:6.168678e-01):1.127555e-01):1.713698e-01,(3:6.558023e-01,((42:7.299530e-02,36:8.944608e-02):1.603527e-01,((21:1.272197e-03,(22:2.109121e-04,23:1.557408e-03):1.199024e-03):2.783626e-02,((43:2.128224e-03,44:4.839719e-03):1.480656e-01,(41:2.882599e-02,30:3.068157e-02):6.934005e-02):1.705118e-02):1.511303e-01):2.823094e-01):2.750017e-01):4.255264e-02):1.830273e-01,31:7.068427e-01):9.207863e-02,((39:7.589276e-01,((20:6.892287e-02,33:9.874124e-02):3.805582e-01,(((40:1.301778e-01,(27:1.482198e-02,26:1.738303e-03):8.022911e-02):2.481231e-02,(19:2.789791e-01,(34:9.277723e-04,(24:3.232966e-03,32:1.187336e-02):3.340233e-02):1.111978e-01):1.404843e-02):6.781294e-02,(28:1.375285e-01,35:2.578014e-01):8.471066e-02):1.229769e-01):7.859505e-02):3.595109e-02,(37:3.828463e-01,38:2.909829e-01):2.315482e-01):1.421840e-01,1:3.387672e-01);
   tree gen.1198500 = [&U] ((31:5.611225e-01,(45:7.015803e-01,(((3:6.358534e-01,((((23:7.375522e-05,22:3.210390e-03):1.340261e-04,21:3.843789e-04):2.976792e-02,((44:5.599991e-03,43:1.161771e-03):1.493589e-01,(30:6.880798e-02,41:4.742289e-02):7.331757e-02):3.116273e-02):2.129754e-01,36:3.397099e-01):2.314686e-01):7.313140e-02,42:4.297376e-01):2.111194e-01,(4:5.870304e-01,((2:4.137188e-01,(25:1.922724e-01,29:3.459070e-01):2.624625e-01):9.876582e-02,(((((14:1.256090e+00,(15:1.169411e+00,(7:1.054018e+00,8:1.091324e+00):2.040354e-01):4.628293e-02):1.465552e-01,((12:1.459415e+00,(9:9.916120e-01,5:8.988865e-01):6.482038e-01):1.603249e-01,11:9.715432e-01):1.652900e-01):5.306723e-02,(10:1.177865e+00,((13:2.040141e+00,16:2.089665e+00):1.202834e-01,(17:1.417627e+00,18:2.153883e+00):6.105964e-01):3.367887e-01):2.436326e-01):9.211004e-02,6:1.055179e+00):3.282376e-01,46:1.074604e+00):5.083501e-01):5.602556e-02):1.134288e-01):4.575401e-02):8.726148e-02):7.798611e-02,((39:5.590074e-01,(38:3.237886e-01,37:3.114093e-01):1.981871e-01):1.905188e-02,(((((26:1.140361e-02,27:9.409278e-03):7.687262e-02,40:1.292558e-01):3.135235e-02,((34:1.145754e-01,(32:5.038623e-03,24:3.190303e-03):9.129767e-02):3.711291e-02,19:3.199588e-01):2.069208e-02):2.668031e-02,(35:2.577080e-01,28:1.599697e-01):3.195092e-02):8.931659e-02,(33:1.540406e-01,20:8.105068e-02):3.811168e-01):8.393687e-02):1.453053e-01,1:4.172920e-01);
   tree gen.1199000 = [&U] ((((39:3.748693e-01,37:2.505932e-01):6.973614e-02,38:2.743563e-01):2.163544e-01,((20:6.895482e-02,33:1.243521e-01):4.354084e-01,((((32:1.014178e-02,24:4.037454e-03):1.614539e-01,19:2.928872e-01):7.686066e-03,((26:1.751600e-03,27:9.758210e-03):8.266164e-02,40:1.139358e-01):2.244571e-02):4.311391e-02,((28:1.405387e-01,35:2.871608e-01):3.800228e-02,34:1.395783e-01):2.851624e-02):9.683863e-02):1.385335e-01):9.213032e-02,(31:6.566828e-01,((((46:1.063067e+00,((6:1.133361e+00,(((18:2.413455e+00,17:1.369162e+00):6.250136e-01,(13:1.878181e+00,16:1.990010e+00):2.052697e-01):3.249991e-01,10:1.293108e+00):1.645007e-01):8.992040e-02,(((12:1.306678e+00,(9:8.916534e-01,5:8.560499e-01):6.016668e-01):1.615610e-01,11:1.065179e+00):1.018440e-01,(14:1.204793e+00,(15:1.106355e+00,(7:1.197773e+00,8:1.013255e+00):1.392359e-01):1.359744e-01):1.988438e-01):9.862718e-02):5.100152e-01):2.375645e-01,45:7.097733e-01):6.651893e-02,(3:6.075856e-01,(((44:7.998914e-03,43:9.656726e-04):1.293970e-01,((42:6.962472e-02,(41:2.330008e-02,30:5.836106e-02):6.478022e-02):3.928161e-03,((21:2.674902e-04,23:1.334461e-03):4.712009e-04,22:2.074853e-03):3.653020e-02):5.774118e-03):1.650725e-01,36:3.018851e-01):2.915861e-01):2.149431e-01):5.852669e-02,(((25:3.203356e-01,29:3.890770e-01):1.875654e-01,2:4.538086e-01):1.319453e-01,4:5.595858e-01):1.276217e-01):1.637268e-01):7.112903e-02,1:3.930348e-01);
   tree gen.1199500 = [&U] ((((39:3.801461e-01,37:1.395235e-01):2.808680e-01,38:2.404202e-01):2.193999e-01,((20:5.637796e-02,33:1.261025e-01):4.415373e-01,((((32:2.072988e-02,24:6.881933e-03):1.202569e-01,19:3.011043e-01):1.340393e-02,((26:3.771887e-03,27:1.349130e-02):7.604573e-02,40:1.155396e-01):3.339287e-02):4.372668e-02,((28:1.425170e-01,35:2.912030e-01):3.853721e-02,34:1.415430e-01):1.732851e-02):9.820176e-02):1.404835e-01):9.342717e-02,(31:6.659265e-01,((((46:1.078032e+00,(((((18:2.447427e+00,17:1.388435e+00):7.686620e-01,(13:1.904619e+00,16:2.018022e+00):1.658019e-01):3.122126e-01,10:1.134410e+00):2.951641e-01,(((12:1.323997e+00,(9:9.042045e-01,5:8.680999e-01):6.101361e-01):1.638352e-01,11:1.080173e+00):8.649433e-02,(14:1.221752e+00,(15:1.121928e+00,(7:1.214633e+00,8:1.027518e+00):1.411959e-01):1.378884e-01):2.016428e-01):7.647353e-02):6.440976e-02,6:1.149314e+00):5.604323e-01):2.409085e-01,45:7.055958e-01):1.012064e-01,(3:6.161382e-01,(((((44:3.559914e-03,43:1.562372e-03):1.312185e-01,(41:2.851000e-02,30:6.046545e-02):5.347310e-02):9.072532e-03,42:9.093117e-02):6.840284e-03,((21:2.712554e-04,23:4.878100e-03):4.529173e-04,22:2.115273e-03):4.162915e-02):1.673961e-01,36:3.061345e-01):2.956906e-01):2.179687e-01):6.835551e-02,(((25:3.172998e-01,29:3.945538e-01):2.101350e-01,2:3.818898e-01):1.543802e-01,4:5.674627e-01):1.294182e-01):1.660314e-01):7.213026e-02,1:3.985673e-01);
   tree gen.1200000 = [&U] (((((2:4.229884e-01,(29:4.223097e-01,25:2.581599e-01):2.310217e-01):1.239184e-01,4:5.682598e-01):9.883479e-02,((((((43:5.372873e-04,44:4.116635e-03):1.311254e-01,((41:1.897550e-02,30:7.673599e-02):6.923582e-02,(22:9.531300e-04,(21:3.365930e-03,23:3.500344e-04):3.924547e-04):2.133698e-02):1.962977e-02):1.833050e-01,36:2.787586e-01):2.104918e-01,3:6.125683e-01):6.466007e-02,42:4.523172e-01):1.371791e-01,((45:8.145900e-02,46:5.128352e-01):5.678012e-01,((((13:1.820613e+00,16:2.187627e+00):2.369334e-01,(17:1.482512e+00,18:2.551466e+00):6.641894e-01):2.485510e-01,10:1.090487e+00):2.660183e-01,(((11:1.005759e+00,((5:8.525075e-01,9:9.590177e-01):5.705610e-01,12:1.314897e+00):2.265344e-01):1.199779e-01,(14:1.225402e+00,(15:1.090286e+00,(7:1.064322e+00,8:1.064087e+00):1.374398e-01):1.275561e-01):1.393205e-01):6.592864e-02,6:1.301863e+00):8.397436e-02):6.698485e-01):2.007601e-01):5.761501e-02):1.501406e-01,31:6.961343e-01):1.216155e-01,(((39:2.957227e-01,37:2.791155e-01):1.665584e-01,38:3.294080e-01):1.807184e-01,((((((32:7.429962e-03,24:2.288710e-03):1.273847e-01,19:2.759459e-01):3.066343e-02,(40:1.040330e-01,(27:1.115765e-02,26:2.557308e-03):8.049642e-02):1.793479e-02):7.292738e-03,34:1.362572e-01):3.956261e-02,(28:1.344418e-01,35:2.808849e-01):3.371647e-02):1.183814e-01,(33:1.123795e-01,20:5.122472e-02):3.635507e-01):6.499924e-02):1.256182e-01,1:3.642679e-01);
   tree gen.1200500 = [&U] (((((2:4.476255e-01,(29:4.469072e-01,25:2.028228e-01):2.158784e-01):1.094389e-01,4:6.013583e-01):1.118305e-01,(((((((43:5.892778e-04,44:8.387735e-03):1.381366e-01,(41:3.090791e-02,30:8.120550e-02):5.980771e-02):2.373141e-02,((22:6.039627e-04,21:2.222813e-04):3.511814e-03,23:1.366453e-04):2.312961e-02):1.939816e-01,36:2.949950e-01):2.227520e-01,3:6.482475e-01):8.555327e-02,42:4.786626e-01):1.305689e-01,((45:8.620361e-02,46:3.298967e-01):6.266802e-01,((((11:1.064340e+00,((5:9.021621e-01,9:1.014876e+00):6.037935e-01,12:1.391484e+00):2.231933e-01):1.269661e-01,(14:1.296776e+00,(15:1.153790e+00,(7:1.219855e+00,8:1.126066e+00):1.703942e-01):1.349857e-01):1.693918e-01):6.976867e-02,6:1.377690e+00):4.689826e-02,(((13:1.926655e+00,16:2.095723e+00):2.745907e-01,(17:1.568861e+00,18:2.700076e+00):8.183987e-01):3.316341e-01,10:1.154003e+00):2.815126e-01):7.163180e-01):2.124534e-01):8.444712e-02):1.588855e-01,31:7.366808e-01):1.167738e-01,(((39:3.464225e-01,37:2.520883e-01):1.824477e-01,38:2.667544e-01):1.912444e-01,((((((32:7.589793e-03,24:5.033069e-03):1.369585e-01,19:2.920184e-01):3.370636e-03,34:1.498417e-01):2.405813e-02,(40:1.100924e-01,(27:1.180753e-02,26:2.336962e-03):8.518496e-02):1.897941e-02):4.186695e-02,(28:1.422724e-01,35:2.972451e-01):4.031949e-02):1.328668e-01,(33:9.770402e-02,20:5.501997e-02):3.847258e-01):8.404206e-02):1.491160e-01,1:3.854848e-01);
   tree gen.1201000 = [&U] ((((39:1.284666e-01,37:1.742860e-02):5.297743e-01,38:3.331322e-01):1.193477e-01,((20:7.588307e-02,33:1.307754e-01):4.091755e-01,(((28:1.477982e-01,35:3.019939e-01):3.996526e-02,34:1.421780e-01):1.844928e-02,(((32:1.336713e-02,24:4.996192e-03):1.518771e-01,19:3.122621e-01):1.757249e-02,((26:7.338829e-03,27:9.913279e-03):7.532158e-02,40:1.241950e-01):2.662569e-02):7.334679e-02):9.505795e-02):1.262638e-01):1.142244e-01,(31:6.906032e-01,((((((((18:2.441885e+00,17:1.439885e+00):6.936064e-01,(13:1.829271e+00,16:2.245672e+00):2.823570e-01):2.503844e-01,10:1.176447e+00):2.792362e-01,(((12:1.373059e+00,(9:9.377110e-01,5:9.114582e-01):6.327455e-01):1.944195e-01,11:1.096831e+00):1.228860e-01,(14:1.276971e+00,(15:1.094479e+00,(7:1.090916e+00,8:1.065594e+00):1.464280e-01):1.310866e-01):2.161055e-01):6.033250e-02):6.136046e-02,6:1.191904e+00):6.508493e-01,(45:7.317426e-01,46:1.075788e+00):1.287116e-01):1.880336e-01,(3:6.389700e-01,((36:3.072780e-01,42:1.848534e-01):4.406567e-02,(((44:4.362868e-03,43:2.025238e-03):1.360809e-01,(41:2.971658e-02,30:6.270608e-02):2.217888e-02):2.334809e-02,((23:6.728921e-03,22:8.798554e-04):1.818232e-03,21:4.425539e-04):4.190435e-02):1.834661e-01):2.301614e-01):2.018110e-01):8.019047e-02,(((25:3.490147e-01,29:3.010231e-01):2.933757e-01,2:4.053560e-01):1.510338e-01,4:5.884908e-01):1.103230e-01):2.193587e-01):7.480314e-02,1:4.179423e-01);
   tree gen.1201500 = [&U] (((((2:3.757984e-01,(29:3.810969e-01,25:2.301993e-01):3.009297e-01):1.682236e-01,4:5.884783e-01):1.233571e-01,(((46:6.987093e-01,45:2.532727e-01):4.832419e-01,(((((12:1.325845e+00,(5:9.757387e-01,9:8.485046e-01):7.116667e-01):1.910174e-01,11:1.011722e+00):1.729496e-01,((15:1.082010e+00,(8:9.293621e-01,7:1.170635e+00):1.623945e-01):1.113212e-01,14:1.253240e+00):1.645376e-01):1.481439e-01,(((16:2.243920e+00,13:1.745981e+00):2.820923e-01,(18:2.057425e+00,17:1.554787e+00):7.015834e-01):2.580098e-01,10:1.089574e+00):2.917561e-01):3.253963e-02,6:1.181748e+00):6.233594e-01):1.562924e-01,(3:6.504119e-01,((42:2.143787e-01,36:3.225974e-01):4.173207e-02,(((43:1.286631e-03,44:4.299643e-03):1.349009e-01,(41:1.336406e-02,30:7.316489e-02):4.960315e-02):1.575535e-02,(22:6.439241e-03,(23:3.078527e-03,21:3.567116e-05):2.033645e-04):4.635292e-02):1.240384e-01):2.234435e-01):2.240380e-01):8.943282e-02):1.414414e-01,31:7.010328e-01):1.411833e-01,(((20:9.689045e-02,33:1.192814e-01):3.721920e-01,((((34:2.632567e-02,(24:8.022031e-03,32:6.274184e-03):9.301626e-03):1.056873e-01,19:2.636901e-01):3.198795e-02,(40:1.152101e-01,(27:1.031391e-02,26:1.889920e-03):7.183887e-02):2.992161e-02):4.330550e-02,(28:1.349826e-01,35:2.353283e-01):6.707935e-02):1.325769e-01):1.251116e-01,(39:7.360685e-01,(37:4.547689e-01,38:3.060367e-01):1.706410e-01):1.011931e-01):1.058911e-01,1:3.359827e-01);
   tree gen.1202000 = [&U] (((((2:3.917969e-01,(29:3.845899e-01,25:2.004352e-01):2.195194e-01):1.451607e-01,4:5.761647e-01):1.275124e-01,(((((((43:6.203574e-03,44:8.530351e-03):1.341688e-01,(41:2.299409e-02,30:5.608822e-02):2.690983e-02):4.336437e-02,(22:5.145566e-03,(23:1.130473e-04,21:1.164102e-03):1.864358e-03):2.121687e-02):1.243000e-01,36:3.089791e-01):2.826169e-01,3:6.075404e-01):2.301030e-02,42:4.486046e-01):1.548106e-01,((45:1.704067e-01,46:3.010856e-01):6.573949e-01,((((13:1.805670e+00,16:2.086795e+00):2.928630e-01,(17:1.408705e+00,18:2.293905e+00):7.032901e-01):2.668264e-01,10:1.255255e+00):2.625609e-01,(6:1.291177e+00,((11:9.975039e-01,((5:8.455102e-01,9:8.787571e-01):5.831797e-01,12:1.304105e+00):1.785115e-01):2.111874e-01,(14:1.269257e+00,(15:1.081337e+00,(7:1.125980e+00,8:1.034841e+00):1.596942e-01):2.025049e-01):2.042475e-01):5.602386e-02):7.863674e-02):6.795003e-01):2.069219e-01):1.232002e-01):1.239648e-01,31:6.904205e-01):1.034149e-01,(((39:3.389723e-01,37:5.871047e-02):2.521717e-01,38:3.335629e-01):2.065437e-01,((((34:1.269270e-01,((32:8.947170e-03,24:3.713751e-03):1.175678e-01,19:2.736570e-01):8.631517e-03):6.427383e-03,(40:1.031791e-01,(27:6.191258e-03,26:3.317481e-03):1.042399e-01):9.340064e-03):6.875832e-02,(28:1.211999e-01,35:2.785794e-01):3.135654e-02):1.182802e-01,(33:1.155392e-01,20:7.129664e-02):3.441223e-01):8.062750e-02):1.609143e-01,1:3.887473e-01);
   tree gen.1202500 = [&U] (((((2:4.272155e-01,(29:3.848930e-01,25:2.668544e-01):3.037138e-01):1.378047e-01,4:5.943400e-01):1.245858e-01,(((46:5.154058e-01,45:1.842948e-01):5.823429e-01,(6:1.211718e+00,((((12:1.339051e+00,(5:9.854578e-01,9:8.569564e-01):6.086227e-01):1.753102e-01,11:1.021800e+00):2.270783e-01,((15:1.092788e+00,(8:1.021041e+00,7:1.182296e+00):1.937072e-01):1.042442e-01,14:1.265723e+00):1.518343e-01):6.375608e-02,(((16:2.266271e+00,13:1.763372e+00):2.570513e-01,(18:2.077919e+00,17:1.570274e+00):6.390201e-01):2.970072e-01,10:1.100427e+00):2.169562e-01):7.768967e-02):6.295685e-01):1.343762e-01,(3:6.568905e-01,((36:3.125390e-01,(((43:1.654794e-03,44:5.474796e-03):1.319244e-01,(41:2.729029e-02,30:6.505375e-02):4.304368e-02):3.541670e-02,((21:2.125340e-04,22:1.220425e-03):1.373590e-03,23:4.176094e-03):4.532297e-02):2.423348e-01):3.734782e-02,42:2.499276e-01):2.333217e-01):2.169078e-01):5.594797e-02):1.239023e-01,31:7.080156e-01):1.141108e-01,((((20:5.545603e-02,33:1.188805e-01):3.758993e-01,((((34:1.123560e-02,(24:1.192993e-03,32:6.978532e-03):3.090005e-02):1.311261e-01,19:2.663167e-01):1.193292e-02,(40:1.163577e-01,(27:1.035951e-02,26:2.741871e-03):1.032446e-01):3.021965e-02):4.373685e-02,(28:1.234195e-01,35:2.376724e-01):5.577682e-02):1.216143e-01):1.035235e-01,39:7.565428e-01):7.565239e-03,(37:4.470581e-01,38:3.152864e-01):1.176269e-01):1.132409e-01,1:3.393293e-01);
   tree gen.1203000 = [&U] (((((2:4.103886e-01,(29:3.734427e-01,25:2.708456e-01):1.818294e-01):1.360101e-01,4:6.032293e-01):1.264492e-01,(((46:7.557535e-01,45:1.870512e-01):4.812551e-01,(6:1.229841e+00,((((12:1.359079e+00,(5:1.000197e+00,9:8.697735e-01):6.177256e-01):1.779323e-01,11:1.037082e+00):2.159619e-01,((15:1.109132e+00,(8:1.036312e+00,7:1.199979e+00):1.275001e-01):7.288723e-02,14:1.284654e+00):1.911158e-01):6.470966e-02,(((16:2.300167e+00,13:1.789746e+00):2.608959e-01,(18:2.108997e+00,17:1.489732e+00):6.545663e-01):3.154612e-01,10:1.116886e+00):3.422584e-01):4.149252e-02):6.389847e-01):1.693627e-01,(3:6.667154e-01,((36:3.172136e-01,42:2.849126e-01):5.339785e-02,(((41:1.377056e-02,30:4.423633e-02):4.368746e-02,(43:4.437447e-04,44:7.116700e-03):1.338976e-01):3.436726e-02,(23:1.323069e-03,(21:1.131273e-03,22:4.205847e-04):2.432152e-03):2.515390e-02):1.033382e-01):2.425705e-01):2.201520e-01):9.073161e-02):1.257554e-01,31:7.186051e-01):1.158175e-01,((((20:5.628546e-02,33:1.025423e-01):3.815215e-01,((((34:4.009914e-02,(24:2.231670e-03,32:7.082907e-03):1.077331e-02):1.172749e-01,19:2.702999e-01):1.211140e-02,(40:1.287131e-01,(27:1.051445e-02,26:8.042258e-03):1.004798e-01):3.067163e-02):4.737794e-02,(28:1.252654e-01,35:2.412272e-01):5.661105e-02):1.234333e-01):9.003073e-02,39:7.678581e-01):1.136674e-02,(37:4.537445e-01,38:3.200020e-01):1.233123e-01):1.149346e-01,1:3.444045e-01);
   tree gen.1203500 = [&U] (((((2:4.071677e-01,(29:3.705118e-01,25:2.687199e-01):1.929869e-01):1.349427e-01,4:5.984949e-01):1.079414e-01,(((46:7.213369e-01,45:1.758170e-01):5.137563e-01,(6:1.220189e+00,((((12:1.348412e+00,(5:8.829971e-01,9:8.629473e-01):6.103753e-01):1.765358e-01,11:9.884216e-01):1.539955e-01,((15:1.100427e+00,(8:1.028179e+00,7:1.111407e+00):1.134579e-01):6.009141e-02,14:1.274572e+00):1.603308e-01):6.420179e-02,(((16:2.036437e+00,13:1.775699e+00):2.588483e-01,(18:2.092445e+00,17:1.478040e+00):6.494290e-01):3.258013e-01,10:1.108120e+00):3.496949e-01):4.715172e-02):6.339698e-01):1.680335e-01,(3:6.614828e-01,(((((43:8.198269e-04,44:3.625007e-03):1.257651e-01,(21:3.195566e-03,(23:8.882099e-05,22:2.371253e-04):2.268063e-03):2.398878e-02):3.409753e-02,(41:2.415400e-02,30:4.357486e-02):5.905309e-02):1.025272e-01,36:3.147240e-01):1.811886e-01,42:3.934078e-01):6.431569e-02):2.184242e-01):9.001952e-02):1.302980e-01,31:7.129653e-01):1.149085e-01,((((20:5.584371e-02,33:1.017375e-01):4.246424e-01,((((34:1.350989e-02,(24:2.214155e-03,32:1.286696e-02):1.349019e-02):1.126466e-01,19:2.681785e-01):1.583571e-02,(40:1.063300e-01,(27:1.043193e-02,26:2.855523e-03):1.136956e-01):1.497433e-02):5.305752e-02,(28:1.242823e-01,35:2.393339e-01):7.005963e-02):1.027158e-01):9.545745e-02,39:7.618317e-01):1.440997e-02,(37:4.501834e-01,38:3.174905e-01):8.197833e-02):1.140325e-01,1:3.417015e-01);
   tree gen.1204000 = [&U] (((((2:4.174797e-01,(29:3.798954e-01,25:2.755255e-01):1.978745e-01):1.383602e-01,4:6.136525e-01):1.106751e-01,(((46:7.396056e-01,45:2.055339e-01):5.267677e-01,(6:1.251092e+00,((((12:1.382562e+00,(5:9.053600e-01,9:8.848024e-01):6.258338e-01):1.574546e-01,11:1.023654e+00):1.891218e-01,((15:1.128297e+00,(8:1.054218e+00,7:1.139555e+00):1.163314e-01):6.161329e-02,14:1.268696e+00):1.643913e-01):7.985049e-02,(((16:2.088012e+00,13:1.820671e+00):2.654039e-01,(18:2.145439e+00,17:1.515473e+00):6.658765e-01):2.870570e-01,10:1.136184e+00):3.752605e-01):4.880176e-02):6.498380e-01):2.726388e-01,(3:6.345882e-01,(((((43:2.511745e-04,44:1.404069e-03):1.289502e-01,(41:1.334879e-02,30:6.738342e-02):3.416659e-02):4.145631e-02,(23:1.343604e-03,(21:2.638833e-03,22:2.199189e-04):1.337332e-03):2.410205e-02):1.101996e-01,36:3.226947e-01):1.857774e-01,42:4.875361e-01):6.594455e-02):2.997416e-01):3.880489e-02):1.540898e-01,31:7.310219e-01):1.219940e-01,(((20:5.725802e-02,33:1.043141e-01):4.353970e-01,((((34:2.803634e-02,(24:2.025460e-03,32:1.319283e-02):2.009409e-02):1.154995e-01,19:3.195990e-01):1.891333e-02,(40:1.090229e-01,(27:1.069613e-02,26:3.326574e-03):7.209541e-02):2.651660e-02):5.270871e-02,(28:1.274299e-01,35:2.600092e-01):7.183397e-02):1.053172e-01):1.113137e-01,((38:1.782548e-01,39:6.406051e-01):4.808122e-02,37:4.615848e-01):2.413611e-01):1.133664e-01,1:3.503555e-01);
   tree gen.1204500 = [&U] ((31:6.748429e-01,(45:9.725403e-01,((3:6.705287e-01,((((30:4.207716e-02,41:5.551701e-02):7.669420e-02,((21:3.092598e-03,(22:2.506410e-05,23:2.145565e-04):1.913179e-04):3.134682e-02,(44:8.115818e-03,43:7.281381e-04):1.310961e-01):8.351774e-04):1.957688e-01,36:2.753732e-01):3.396373e-02,42:3.520276e-01):2.320257e-01):2.354127e-01,(((2:3.970919e-01,(25:2.968559e-01,29:4.526957e-01):1.718963e-01):1.752000e-01,4:6.084093e-01):8.104242e-02,((6:1.169420e+00,((10:1.226472e+00,((17:1.372187e+00,18:2.317124e+00):6.783169e-01,(13:1.930326e+00,16:2.231607e+00):2.051586e-01):4.023124e-01):2.400488e-01,((14:1.363045e+00,(15:1.040523e+00,(7:1.075845e+00,8:1.111693e+00):1.483695e-01):1.383042e-01):1.378583e-01,((12:1.352027e+00,(9:8.361736e-01,5:9.296718e-01):6.847796e-01):2.602822e-01,11:1.006926e+00):1.409287e-01):1.177451e-01):1.075270e-01):3.154095e-01,46:1.113740e+00):4.706102e-01):9.069394e-02):5.483043e-02):7.502542e-02):6.984229e-02,((((((32:2.899207e-03,24:4.052681e-03):1.255635e-01,(19:2.716374e-01,34:1.255228e-01):5.788133e-03):1.025167e-02,(40:1.088072e-01,(26:1.415667e-03,27:4.315565e-03):9.687373e-02):4.198371e-02):4.866429e-02,(35:2.364462e-01,28:1.712452e-01):5.958209e-02):1.102310e-01,(33:1.216083e-01,20:7.816069e-02):4.298903e-01):1.146675e-01,((39:1.666523e-01,37:9.688029e-02):3.308338e-01,38:2.075970e-01):2.444516e-01):1.482944e-01,1:4.117166e-01);
   tree gen.1205000 = [&U] (((((2:4.669227e-01,(29:3.889360e-01,25:2.050417e-01):2.060013e-01):1.444380e-01,4:5.565254e-01):1.195425e-01,((42:7.003581e-01,(3:6.246851e-01,((((23:1.347538e-03,(22:6.222336e-04,21:2.280121e-04):7.457413e-04):4.126959e-02,(43:1.717047e-04,44:2.691416e-03):1.508275e-01):3.186024e-02,(41:1.940530e-02,30:3.971416e-02):3.104303e-02):1.442804e-01,36:3.124707e-01):3.062455e-01):9.154981e-02):1.164008e-01,((45:2.686810e-02,46:4.362835e-01):6.714038e-01,(6:1.152101e+00,((((13:1.826075e+00,16:2.066622e+00):2.550756e-01,(17:1.569894e+00,18:2.319827e+00):7.522953e-01):3.059993e-01,10:1.247698e+00):2.235513e-01,((11:1.005844e+00,((5:9.823625e-01,9:8.886875e-01):7.731611e-01,12:1.318842e+00):1.879606e-01):2.136403e-01,(14:1.283600e+00,(15:1.236010e+00,(7:1.138704e+00,8:1.046536e+00):1.973071e-01):9.528955e-02):1.508242e-01):6.139941e-02):1.046680e-01):6.268555e-01):1.821408e-01):8.851693e-02):1.559764e-01,31:6.157841e-01):8.157146e-02,(((39:1.987757e-01,37:3.424558e-02):3.905015e-01,38:2.481296e-01):2.017227e-01,((((19:2.767494e-01,((32:1.011742e-02,24:1.228600e-03):1.387129e-01,34:1.339736e-01):5.486674e-03):1.842383e-02,(40:1.460927e-01,(27:9.697168e-03,26:3.448365e-03):8.072090e-02):3.734753e-02):4.689926e-02,(28:1.416514e-01,35:2.817275e-01):3.864036e-02):1.259515e-01,(33:1.006719e-01,20:7.210232e-02):4.016408e-01):9.119978e-02):1.522924e-01,1:4.335310e-01);
   tree gen.1205500 = [&U] (((((2:4.500160e-01,(29:3.554455e-01,25:2.049120e-01):2.136100e-01):1.392081e-01,4:5.363743e-01):1.152140e-01,((42:6.749990e-01,(3:6.020660e-01,(((43:1.654875e-04,44:4.175151e-03):1.418241e-01,(((22:7.031156e-04,21:2.306163e-04):7.161252e-04,23:3.369683e-03):5.552735e-02,(41:6.802770e-02,30:3.966535e-02):3.742076e-02):5.771006e-03):1.656529e-01,36:3.011566e-01):3.028740e-01):9.384536e-02):1.372903e-01,((45:2.589523e-02,46:4.204863e-01):6.470931e-01,(6:1.110385e+00,((((13:1.759955e+00,16:1.942352e+00):2.458396e-01,(17:1.433440e+00,18:2.235829e+00):7.753109e-01):3.573180e-01,10:1.202520e+00):2.154568e-01,((11:9.694240e-01,((5:9.467924e-01,9:8.098020e-01):7.451659e-01,12:1.271088e+00):1.811548e-01):1.216177e-01,(14:1.237123e+00,(15:1.191255e+00,(7:1.097473e+00,8:1.008642e+00):1.901629e-01):9.183923e-02):1.453631e-01):6.047620e-02):1.157301e-01):6.041578e-01):1.755457e-01):1.066897e-01):1.503287e-01,31:5.934873e-01):7.861786e-02,(((39:1.915783e-01,37:6.245976e-02):3.763619e-01,38:2.326358e-01):1.944186e-01,(((((19:2.667287e-01,(32:1.109938e-02,24:3.529244e-03):1.336903e-01):1.510055e-02,34:1.289123e-01):1.121697e-02,(40:1.408028e-01,(27:6.477373e-03,26:3.323504e-03):7.779809e-02):3.599523e-02):7.085474e-02,(28:1.365223e-01,35:2.572950e-01):3.011449e-02):7.442487e-02,(33:9.702671e-02,20:6.949159e-02):3.870979e-01):7.435694e-02):2.021753e-01,1:4.178334e-01);
   tree gen.1206000 = [&U] (((((2:4.530062e-01,(29:4.039358e-01,25:4.040662e-01):2.205978e-01):1.201610e-01,4:5.399383e-01):1.342861e-01,((3:6.060665e-01,((((41:2.695958e-02,30:3.992891e-02):8.870259e-02,((43:5.975444e-04,44:5.785015e-03):1.427665e-01,((22:5.497123e-05,21:1.848429e-04):1.360265e-03,23:3.295882e-03):3.120765e-02):2.137754e-03):7.795206e-02,36:3.031576e-01):2.923742e-01,42:4.021315e-01):4.265004e-02):1.888233e-01,((45:2.252258e-02,46:3.624524e-01):6.513928e-01,(6:1.240337e+00,((((13:1.771649e+00,16:1.955258e+00):2.474732e-01,(17:1.409222e+00,18:2.250685e+00):7.804625e-01):3.360188e-01,10:1.210511e+00):2.168884e-01,((11:9.758655e-01,((5:9.530835e-01,9:8.151828e-01):7.501173e-01,12:1.326793e+00):1.823585e-01):1.224258e-01,(14:1.245343e+00,(15:1.199171e+00,(7:1.148548e+00,8:1.015344e+00):1.596986e-01):9.244947e-02):1.463290e-01):1.282786e-01):1.164991e-01):6.447291e-01):1.839134e-01):5.909732e-02):1.513276e-01,31:5.974308e-01):7.914025e-02,(((39:1.928513e-01,37:5.054311e-02):2.546969e-01,38:2.341816e-01):2.433434e-01,((((((32:1.196904e-02,24:3.552694e-03):1.345786e-01,34:1.297689e-01):4.305980e-03,19:2.685010e-01):5.202427e-03,(40:1.417384e-01,(27:9.366272e-03,26:3.180718e-03):9.655962e-02):4.101907e-02):9.136938e-02,(28:1.374295e-01,35:2.590047e-01):3.031459e-02):8.678557e-02,(33:1.110682e-01,20:7.558829e-02):3.896700e-01):7.618485e-02):2.035186e-01,1:3.877723e-01);
   tree gen.1206500 = [&U] ((((((2:4.093568e-01,(29:3.703163e-01,25:2.648284e-01):2.419328e-01):1.593975e-01,4:5.607033e-01):1.116323e-01,(3:5.621015e-01,(((((41:2.233320e-02,30:5.546952e-02):9.697030e-02,(21:1.751965e-04,(23:3.275850e-03,22:6.692349e-05):4.523987e-03):2.563937e-02):3.134049e-02,(43:1.291983e-03,44:2.976459e-03):1.192608e-01):1.964340e-01,36:2.294371e-01):1.197833e-01,42:4.780501e-01):1.140272e-01):2.721878e-01):3.437058e-02,((46:7.019053e-01,45:1.509950e-01):6.479773e-01,((((16:1.964881e+00,13:1.730117e+00):2.773749e-01,(18:2.119334e+00,17:1.469854e+00):6.582027e-01):4.130681e-01,10:1.114078e+00):1.510923e-01,(6:1.196886e+00,(((12:1.355662e+00,(5:8.877445e-01,9:8.675868e-01):6.136570e-01):1.434317e-01,11:1.027808e+00):1.620994e-01,((15:1.106344e+00,(8:1.033707e+00,7:1.117383e+00):2.156165e-01):1.244002e-01,14:1.244011e+00):1.237565e-01):1.330334e-01):4.899657e-02):7.719072e-01):1.172293e-01):1.174095e-01,31:5.857074e-01):1.312030e-01,(((20:6.011260e-02,33:1.262098e-01):3.577790e-01,(((((34:5.185221e-02,(24:2.814365e-03,32:9.426548e-03):1.385959e-01):4.544445e-02,19:2.807097e-01):5.028913e-02,40:1.069016e-01):1.047732e-02,(27:6.130847e-03,26:1.783391e-03):9.922025e-02):4.322992e-02,(28:1.249505e-01,35:2.185320e-01):5.474830e-02):1.228777e-01):7.310602e-02,((38:1.545740e-01,37:2.785674e-01):8.598658e-02,39:5.050782e-01):2.242675e-01):1.360566e-01,1:3.468528e-01);
   tree gen.1207000 = [&U] (((((2:4.634053e-01,(29:4.497604e-01,25:1.820878e-01):2.177933e-01):1.822617e-01,4:5.523330e-01):1.038218e-01,((42:4.299183e-01,(((((21:4.291798e-04,22:9.004488e-04):2.107301e-03,23:1.180678e-03):1.492153e-02,((41:3.836740e-02,30:8.530149e-02):3.408942e-02,(43:1.124755e-03,44:3.995830e-03):1.460438e-01):2.995490e-02):1.525000e-01,36:3.320884e-01):2.265571e-01,3:6.199793e-01):5.755762e-02):1.922469e-01,((45:1.388920e-02,46:6.623283e-01):6.663461e-01,((((13:1.812319e+00,16:2.000143e+00):2.531541e-01,(17:1.441572e+00,18:2.302352e+00):8.448765e-01):2.379864e-01,10:1.308614e+00):2.218673e-01,(((11:9.855851e-01,((5:9.749623e-01,9:8.338960e-01):6.207275e-01,12:1.357250e+00):1.953337e-01):2.268756e-01,(14:1.273931e+00,(15:1.226699e+00,(7:1.137337e+00,8:9.621516e-01):1.760726e-01):1.019003e-01):1.632591e-01):1.061192e-01,6:1.268810e+00):5.284211e-02):7.110026e-01):1.881353e-01):4.427592e-02):1.508225e-01,31:6.621040e-01):1.153710e-01,(((39:1.519441e-01,37:4.724404e-03):3.646455e-01,38:2.395574e-01):1.670623e-01,((((34:1.327479e-01,(19:2.969254e-01,(32:8.469819e-03,24:1.724822e-02):1.326617e-01):2.375071e-02):5.424286e-03,(40:1.392224e-01,(27:5.532941e-03,26:3.253734e-03):1.031329e-01):1.531122e-03):5.509955e-02,(28:1.405843e-01,35:2.796358e-01):3.211208e-02):8.506210e-02,(33:1.070801e-01,20:7.705955e-02):4.476660e-01):8.705892e-02):2.128995e-01,1:3.966739e-01);
   tree gen.1207500 = [&U] (((((2:4.615428e-01,(29:4.441474e-01,25:2.236180e-01):2.401032e-01):1.700693e-01,4:5.454399e-01):1.159230e-01,((42:4.228111e-01,(3:5.998462e-01,((((21:9.938854e-04,(23:1.842314e-03,22:1.468447e-04):2.775105e-03):4.612541e-02,(41:3.197128e-02,30:3.784858e-02):5.051180e-02):2.880445e-02,(43:2.367855e-04,44:1.585432e-03):1.442212e-01):1.544204e-01,36:3.543393e-01):2.972640e-01):4.861457e-02):1.817188e-01,((45:3.953057e-02,46:6.540625e-01):6.580301e-01,(((11:1.075582e+00,((5:9.627947e-01,9:8.234889e-01):6.129808e-01,12:1.340312e+00):1.928959e-01):2.240442e-01,(14:1.258032e+00,(15:1.211389e+00,(7:1.123143e+00,8:9.501439e-01):1.738753e-01):9.658439e-02):2.009903e-01):1.246965e-01,((((13:1.789701e+00,16:1.975181e+00):2.200090e-01,(17:1.423581e+00,18:2.273618e+00):8.343325e-01):2.726340e-01,10:1.292283e+00):2.110405e-01,6:1.252975e+00):5.495463e-02):7.236784e-01):1.857874e-01):4.958030e-02):1.560811e-01,31:6.538409e-01):1.139312e-01,(((39:1.863333e-01,37:3.721833e-03):3.553156e-01,38:3.635508e-01):1.202750e-01,(((((40:1.374849e-01,(19:2.932198e-01,(32:3.541522e-03,24:1.158241e-02):1.212424e-01):3.710281e-02):4.340225e-03,34:1.181730e-01):1.802126e-03,(27:1.372392e-02,26:3.853319e-03):9.798591e-02):7.827468e-02,(28:1.717040e-01,35:2.761459e-01):2.884219e-02):9.833327e-02,(33:1.057437e-01,20:7.609785e-02):4.420791e-01):8.597242e-02):2.102425e-01,1:3.917234e-01);
   tree gen.1208000 = [&U] ((31:6.627695e-01,(45:7.116672e-01,(((2:3.828053e-01,(25:1.312450e-01,29:3.981749e-01):2.047552e-01):1.288575e-01,4:5.702166e-01):6.697620e-02,(((((10:1.204529e+00,((17:1.553957e+00,18:2.266156e+00):6.879734e-01,(13:1.895791e+00,16:2.136585e+00):1.753463e-01):3.115199e-01):1.997497e-01,6:1.243954e+00):1.020678e-01,((14:1.338659e+00,(15:9.886176e-01,(7:1.056598e+00,8:1.091804e+00):1.400345e-01):1.463989e-01):1.363275e-01,((12:1.327838e+00,(9:8.719056e-01,5:8.607889e-01):6.725284e-01):1.955083e-01,11:1.051571e+00):1.529740e-01):8.537071e-02):6.865341e-01,46:1.260564e+00):1.337412e-01,(3:6.585325e-01,((36:6.457851e-02,42:3.952082e-03):2.647516e-01,((44:2.591071e-03,43:7.976036e-03):1.354350e-01,((30:7.688093e-02,41:1.631846e-02):5.665297e-02,(22:2.314972e-03,(23:7.955487e-05,21:2.543347e-03):5.336165e-03):5.006833e-02):5.326816e-03):1.359255e-01):2.972841e-01):2.057000e-01):8.662222e-02):1.371704e-01):6.728474e-02):1.093575e-01,(((((19:2.918813e-01,((32:1.023539e-02,24:4.155904e-03):1.049217e-01,34:6.993951e-02):3.569831e-02):1.529145e-02,(40:1.018521e-01,(26:5.550410e-03,27:8.101876e-03):1.077060e-01):4.515170e-02):5.765890e-02,(35:2.422988e-01,28:1.207057e-01):6.784627e-02):1.062978e-01,(33:1.041679e-01,20:8.508548e-02):3.995045e-01):1.163114e-01,((39:3.347596e-03,37:1.383383e-01):3.389916e-01,38:3.197898e-01):2.349382e-01):1.123670e-01,1:3.396449e-01);
   tree gen.1208500 = [&U] (((((2:3.541315e-01,(29:4.492225e-01,25:2.261732e-01):2.126843e-01):1.707532e-01,4:5.516725e-01):1.184140e-01,((3:6.173563e-01,(((((43:1.988275e-04,44:4.237536e-03):1.259181e-01,(41:2.922206e-02,30:2.847006e-02):5.328840e-02):3.743327e-02,((23:3.285912e-04,22:5.651799e-04):1.855267e-03,21:7.413179e-04):2.462007e-02):1.607347e-01,36:3.583882e-01):2.306048e-01,42:6.848103e-01):5.092969e-02):1.811485e-01,((45:1.067742e-02,46:3.737786e-01):6.651906e-01,((((11:1.087873e+00,((5:9.737962e-01,9:8.328987e-01):5.740293e-01,12:1.351370e+00):1.678751e-01):2.052312e-01,(14:1.272407e+00,(15:1.225232e+00,(7:1.135977e+00,8:1.029125e+00):1.406701e-01):6.222389e-02):2.205738e-01):1.357358e-01,(((13:1.810151e+00,16:1.997751e+00):2.225230e-01,(17:1.439848e+00,18:2.299598e+00):7.630568e-01):2.875619e-01,10:1.270985e+00):2.139878e-01):5.711234e-02,6:1.301061e+00):5.974856e-01):2.178221e-01):8.193926e-02):1.578646e-01,31:7.838943e-01):1.152330e-01,(((39:1.776666e-01,37:1.464255e-02):3.593756e-01,38:1.946419e-01):2.272194e-01,((((27:1.584192e-02,26:2.550050e-03):1.012715e-01,(((19:2.965703e-01,(32:8.503254e-03,24:5.914973e-03):1.204873e-01):1.327826e-02,34:1.138125e-01):3.271041e-02,40:1.006933e-01):2.004646e-03):6.707928e-02,(28:1.644390e-01,35:2.718087e-01):3.090509e-02):1.256851e-01,(33:1.122475e-01,20:7.975525e-02):4.471306e-01):8.695479e-02):1.715603e-01,1:3.961995e-01);
   tree gen.1209000 = [&U] (((((2:3.577222e-01,(29:4.537773e-01,25:2.284665e-01):1.655244e-01):1.724846e-01,4:5.572661e-01):1.196147e-01,(((3:6.996030e-01,((((43:5.536647e-04,44:4.280502e-03):1.271949e-01,(41:4.275942e-02,30:5.910681e-02):2.691021e-02):3.854914e-02,(23:3.195312e-03,(21:8.641763e-04,22:3.506500e-04):1.003925e-03):4.179757e-02):1.623645e-01,36:3.620220e-01):2.450647e-01):1.890855e-02,42:3.625206e-01):2.295366e-01,((45:1.078569e-02,46:2.793471e-01):6.719352e-01,((((11:1.098903e+00,((5:9.836699e-01,9:8.413438e-01):5.798497e-01,12:1.365072e+00):1.695772e-01):2.073121e-01,(14:1.285309e+00,(15:1.259450e+00,(7:1.147495e+00,8:1.039559e+00):1.420964e-01):9.046650e-02):2.228103e-01):9.039407e-02,(((13:1.776560e+00,16:2.018007e+00):2.247792e-01,(17:1.454447e+00,18:2.322915e+00):7.901822e-01):2.904776e-01,10:1.283872e+00):2.161575e-01):1.519733e-01,6:1.063343e+00):6.081030e-01):1.622534e-01):8.173727e-02):1.512889e-01,31:7.918425e-01):6.640074e-02,(((39:1.525742e-01,37:1.561808e-02):3.630195e-01,38:1.966154e-01):2.483769e-01,((((((32:8.589472e-03,24:5.585165e-03):1.217090e-01,34:1.149664e-01):1.377666e-02,19:3.201435e-01):3.304208e-02,((27:1.600255e-02,26:8.157694e-03):1.022984e-01,40:1.017143e-01):9.074941e-03):6.775943e-02,(28:1.435251e-01,35:2.745646e-01):4.106789e-02):1.269594e-01,(33:1.133856e-01,20:8.056392e-02):4.516643e-01):8.783646e-02):1.741392e-01,1:4.002167e-01);
   tree gen.1209500 = [&U] ((31:6.762863e-01,(((((((14:1.365960e+00,(15:1.067824e+00,(7:1.030631e+00,8:1.114071e+00):1.520899e-01):1.003468e-01):1.458409e-01,((12:1.354919e+00,(9:8.896876e-01,5:9.744602e-01):5.378613e-01):2.928402e-01,11:1.027529e+00):1.063788e-01):9.265536e-02,6:1.269324e+00):7.617839e-02,(10:1.229095e+00,((17:1.535524e+00,18:2.242808e+00):7.401596e-01,(13:1.934455e+00,16:2.180160e+00):1.845722e-01):3.067505e-01):1.987961e-01):7.873172e-01,(46:1.019769e+00,45:7.180186e-01):1.577179e-03):9.597572e-02,(3:6.409648e-01,((36:1.936646e-01,42:2.198048e-01):1.000500e-01,((30:4.711066e-02,41:4.714322e-02):5.090920e-02,(((22:6.909015e-04,23:1.963474e-04):7.262720e-04,21:1.359317e-04):4.101932e-02,(44:1.750659e-03,43:1.245542e-03):1.381971e-01):2.839489e-02):1.307112e-01):3.033470e-01):2.127688e-01):9.822997e-02,((2:4.378128e-01,(25:2.335520e-01,29:4.062954e-01):2.064186e-01):1.599617e-01,4:5.818458e-01):8.519151e-02):1.635014e-01):9.718047e-02,(((((19:2.445256e-01,((32:1.044414e-02,24:7.371146e-04):1.070615e-01,34:7.136589e-02):3.212116e-02):1.397326e-02,(40:1.626747e-01,(26:4.420482e-03,27:1.494973e-02):9.989528e-02):7.217749e-03):6.767975e-02,(35:2.404048e-01,28:1.205386e-01):7.154163e-02):1.454599e-01,(33:9.788658e-02,20:7.133961e-02):4.076522e-01):8.927260e-02,((39:3.253741e-02,37:4.126235e-01):3.883329e-01,38:2.700341e-01):2.344247e-01):1.885675e-01,1:4.010887e-01);
   tree gen.1210000 = [&U] (((((2:4.009532e-01,(29:3.639473e-01,25:1.885146e-01):2.286292e-01):1.785362e-01,4:5.661495e-01):6.621297e-02,(((3:5.774716e-01,((((41:1.752201e-02,30:6.912512e-02):1.947222e-02,(43:2.759173e-03,44:3.420887e-03):1.388359e-01):3.140585e-02,(21:7.517596e-05,(23:1.340204e-04,22:2.127145e-03):4.647936e-04):4.028322e-02):1.893212e-01,36:2.766177e-01):2.476741e-01):5.699226e-02,42:5.593027e-01):1.898315e-01,((46:1.071647e+00,45:4.081612e-01):3.455468e-02,(((((12:1.368830e+00,(5:8.791469e-01,9:9.085045e-01):7.216304e-01):1.715900e-01,11:1.037791e+00):1.520456e-01,((15:1.117090e+00,(8:1.043747e+00,7:1.132410e+00):1.262651e-01):8.952053e-02,14:1.256095e+00):1.896946e-01):7.491987e-02,6:1.268523e+00):4.904671e-02,(((16:2.224897e+00,13:1.962377e+00):1.781616e-01,(18:2.357395e+00,17:1.287825e+00):7.854447e-01):2.830866e-01,10:1.124899e+00):2.394963e-01):8.007907e-01):1.331185e-01):2.966666e-02):1.491413e-01,31:6.149924e-01):1.276748e-01,(((20:8.796641e-02,33:1.019044e-01):4.048119e-01,(((19:2.834363e-01,(34:1.504249e-02,(24:4.272560e-03,32:7.620897e-03):1.077721e-02):1.047204e-01):2.628966e-02,(40:1.078669e-01,(27:2.261674e-02,26:3.593702e-03):8.489365e-02):1.843908e-02):5.050894e-02,(28:1.424739e-01,35:3.021360e-01):4.225944e-02):1.125936e-01):6.373348e-02,(39:6.481238e-01,(38:2.994025e-01,37:3.964449e-01):1.803212e-02):1.693224e-01):2.047502e-01,1:3.661247e-01);
   tree gen.1210500 = [&U] ((31:6.673001e-01,(((((((14:1.347810e+00,(15:1.053636e+00,(7:1.016937e+00,8:1.099268e+00):1.325062e-01):1.377495e-01):1.408227e-01,((12:1.336915e+00,(9:8.778659e-01,5:9.615120e-01):6.179167e-01):3.050029e-01,11:1.013876e+00):1.953397e-01):1.035172e-01,6:1.174694e+00):6.076541e-02,(10:1.212764e+00,((17:1.525595e+00,18:2.553050e+00):6.715238e-01,(13:1.960173e+00,16:2.151191e+00):1.821197e-01):3.075365e-01):1.673084e-01):7.768557e-01,(46:8.288245e-01,45:1.614623e-01):4.189951e-01):8.246822e-02,(3:6.324480e-01,((36:2.054057e-01,42:1.551954e-01):1.119362e-01,((44:2.146876e-03,43:3.101688e-03):1.485699e-01,((30:3.279158e-02,41:3.051778e-02):8.138036e-02,(22:2.085572e-04,(23:9.187317e-04,21:3.146482e-03):1.023540e-04):4.563396e-02):6.804912e-03):1.547567e-01):2.512501e-01):2.697999e-01):6.302707e-02,((2:4.319954e-01,(25:3.619995e-01,29:4.008968e-01):2.498597e-01):1.430117e-01,4:5.741146e-01):9.323387e-02):1.336921e-01):1.162813e-01,(((((19:2.853543e-01,((32:1.301938e-02,24:7.273202e-04):1.056389e-01,34:7.041761e-02):2.805739e-02):3.185598e-02,(40:1.210814e-01,(26:3.320872e-03,27:6.304412e-03):8.908350e-02):1.665730e-02):4.618844e-02,(35:2.435173e-01,28:1.160503e-01):6.309435e-02):1.130531e-01,(33:1.152446e-01,20:8.141894e-02):3.620249e-01):5.247088e-02,((39:3.846349e-02,37:9.412066e-02):5.058157e-01,38:2.613593e-01):1.710909e-01):1.835258e-01,1:3.678704e-01);
   tree gen.1211000 = [&U] ((31:6.404653e-01,(((((6:1.127455e+00,(10:1.163993e+00,((17:1.464244e+00,18:2.450381e+00):7.049920e-01,(13:1.881347e+00,16:2.064683e+00):1.747959e-01):2.679059e-01):1.287168e-01):5.708075e-02,((14:1.293609e+00,(15:1.011265e+00,(7:9.760414e-01,8:1.055062e+00):1.271776e-01):1.322100e-01):1.351597e-01,((12:1.283152e+00,(9:8.425634e-01,5:9.228458e-01):5.930678e-01):2.111348e-01,11:9.307601e-01):1.808971e-01):1.016030e-01):7.111301e-01,(46:7.954941e-01,45:3.394465e-01):3.585447e-01):1.480499e-01,(3:6.652614e-01,((36:2.042525e-01,42:2.207584e-01):1.074348e-01,((44:1.845934e-03,43:6.338177e-04):1.425953e-01,(((23:1.075859e-03,21:1.155026e-03):1.001450e-04,22:2.043958e-04):4.034435e-02,(30:3.438610e-02,41:2.828832e-02):5.737960e-02):7.641259e-03):1.242820e-01):2.411463e-01):1.684592e-01):6.049250e-02,((2:4.146231e-01,(25:3.034602e-01,29:3.847751e-01):2.512298e-01):9.845493e-02,4:5.510271e-01):1.015848e-01):1.543365e-01):7.838618e-02,(((((19:2.738790e-01,((32:3.175321e-03,24:1.278081e-03):1.024055e-01,34:8.184732e-02):2.732255e-02):3.057492e-02,(40:1.102758e-01,(26:2.757352e-03,27:6.050887e-03):8.550110e-02):3.374008e-02):4.150556e-02,(35:2.337245e-01,28:1.113834e-01):6.857023e-02):1.392905e-01,(33:1.106102e-01,20:7.814476e-02):3.885251e-01):7.538199e-02,((39:5.592519e-02,37:9.033569e-02):2.940388e-01,38:2.325958e-01):1.642107e-01):1.655728e-01,1:3.530768e-01);
   tree gen.1211500 = [&U] ((31:6.703990e-01,((((((10:1.218396e+00,((17:1.532679e+00,18:2.564906e+00):7.379415e-01,(13:1.969276e+00,16:2.161181e+00):1.784037e-01):2.804271e-01):2.268330e-01,6:1.180149e+00):5.974856e-02,((14:1.354069e+00,(15:1.058529e+00,(7:1.021659e+00,8:1.104373e+00):1.331216e-01):9.023869e-02):1.896935e-01,((12:1.343124e+00,(9:9.156332e-01,5:9.659772e-01):6.207863e-01):2.210027e-01,11:9.742615e-01):1.893517e-01):1.063516e-01):7.443665e-01,(46:8.449587e-01,45:3.738104e-01):2.284330e-01):8.007733e-02,(3:6.963540e-01,((36:3.045863e-01,(((44:1.932208e-03,43:1.097269e-03):1.200280e-01,(30:4.322068e-02,41:2.961044e-02):4.955708e-02):2.803383e-02,(22:2.629914e-04,(21:6.962748e-04,23:1.048154e-03):7.118204e-04):3.435749e-02):1.247614e-01):1.092355e-01,42:2.164058e-01):2.492298e-01):2.388732e-01):6.331976e-02,((2:4.340015e-01,(25:2.479365e-01,29:4.027585e-01):1.651222e-01):1.030565e-01,4:5.767807e-01):1.063326e-01):1.615498e-01):7.979906e-02,(((((19:3.035068e-01,((32:6.881174e-03,24:3.887403e-03):1.016924e-01,34:8.567266e-02):4.247582e-02):2.350738e-02,(40:1.215593e-01,(26:3.777686e-03,27:6.333690e-03):5.456003e-02):3.821188e-02):4.344543e-02,(35:2.446482e-01,28:1.165892e-01):7.177503e-02):1.394439e-01,(33:1.157798e-01,20:6.329177e-02):3.738840e-01):8.694459e-02,((39:1.493291e-01,37:1.034825e-01):3.169478e-01,38:2.434667e-01):1.718855e-01):1.733113e-01,1:3.695787e-01);
   tree gen.1212000 = [&U] ((31:6.546955e-01,(((((6:1.152505e+00,(10:1.189856e+00,((17:1.496778e+00,18:2.504825e+00):7.206559e-01,(13:1.923148e+00,16:2.110557e+00):2.429654e-01):2.809527e-01):2.221219e-01):5.383346e-02,((14:1.322351e+00,(15:1.033734e+00,(7:9.977277e-01,8:1.078504e+00):1.300033e-01):8.812493e-02):1.852501e-01,((12:1.311662e+00,(9:8.941853e-01,5:9.433501e-01):6.062449e-01):2.158260e-01,11:9.514403e-01):1.820532e-01):6.840108e-02):7.269304e-01,(46:5.579626e-01,45:2.306441e-01):5.187510e-01):1.686982e-01,(3:6.800426e-01,((36:2.974516e-01,42:2.129501e-01):7.770150e-02,(((44:3.685378e-03,43:1.387224e-03):1.172165e-01,(30:4.220828e-02,41:1.460636e-02):5.424077e-02):2.301586e-02,((23:2.566184e-03,22:8.268776e-05):1.200741e-03,21:4.521764e-04):2.636548e-02):1.636916e-01):2.433919e-01):2.332778e-01):6.183655e-02,((2:3.737125e-01,(25:2.421288e-01,29:3.766198e-01):1.916737e-01):1.812971e-01,4:5.818353e-01):1.038418e-01):1.577656e-01):7.792984e-02,(((((19:2.963975e-01,((32:8.251716e-03,24:2.324793e-03):1.104059e-01,34:7.721130e-02):3.042965e-02):3.077853e-02,(40:1.187118e-01,(26:3.689197e-03,27:1.703419e-02):1.032983e-01):2.438222e-02):5.672769e-02,(35:2.389175e-01,28:1.138582e-01):7.009376e-02):1.361776e-01,(33:1.230066e-01,20:6.180922e-02):3.651261e-01):5.509653e-02,((39:1.619975e-01,37:1.781066e-01):2.585952e-01,38:2.377637e-01):1.678592e-01):1.692516e-01,1:3.830674e-01);
   tree gen.1212500 = [&U] ((31:6.687919e-01,((((((10:1.215475e+00,((17:1.529005e+00,18:2.558757e+00):7.361725e-01,(13:1.940454e+00,16:2.156000e+00):2.050143e-01):2.870019e-01):2.269044e-01,((14:1.350823e+00,(15:1.055991e+00,(7:1.076784e+00,8:1.101725e+00):1.328024e-01):9.002236e-02):1.892388e-01,((12:1.339904e+00,(9:9.134381e-01,5:9.636615e-01):6.599738e-01):2.204729e-01,11:1.115442e+00):1.859730e-01):6.987383e-02):7.389342e-02,6:1.177320e+00):7.150775e-01,(46:4.506496e-01,45:1.371108e-01):6.052313e-01):1.049931e-01,(3:6.946847e-01,(36:2.899225e-01,(42:1.769231e-01,((44:3.764729e-03,43:8.573736e-04):1.197403e-01,((22:2.702545e-05,(23:2.605693e-03,21:4.743532e-04):1.664809e-03):3.548222e-02,(30:6.653856e-02,41:1.492085e-02):7.793142e-02):2.452475e-02):1.619392e-01):3.111760e-02):3.158907e-01):2.172541e-01):6.316796e-02,((2:3.817590e-01,(25:2.536928e-01,29:3.847288e-01):1.958006e-01):1.886057e-01,4:5.943629e-01):8.664341e-02):1.611625e-01):6.478302e-02,(((((19:3.027792e-01,((32:8.429385e-03,24:1.631804e-03):1.228497e-01,34:7.887374e-02):5.200810e-02):1.955836e-02,(40:1.212678e-01,(26:3.768630e-03,27:6.437193e-03):1.055224e-01):1.657995e-02):6.717715e-02,(35:2.440617e-01,28:1.321730e-01):7.160296e-02):1.198716e-01,(33:1.380751e-01,20:6.314004e-02):4.065949e-01):1.102254e-01,((39:1.654855e-01,37:1.819414e-01):2.641631e-01,38:3.425547e-01):2.327292e-01):1.110391e-01,1:3.557391e-01);
   tree gen.1213000 = [&U] ((((37:2.269439e-02,39:4.030709e-02):2.971030e-01,38:2.235664e-01):2.538442e-01,((20:6.030781e-02,33:1.290522e-01):3.765750e-01,(((40:1.213337e-01,((26:3.703673e-03,27:7.479905e-03):8.694708e-02,(19:2.579423e-01,(32:2.177895e-03,24:3.118069e-03):1.429922e-01):3.028001e-02):2.221484e-03):3.371630e-02,34:1.581933e-01):1.671594e-02,(28:1.324819e-01,35:2.708973e-01):5.035847e-02):1.330610e-01):8.653833e-02):1.201170e-01,(31:6.482778e-01,((((46:5.311014e-01,45:1.758386e-01):6.672068e-01,((6:1.227673e+00,(((18:2.180224e+00,17:1.429537e+00):7.552005e-01,(13:1.833512e+00,16:2.153807e+00):2.282312e-01):3.308501e-01,10:1.202855e+00):2.834929e-01):6.347842e-02,(((12:1.301348e+00,(9:8.367321e-01,5:9.679921e-01):6.982858e-01):2.504488e-01,11:1.065338e+00):1.003954e-01,(14:1.303077e+00,(15:1.178751e+00,(7:1.111686e+00,8:1.041003e+00):2.064887e-01):7.166575e-02):2.002924e-01):6.944205e-02):7.995709e-01):5.328955e-02,(3:5.934026e-01,(42:3.680513e-01,(36:3.138364e-01,(((44:3.164449e-03,43:9.014183e-04):1.264658e-01,(30:3.761146e-02,41:2.861385e-02):3.958513e-02):2.497889e-02,((21:2.589767e-04,22:5.219668e-05):1.653391e-04,23:1.567235e-03):1.871261e-02):1.245573e-01):2.576108e-01):4.821576e-02):2.172719e-01):6.699949e-02,(((25:2.492873e-01,29:4.584047e-01):1.795857e-01,2:3.833957e-01):1.248092e-01,4:5.617306e-01):1.265336e-01):1.644196e-01):8.420541e-02,1:4.007744e-01);
   tree gen.1213500 = [&U] (((((2:4.733504e-01,(29:3.797034e-01,25:2.575485e-01):2.125107e-01):7.499998e-02,4:5.816592e-01):1.124064e-01,(((3:6.031175e-01,((((23:8.635567e-04,22:3.798049e-06):8.474298e-04,21:2.502823e-03):2.393659e-02,((43:8.316146e-05,44:6.346289e-03):1.236689e-01,(41:1.778541e-02,30:6.521437e-02):8.924812e-02):1.542719e-02):1.518528e-01,36:3.207413e-01):2.996611e-01):1.322276e-01,42:4.565262e-01):8.947619e-02,((45:2.504417e-01,46:8.158959e-01):4.903885e-01,(((11:1.147005e+00,((5:9.050191e-01,9:7.234371e-01):7.818881e-01,12:1.236839e+00):2.281212e-01):1.457701e-01,((15:1.141488e+00,(7:1.151202e+00,8:1.085064e+00):1.178476e-01):1.470408e-01,14:1.229617e+00):1.678654e-01):1.136474e-01,(6:1.217437e+00,(((13:1.889108e+00,16:2.237200e+00):2.838148e-01,(17:1.544834e+00,18:2.470461e+00):7.816292e-01):3.444934e-01,10:1.369816e+00):1.722671e-01):5.292520e-02):7.790337e-01):1.201929e-01):1.157986e-01):1.268242e-01,31:6.608522e-01):1.044234e-01,((39:4.752640e-01,(38:2.547593e-01,37:3.555185e-01):3.178137e-02):2.900284e-01,((((((32:3.445616e-03,24:5.281977e-03):7.939425e-02,34:8.024473e-02):3.162819e-02,19:2.716911e-01):3.964267e-02,((27:4.159145e-03,26:4.597862e-03):1.120114e-01,40:9.484585e-02):4.466415e-02):2.756890e-02,(28:1.616164e-01,35:2.253914e-01):8.822452e-02):1.087689e-01,(33:1.057173e-01,20:6.884378e-02):3.944892e-01):7.128617e-02):1.504762e-01,1:4.061840e-01);
   tree gen.1214000 = [&U] (((((2:4.638790e-01,(29:3.721058e-01,25:2.523952e-01):2.082585e-01):1.010381e-01,4:5.700207e-01):1.099665e-01,(((3:5.910496e-01,(((43:1.821051e-05,44:2.804717e-03):1.439764e-01,(((22:1.361502e-05,23:5.691683e-04):1.192442e-03,21:7.167129e-05):2.420505e-02,(41:2.746841e-02,30:5.026953e-02):8.084150e-02):1.932481e-02):1.516156e-01,36:3.143235e-01):2.936651e-01):1.295819e-01,42:4.473915e-01):1.363369e-01,((45:1.447801e-01,46:8.899444e-01):6.724917e-01,((((13:1.851308e+00,16:2.192435e+00):2.781358e-01,(17:1.513923e+00,18:2.329047e+00):7.175696e-01):2.778095e-01,10:1.342407e+00):1.688201e-01,(6:1.193077e+00,((11:1.124054e+00,((5:8.869104e-01,9:7.089617e-01):7.662431e-01,12:1.301827e+00):2.348543e-01):1.428534e-01,((15:1.118648e+00,(7:1.128167e+00,8:1.063352e+00):1.288195e-01):9.695937e-02,14:1.205013e+00):1.278484e-01):7.215887e-02):3.294252e-02):7.424427e-01):1.509207e-01):7.160133e-02):9.872619e-02,31:6.437795e-01):1.342148e-01,((37:3.418745e-01,(38:2.570089e-01,39:4.448405e-01):3.523687e-02):2.896416e-01,((((((32:3.960694e-03,24:5.176288e-03):7.501078e-02,34:7.863910e-02):7.718969e-02,19:2.956153e-01):1.368864e-02,((27:4.075924e-03,26:2.339279e-03):1.097702e-01,40:7.139517e-02):4.377045e-02):2.701727e-02,(28:1.583826e-01,35:2.208815e-01):8.645921e-02):1.017927e-01,(33:1.133180e-01,20:4.378826e-02):4.141194e-01):6.985979e-02):1.474652e-01,1:3.980565e-01);
   tree gen.1214500 = [&U] ((31:6.482542e-01,((((6:1.156302e+00,((10:1.178149e+00,((17:1.482051e+00,18:2.210729e+00):7.585866e-01,(13:1.880866e+00,16:1.963150e+00):3.773400e-01):2.425908e-01):2.199365e-01,((14:1.309341e+00,(15:1.122239e+00,(7:1.043718e+00,8:1.117556e+00):2.352624e-01):7.794282e-02):1.655617e-01,((12:1.298757e+00,(9:8.499043e-01,5:8.936081e-01):5.985256e-01):2.087917e-01,11:1.093885e+00):1.153588e-01):9.235111e-02):1.009688e-01):6.849300e-01,(46:1.012103e+00,45:3.224568e-01):4.064887e-01):9.508715e-02,(3:6.733519e-01,((((44:1.714639e-03,43:2.768715e-04):1.170390e-01,(30:5.246555e-02,41:5.116842e-02):1.090674e-01):9.131253e-03,(23:8.599120e-05,(21:1.515246e-03,22:1.829555e-03):6.317431e-04):3.108180e-02):1.182227e-01,(42:7.769809e-02,36:1.764591e-01):1.799861e-01):2.900026e-01):2.239878e-01):8.803131e-02,((2:3.907420e-01,(25:2.115943e-01,29:2.744654e-01):2.186146e-01):1.756296e-01,4:5.778317e-01):8.201794e-02):1.118723e-01):8.401239e-02,(((((19:2.934813e-01,((32:7.909142e-03,24:4.394411e-03):9.489524e-02,34:9.575789e-02):4.577596e-02):1.449442e-02,(40:1.021559e-01,(26:3.937591e-03,27:1.329921e-02):1.022819e-01):2.617112e-02):4.530129e-02,(35:3.116900e-01,28:1.281142e-01):4.649796e-02):1.565908e-01,(33:1.172201e-01,20:5.247277e-02):4.376066e-01):4.909091e-02,((37:4.095693e-01,39:4.597907e-01):3.619037e-02,38:2.460862e-01):2.661231e-01):1.456713e-01,1:3.665817e-01);
   tree gen.1215000 = [&U] ((31:6.292317e-01,((((6:1.249813e+00,(((14:1.270919e+00,(15:1.089308e+00,(7:1.067394e+00,8:1.084762e+00):1.964358e-01):6.347209e-02):1.788581e-01,((12:1.260646e+00,(9:8.249645e-01,5:8.673858e-01):5.809623e-01):1.950289e-01,11:1.021960e+00):9.093900e-02):9.872311e-02,(10:1.143577e+00,((17:1.438562e+00,18:2.145857e+00):6.489917e-01,(13:1.825673e+00,16:1.905543e+00):3.662673e-01):2.204115e-01):2.134826e-01):7.110092e-02):6.648312e-01,(46:9.824036e-01,45:3.129946e-01):3.807289e-01):2.180729e-01,(3:6.535928e-01,(((30:5.092599e-02,41:3.695460e-02):9.367301e-02,((44:1.606563e-03,43:2.361080e-03):1.191006e-01,((22:1.720801e-03,23:1.096310e-03):7.973959e-04,21:1.497518e-03):1.568311e-02):2.371520e-02):1.277345e-01,(42:2.404571e-02,36:1.712810e-01):1.006335e-01):3.238870e-01):2.174150e-01):9.403453e-02,((2:3.792760e-01,(25:2.053852e-01,29:3.640944e-01):2.121996e-01):1.704759e-01,4:5.608757e-01):7.961118e-02):1.625747e-01):8.154711e-02,(((((19:2.848693e-01,((32:7.677054e-03,24:4.265461e-03):9.088606e-02,34:9.294794e-02):5.465866e-02):1.174915e-02,(40:1.083255e-01,(26:4.702578e-03,27:9.769794e-03):6.750714e-02):2.582831e-02):5.889156e-02,(35:2.971647e-01,28:1.243548e-01):6.672439e-02):1.184730e-01,(33:1.137804e-01,20:5.093299e-02):4.247653e-01):4.765037e-02,(37:3.900044e-01,(38:2.196520e-01,39:4.322336e-01):7.244090e-02):1.779316e-01):1.413967e-01,1:3.718767e-01);
   tree gen.1215500 = [&U] ((31:6.212575e-01,(((((10:1.129085e+00,((17:1.420331e+00,18:2.118663e+00):6.982345e-01,(13:1.802536e+00,16:1.881395e+00):3.616256e-01):2.176182e-01):2.107772e-01,(((14:1.254813e+00,(15:1.075503e+00,(7:9.664380e-01,8:1.011568e+00):2.027751e-01):6.266772e-02):1.598577e-01,((12:1.244670e+00,(9:8.145098e-01,5:8.563935e-01):6.660228e-01):2.276666e-01,11:1.009009e+00):1.364128e-01):1.511147e-01,6:1.233974e+00):7.019987e-02):7.701720e-01,(46:6.706333e-01,45:3.090280e-01):3.759039e-01):8.783444e-02,(3:6.453099e-01,((((44:6.922800e-03,43:1.144277e-03):1.079820e-01,(30:4.011226e-02,41:3.648628e-02):4.167000e-02):2.479801e-02,(23:1.222484e-03,(22:1.302400e-03,21:2.589723e-03):1.555583e-03):5.620575e-02):1.306724e-01,(42:6.944703e-03,36:1.332441e-01):1.767772e-01):3.120410e-01):2.146597e-01):6.986430e-02,((2:3.744695e-01,(25:2.027824e-01,29:3.594803e-01):2.375591e-01):1.781396e-01,4:5.537678e-01):9.353395e-02):1.152945e-01):8.051367e-02,(((((19:2.812592e-01,((32:8.411494e-03,24:4.211405e-03):8.973427e-02,34:7.177436e-02):5.396598e-02):1.160025e-02,(40:1.069527e-01,(26:5.952594e-03,27:9.645983e-03):9.000815e-02):1.207590e-02):7.110064e-02,(35:2.933988e-01,28:1.345141e-01):4.169235e-02):1.007377e-01,(33:1.123384e-01,20:5.028752e-02):3.983791e-01):1.202311e-01,((38:2.081645e-01,39:4.211784e-01):4.482641e-02,37:3.850620e-01):1.756767e-01):1.396048e-01,1:3.671639e-01);
   tree gen.1216000 = [&U] (((((2:4.342534e-01,(29:3.692707e-01,25:1.665524e-01):2.297314e-01):1.372477e-01,4:5.543414e-01):9.256028e-02,(((46:1.189678e+00,((((16:2.322184e+00,13:2.124649e+00):2.242750e-01,(18:2.575140e+00,17:1.326055e+00):7.096574e-01):3.076117e-01,10:1.121599e+00):2.370144e-01,((((12:1.444883e+00,(5:8.372485e-01,9:8.632748e-01):6.829553e-01):1.683176e-01,11:1.135369e+00):1.676506e-01,((15:1.168956e+00,(8:1.010032e+00,7:1.106375e+00):1.865849e-01):7.498929e-02,14:1.282247e+00):1.714250e-01):6.639647e-02,6:1.258332e+00):4.622263e-02):7.733492e-01):4.630270e-03,45:7.195974e-01):1.834296e-01,(42:4.350907e-01,(3:6.266760e-01,(((21:1.898864e-03,(23:5.399460e-04,22:7.461822e-04):4.994677e-04):5.338763e-02,((41:1.483905e-02,30:6.350319e-02):6.870417e-02,(43:1.097725e-03,44:1.446177e-03):1.248144e-01):1.090235e-02):1.053090e-01,36:3.300498e-01):3.469906e-01):2.344633e-02):2.070817e-01):5.700528e-02):1.602200e-01,31:6.327546e-01):1.101019e-01,(((20:5.679868e-02,33:1.162200e-01):4.394407e-01,((((34:3.661214e-02,(24:7.276674e-03,32:9.484921e-03):9.721532e-02):6.012416e-02,19:2.695065e-01):2.026174e-02,(40:1.195130e-01,(27:5.775543e-03,26:8.151987e-04):8.950298e-02):1.978910e-02):4.742269e-02,(28:1.137849e-01,35:2.421714e-01):6.312900e-02):9.585602e-02):1.281005e-01,(38:3.334250e-01,(39:4.795965e-01,37:2.935559e-01):4.256914e-02):1.740089e-01):1.227201e-01,1:3.526479e-01);
   tree gen.1216500 = [&U] (((((2:4.383739e-01,(29:3.727747e-01,25:2.774914e-01):2.319113e-01):1.385500e-01,4:5.596014e-01):9.343856e-02,(((6:1.270272e+00,((((16:2.344218e+00,13:1.772672e+00):1.992012e-01,(18:2.599575e+00,17:1.338637e+00):5.940473e-01):3.105305e-01,10:1.082604e+00):2.392634e-01,(((12:1.458593e+00,(5:8.451929e-01,9:8.714662e-01):6.894357e-01):1.699148e-01,11:1.146142e+00):1.692414e-01,((15:1.180048e+00,(8:1.019616e+00,7:1.116873e+00):1.709544e-01):1.413875e-01,14:1.294414e+00):1.496837e-01):1.074091e-01):3.033113e-02):7.806873e-01,(46:1.229578e+00,45:7.264255e-01):4.764604e-03):1.062738e-01,((42:4.392192e-01,(((((23:1.772424e-04,22:7.532625e-04):2.458356e-04,21:1.259001e-03):5.091648e-02,(43:1.108141e-03,44:5.253524e-03):1.344978e-01):3.800625e-02,(41:1.497986e-02,30:4.833385e-02):3.153297e-02):6.131243e-02,36:3.331816e-01):3.502831e-01):2.262159e-02,3:6.622460e-01):2.090466e-01):8.510598e-02):1.318873e-01,31:6.387587e-01):1.111466e-01,(((20:5.733762e-02,33:1.173228e-01):4.436104e-01,((((34:1.006843e-01,(24:3.257453e-03,32:8.792014e-03):9.813777e-02):2.141632e-02,19:2.720638e-01):2.045400e-02,(40:1.206470e-01,(27:1.409995e-02,26:2.996945e-03):9.035225e-02):1.997687e-02):4.787267e-02,(28:1.232826e-01,35:2.478153e-01):4.965717e-02):1.493205e-01):5.054725e-02,(38:2.988601e-01,(39:4.841473e-01,37:2.963414e-01):1.052679e-01):1.756601e-01):1.238846e-01,1:3.851371e-01);
   tree gen.1217000 = [&U] (((((2:3.915615e-01,(29:3.407638e-01,25:2.537819e-01):1.860479e-01):1.650104e-01,4:5.892589e-01):1.064403e-01,(((3:6.109975e-01,((((21:1.993650e-03,22:1.679580e-03):9.586163e-04,23:1.910012e-03):1.394009e-02,((41:2.165591e-02,30:5.458863e-02):3.973307e-02,(43:7.924023e-04,44:5.373843e-03):1.280296e-01):3.077184e-02):1.829364e-01,36:3.112387e-01):2.421765e-01):1.388108e-01,42:5.387620e-01):7.214359e-02,((45:1.549363e-01,46:2.423946e-01):6.314854e-01,((((11:1.091096e+00,((5:9.134389e-01,9:9.758002e-01):6.170104e-01,12:1.345764e+00):2.129704e-01):1.203373e-01,(14:1.227207e+00,(15:1.128900e+00,(7:1.172872e+00,8:1.004938e+00):2.756744e-01):1.389755e-01):1.698904e-01):7.549929e-02,(((13:1.913790e+00,16:2.386177e+00):3.304570e-01,(17:1.443989e+00,18:2.407652e+00):7.280495e-01):4.238581e-01,10:1.318579e+00):2.226738e-01):4.977396e-02,6:1.244513e+00):7.653291e-01):1.432787e-01):8.751990e-02):1.328119e-01,31:6.941366e-01):1.229611e-01,(((39:4.513895e-01,37:4.867372e-01):1.720676e-02,38:2.857462e-01):1.828954e-01,(((((27:1.226083e-02,26:3.169696e-03):6.645572e-02,40:9.814826e-02):4.535246e-02,(((34:8.105858e-03,32:5.027874e-03):4.588175e-03,24:5.549979e-03):1.205087e-01,19:2.649068e-01):1.587260e-02):5.264985e-02,(28:1.495325e-01,35:2.611949e-01):4.623085e-02):9.985044e-02,(33:1.825340e-01,20:8.629948e-02):4.531559e-01):7.349371e-02):1.634860e-01,1:4.089055e-01);
   tree gen.1217500 = [&U] ((((37:1.525222e-01,39:2.653964e-01):2.323824e-01,38:1.979160e-01):2.021438e-01,((20:6.668988e-02,33:1.013579e-01):4.180425e-01,((((26:3.104053e-03,27:1.050792e-02):7.764113e-02,40:1.337268e-01):3.027088e-02,(19:2.197227e-01,(32:1.190026e-02,24:9.690404e-03):1.186394e-01):4.209810e-02):8.585978e-02,((28:1.713195e-01,35:2.485477e-01):3.685850e-02,34:1.363785e-01):1.510945e-02):8.435400e-02):1.148764e-01):1.500427e-01,(31:6.493710e-01,((((25:1.828331e-01,29:4.794021e-01):1.370696e-01,2:3.285020e-01):2.024195e-01,4:6.068764e-01):1.561729e-01,((3:5.944033e-01,((((30:5.514407e-02,41:3.271392e-02):6.609990e-02,(23:8.058600e-04,(21:5.332501e-05,22:1.605555e-03):2.069213e-04):3.581909e-02):1.243617e-02,(44:4.241930e-03,43:9.172292e-04):1.826109e-01):8.513659e-02,(42:1.649990e-01,36:1.898133e-01):1.847395e-01):3.133680e-01):2.307499e-01,((46:1.130094e+00,45:6.722317e-01):2.828788e-02,(((16:2.157439e+00,(13:2.069816e+00,(18:2.133164e+00,17:1.616244e+00):6.224528e-01):1.216424e-01):2.725787e-01,10:1.313096e+00):1.994647e-01,((((12:1.303542e+00,(9:9.617713e-01,5:9.078896e-01):6.704931e-01):1.661847e-01,11:1.067134e+00):1.240770e-01,(14:1.195527e+00,(15:1.121584e+00,(7:1.156421e+00,8:9.607467e-01):1.489801e-01):8.890577e-02):1.508094e-01):1.259410e-01,6:1.274581e+00):1.873363e-02):7.061198e-01):2.408919e-01):4.195233e-02):1.636176e-01):6.354473e-02,1:3.711549e-01);
   tree gen.1218000 = [&U] (((((2:3.878930e-01,(29:3.375712e-01,25:2.514043e-01):2.462878e-01):1.634645e-01,4:5.797951e-01):9.102208e-02,(((3:6.052731e-01,(((21:2.478805e-03,(23:3.137709e-03,22:5.257899e-04):1.862428e-03):3.114797e-02,((30:6.199518e-02,41:2.145302e-02):4.343301e-02,(43:2.452782e-03,44:3.147659e-03):1.255294e-01):4.144318e-02):1.149890e-01,36:2.996628e-01):3.032233e-01):1.296179e-01,42:5.337144e-01):1.041057e-01,((45:7.643766e-02,46:3.710317e-01):8.456742e-01,(((((13:1.895859e+00,16:2.363821e+00):1.726083e-01,(17:1.430460e+00,18:2.385095e+00):9.244128e-01):3.678823e-01,10:1.306225e+00):2.205396e-01,((11:1.080874e+00,((5:9.048810e-01,9:9.194759e-01):5.458137e-01,12:1.329032e+00):2.109751e-01):1.517880e-01,(14:1.215709e+00,(15:1.201150e+00,(7:1.120671e+00,8:1.004426e+00):1.226611e-01):1.578456e-01):1.506039e-01):5.202784e-02):1.097847e-01,6:1.232853e+00):6.282539e-01):1.972425e-01):1.077844e-01):1.288889e-01,31:7.296632e-01):1.172293e-01,((37:3.780558e-01,(39:4.374425e-01,38:2.337679e-01):6.770616e-02):1.862578e-01,(((((27:1.214596e-02,26:3.996102e-03):6.583311e-02,40:1.430656e-01):3.203286e-02,((32:7.038866e-03,(24:8.372637e-03,34:7.132539e-03):4.574297e-03):1.204638e-01,19:2.624249e-01):1.607165e-02):5.027513e-02,(28:1.481316e-01,35:2.587478e-01):4.579771e-02):1.518941e-01,(33:1.255316e-01,20:5.787886e-02):4.489104e-01):6.880732e-02):1.600503e-01,1:3.632372e-01);
   tree gen.1218500 = [&U] ((((37:2.165438e-01,39:1.054204e-01):3.635561e-01,38:2.277993e-01):2.136589e-01,((20:5.630335e-02,33:1.263894e-01):4.444580e-01,(((28:1.600128e-01,35:2.089867e-01):8.268606e-02,34:1.547325e-01):3.491494e-02,(((26:3.816683e-03,27:1.270739e-02):8.361746e-02,40:1.426838e-01):1.850267e-02,(19:2.780721e-01,(32:1.482295e-02,24:4.581211e-03):1.194143e-01):1.360323e-02):4.689157e-02):9.320051e-02):1.030840e-01):1.125266e-01,(31:6.536125e-01,((((25:2.265619e-01,29:4.245827e-01):2.329095e-01,2:3.333372e-01):2.037416e-01,4:6.108402e-01):8.992890e-02,((3:5.982857e-01,(((30:4.498868e-02,41:5.670766e-02):6.653164e-02,((44:1.607308e-03,43:1.422499e-03):1.847624e-01,((21:4.214641e-04,23:1.616739e-04):6.487085e-04,22:1.593558e-03):2.819507e-02):1.812085e-02):8.569267e-02,(42:3.438189e-03,36:2.473027e-01):4.184179e-02):3.154148e-01):2.322570e-01,((6:1.245265e+00,((((12:1.312057e+00,(9:8.651446e-01,5:9.138195e-01):6.748725e-01):1.903181e-01,11:1.074104e+00):1.550279e-01,(14:1.203335e+00,(15:1.128910e+00,(7:1.163975e+00,8:9.670219e-01):1.989315e-01):1.169928e-01):1.961218e-01):1.145908e-01,(((16:2.102279e+00,13:2.083335e+00):1.906628e-01,(18:2.437006e+00,17:1.626801e+00):9.743637e-01):2.629730e-01,10:1.321673e+00):2.587555e-01):4.073858e-02):6.153972e-01,(45:6.766224e-01,46:1.347234e+00):3.899215e-02):2.318387e-01):6.893655e-02):1.581415e-01):1.349041e-01,1:3.735792e-01);
   tree gen.1219000 = [&U] (((((2:3.998787e-01,(29:3.967533e-01,25:3.821621e-01):1.774390e-01):1.792305e-01,4:5.844597e-01):8.149948e-02,((42:4.793081e-01,(3:6.916639e-01,(((22:1.145328e-03,(23:3.539644e-03,21:3.090838e-05):3.589692e-04):4.250049e-02,((43:5.027689e-03,44:1.405132e-03):1.250424e-01,(41:6.012533e-03,30:5.720245e-02):4.493511e-02):3.088360e-02):1.884198e-01,36:3.639391e-01):2.375644e-01):1.736078e-01):2.935742e-02,(((6:1.307289e+00,(((12:1.523386e+00,(5:9.525226e-01,9:9.101781e-01):5.806028e-01):1.650058e-01,11:1.073197e+00):1.725195e-01,((15:1.112122e+00,(8:9.957056e-01,7:1.119204e+00):1.566199e-01):7.449469e-02,14:1.186508e+00):1.614358e-01):1.172326e-01):5.722725e-02,((16:2.511320e+00,(13:1.874682e+00,(18:2.293766e+00,17:1.560174e+00):6.438545e-01):2.305962e-01):2.645556e-01,10:1.224813e+00):2.377844e-01):8.164821e-01,(46:1.279009e+00,45:6.174545e-01):1.155984e-01):4.661055e-02):7.875751e-02):1.596313e-01,31:6.671333e-01):8.927972e-02,(((20:6.567123e-02,33:1.324860e-01):4.633163e-01,((40:1.192635e-01,((34:1.040725e-01,(19:2.796779e-01,(24:6.879279e-03,32:1.121694e-02):1.274785e-01):5.231393e-03):2.747061e-02,(27:8.582290e-03,26:4.421712e-03):1.340105e-01):1.275540e-03):4.859692e-02,(28:1.377620e-01,35:2.034496e-01):7.937948e-02):1.150677e-01):1.037031e-01,(38:2.819304e-01,(37:2.880757e-01,39:4.179847e-01):1.629710e-01):2.201652e-01):1.690706e-01,1:4.106470e-01);
   tree gen.1219500 = [&U] ((31:6.255381e-01,((((((14:1.215634e+00,(15:1.071771e+00,(7:1.001127e+00,8:9.833014e-01):1.613052e-01):1.390625e-01):1.801301e-01,((12:1.395911e+00,(9:8.918092e-01,5:9.371045e-01):5.344850e-01):2.322019e-01,11:1.035209e+00):1.326980e-01):9.696012e-02,(6:1.261878e+00,(10:1.227883e+00,((17:1.415402e+00,18:2.351202e+00):6.562775e-01,(13:1.796281e+00,16:2.058427e+00):2.010939e-01):3.488602e-01):2.270570e-01):3.026934e-02):7.285990e-01,(46:3.233575e-01,45:4.705885e-01):5.703369e-01):1.420278e-01,(3:5.696037e-01,(42:2.174047e-01,(36:2.593822e-01,(((22:3.525906e-04,23:3.657103e-03):2.368271e-03,21:2.931741e-03):3.684241e-02,((30:5.581506e-02,41:1.617897e-02):5.639596e-02,(44:5.029581e-03,43:1.036673e-03):1.129421e-01):1.540552e-02):1.287607e-01):7.517611e-02):2.834519e-01):2.381898e-01):6.157212e-02,((2:3.851707e-01,(25:2.451743e-01,29:4.142493e-01):2.107537e-01):1.546436e-01,4:5.897411e-01):7.559009e-02):1.535303e-01):1.025972e-01,((((((34:1.059170e-01,(32:4.006056e-03,24:4.451780e-03):1.108868e-01):1.538588e-02,19:2.681960e-01):2.390003e-02,(40:1.078792e-01,(26:3.605419e-03,27:4.398493e-03):1.000202e-01):1.417891e-02):3.803826e-02,(35:2.127552e-01,28:1.524159e-01):5.262783e-02):1.303070e-01,(33:1.119486e-01,20:7.961104e-02):3.775807e-01):1.330308e-01,(38:3.543929e-01,(39:1.827850e-01,37:4.737770e-02):3.728258e-01):1.661427e-01):1.110300e-01,1:4.009351e-01);
   tree gen.1220000 = [&U] ((31:6.103476e-01,((((((14:1.186114e+00,(15:1.045744e+00,(7:9.768160e-01,8:9.594230e-01):1.573881e-01):8.926182e-02):1.757558e-01,((12:1.274869e+00,(9:8.342086e-01,5:9.143480e-01):5.215056e-01):2.265631e-01,11:1.010070e+00):1.294756e-01):9.460555e-02,(6:1.231234e+00,(10:1.198065e+00,((17:1.381031e+00,18:2.294106e+00):6.403405e-01,(13:1.752661e+00,16:2.008440e+00):1.924226e-01):3.268378e-01):1.520092e-01):8.232570e-02):7.321681e-01,(46:2.732167e-01,45:8.617093e-02):6.491486e-01):1.390100e-01,(3:5.557715e-01,((((22:1.911344e-03,(23:2.114593e-04,21:3.352180e-03):2.419999e-03):2.725772e-02,((30:5.567073e-02,41:1.578608e-02):5.332791e-02,(44:6.245475e-03,43:3.093556e-03):1.101994e-01):2.072815e-02):1.254024e-01,42:2.233044e-01):7.080013e-02,36:3.215809e-01):2.689564e-01):2.324056e-01):6.544372e-02,((2:3.758173e-01,(25:2.152845e-01,29:3.700701e-01):2.163782e-01):1.300604e-01,4:5.754199e-01):7.375447e-02):1.492221e-01):1.001058e-01,(((((34:1.033449e-01,(19:2.833913e-01,(32:4.933140e-03,24:2.787733e-03):1.696989e-01):1.457956e-02):2.376560e-02,(40:1.052594e-01,(26:4.617398e-03,27:3.270135e-03):9.114935e-02):7.535229e-03):5.106587e-02,(35:2.389614e-01,28:1.487147e-01):2.917439e-02):1.198013e-01,(33:1.092300e-01,20:7.767777e-02):3.684116e-01):1.041890e-01,(38:2.536004e-01,(39:1.783463e-01,37:9.925968e-02):2.991511e-01):1.669938e-01):1.083337e-01,1:3.911988e-01);
   tree gen.1220500 = [&U] ((31:6.106416e-01,(((((10:1.198642e+00,((17:1.445745e+00,18:2.295211e+00):6.406489e-01,(13:1.753505e+00,16:1.986161e+00):2.610536e-01):2.473317e-01):2.313726e-01,(6:1.231827e+00,(((12:1.275483e+00,(9:8.346103e-01,5:8.840449e-01):6.225912e-01):2.266722e-01,11:1.010557e+00):1.564542e-01,(14:1.186685e+00,(15:1.046248e+00,(7:9.772865e-01,8:9.598851e-01):1.574639e-01):1.198618e-01):1.758404e-01):9.234130e-02):8.461910e-02):7.325207e-01,(46:2.733483e-01,45:7.560746e-02):6.494612e-01):8.865306e-02,(3:5.560392e-01,((((22:4.994471e-04,(23:4.593115e-04,21:6.352139e-03):1.466550e-03):1.958631e-02,((30:5.569754e-02,41:4.380377e-02):5.831530e-02,(44:9.126114e-03,43:2.204983e-03):1.830219e-01):2.073813e-02):2.759713e-02,42:2.234119e-01):1.138439e-01,36:3.195981e-01):2.107452e-01):2.325175e-01):5.764182e-02,((2:3.940874e-01,(25:2.705839e-01,29:3.702483e-01):2.164825e-01):1.481248e-01,4:5.756970e-01):7.378999e-02):1.492940e-01):1.001540e-01,(((((((32:9.356137e-03,24:1.378734e-03):1.753004e-01,19:2.835278e-01):3.622153e-03,34:1.033947e-01):2.377705e-02,(40:1.053101e-01,(26:3.045300e-03,27:1.879590e-03):9.119325e-02):2.514640e-02):3.869500e-02,(35:2.390765e-01,28:1.487863e-01):5.801859e-02):1.056260e-01,(33:8.967769e-02,20:6.385729e-02):3.685890e-01):1.042391e-01,(38:2.537225e-01,(39:2.350333e-01,37:6.132379e-02):3.487527e-01):1.670742e-01):1.083859e-01,1:3.913872e-01);
   tree gen.1221000 = [&U] ((31:7.133821e-01,(((((10:1.232008e+00,((17:1.433251e+00,18:2.359101e+00):6.584822e-01,(13:1.802316e+00,16:2.041449e+00):2.683203e-01):2.386710e-01):2.488259e-01,(6:1.266117e+00,(((12:1.310988e+00,(9:8.578428e-01,5:9.086534e-01):6.399218e-01):2.329819e-01,11:1.038687e+00):1.608093e-01,(14:1.219718e+00,(15:1.075372e+00,(7:1.004490e+00,8:9.866047e-01):1.618471e-01):1.231983e-01):1.786557e-01):9.491173e-02):2.090772e-02):7.529114e-01,(46:6.797753e-01,45:7.771209e-02):6.223348e-01):9.112083e-02,(3:5.715173e-01,((((44:9.380151e-03,43:1.066796e-03):1.881166e-01,(((21:3.380001e-03,22:3.646092e-03):1.078052e-04,23:2.626318e-03):3.613545e-02,(30:5.724795e-02,41:1.448704e-02):6.183732e-02):1.129065e-04):3.401039e-02,42:2.296309e-01):1.170128e-01,36:3.284945e-01):2.112744e-01):2.176695e-01):5.127444e-02,((2:4.050573e-01,(25:2.437259e-01,29:4.335948e-01):2.225085e-01):1.522480e-01,4:5.917223e-01):6.989266e-02):1.534498e-01):1.029419e-01,(((((26:5.401168e-04,27:7.817606e-03):9.373173e-02,(((19:2.914201e-01,(32:8.923287e-03,24:3.328118e-03):1.777315e-01):3.841715e-04,34:1.062728e-01):2.828385e-02,40:1.082416e-01):1.653925e-03):6.522568e-02,(35:2.457315e-01,28:1.340558e-01):5.839064e-02):1.114987e-01,(33:1.478692e-01,20:5.916622e-02):3.788491e-01):5.815581e-02,(38:3.587803e-01,(39:2.415757e-01,37:2.067179e-01):2.679369e-01):1.717250e-01):1.669387e-01,1:4.022820e-01);
   tree gen.1221500 = [&U] (((((2:4.580624e-01,(29:3.393059e-01,25:2.105936e-01):2.287536e-01):8.531581e-02,4:6.105843e-01):9.945139e-02,(((3:6.083835e-01,((((23:9.302157e-04,22:7.220490e-04):1.264288e-03,21:5.316833e-05):3.162130e-02,((30:3.673093e-02,41:6.021617e-02):3.489574e-02,(43:4.561728e-04,44:3.143490e-03):1.152844e-01):2.180179e-02):1.373219e-01,36:3.993836e-01):2.881488e-01):1.322168e-01,42:5.785759e-01):1.135936e-01,((45:5.546946e-02,46:6.918603e-01):5.748625e-01,(((((17:1.628668e+00,18:2.282777e+00):6.964838e-01,(16:2.018840e+00,13:1.854860e+00):2.166106e-01):3.106721e-01,10:1.190280e+00):2.432887e-01,((11:1.086428e+00,((5:8.413657e-01,9:8.159437e-01):6.789756e-01,12:1.335862e+00):1.498154e-01):1.565052e-01,(14:1.181152e+00,(15:1.207323e+00,(7:1.080487e+00,8:1.009588e+00):1.812930e-01):8.131885e-02):1.542860e-01):1.173437e-01):6.707950e-02,6:1.239189e+00):7.307085e-01):1.704265e-01):7.494310e-02):1.580483e-01,31:6.316563e-01):9.734941e-02,(((39:4.526392e-01,37:3.720219e-01):5.059284e-03,38:2.514366e-01):2.120319e-01,((((((32:3.801976e-03,34:8.904312e-03):6.089651e-03,24:2.973725e-03):1.203373e-01,19:2.853246e-01):1.631592e-02,(40:9.916957e-02,(27:8.228091e-03,26:4.209941e-03):7.958863e-02):4.504381e-02):4.706745e-02,(28:1.113099e-01,35:2.498448e-01):5.846916e-02):1.006287e-01,(33:1.096351e-01,20:8.295773e-02):3.943463e-01):1.007032e-01):1.393163e-01,1:4.096145e-01);
   tree gen.1222000 = [&U] (((((2:4.892364e-01,(29:3.766350e-01,25:2.365069e-01):2.401839e-01):9.112210e-02,4:6.521385e-01):1.055213e-01,(((3:6.497880e-01,((((21:4.485433e-05,23:1.775311e-03):1.561260e-03,22:7.345879e-04):3.435864e-02,((30:3.923070e-02,41:2.478897e-02):8.313666e-02,(43:1.783092e-03,44:1.485458e-03):1.231302e-01):2.837995e-02):1.466675e-01,36:4.265642e-01):3.077591e-01):1.412150e-01,42:6.179517e-01):1.271554e-01,((45:5.764686e-02,46:6.390963e-01):6.936785e-01,((((17:1.739510e+00,18:2.438134e+00):7.438840e-01,(16:2.156235e+00,13:1.981096e+00):2.313523e-01):3.551544e-01,10:1.271286e+00):2.243584e-01,(6:1.222276e+00,((11:1.160367e+00,((5:1.017254e+00,9:8.714739e-01):6.491836e-01,12:1.426776e+00):1.668247e-01):1.499836e-01,(14:1.261537e+00,(15:1.111075e+00,(7:1.154022e+00,8:1.078297e+00):1.339990e-01):1.873721e-01):1.647862e-01):1.410799e-01):6.829448e-02):7.444568e-01):1.280041e-01):6.605001e-02):1.688046e-01,31:6.815293e-01):1.225164e-01,((38:2.583996e-01,(39:5.376652e-01,37:3.133382e-01):4.338202e-02):2.499703e-01,(((((34:2.018892e-02,(32:3.662361e-03,24:1.037891e-03):3.699452e-03):1.285271e-01,19:3.047428e-01):1.742632e-02,(40:1.059187e-01,(27:1.021938e-02,26:7.515767e-03):8.500515e-02):4.810933e-02):4.318861e-02,(28:1.653268e-01,35:2.668483e-01):3.846457e-02):8.909891e-02,(33:1.170965e-01,20:7.356902e-02):4.211841e-01):7.576242e-02):1.266317e-01,1:4.374914e-01);
   tree gen.1222500 = [&U] (((((2:3.966720e-01,(29:3.577404e-01,25:2.246420e-01):2.281346e-01):1.200583e-01,4:6.194227e-01):1.157316e-01,(((3:5.861669e-01,((((23:2.969440e-03,22:2.911845e-05):2.650101e-03,21:1.431920e-04):3.309000e-02,((30:3.726262e-02,41:3.195283e-02):6.238445e-02,(43:9.643515e-04,44:2.954665e-03):1.335650e-01):6.686176e-04):1.393097e-01,36:4.051648e-01):2.923198e-01):1.419690e-01,42:5.869510e-01):1.207764e-01,((45:1.187771e-01,46:6.070348e-01):6.588788e-01,(((11:1.102155e+00,((5:9.662211e-01,9:8.277548e-01):5.864167e-01,12:1.355199e+00):2.298918e-01):1.383331e-01,(14:1.198250e+00,(15:1.055335e+00,(7:1.096128e+00,8:1.024202e+00):1.272767e-01):9.320578e-02):2.252493e-01):7.267215e-02,(6:1.164412e+00,(((17:1.310875e+00,18:2.315821e+00):7.065657e-01,(16:2.048064e+00,13:1.881710e+00):2.875492e-01):3.373374e-01,10:1.207510e+00):2.131200e-01):8.424317e-02):8.259066e-01):4.612154e-02):6.409167e-02):1.354871e-01,31:6.889065e-01):1.163701e-01,((39:5.141154e-01,(38:2.642513e-01,37:3.707531e-01):4.588952e-02):2.282938e-01,((((((24:4.420903e-04,34:1.419988e-02):3.146886e-03,32:8.548344e-03):1.235812e-01,19:2.894548e-01):1.578536e-02,(40:1.006051e-01,(27:5.957743e-03,26:3.751225e-03):8.074071e-02):4.569583e-02):6.292327e-02,(28:1.570329e-01,35:2.441516e-01):4.029657e-02):8.600483e-02,(33:1.112222e-01,20:6.987830e-02):4.000546e-01):7.733593e-02):1.153608e-01,1:4.155438e-01);
   tree gen.1223000 = [&U] (((((2:3.942957e-01,(29:3.555974e-01,25:2.245767e-01):2.267679e-01):1.193390e-01,4:6.157120e-01):1.150383e-01,(((3:5.826555e-01,(((43:2.092935e-04,44:2.936965e-03):1.327649e-01,(((21:5.640681e-04,22:5.063262e-05):1.938748e-03,23:2.511161e-03):2.131363e-02,(30:3.615182e-02,41:5.329880e-02):6.451245e-02):4.195339e-02):1.237172e-01,36:4.027376e-01):2.905687e-01):1.411185e-01,42:4.473467e-01):1.057706e-01,((45:1.457323e-01,46:3.221054e-01):6.549318e-01,((((17:1.303022e+00,18:2.301948e+00):7.980364e-01,(16:2.035794e+00,13:1.870438e+00):2.367776e-01):2.421782e-01,10:1.200276e+00):1.721050e-01,(6:1.268158e+00,((11:1.095552e+00,((5:8.554968e-01,9:8.227961e-01):5.829037e-01,12:1.391113e+00):1.808298e-01):1.375044e-01,(14:1.191072e+00,(15:1.012213e+00,(7:1.089562e+00,8:1.018066e+00):1.265142e-01):1.347838e-01):2.238999e-01):6.620755e-02):5.924596e-02):6.510027e-01):1.525520e-01):6.370772e-02):1.346755e-01,31:6.847795e-01):1.156730e-01,(((37:3.685321e-01,38:2.626682e-01):3.430759e-02,39:5.110355e-01):2.291307e-01,((((((34:1.633385e-02,24:1.439089e-03):6.843683e-04,32:8.497134e-03):1.243019e-01,19:2.877208e-01):2.444654e-02,(40:1.000024e-01,(27:1.743922e-02,26:3.728753e-03):9.819834e-02):2.173541e-02):6.254632e-02,(28:1.560922e-01,35:2.419103e-01):6.101980e-02):8.548962e-02,(33:1.078133e-01,20:6.945968e-02):3.976581e-01):1.276537e-01):1.163525e-01,1:3.779107e-01);
   tree gen.1223500 = [&U] (((((2:3.990841e-01,(29:3.599158e-01,25:1.746226e-01):2.315605e-01):1.938096e-01,4:6.231893e-01):5.871442e-02,(((3:5.897313e-01,42:4.527793e-01):3.929668e-02,(((43:1.023859e-03,44:2.657743e-03):1.467524e-01,((21:2.523378e-03,(22:4.322883e-04,23:3.764013e-03):3.307826e-04):2.208111e-02,(30:3.659085e-02,41:5.394607e-02):6.529590e-02):2.753857e-02):1.252196e-01,36:2.589841e-01):2.453585e-01):1.836016e-01,((45:8.994987e-02,46:4.876151e-01):6.628853e-01,((((17:1.318846e+00,18:2.329903e+00):7.359281e-01,(16:2.060517e+00,13:1.893153e+00):1.343645e-01):3.305043e-01,10:1.214853e+00):1.741950e-01,(6:1.283558e+00,((11:1.108857e+00,((5:8.658860e-01,9:8.327882e-01):5.899826e-01,12:1.444481e+00):1.830258e-01):1.391743e-01,(14:1.235586e+00,(15:1.024505e+00,(7:1.102793e+00,8:1.030430e+00):1.221261e-01):9.762779e-02):2.266190e-01):6.701158e-02):1.302915e-01):6.589086e-01):1.860366e-01):6.448140e-02):1.363110e-01,31:6.930955e-01):1.170777e-01,((38:2.687842e-01,(39:4.859622e-01,37:3.730076e-01):2.066047e-02):2.690642e-01,((((((34:1.756395e-02,24:1.456566e-03):8.189460e-04,32:5.252782e-03):1.258115e-01,19:2.912149e-01):1.417196e-02,(40:1.012168e-01,(27:1.522225e-02,26:4.134605e-03):9.939087e-02):2.199937e-02):6.330589e-02,(28:1.579878e-01,35:2.448481e-01):6.391575e-02):8.652781e-02,(33:1.091226e-01,20:7.030321e-02):4.024873e-01):1.292039e-01):1.177655e-01,1:3.825001e-01);
   tree gen.1224000 = [&U] ((((37:6.556205e-02,39:1.474323e-01):3.203249e-01,38:3.215292e-01):2.292349e-01,((20:7.464994e-02,33:1.609754e-01):4.339551e-01,(((28:1.430437e-01,35:2.042887e-01):6.548558e-02,((40:1.147279e-01,(26:2.770117e-03,27:9.158353e-03):7.288287e-02):1.752372e-02,(19:2.228876e-01,(32:5.380105e-03,24:3.681583e-03):1.107100e-01):2.347967e-02):6.731721e-02):1.437458e-02,34:2.026753e-01):8.297327e-02):9.221807e-02):1.286664e-01,(31:6.348161e-01,((((25:2.072992e-01,29:3.088648e-01):2.796201e-01,2:3.955138e-01):1.682372e-01,4:5.871442e-01):1.060397e-01,((3:5.937530e-01,((((44:3.131895e-03,43:2.795114e-03):1.454125e-01,((22:8.886158e-05,(21:1.021371e-03,23:6.103107e-04):1.528770e-04):6.617143e-02,(30:5.552268e-02,41:1.252525e-02):7.041702e-02):8.077629e-03):1.477027e-01,42:2.608841e-01):6.699278e-04,36:2.907400e-01):3.046508e-01):2.478175e-01,(45:7.522241e-01,(((((12:1.415313e+00,(9:9.066969e-01,5:9.126996e-01):6.783821e-01):1.712671e-01,11:1.030300e+00):1.948431e-01,(14:1.274010e+00,(15:1.145887e+00,(7:1.075804e+00,8:1.051756e+00):1.734333e-01):1.786215e-01):1.225724e-01):7.584625e-02,(6:1.251969e+00,(((16:2.088421e+00,13:2.023423e+00):2.424120e-01,(18:2.343344e+00,17:1.553195e+00):7.439495e-01):2.050928e-01,10:1.087728e+00):2.698150e-01):7.801093e-02):5.547221e-01,46:1.261867e+00):2.078221e-01):5.027139e-02):5.093954e-02):1.166550e-01):9.351113e-02,1:3.910043e-01);
   tree gen.1224500 = [&U] (((((2:4.163344e-01,(29:3.296727e-01,25:1.875713e-01):2.010907e-01):2.080144e-01,4:5.701876e-01):1.011508e-01,((42:6.205580e-01,(3:6.021173e-01,(((21:2.491532e-03,(23:5.757973e-04,22:1.546121e-03):3.453990e-03):2.507338e-02,((43:7.780122e-04,44:2.772623e-03):1.509009e-01,(30:3.793484e-02,41:3.346125e-02):5.051798e-02):2.210062e-02):1.335577e-01,36:2.966810e-01):2.883504e-01):3.338665e-02):1.749283e-01,((45:1.311893e-01,46:4.476324e-01):6.255607e-01,((((17:1.824051e+00,18:2.620351e+00):6.527804e-01,(16:2.149583e+00,13:1.974984e+00):1.401724e-01):4.126014e-01,10:1.181210e+00):2.609491e-01,(6:1.336818e+00,((11:1.156787e+00,((5:9.033139e-01,9:8.687854e-01):6.154845e-01,12:1.506918e+00):1.909371e-01):1.663053e-01,(14:1.288994e+00,(15:1.068789e+00,(7:1.204053e+00,8:1.074970e+00):1.811978e-01):9.389551e-02):2.364146e-01):7.474558e-02):6.179632e-02):6.254163e-01):2.552214e-01):9.050686e-02):1.609938e-01,31:7.230545e-01):7.941373e-02,((38:2.804023e-01,(37:3.988157e-01,39:5.288471e-01):5.672361e-03):2.523670e-01,((((((34:2.838143e-02,32:7.437474e-03):7.501757e-04,24:1.028857e-03):1.204591e-01,19:3.228319e-01):2.254612e-02,(40:9.790912e-02,(27:6.055359e-03,26:3.177784e-03):1.036870e-01):3.387225e-02):5.210961e-02,(28:1.648168e-01,35:2.554316e-01):6.834391e-02):9.572871e-02,(33:1.180760e-01,20:7.334206e-02):4.242876e-01):1.074558e-01):1.621620e-01,1:3.990336e-01);
   tree gen.1225000 = [&U] (((((2:3.943088e-01,(29:3.122318e-01,25:1.776481e-01):2.799530e-01):1.970097e-01,4:5.400226e-01):9.579953e-02,((42:6.170650e-01,(3:5.702631e-01,(((23:6.950828e-04,(21:7.982997e-04,22:8.446838e-04):1.494625e-03):2.358527e-02,((43:4.458049e-04,44:2.625942e-03):1.429177e-01,(30:3.516354e-02,41:3.169103e-02):5.306969e-02):2.460755e-02):1.418381e-01,36:2.809855e-01):2.730957e-01):7.664837e-02):1.265571e-01,((45:1.121702e-01,46:3.022542e-01):6.299670e-01,((((17:1.727552e+00,18:1.942398e+00):7.674240e-01,(16:2.035862e+00,13:1.870500e+00):2.296590e-01):3.596640e-01,10:1.118720e+00):2.471439e-01,(6:1.266095e+00,((11:1.095589e+00,((5:8.555253e-01,9:8.228235e-01):5.829232e-01,12:1.427197e+00):2.190429e-01):1.009766e-01,(((7:1.140354e+00,8:1.018100e+00):1.716118e-01,15:1.012247e+00):9.828034e-02,14:1.243278e+00):1.724190e-01):1.251493e-01):3.060867e-02):5.989723e-01):1.756994e-01):8.571872e-02):1.524766e-01,31:7.127514e-01):7.521246e-02,((37:3.455130e-01,(38:2.724739e-01,39:2.563004e-01):4.058418e-02):2.390159e-01,((((((32:1.267004e-02,24:5.906031e-03):7.561347e-03,34:2.927385e-02):1.146057e-01,19:3.057530e-01):1.786318e-02,(40:9.272937e-02,(27:5.735009e-03,26:3.009668e-03):9.820161e-02):3.208029e-02):3.076764e-02,(28:1.560974e-01,35:2.419184e-01):6.472827e-02):9.066432e-02,(33:1.118294e-01,20:6.946200e-02):4.018412e-01):1.017710e-01):1.535830e-01,1:3.779233e-01);
   tree gen.1225500 = [&U] ((31:6.134721e-01,((((((((12:1.303882e+00,(9:8.531930e-01,5:9.044570e-01):5.300035e-01):2.617127e-01,11:1.035198e+00):1.621913e-01,(14:1.235340e+00,(15:1.196014e+00,(7:1.133239e+00,8:9.431344e-01):1.409444e-01):1.061682e-01):2.007654e-01):9.509853e-02,6:1.213892e+00):5.084861e-02,(10:1.121668e+00,((17:1.389349e+00,18:2.131167e+00):6.500936e-01,(13:1.792547e+00,16:2.252160e+00):2.121037e-01):3.110288e-01):2.517780e-01):7.632545e-01,(46:5.975937e-01,45:3.831886e-02):6.955257e-01):7.987225e-02,(3:6.464525e-01,(42:1.905765e-01,((((30:3.806409e-02,41:5.277828e-02):7.072022e-02,(44:1.263708e-03,43:2.450527e-03):1.710898e-01):1.925326e-02,(23:3.503231e-03,(22:9.369792e-04,21:2.108269e-03):1.491593e-03):1.571389e-02):1.375792e-01,36:3.318003e-01):5.433656e-02):2.246105e-01):2.252160e-01):6.472546e-02,((2:3.866828e-01,(25:2.069674e-01,29:3.607322e-01):2.864710e-01):1.512189e-01,4:6.163239e-01):1.211417e-01):1.582585e-01):9.853714e-02,((((((26:2.753035e-03,27:1.723089e-02):9.551853e-02,40:1.379353e-01):1.267443e-02,(34:1.307300e-01,((32:7.822674e-03,24:2.149344e-03):1.264265e-01,19:2.694941e-01):1.206610e-02):8.908734e-03):4.973203e-02,(35:2.928260e-01,28:1.333292e-01):4.216895e-02):1.211429e-01,(33:1.278897e-01,20:5.531745e-02):3.825024e-01):8.362693e-02,(38:3.106492e-01,(39:2.843296e-01,37:1.525613e-01):2.728649e-01):1.416404e-01):1.397257e-01,1:3.973777e-01);
   tree gen.1226000 = [&U] ((31:6.840496e-01,((((((((12:1.293548e+00,(9:7.123522e-01,5:8.972890e-01):7.325549e-01):1.055135e-01,11:1.026994e+00):1.609059e-01,(14:1.225549e+00,(15:1.186536e+00,(7:1.124258e+00,8:9.356598e-01):1.398274e-01):1.632417e-01):1.225470e-01):9.434485e-02,(10:1.112778e+00,((17:1.378339e+00,18:2.370241e+00):6.449415e-01,(13:1.778340e+00,16:2.234311e+00):2.757217e-01):3.085638e-01):3.067163e-01):5.044562e-02,6:1.204272e+00):7.205352e-01,(46:4.416672e-01,45:5.950102e-02):6.900135e-01):9.916952e-02,(3:6.413292e-01,(((((30:2.540175e-02,41:1.225988e-02):7.147407e-02,(44:2.641382e-03,43:1.580720e-03):1.087428e-01):4.344218e-02,((22:4.516825e-03,21:1.725008e-03):8.621157e-04,23:3.730690e-03):1.056210e-02):1.601005e-01,42:1.890662e-01):3.411950e-02,36:2.716643e-01):2.228304e-01):2.234311e-01):6.421250e-02,((2:3.836183e-01,(25:2.053271e-01,29:3.578733e-01):2.156615e-01):1.813840e-01,4:6.114394e-01):7.952393e-02):1.444600e-01):1.145690e-01,((((((26:5.437026e-03,27:1.709433e-02):8.703101e-02,40:1.368422e-01):3.805436e-02,(34:1.296940e-01,((32:4.666703e-03,24:1.091703e-03):1.254246e-01,19:2.673583e-01):2.523965e-02):1.584480e-02):4.933789e-02,(35:2.781482e-01,28:1.322726e-01):5.025271e-02):1.145356e-01,(33:8.920318e-02,20:5.092489e-02):3.747644e-01):8.296417e-02,(38:3.081873e-01,(39:2.820762e-01,37:2.260824e-01):1.812193e-01):2.415308e-01):1.519391e-01,1:3.942284e-01);
   tree gen.1226500 = [&U] (((((2:3.885973e-01,(29:4.236689e-01,25:3.333629e-01):1.930609e-01):1.558626e-01,4:5.322005e-01):7.423779e-02,((42:6.081269e-01,(3:5.986027e-01,((((22:1.435225e-03,23:1.610849e-03):4.402709e-04,21:2.380535e-03):3.492234e-02,((43:7.380171e-05,44:4.982525e-03):1.408476e-01,(30:5.854502e-02,41:2.468461e-02):3.158670e-02):2.821104e-02):1.449327e-01,36:3.525576e-01):2.590233e-01):6.708738e-02):1.993239e-01,((45:1.027394e-01,46:4.561756e-01):7.047291e-01,(6:1.198625e+00,(((11:1.079719e+00,((5:8.431332e-01,9:8.032495e-01):5.744796e-01,12:1.406524e+00):1.613230e-01):1.542802e-01,(((7:1.123836e+00,8:1.003353e+00):1.670216e-01,15:1.072443e+00):1.461417e-01,14:1.225269e+00):1.699216e-01):8.240035e-02,(((17:1.377576e+00,18:2.540708e+00):6.744275e-01,(16:2.006373e+00,13:1.843406e+00):1.939223e-01):3.166207e-01,10:1.102515e+00):2.029497e-01):6.348016e-02):7.283116e-01):3.885907e-02):7.593205e-02):1.555692e-01,31:7.024273e-01):9.764285e-02,((37:4.958505e-01,(38:8.379720e-02,39:2.953144e-01):2.026730e-01):2.226332e-01,((((((32:5.684560e-03,24:2.025958e-03):8.947783e-03,34:4.961338e-03):1.247245e-01,19:2.879098e-01):1.890745e-02,(40:1.096985e-01,(27:1.050999e-02,26:2.808229e-03):9.323991e-02):1.661128e-02):5.183145e-02,(28:1.328767e-01,35:2.352389e-01):8.282329e-02):1.526605e-01,(33:1.102095e-01,20:1.030545e-01):4.107014e-01):7.892996e-02):1.085015e-01,1:3.724491e-01);
   tree gen.1227000 = [&U] (((((2:3.762101e-01,(29:3.772268e-01,25:2.018194e-01):2.283969e-01):1.510514e-01,4:5.152356e-01):7.187132e-02,((42:7.012621e-01,(3:5.795211e-01,(((30:6.069172e-02,41:2.389774e-02):1.800835e-02,((43:7.144914e-05,44:4.646469e-03):1.363578e-01,((22:4.994877e-04,23:2.056331e-03):2.631858e-03,21:4.916222e-04):3.708000e-02):1.970906e-02):1.577718e-01,36:3.413192e-01):2.288044e-01):6.821560e-02):1.233971e-01,((45:1.912709e-01,46:4.416342e-01):6.822645e-01,(6:1.167796e+00,(((11:1.048369e+00,((5:8.162567e-01,9:7.776444e-01):5.561670e-01,12:1.361689e+00):1.561805e-01):1.947947e-01,(((7:1.088012e+00,8:9.713695e-01):1.510623e-01,15:1.038257e+00):1.348099e-01,14:1.186211e+00):1.118246e-01):1.097446e-01,(((17:1.333663e+00,18:2.459718e+00):6.529288e-01,(16:1.942416e+00,13:1.784644e+00):1.877407e-01):3.065278e-01,10:1.067370e+00):2.102561e-01):8.381356e-02):6.251910e-01):9.333961e-02):1.035206e-01):1.506101e-01,31:6.800361e-01):9.453030e-02,((37:4.800443e-01,(38:8.112600e-02,39:3.255308e-01):1.838147e-01):2.155364e-01,((((((32:9.104290e-03,24:1.961377e-03):1.972591e-02,34:7.345439e-03):1.079416e-01,19:2.787321e-01):2.489905e-02,(40:1.145669e-01,(27:1.448684e-02,26:2.863692e-03):9.994584e-02):1.602614e-02):5.192127e-02,(28:1.298112e-01,35:2.277402e-01):6.411704e-02):7.238473e-02,(33:1.066964e-01,20:9.976949e-02):4.210735e-01):7.641392e-02):1.206763e-01,1:3.605766e-01);
   tree gen.1227500 = [&U] ((31:7.001294e-01,((((((((12:1.377084e+00,(9:8.898465e-01,5:9.552346e-01):7.798623e-01):2.108742e-01,11:1.093315e+00):1.397502e-01,(14:1.238657e+00,(15:1.263160e+00,(7:1.196861e+00,8:9.960834e-01):2.102989e-01):9.378334e-02):1.779430e-01):1.021887e-01,6:1.282042e+00):3.587333e-02,(10:1.188272e+00,((17:1.470795e+00,18:2.185920e+00):7.571847e-01,(13:1.893183e+00,16:2.331955e+00):2.898406e-01):2.601313e-01):3.090351e-01):7.242767e-01,(46:7.051281e-01,45:9.887180e-02):5.439898e-01):1.054777e-01,(3:6.827453e-01,(((((23:8.402445e-03,21:7.361790e-04):5.199438e-04,22:2.131072e-03):1.520498e-02,((30:5.283872e-02,41:1.516991e-02):2.342707e-02,(44:2.640293e-03,43:3.077647e-04):1.379909e-01):6.405533e-02):1.108660e-02,42:1.795939e-01):1.722570e-01,36:3.090736e-01):2.282272e-01):2.378600e-01):9.907207e-02,((2:4.243458e-01,(25:2.149098e-01,29:3.796106e-01):2.285079e-01):1.615814e-01,4:5.782634e-01):8.465947e-02):1.693787e-01):7.733615e-02,((((((26:4.786517e-03,27:1.128533e-02):7.442245e-02,40:1.456792e-01):2.990505e-02,(19:3.108398e-01,((32:5.227155e-03,24:1.090961e-02):1.191453e-01,34:1.069965e-01):1.384465e-02):1.695400e-02):3.970212e-02,(35:2.577322e-01,28:1.310853e-01):6.715496e-02):1.269314e-01,(33:1.651428e-01,20:7.295257e-02):3.520078e-01):1.109674e-01,(38:3.280895e-01,(39:2.724027e-01,37:8.378512e-02):2.946791e-01):2.256003e-01):1.473966e-01,1:3.994440e-01);
   tree gen.1228000 = [&U] ((31:6.692749e-01,((((((((12:1.316396e+00,(9:8.506313e-01,5:9.131377e-01):7.454940e-01):2.015810e-01,11:1.045133e+00):1.643216e-01,(14:1.184069e+00,(15:1.207493e+00,(7:1.144115e+00,8:9.521863e-01):2.060859e-01):9.331255e-02):1.583086e-01):1.212367e-01,6:1.225543e+00):5.288943e-02,(10:1.287229e+00,((17:1.405978e+00,18:2.089587e+00):7.238158e-01,(13:1.809751e+00,16:2.229186e+00):2.770674e-01):2.351894e-01):2.328650e-01):6.923580e-01,(46:6.740534e-01,45:2.893587e-01):5.637505e-01):1.603753e-01,(3:6.644211e-01,(((((23:5.774112e-03,21:2.096832e-04):4.128100e-04,22:1.902244e-03):1.453490e-02,((30:5.051014e-02,41:3.847934e-02):3.238146e-02,(44:2.135956e-03,43:2.459925e-04):1.319097e-01):2.992178e-02):1.202108e-01,42:7.326798e-02):4.574750e-02,36:2.954528e-01):2.679326e-01):2.273776e-01):9.470600e-02,((2:4.056450e-01,(25:2.054388e-01,29:3.628813e-01):2.184376e-01):1.544605e-01,4:5.527795e-01):8.092856e-02):1.619143e-01):7.392798e-02,((((((26:3.141829e-04,27:1.102630e-02):7.787708e-02,40:1.392592e-01):3.002790e-02,(19:2.712722e-01,((32:5.057910e-03,24:1.042883e-02):1.138946e-01,34:1.140768e-01):3.876729e-02):1.929708e-02):3.795246e-02,(35:2.463740e-01,28:1.506680e-01):5.628264e-02):1.189415e-01,(33:1.578650e-01,20:8.920122e-02):3.364949e-01):8.062540e-02,(38:3.136307e-01,(39:2.603980e-01,37:1.733001e-02):4.199737e-01):1.437126e-01):1.409009e-01,1:3.818406e-01);
   tree gen.1228500 = [&U] ((31:6.715670e-01,(((((6:1.229740e+00,(10:1.291638e+00,((17:1.410793e+00,18:2.096743e+00):8.828328e-01,(13:1.815949e+00,16:2.127604e+00):3.447811e-01):2.709728e-01):1.961363e-01):7.722473e-02,(((12:1.320904e+00,(9:8.535445e-01,5:9.162650e-01):7.480471e-01):2.269057e-01,11:1.048713e+00):1.597444e-01,(14:1.188125e+00,(15:1.211629e+00,(7:1.148034e+00,8:9.554473e-01):2.104062e-01):7.836299e-02):2.020717e-01):8.439432e-02):6.947292e-01,(46:6.918393e-01,45:2.903497e-01):4.760571e-01):1.448422e-01,(3:6.387237e-01,((42:3.249084e-01,((21:1.180238e-04,(23:5.939266e-03,22:2.472237e-03):1.398234e-03):3.611405e-02,((30:6.590782e-02,41:4.214988e-02):3.619183e-02,(44:4.029492e-03,43:7.079798e-05):1.321422e-01):3.002425e-02):1.206225e-01):4.590418e-02,36:2.964647e-01):2.218167e-01):2.644349e-01):9.883318e-02,((2:4.070342e-01,(25:1.957190e-01,29:3.030270e-01):2.072113e-01):1.549895e-01,4:5.800025e-01):9.921683e-02):1.624688e-01):8.412841e-02,((((((26:3.152589e-04,27:1.106407e-02):7.814379e-02,40:1.474013e-01):2.790545e-02,(19:2.722013e-01,((32:8.503039e-03,24:1.046454e-02):1.441600e-01,34:1.143168e-01):2.774720e-02):9.620117e-03):4.387191e-02,(35:2.472178e-01,28:1.511840e-01):6.148224e-02):1.227881e-01,(33:1.584057e-01,20:5.289674e-02):3.401135e-01):7.417903e-02,(38:3.147048e-01,(39:9.106653e-02,37:3.812084e-02):4.910232e-01):1.442047e-01):1.413834e-01,1:3.831483e-01);
   tree gen.1229000 = [&U] (((((2:4.261946e-01,(29:3.439988e-01,25:2.250210e-01):2.521888e-01):1.451681e-01,4:5.410915e-01):6.922516e-02,(((3:6.490614e-01,42:4.891715e-01):5.753099e-02,((((23:2.762878e-03,(22:6.093045e-04,21:5.362744e-04):4.446051e-04):3.219994e-02,(30:3.847012e-02,41:2.451668e-02):6.480208e-02):1.873026e-02,(43:1.062935e-04,44:3.547190e-03):9.904608e-02):1.781392e-01,36:3.644416e-01):2.505295e-01):2.084980e-01,((45:3.565994e-01,46:8.731978e-01):3.154161e-01,(((((17:1.424011e+00,18:2.626350e+00):6.252324e-01,(16:2.074004e+00,13:1.905544e+00):2.385498e-01):3.094244e-01,10:1.129845e+00):2.367898e-01,((11:9.888089e-01,((5:8.715534e-01,9:8.303254e-01):7.065502e-01,12:1.273166e+00):1.789596e-01):2.033240e-01,(((7:1.171772e+00,8:1.037174e+00):1.832800e-01,15:1.102129e+00):8.977449e-02,14:1.172001e+00):1.640036e-01):9.890432e-02):9.827839e-02,6:1.246907e+00):6.250979e-01):1.911725e-01):5.517148e-02):1.781248e-01,31:6.134782e-01):5.779033e-02,(((38:1.986078e-01,39:4.154311e-01):3.404957e-02,37:3.525709e-01):2.645335e-01,((((((32:8.136926e-03,24:4.816445e-03):3.875670e-02,34:4.728651e-02):8.943338e-02,19:2.924978e-01):1.364528e-02,(40:1.119624e-01,(27:1.659408e-02,26:8.897985e-03):8.622864e-02):4.905427e-02):7.077363e-02,(28:1.615178e-01,35:2.316932e-01):5.790918e-02):9.252478e-02,(33:1.139245e-01,20:8.840840e-02):4.495988e-01):9.378307e-02):1.212188e-01,1:3.846701e-01);
   tree gen.1229500 = [&U] ((((37:9.380248e-02,39:2.794822e-01):3.460188e-01,38:3.439447e-01):1.283242e-01,((20:6.789580e-02,33:1.244838e-01):4.145204e-01,((34:1.563188e-01,(28:1.488036e-01,35:2.091102e-01):3.877204e-02):6.746070e-02,(((32:1.485226e-02,24:4.144111e-03):1.354137e-01,19:2.654003e-01):2.638323e-02,(40:1.341335e-01,(26:5.614901e-04,27:8.801427e-03):6.865067e-02):2.231009e-02):7.838364e-02):6.960735e-02):9.516529e-02):1.363295e-01,(31:6.355519e-01,((((25:2.388107e-01,29:3.588787e-01):2.452449e-01,2:4.612126e-01):1.170327e-01,4:6.056215e-01):8.786816e-02,(((46:1.273251e+00,45:6.916758e-01):1.769899e-01,((6:1.192724e+00,(((12:1.375284e+00,(9:8.518151e-01,5:8.703720e-01):6.876102e-01):1.875662e-01,11:1.027201e+00):1.607102e-01,(14:1.248833e+00,(15:1.175280e+00,(7:1.127886e+00,8:1.048593e+00):2.031057e-01):1.037207e-01):1.783113e-01):9.984062e-02):9.865422e-02,(((16:2.114180e+00,13:2.017337e+00):9.414208e-02,(18:2.434606e+00,17:1.360658e+00):8.287144e-01):3.648918e-01,10:1.215551e+00):2.640128e-01):6.483712e-01):6.556661e-02,((3:6.532309e-01,(36:2.976627e-01,((30:6.357897e-02,41:1.338777e-02):4.322109e-02,((44:4.624551e-03,43:1.405088e-03):1.339856e-01,((22:2.223639e-03,21:5.050943e-03):4.302372e-05,23:1.179751e-03):3.541015e-02):2.157132e-02):1.466848e-01):2.645289e-01):1.730263e-01,42:4.112961e-01):4.974414e-02):9.051262e-02):1.614269e-01):9.109060e-02,1:3.769009e-01);
   tree gen.1230000 = [&U] (((((45:2.185559e-01,46:9.066937e-01):4.364845e-01,(((((17:1.478636e+00,18:2.691493e+00):6.622274e-01,(16:2.021062e+00,13:1.978640e+00):2.351516e-01):3.342981e-01,10:1.173186e+00):3.245193e-01,((11:1.026740e+00,((5:9.049862e-01,9:8.621767e-01):7.336535e-01,12:1.594096e+00):1.881838e-01):1.344280e-01,(((7:1.216721e+00,8:1.076960e+00):1.911920e-01,15:1.144406e+00):1.082040e-01,14:1.246802e+00):2.103363e-01):6.677145e-02):7.234491e-02,6:1.294738e+00):6.490767e-01):1.660825e-01,((42:5.898260e-01,(((((21:3.922044e-04,(23:3.344006e-03,22:3.385502e-04):1.389189e-03):3.242260e-02,(30:3.226102e-02,41:1.871001e-02):8.046129e-02):3.901584e-02,(43:8.897743e-05,44:3.666375e-03):1.406510e-01):1.366121e-01,36:3.784216e-01):2.844258e-01,3:6.739594e-01):4.507080e-02):2.552380e-01,((2:4.425435e-01,(29:5.069532e-01,25:2.869948e-01):1.635128e-01):1.484097e-01,4:5.618478e-01):1.160955e-01):4.001783e-02):1.361502e-01,31:6.370112e-01):1.167448e-01,((37:3.645611e-01,(38:2.118478e-01,39:4.094063e-01):8.145120e-02):2.660445e-01,((((((32:5.368436e-03,24:5.186217e-03):6.514575e-02,34:9.443556e-03):9.286405e-02,19:3.037180e-01):2.915062e-02,(40:1.162573e-01,(27:8.903720e-03,26:3.854487e-03):8.990677e-02):1.958689e-02):5.313059e-02,(28:1.343010e-01,35:2.821123e-01):4.936068e-02):1.337150e-01,(33:1.477556e-01,20:9.179974e-02):4.668454e-01):8.620812e-02):1.680891e-01,1:3.994260e-01);
   tree gen.1230500 = [&U] ((((37:9.295575e-02,39:1.468608e-01):4.015337e-01,38:3.408400e-01):1.178395e-01,((20:5.097500e-02,33:1.233601e-01):3.504989e-01,((34:1.728262e-01,(28:1.268346e-01,35:2.193915e-01):6.943798e-02):6.056093e-02,(((32:6.934872e-03,24:5.280945e-04):1.563834e-01,19:2.581199e-01):1.122500e-02,(40:8.845775e-02,(26:7.202396e-04,27:1.251792e-02):6.741347e-02):4.364992e-02):7.625036e-02):8.265028e-02):9.430625e-02):1.496292e-01,(31:6.298149e-01,((((25:2.690494e-01,29:3.752367e-01):2.469238e-01,2:4.243531e-01):1.229829e-01,4:6.001546e-01):9.827805e-02,(((46:8.865840e-01,((6:1.181957e+00,(((16:2.095096e+00,13:1.999127e+00):1.287496e-01,(18:2.412629e+00,17:1.375825e+00):6.857322e-01):4.287554e-01,10:1.204579e+00):1.760946e-01):6.083685e-02,(((12:1.398500e+00,(9:8.431319e-01,5:8.625153e-01):7.802218e-01):1.391679e-01,11:1.017928e+00):1.592595e-01,(14:1.237560e+00,(15:1.164671e+00,(7:1.117705e+00,8:1.039127e+00):2.137259e-01):1.027844e-01):1.167478e-01):8.617794e-02):6.425185e-01):1.050644e-01,45:5.968242e-01):1.330291e-01,((3:6.473343e-01,(36:2.949758e-01,(((22:1.285493e-03,21:8.222584e-04):2.037312e-03,23:1.638234e-03):2.015961e-02,((44:5.091844e-03,43:4.105206e-04):9.514706e-02,(30:4.145331e-02,41:4.477572e-02):4.550538e-02):6.163875e-02):1.567932e-01):2.570956e-01):1.714645e-01,42:5.267039e-01):5.464989e-02):6.073818e-02):1.425002e-01):1.413823e-01,1:3.734987e-01);
   tree gen.1231000 = [&U] (((((2:4.188825e-01,(29:3.158780e-01,25:3.620751e-01):1.855965e-01):1.194983e-01,4:5.749817e-01):8.729219e-02,((42:5.018462e-01,((((43:2.928925e-03,44:2.308693e-03):1.125560e-01,(((23:1.652435e-03,21:2.019814e-03):1.021228e-03,22:5.512473e-04):5.048101e-02,(41:2.656641e-02,30:3.015539e-02):7.765606e-02):3.542162e-02):9.673717e-02,36:3.577975e-01):3.170062e-01,3:6.398342e-01):1.776532e-01):2.659634e-02,(45:7.245845e-01,(46:1.202096e+00,(((((12:1.405351e+00,(5:9.347416e-01,9:8.837858e-01):7.433799e-01):1.170485e-01,11:1.007069e+00):1.073628e-01,((15:1.179156e+00,(8:9.397452e-01,7:1.218227e+00):1.499199e-01):1.071614e-01,14:1.236283e+00):1.691205e-01):1.195805e-01,(((18:2.220886e+00,17:1.576132e+00):7.065175e-01,(13:1.855282e+00,16:2.259845e+00):1.690093e-01):3.485617e-01,10:1.340987e+00):1.793730e-01):7.924652e-02,6:1.223535e+00):3.192601e-01):3.846315e-01):5.956081e-02):7.984300e-02):1.322176e-01,31:6.283534e-01):1.044684e-01,(((20:7.721891e-02,33:1.206544e-01):4.037982e-01,(((28:1.348778e-01,35:2.502976e-01):7.289205e-02,34:1.632731e-01):1.288021e-02,(((24:4.358907e-04,32:1.783610e-02):1.310940e-01,19:2.809294e-01):2.427829e-02,((27:6.418592e-03,26:1.130834e-03):9.052342e-02,40:9.333703e-02):1.718050e-02):7.522551e-02):9.824908e-02):8.645559e-02,((39:5.212523e-01,38:2.070079e-01):8.577639e-02,37:3.415118e-01):1.677945e-01):1.736106e-01,1:3.794114e-01);
   tree gen.1231500 = [&U] (((((2:4.129073e-01,(29:3.283876e-01,25:2.848164e-01):2.039195e-01):1.416862e-01,4:5.667798e-01):8.604700e-02,((42:4.946875e-01,(((((43:1.085047e-03,44:2.275761e-03):9.847209e-02,(41:2.994529e-02,30:4.226331e-02):3.161407e-02):4.616731e-02,((23:1.573195e-03,21:1.526806e-03):4.126057e-04,22:2.454336e-04):3.952894e-02):9.535725e-02,36:3.526937e-01):3.124842e-01,3:6.023712e-01):1.751190e-01):6.856053e-02,(45:7.142486e-01,(46:1.184949e+00,(((((12:1.385304e+00,(5:9.214079e-01,9:8.711789e-01):7.327758e-01):1.351110e-01,11:9.927036e-01):1.723414e-01,((15:1.162336e+00,(8:9.263401e-01,7:1.200849e+00):1.191890e-01):1.451876e-01,14:1.218647e+00):1.667081e-01):1.178747e-01,(((18:2.189206e+00,17:1.553649e+00):6.988932e-01,(13:1.828817e+00,16:2.227609e+00):1.665984e-01):2.633637e-01,10:1.321858e+00):1.768143e-01):7.811610e-02,6:1.206082e+00):5.511303e-01):1.176204e-01):1.133252e-01):7.870407e-02):1.638102e-01,31:6.285747e-01):1.029782e-01,(((20:7.611741e-02,33:1.189333e-01):3.980382e-01,((34:1.662686e-01,(28:1.338624e-01,35:2.467272e-01):7.349700e-02):2.032355e-02,(((24:2.315172e-03,32:9.437172e-03):1.292240e-01,19:2.677601e-01):2.393197e-02,((27:8.391049e-03,26:1.151306e-03):7.828695e-02,40:9.637154e-02):2.859911e-02):4.438192e-02):9.539752e-02):9.210536e-02,((39:5.138168e-01,38:2.040550e-01):1.198583e-01,37:5.290521e-01):1.632708e-01):1.422567e-01,1:3.739993e-01);
   tree gen.1232000 = [&U] ((((((46:1.098083e+00,((((17:1.386840e+00,18:2.270059e+00):6.211153e-01,(16:2.198485e+00,13:1.855803e+00):2.031455e-01):3.135444e-01,10:1.100353e+00):2.535999e-01,(((11:1.045569e+00,((5:8.488034e-01,9:9.109076e-01):6.735117e-01,12:1.435737e+00):1.406887e-01):2.270966e-01,(((7:1.141186e+00,8:1.010101e+00):1.793225e-01,15:1.073360e+00):8.070341e-02,14:1.169399e+00):1.713471e-01):7.044163e-02,6:1.214359e+00):6.352077e-02):5.272415e-01):1.927891e-01,45:8.556108e-01):1.153975e-01,(42:6.869410e-01,((((43:1.802188e-04,44:1.543224e-03):1.478149e-01,(((23:6.524910e-04,21:4.996310e-03):6.384996e-04,22:1.210533e-04):5.060172e-02,(30:2.900378e-02,41:3.836214e-02):5.159484e-02):2.128914e-02):1.092790e-01,36:3.376808e-01):2.604400e-01,3:6.321190e-01):7.023807e-02):1.490328e-01):5.030721e-02,((2:4.150697e-01,(29:4.072738e-01,25:1.885681e-01):2.784809e-01):1.335753e-01,4:5.269675e-01):9.343934e-02):1.661551e-01,31:6.155587e-01):8.703573e-02,(((39:2.933000e-01,37:1.853984e-01):1.197898e-01,38:1.637259e-01):3.067126e-01,((((((32:4.643013e-03,24:4.092450e-03):7.367551e-02,34:5.482065e-02):4.713549e-02,19:2.848628e-01):1.960733e-02,(40:9.050137e-02,(27:7.807990e-03,26:5.262125e-03):9.536663e-02):2.259863e-02):6.802439e-02,(28:1.470728e-01,35:2.563354e-01):5.655037e-02):1.119070e-01,(33:1.051312e-01,20:6.657782e-02):3.944436e-01):7.381204e-02):1.651915e-01,1:3.746291e-01);
   tree gen.1232500 = [&U] ((31:6.317383e-01,(((((10:1.248921e+00,((17:1.364136e+00,18:2.164543e+00):6.758732e-01,(13:1.788375e+00,16:2.087668e+00):1.639869e-01):3.386243e-01):2.212067e-01,((((12:1.277220e+00,(9:8.397769e-01,5:9.613673e-01):6.043871e-01):2.065634e-01,11:1.014030e+00):9.485246e-02,(14:1.165658e+00,(15:1.144481e+00,(7:1.195171e+00,8:9.427346e-01):1.694740e-01):8.820043e-02):1.497756e-01):1.057923e-01,6:1.249415e+00):3.798185e-02):6.638777e-01,(46:1.287075e+00,45:4.320416e-01):1.266102e-01):1.664548e-01,((3:6.176003e-01,42:4.233619e-01):1.407648e-02,(36:2.729000e-01,((((23:6.764141e-04,21:2.485844e-04):7.349061e-04,22:1.208661e-03):4.689797e-02,(30:3.527926e-02,41:1.888942e-02):8.395629e-02):2.437782e-02,(44:2.811837e-03,43:7.688953e-05):1.513044e-01):1.048116e-01):2.712532e-01):2.167488e-01):6.618932e-02,((2:4.179771e-01,(25:2.689243e-01,29:4.643541e-01):2.164523e-01):1.518841e-01,4:5.612952e-01):1.193468e-01):1.442275e-01):1.232482e-01,(((((((32:1.917710e-02,24:7.592579e-03):1.021886e-01,34:9.235212e-02):2.569164e-02,19:2.693061e-01):2.098991e-02,((26:3.702153e-03,27:1.285154e-02):6.011444e-02,40:1.377492e-01):2.031409e-02):5.102355e-02,(35:2.469207e-01,28:1.461841e-01):5.727768e-02):1.062466e-01,(33:1.323804e-01,20:8.511441e-02):3.731237e-01):9.294119e-02,(38:3.112312e-01,(39:1.887831e-01,37:3.460295e-02):3.918658e-01):2.191356e-01):1.317377e-01,1:3.964088e-01);
   tree gen.1233000 = [&U] ((((37:1.221776e-02,39:2.320487e-01):4.592699e-01,38:3.760359e-01):1.112536e-01,((20:7.410903e-02,33:1.423005e-01):3.874356e-01,((34:1.509683e-01,((40:9.986815e-02,(26:1.583390e-03,27:1.275737e-02):9.240321e-02):3.314314e-02,(19:2.660132e-01,(32:1.720356e-02,24:8.720270e-03):1.461589e-01):1.609688e-02):2.670170e-02):3.565915e-02,(28:1.600027e-01,35:2.563471e-01):5.849506e-02):1.056762e-01):1.283505e-01):1.489697e-01,(31:6.490745e-01,((((25:1.891972e-01,29:4.027621e-01):1.544768e-01,2:4.786067e-01):1.216052e-01,4:6.302215e-01):9.889062e-02,(((46:1.066362e+00,(6:1.209523e+00,((((12:1.332026e+00,(9:9.601721e-01,5:8.453740e-01):8.040808e-01):1.225453e-01,11:1.177611e+00):1.463969e-01,(14:1.275405e+00,(15:1.150840e+00,(7:1.151884e+00,8:1.070904e+00):1.660768e-01):1.210249e-01):1.691535e-01):9.401832e-02,(((16:2.212808e+00,13:1.938562e+00):2.414407e-01,(18:2.452057e+00,17:1.417897e+00):8.106959e-01):2.517730e-01,10:1.244537e+00):2.391536e-01):8.128018e-02):3.834710e-01):3.348771e-01,45:7.522604e-01):7.805901e-02,((3:5.776521e-01,(36:3.260746e-01,((44:2.954693e-03,43:2.444124e-03):1.606981e-01,((30:5.560636e-02,41:2.367711e-02):7.633480e-02,(21:5.142695e-03,(23:2.599631e-03,22:2.138833e-03):3.307611e-03):2.466241e-02):2.905304e-02):1.831784e-01):2.257319e-01):6.433099e-02,42:5.428104e-01):2.076002e-01):5.496249e-02):1.529534e-01):1.049064e-01,1:3.726926e-01);
   tree gen.1233500 = [&U] ((31:6.168964e-01,((((((((12:1.386000e+00,(9:8.200473e-01,5:9.569738e-01):5.698485e-01):1.541282e-01,11:9.902070e-01):1.358327e-01,(14:1.258721e+00,(15:1.117593e+00,(7:1.167092e+00,8:9.205862e-01):1.654925e-01):8.612827e-02):1.440503e-01):1.150017e-01,6:1.220061e+00):7.014935e-02,(10:1.219580e+00,((17:1.332087e+00,18:2.113690e+00):6.562034e-01,(13:1.746360e+00,16:2.038620e+00):1.805767e-01):3.181286e-01):2.266995e-01):5.723890e-01,(46:9.407864e-01,45:1.427636e-01):3.950284e-01):2.186348e-01,(42:4.301788e-01,((36:3.066003e-01,((44:5.786290e-03,43:1.179259e-03):1.410162e-01,(((22:3.264635e-03,21:1.043803e-03):2.185970e-03,23:1.124778e-03):3.776971e-02,(30:5.326386e-02,41:1.846462e-02):6.918214e-02):3.899241e-02):1.023492e-01):2.960165e-01,3:6.030905e-01):1.295043e-01):7.469144e-02):7.642366e-02,((2:4.081572e-01,(25:2.626062e-01,29:3.780612e-01):2.782977e-01):1.762133e-01,4:5.481082e-01):9.444883e-02):1.408390e-01):1.203526e-01,(((((((32:1.137211e-02,24:3.550486e-03):9.445335e-02,34:6.548782e-02):3.583339e-02,19:2.629791e-01):1.010038e-02,((26:2.506561e-03,27:1.254961e-02):5.870213e-02,40:1.263313e-01):3.864162e-02):9.778918e-02,(35:2.411196e-01,28:1.478993e-01):6.764191e-02):9.219999e-02,(33:1.292702e-01,20:5.825606e-02):3.966460e-01):5.272655e-02,(38:2.548099e-01,(39:1.977508e-01,37:2.375448e-01):1.700995e-01):2.491893e-01):1.605537e-01,1:3.870956e-01);
   tree gen.1234000 = [&U] ((31:6.148474e-01,((((6:1.216009e+00,((((12:1.381397e+00,(9:8.173236e-01,5:9.328653e-01):6.235533e-01):1.536163e-01,11:9.869181e-01):1.364323e-01,(14:1.254540e+00,(15:1.061685e+00,(7:1.163216e+00,8:9.175285e-01):1.649428e-01):1.325669e-01):1.735125e-01):7.475988e-02,(10:1.215529e+00,((17:1.327663e+00,18:2.106669e+00):6.540239e-01,(13:1.762546e+00,16:2.031849e+00):2.114944e-01):3.170720e-01):2.259465e-01):6.943297e-02):6.801387e-01,(46:9.376616e-01,45:3.179059e-01):2.799320e-01):1.587878e-01,(42:5.846841e-01,((36:3.055819e-01,((44:2.223813e-03,43:1.175342e-03):1.353845e-01,(((22:9.268311e-04,21:4.819754e-04):6.326820e-04,23:3.784697e-04):3.764425e-02,(30:5.308695e-02,41:3.374572e-02):6.895235e-02):3.814124e-02):1.420364e-01):2.698699e-01,3:6.010874e-01):1.143867e-01):1.204393e-01):7.616982e-02,((2:4.110586e-01,(25:2.617340e-01,29:3.030916e-01):2.524781e-01):1.756280e-01,4:5.417956e-01):9.413512e-02):1.403712e-01):1.199529e-01,(((((((32:1.133434e-02,24:2.442777e-03):9.413962e-02,34:6.527031e-02):3.949541e-02,19:2.621056e-01):1.472477e-02,((26:8.376397e-04,27:3.949673e-03):7.800984e-02,40:1.259117e-01):3.851327e-02):9.131860e-02,(35:2.368023e-01,28:1.474081e-01):3.349957e-02):1.085895e-01,(33:1.208407e-01,20:6.952828e-02):4.426811e-01):1.021621e-01,(38:2.539636e-01,(39:3.102809e-01,37:2.367558e-01):1.695345e-01):2.483616e-01):1.117448e-01,1:3.858099e-01);
   tree gen.1234500 = [&U] ((((42:5.938897e-01,((((41:1.139474e-02,(30:5.835093e-02,(43:1.050827e-03,44:4.188014e-03):1.044370e-01):8.334607e-04):4.126158e-02,((22:1.336409e-03,23:1.184969e-03):2.693675e-04,21:2.397119e-03):3.219672e-02):1.857921e-01,36:3.170748e-01):3.097505e-01,3:6.014987e-01):1.167021e-01):1.497229e-01,(((2:5.062494e-01,(29:3.462839e-01,25:3.290043e-01):3.091649e-01):1.168427e-01,4:5.659589e-01):5.896794e-02,(((((((18:2.187163e+00,17:1.652798e+00):6.662296e-01,(13:1.753529e+00,16:2.224382e+00):3.313470e-01):2.933011e-01,10:1.319943e+00):2.041668e-01,(((12:1.471725e+00,(5:9.200733e-01,9:8.391718e-01):7.157945e-01):1.307331e-01,11:9.912656e-01):1.255738e-01,((15:1.160653e+00,(8:9.350966e-01,7:1.203420e+00):2.432174e-01):9.899569e-02,14:1.216882e+00):1.483435e-01):1.173591e-01):9.825169e-02,6:1.226950e+00):5.274489e-01,46:1.208349e+00):1.715360e-01,45:8.863823e-01):1.596229e-01):7.185400e-02):1.221883e-01,31:7.243115e-01):1.208926e-01,(((20:6.919008e-02,33:1.033636e-01):3.974616e-01,((28:1.393707e-01,35:2.568415e-01):5.624605e-02,(34:1.725551e-01,(((27:1.054800e-02,26:2.271900e-03):8.754994e-02,40:1.299340e-01):1.966820e-02,((24:9.129915e-03,32:1.216582e-02):1.363785e-01,19:2.673722e-01):2.744248e-02):1.916670e-02):5.871593e-02):1.284069e-01):7.920826e-02,((39:2.561474e-01,37:1.502858e-01):2.397909e-01,38:3.382171e-01):1.747128e-01):1.436217e-01,1:3.846167e-01);
   tree gen.1235000 = [&U] ((31:6.172749e-01,((((((((12:1.386851e+00,(9:8.205505e-01,5:9.400080e-01):6.884960e-01):2.051916e-01,11:9.908146e-01):2.161565e-01,(14:1.259493e+00,(15:1.132298e+00,(7:1.096419e+00,8:1.069087e+00):1.511214e-01):7.933101e-02):1.811935e-01):7.505504e-02,(10:1.220328e+00,((17:1.659983e+00,18:2.114987e+00):6.566061e-01,(13:1.769505e+00,16:2.039871e+00):2.123294e-01):3.183238e-01):2.268386e-01):4.025781e-02,6:1.220810e+00):7.101116e-01,(46:6.710149e-01,45:3.327680e-01):4.949863e-01):9.254778e-02,((36:3.067884e-01,((44:8.270553e-03,43:1.607907e-04):1.391700e-01,(((23:1.330399e-03,21:3.026164e-03):9.169594e-04,22:1.107933e-03):2.031787e-02,(30:3.753846e-02,41:3.387896e-02):7.070652e-02):3.483270e-02):1.719316e-01):2.433408e-01,(42:5.923858e-01,3:5.849380e-01):3.206369e-02):2.214382e-01):7.647055e-02,((2:4.225009e-01,(25:3.158546e-01,29:3.887038e-01):1.561764e-01):1.116822e-01,4:5.439346e-01):9.390123e-02):1.415642e-01):9.420235e-02,(((((((32:6.009749e-03,24:2.562483e-03):1.027426e-01,34:1.121066e-01):2.535939e-02,19:2.565746e-01):1.420575e-02,((26:7.402303e-04,27:1.198284e-02):7.801785e-02,40:1.264088e-01):2.168606e-02):3.208877e-02,(35:2.377372e-01,28:1.178228e-01):9.762427e-02):6.865067e-02,(33:1.213178e-01,20:6.571126e-02):4.444289e-01):1.100819e-01,(38:2.549663e-01,(39:2.774167e-01,37:2.521853e-01):1.603340e-01):1.703570e-01):1.635091e-01,1:4.003238e-01);
   tree gen.1235500 = [&U] ((31:6.152578e-01,((((((((12:1.382319e+00,(9:8.602465e-01,5:9.369363e-01):6.862462e-01):2.045211e-01,11:9.875769e-01):1.392563e-01,(14:1.203635e+00,(15:1.024814e+00,(7:1.092836e+00,8:1.065593e+00):1.506276e-01):7.907177e-02):1.806014e-01):7.480978e-02,(10:1.289896e+00,((17:1.654559e+00,18:2.096743e+00):6.544605e-01,(13:1.957881e+00,16:2.033205e+00):1.429896e-01):3.873139e-01):2.246018e-01):4.048937e-02,6:1.216821e+00):7.077912e-01,(46:7.194088e-01,45:2.888561e-01):3.506628e-01):1.153841e-01,((42:5.685782e-01,3:6.102753e-01):2.458851e-02,(36:3.057859e-01,((30:5.997659e-02,41:3.376825e-02):8.778409e-02,(((23:2.305014e-03,21:1.214253e-03):2.147517e-03,22:1.104312e-03):2.025148e-02,(44:3.205092e-03,43:1.628825e-04):1.387152e-01):3.224692e-02):1.276768e-01):2.482832e-01):2.207146e-01):9.395076e-02,((2:4.211203e-01,(25:3.416546e-01,29:3.874336e-01):1.556661e-01):1.139753e-01,4:6.067587e-01):9.359439e-02):1.411016e-01):1.253220e-01,(((((34:1.117402e-01,((32:9.827699e-03,24:5.307369e-03):1.492004e-01,19:2.557362e-01):1.645174e-02):1.341464e-02,((26:7.378114e-04,27:1.030970e-02):6.403110e-02,40:1.259957e-01):2.192386e-02):3.198391e-02,(35:2.369604e-01,28:1.260849e-01):6.141710e-02):6.842634e-02,(33:1.209214e-01,20:6.549653e-02):4.429766e-01):1.097222e-01,(38:3.295013e-01,(39:2.765101e-01,37:2.513612e-01):1.779697e-01):1.698004e-01):1.553212e-01,1:3.435753e-01);
   tree gen.1236000 = [&U] (((((2:4.542771e-01,(29:2.774152e-01,25:1.953072e-01):2.516612e-01):1.243058e-01,4:5.441550e-01):1.131921e-01,(((((((18:2.147873e+00,17:1.589123e+00):6.433027e-01,(16:2.036003e+00,13:2.049018e+00):1.614708e-01):3.100836e-01,10:1.212052e+00):2.032282e-01,(6:1.179681e+00,(((12:1.435436e+00,(5:9.510315e-01,9:8.721169e-01):6.958949e-01):1.252030e-01,11:9.530765e-01):1.978962e-01,((15:1.076028e+00,14:1.170001e+00):1.027511e-01,(8:9.674403e-01,7:1.168657e+00):2.369593e-01):1.807908e-01):9.234206e-02):9.822565e-02):5.793791e-01,46:1.325991e+00):1.720028e-01,45:8.522339e-01):5.565206e-02,(42:4.851473e-01,(((((41:6.221571e-02,(43:1.067272e-03,44:1.992609e-03):1.043430e-01):7.241769e-04,30:5.962922e-02):4.677178e-02,((21:1.507849e-04,23:2.927850e-04):1.275796e-03,22:4.901121e-03):3.888208e-02):1.239648e-01,36:3.287246e-01):2.232909e-01,3:5.783256e-01):4.341261e-02):1.723056e-01):4.643848e-02):1.323247e-01,31:6.964070e-01):1.504107e-01,(((20:5.348100e-02,33:9.726470e-02):3.946604e-01,((34:1.659073e-01,(28:1.340014e-01,35:2.469465e-01):5.407914e-02):1.050974e-02,((40:1.240329e-01,(27:8.458293e-03,26:7.951598e-03):8.755820e-02):9.312860e-04,((24:1.096801e-02,32:5.555314e-03):1.454813e-01,19:2.531324e-01):1.798014e-02):8.582444e-02):1.361270e-01):7.096759e-02,((39:2.022940e-01,37:1.364927e-01):3.075813e-01,38:2.632437e-01):2.017554e-01):1.380886e-01,1:3.697991e-01);
   tree gen.1236500 = [&U] ((31:6.415466e-01,((((3:6.363512e-01,(36:3.557522e-01,((23:1.397195e-04,(21:6.940508e-04,22:1.672913e-04):1.241772e-03):2.102310e-02,((30:6.793353e-02,41:1.776077e-02):1.034797e-01,(44:2.387542e-03,43:2.348107e-04):1.639365e-01):1.447267e-02):1.866208e-01):2.599301e-01):7.769002e-03,42:5.208614e-01):2.301453e-01,((2:4.391139e-01,(25:3.501511e-01,29:4.039879e-01):1.992660e-01):9.688564e-02,4:6.326843e-01):9.759350e-02):5.659299e-02,(((6:1.268813e+00,(((12:1.441383e+00,(9:8.970031e-01,5:9.769698e-01):7.155681e-01):1.690735e-01,11:1.029774e+00):1.518654e-01,(14:1.255064e+00,(15:1.068603e+00,(7:1.139531e+00,8:1.056806e+00):1.570636e-01):8.775340e-02):1.883182e-01):6.997083e-02):6.150384e-02,(10:1.239852e+00,((17:1.450286e+00,18:2.186332e+00):8.663984e-01,(13:2.041537e+00,16:2.315486e+00):1.653465e-01):2.980620e-01):2.285301e-01):7.991314e-01,(46:6.611854e-01,45:2.314656e-02):6.090641e-01):6.001692e-02):1.471306e-01):7.473764e-02,(((((((32:1.002629e-02,24:8.249239e-03):1.642386e-01,19:2.673892e-01):3.660968e-03,34:1.065405e-01):1.078024e-02,((26:7.693367e-04,27:2.489540e-02):7.404382e-02,40:1.318131e-01):2.857566e-02):7.505976e-02,(35:2.614099e-01,28:1.354816e-01):5.254630e-02):7.920628e-02,(33:1.260881e-01,20:6.829507e-02):4.621262e-01):1.077483e-01,(38:3.028163e-01,(39:4.839237e-01,37:2.128532e-01):7.614409e-02):1.851770e-01):1.263105e-01,1:3.774430e-01);
   tree gen.1237000 = [&U] (((((2:4.725808e-01,(29:3.607888e-01,25:3.190794e-01):2.608311e-01):1.200147e-01,4:5.625538e-01):8.278323e-02,((((((((18:2.226136e+00,17:1.647027e+00):6.070715e-01,(16:2.015932e+00,13:1.959736e+00):1.796027e-01):3.259106e-01,10:1.256216e+00):2.122028e-01,(((12:1.487739e+00,(5:9.856847e-01,9:9.038946e-01):5.642080e-01):1.650226e-01,11:9.878042e-01):1.553881e-01,(14:1.212633e+00,(15:1.133589e+00,(8:1.002691e+00,7:1.211240e+00):2.204731e-01):1.324695e-01):1.578911e-01):5.036853e-02):9.566906e-02,6:1.192043e+00):6.404883e-01,46:1.060294e+00):1.205026e-01,45:8.832871e-01):1.104608e-01,(3:5.993983e-01,(42:5.028249e-01,((((23:2.713327e-03,21:2.925599e-03):3.863851e-04,22:7.820175e-04):6.567738e-02,((41:1.351403e-02,30:6.296182e-02):9.028791e-02,(43:1.778815e-03,44:5.061894e-03):1.167533e-01):1.090937e-03):1.854764e-01,36:3.052884e-01):2.211353e-01):6.165667e-02):2.330779e-01):6.554752e-02):1.523684e-01,31:7.217823e-01):1.039042e-01,(((20:5.802848e-02,33:1.008088e-01):3.903229e-01,((34:1.719525e-01,(((27:6.322675e-03,26:3.815564e-03):9.074859e-02,40:1.285523e-01):1.812106e-02,((24:6.503349e-03,32:7.836417e-03):1.306090e-01,19:2.623558e-01):1.411257e-02):3.434555e-02):2.248128e-02,(28:1.388841e-01,35:2.559446e-01):5.249819e-02):9.863062e-02):1.307737e-01,((39:1.114327e-01,37:1.566797e-01):3.690294e-01,38:2.728356e-01):2.182667e-01):1.431201e-01,1:3.977027e-01);
   tree gen.1237500 = [&U] (((((2:4.635713e-01,(29:3.539105e-01,25:1.903279e-01):2.552938e-01):1.177266e-01,4:5.518289e-01):1.073087e-01,(((((((18:2.183695e+00,17:1.615627e+00):5.954979e-01,(16:1.977499e+00,13:1.922374e+00):2.274245e-01):3.568872e-01,10:1.174454e+00):2.544975e-01,(6:1.169317e+00,(((12:1.459376e+00,(5:9.668930e-01,9:8.866622e-01):5.978979e-01):1.618765e-01,11:9.689721e-01):1.883427e-01,(14:1.189515e+00,(15:1.111977e+00,(8:9.835755e-01,7:1.188148e+00):2.162699e-01):1.299440e-01):1.214737e-01):7.571657e-02):9.179227e-02):6.282776e-01,46:1.040080e+00):1.182053e-01,45:8.664476e-01):1.083549e-01,((3:5.879710e-01,(((22:9.867249e-04,(23:5.606847e-04,21:2.725559e-03):9.835575e-04):5.652244e-02,((41:5.381318e-02,30:3.796065e-02):5.255441e-02,(43:1.163474e-03,44:4.965391e-03):1.523248e-01):2.432200e-03):1.846555e-01,36:2.994682e-01):2.410152e-01):3.675732e-02,42:4.932387e-01):2.286343e-01):3.211726e-02):1.510379e-01,31:6.202817e-01):1.009861e-01,(((20:9.795917e-02,33:9.888689e-02):3.658526e-01,((34:1.686743e-01,(((27:6.202136e-03,26:3.742821e-03):8.901851e-02,40:1.261015e-01):1.674052e-02,((24:5.040241e-03,32:7.366808e-03):1.281190e-01,19:2.573541e-01):2.686789e-02):3.880270e-02):2.205268e-02,(28:1.362363e-01,35:2.510651e-01):5.149734e-02):1.040403e-01):1.225468e-01,((39:3.302251e-01,37:1.768514e-01):2.828414e-01,38:2.676341e-01):2.141055e-01):1.403916e-01,1:3.901206e-01);
   tree gen.1238000 = [&U] (((((2:4.712687e-01,(29:3.597871e-01,25:1.934882e-01):1.431193e-01):1.192892e-01,4:5.609918e-01):1.090906e-01,((((6:1.188733e+00,((((12:1.483609e+00,(5:9.829479e-01,9:9.013849e-01):6.078258e-01):1.645644e-01,11:9.850615e-01):1.914700e-01,(14:1.209266e+00,(15:1.130441e+00,(8:9.999074e-01,7:1.207877e+00):2.198610e-01):1.275134e-01):1.833248e-01):5.010552e-02,(((18:2.219955e+00,17:1.642454e+00):6.053859e-01,(16:2.010334e+00,13:1.954294e+00):2.312008e-01):3.628132e-01,10:1.193956e+00):2.587233e-01):9.331645e-02):6.387100e-01,46:1.057350e+00):1.701541e-01,45:8.808346e-01):1.101541e-01,((3:5.977340e-01,(((22:2.096354e-03,(21:2.342810e-03,23:3.558863e-03):4.743359e-04):3.649697e-02,((41:5.470673e-02,30:4.260189e-02):2.761022e-02,(43:1.182793e-03,44:6.494564e-03):1.548541e-01):2.496654e-02):1.748637e-01,36:3.044408e-01):2.127925e-01):4.122446e-02,42:6.227818e-01):2.324307e-01):3.265055e-02):1.591870e-01,31:6.305813e-01):9.191836e-02,(((20:9.958575e-02,33:9.119085e-02):3.719275e-01,(((28:1.613947e-01,35:2.552340e-01):5.408411e-02,34:1.750482e-01):2.272648e-02,(((27:1.608915e-02,26:3.644158e-03):9.049663e-02,40:1.281954e-01):2.133457e-02,((24:7.503990e-03,32:1.168423e-02):1.293427e-01,19:2.599212e-01):3.469039e-02):4.127589e-02):1.057678e-01):1.245817e-01,((39:3.357083e-01,37:2.216553e-01):1.015076e-01,38:2.720780e-01):2.223249e-01):1.214094e-01,1:3.965984e-01);
   tree gen.1238500 = [&U] ((31:6.369028e-01,((((2:4.320739e-01,(25:2.058843e-01,29:3.975109e-01):2.235618e-01):1.200583e-01,4:6.225408e-01):1.024053e-01,(42:4.820828e-01,(3:6.261489e-01,(36:3.752276e-01,(((30:6.872241e-02,41:2.135226e-02):2.193335e-02,(44:3.487055e-03,43:1.328693e-03):1.223844e-01):1.679571e-02,((23:1.259653e-03,21:1.098840e-04):1.420946e-03,22:2.680361e-04):5.556977e-02):1.107998e-01):2.888731e-01):3.883008e-02):2.544346e-01):4.767524e-02,((6:1.248471e+00,((((12:1.418274e+00,(9:8.295089e-01,5:9.837376e-01):7.149166e-01):1.939859e-01,11:1.018282e+00):1.186040e-01,(14:1.234943e+00,(15:1.051470e+00,(7:1.121261e+00,8:1.039863e+00):1.647969e-01):9.412135e-02):1.852990e-01):9.177240e-02,(10:1.219974e+00,((17:1.427034e+00,18:1.969003e+00):7.844155e-01,(13:1.815068e+00,16:2.278363e+00):1.472241e-01):3.225639e-01):2.248662e-01):1.079500e-01):6.259002e-01,(46:7.452281e-01,45:2.398497e-01):5.926698e-01):1.930110e-01):1.207531e-01):9.636592e-02,(((((34:1.721997e-01,19:2.631023e-01):6.755835e-03,((32:2.282668e-02,24:3.362674e-03):1.311482e-01,((26:1.737982e-03,27:1.576046e-02):8.291998e-02,40:1.304911e-01):9.082828e-03):4.447345e-02):5.597963e-02,(35:2.747412e-01,28:1.501516e-01):3.690297e-02):1.086847e-01,(33:1.240666e-01,20:7.913927e-02):3.960366e-01):1.174182e-01,(38:3.679228e-01,(39:1.674584e-01,37:9.847274e-02):3.647337e-01):1.129985e-01):1.215294e-01,1:3.713917e-01);
   tree gen.1239000 = [&U] ((31:6.164345e-01,(((42:5.302702e-01,3:6.060263e-01):6.262770e-02,(36:3.631689e-01,(((44:6.738631e-03,43:1.674727e-03):1.151532e-01,((23:4.506586e-04,21:6.957282e-04):2.458477e-03,22:3.922120e-03):4.905792e-02):3.821015e-02,(30:4.344116e-02,41:2.299497e-02):3.122544e-02):1.014556e-01):2.543835e-01):2.682744e-01,(((6:1.208348e+00,((((12:1.372695e+00,(9:8.028508e-01,5:9.521230e-01):5.793569e-01):2.437159e-01,11:9.855569e-01):1.147924e-01,(14:1.195255e+00,(15:1.017679e+00,(7:1.085227e+00,8:1.006444e+00):1.595008e-01):9.109655e-02):1.793440e-01):8.882309e-02,(10:1.180767e+00,((17:1.381173e+00,18:1.905725e+00):7.592066e-01,(13:1.756737e+00,16:1.898596e+00):2.424822e-01):3.188150e-01):2.176396e-01):7.081428e-02):6.623387e-01,(46:7.164737e-01,45:1.556185e-01):7.430537e-01):1.641080e-01,((2:4.181882e-01,(25:2.272714e-01,29:3.847360e-01):2.612224e-01):1.131909e-01,4:6.025341e-01):9.911427e-02):4.913736e-02):1.122991e-01):9.326899e-02,(((((34:1.111119e-01,19:2.546469e-01):2.589902e-02,((32:2.789917e-02,24:1.635403e-03):1.269335e-01,((26:4.124088e-03,27:1.525396e-02):7.674101e-02,40:1.262975e-01):2.756504e-02):1.481837e-02):5.890608e-02,(35:2.659118e-01,28:1.453261e-01):6.907178e-02):1.051918e-01,(33:1.200795e-01,20:9.988593e-02):3.833091e-01):8.808368e-02,(38:3.560988e-01,(39:2.891447e-01,37:1.569653e-01):2.674842e-01):1.359437e-01):1.176237e-01,1:3.988971e-01);
   tree gen.1239500 = [&U] (((((2:3.833691e-01,(29:3.611542e-01,25:3.782511e-01):2.994684e-01):1.703509e-01,4:5.854813e-01):1.056846e-01,(((((((12:1.520035e+00,(5:9.086422e-01,9:9.235163e-01):6.601779e-01):1.686049e-01,11:1.009247e+00):1.492246e-01,(14:1.238957e+00,(15:1.158197e+00,(8:1.027227e+00,7:1.237534e+00):1.776314e-01):1.206904e-01):1.904970e-01):1.186165e-01,((((18:2.274460e+00,17:1.682780e+00):7.189548e-01,(16:2.082352e+00,13:1.759820e+00):2.466902e-01):3.083798e-01,10:1.223270e+00):2.650757e-01,6:1.217920e+00):6.227602e-02):6.138482e-01,46:1.083310e+00):1.695848e-01,45:6.514200e-01):1.514624e-01,((3:6.112583e-01,((((21:1.370721e-03,23:2.490241e-03):8.141415e-03,22:1.680877e-03):2.348975e-02,((41:6.415545e-03,30:7.526316e-02):5.427067e-02,(43:2.774467e-03,44:1.835504e-03):1.411589e-01):2.863276e-02):1.358630e-01,36:3.420348e-01):2.726020e-01):1.257408e-01,42:7.102418e-01):1.459550e-01):7.328354e-02):1.569239e-01,31:6.460637e-01):1.076717e-01,(((20:5.264185e-02,33:9.739622e-02):4.510019e-01,(((28:1.268247e-01,35:2.615006e-01):5.570331e-02,34:1.793460e-01):3.677950e-02,(((27:7.851401e-03,26:3.781608e-03):8.457209e-02,40:1.255629e-01):3.654532e-02,((24:3.658167e-03,32:4.119806e-03):1.508613e-01,19:2.429527e-01):6.480060e-03):6.635981e-02):8.606685e-02):1.036746e-01,((39:4.631337e-01,37:2.994946e-01):1.000884e-01,38:2.876596e-01):2.011943e-01):1.767991e-01,1:4.063360e-01);
   tree gen.1240000 = [&U] (((((2:4.390996e-01,(29:3.503404e-01,25:1.857410e-01):2.905016e-01):1.607481e-01,4:5.679507e-01):9.368076e-02,(((((((18:2.206358e+00,17:1.632394e+00):6.974276e-01,(16:2.020002e+00,13:1.707127e+00):2.393037e-01):2.991462e-01,10:1.186643e+00):2.571387e-01,(6:1.181453e+00,(((12:1.474522e+00,(5:8.814354e-01,9:8.958641e-01):6.404107e-01):1.635564e-01,11:9.790282e-01):1.452924e-01,(14:1.201859e+00,(15:1.123518e+00,(8:9.555598e-01,7:1.200479e+00):1.892791e-01):1.170767e-01):1.717977e-01):9.812252e-02):6.041133e-02):4.217383e-01,46:1.050874e+00):3.312713e-01,45:6.319150e-01):1.833661e-01,((3:5.929558e-01,((((22:2.003727e-03,23:3.999219e-03):6.127899e-04,21:3.803733e-03):3.263520e-02,((41:2.117888e-02,30:9.799812e-02):6.933001e-03,(43:5.233637e-04,44:3.125006e-03):1.369323e-01):5.795322e-02):1.317949e-01,36:3.317935e-01):2.644397e-01):8.111132e-02,42:6.889756e-01):1.281987e-01):7.108927e-02):1.522253e-01,31:6.267191e-01):1.044478e-01,(((20:8.919848e-02,33:9.447996e-02):4.035608e-01,(((28:1.173133e-01,35:2.536707e-01):5.403543e-02,34:1.732539e-01):2.754340e-02,(((27:7.616312e-03,26:3.668378e-03):8.203981e-02,40:1.171356e-01):2.602304e-02,((24:4.029804e-03,32:3.996449e-03):1.463442e-01,19:2.676795e-01):2.166636e-02):7.179175e-02):8.993946e-02):1.005703e-01,((39:3.160045e-01,37:2.905270e-01):1.993694e-01,38:2.790465e-01):1.951701e-01):1.715053e-01,1:3.941693e-01);
   tree gen.1240500 = [&U] ((31:6.131278e-01,(((2:4.206661e-01,(25:2.446568e-01,29:3.852266e-01):2.833938e-01):1.372084e-01,4:5.993020e-01):9.769263e-02,(((42:3.863542e-01,(36:2.978573e-01,(((30:4.320814e-02,41:1.927544e-02):5.886058e-02,(44:1.587731e-03,43:3.303803e-04):1.154808e-01):1.112743e-02,(21:3.081080e-03,(22:1.130684e-04,23:2.505886e-04):4.355242e-03):4.754750e-02):1.505320e-01):1.017665e-01):1.685664e-01,3:6.027754e-01):2.465057e-01,((6:1.201867e+00,((((12:1.365331e+00,(9:7.857364e-01,5:9.470156e-01):6.845844e-01):2.424085e-01,11:9.802702e-01):1.029847e-01,(14:1.202778e+00,(15:9.751754e-01,(7:1.079406e+00,8:1.001046e+00):1.748085e-01):9.572288e-02):1.783819e-01):1.090968e-01,(10:1.174433e+00,((17:1.438207e+00,18:2.044902e+00):6.872338e-01,(13:1.747313e+00,16:1.888412e+00):1.951180e-01):3.738006e-01):2.112270e-01):5.504426e-02):7.127794e-01,(46:6.238656e-01,45:4.760016e-02):6.306809e-01):1.205561e-01):5.576174e-02):9.867938e-02):8.279387e-02,(((((34:1.235835e-01,19:2.532810e-01):3.459993e-02,((32:6.930195e-03,24:2.920999e-03):1.641005e-01,((26:1.788030e-03,27:1.297164e-02):8.079768e-02,40:1.277665e-01):3.379529e-02):1.683640e-02):4.760097e-02,(35:2.644854e-01,28:1.250011e-01):5.180174e-02):1.228074e-01,(33:1.435961e-01,20:7.885298e-02):4.481512e-01):8.291271e-02,(38:2.175122e-01,(39:9.820737e-03,37:7.036584e-02):3.618742e-01):3.094447e-01):1.637019e-01,1:3.967573e-01);
   tree gen.1241000 = [&U] ((31:6.317616e-01,(((6:1.238393e+00,((((12:1.406825e+00,(9:8.096160e-01,5:9.574315e-01):7.053898e-01):1.536627e-01,11:1.010062e+00):1.061145e-01,(14:1.239332e+00,(15:1.004812e+00,(7:1.112210e+00,8:1.031469e+00):1.801212e-01):9.863203e-02):1.838032e-01):1.124124e-01,(10:1.210126e+00,((17:1.481916e+00,18:2.051070e+00):7.081198e-01,(13:1.800416e+00,16:1.945803e+00):2.945536e-01):3.018554e-01):1.987899e-01):8.330502e-02):7.344417e-01,(46:4.097730e-01,45:1.054092e-02):6.658218e-01):1.242199e-01,(((42:3.980960e-01,(36:3.069095e-01,(((30:4.721210e-02,41:2.635240e-02):6.110435e-02,((21:1.020706e-03,23:6.463033e-04):1.146829e-03,22:1.269042e-03):4.899253e-02):1.586673e-02,(44:4.570343e-03,43:3.250988e-04):1.189904e-01):1.014909e-01):1.048594e-01):1.873536e-01,3:6.210945e-01):2.539973e-01,((2:4.334506e-01,(25:2.520922e-01,29:3.969342e-01):2.920065e-01):1.612801e-01,4:6.175155e-01):9.309567e-02):3.575730e-02):1.205991e-01):8.531008e-02,((((((34:1.274168e-01,19:2.609785e-01):3.285374e-03,(32:7.140813e-03,24:3.009772e-03):1.690877e-01):9.920139e-03,((26:2.370376e-03,27:1.336587e-02):8.325323e-02,40:1.172066e-01):3.482238e-02):4.817400e-02,(35:2.725235e-01,28:1.187674e-01):5.337606e-02):1.167444e-01,(33:1.479602e-01,20:8.124942e-02):4.326837e-01):9.386753e-02,(38:2.241227e-01,(39:4.680334e-02,37:7.250435e-02):2.737652e-01):3.188491e-01):1.350136e-01,1:4.088153e-01);
   tree gen.1241500 = [&U] ((31:6.293976e-01,(((2:4.318287e-01,(25:2.511489e-01,29:4.284093e-01):1.900791e-01):1.073262e-01,4:6.152049e-01):1.155742e-01,(((42:3.966064e-01,(36:3.057611e-01,(((44:2.331783e-03,43:3.337336e-04):1.363561e-01,(30:5.790762e-02,41:9.697525e-03):7.375100e-02):1.865128e-02,((21:1.310961e-03,22:1.311381e-03):2.373976e-03,23:5.274156e-04):4.880921e-02):1.011111e-01):8.686841e-02):1.863203e-01,3:6.187705e-01):2.374799e-01,(((6:1.234280e+00,(((12:1.401561e+00,(9:8.065865e-01,5:9.538489e-01):7.027503e-01):2.328571e-01,11:1.006282e+00):1.107097e-01,(14:1.234694e+00,(15:1.084745e+00,(7:1.108049e+00,8:1.027609e+00):1.803439e-01):9.573060e-02):1.831154e-01):1.119917e-01):8.215692e-02,(10:1.205598e+00,((17:1.392488e+00,18:2.043395e+00):6.511222e-01,(13:1.793680e+00,16:1.938522e+00):2.934514e-01):3.007258e-01):1.898892e-01):7.316935e-01,(46:4.383616e-01,45:1.008972e-02):6.633304e-01):9.123363e-02):7.230174e-02):1.201478e-01):8.499086e-02,((((((19:2.600019e-01,(32:7.114093e-03,24:2.998509e-03):1.684550e-01):1.158906e-02,34:1.269400e-01):2.076678e-03,((26:2.361506e-03,27:1.331585e-02):8.013123e-02,40:1.167680e-01):2.884891e-02):5.938572e-02,(35:2.715037e-01,28:1.183230e-01):5.812403e-02):1.163076e-01,(33:8.095786e-02,20:8.091810e-02):4.111852e-01):9.351629e-02,(38:2.232840e-01,(39:2.328419e-03,37:2.880558e-02):2.604710e-01):2.884192e-01):1.345084e-01,1:4.072856e-01);
   tree gen.1242000 = [&U] ((((37:1.886650e-01,39:1.975766e-01):3.220808e-01,38:2.180305e-01):2.791069e-01,((20:5.753461e-02,33:1.256211e-01):3.635463e-01,((34:1.482662e-01,(28:1.419209e-01,35:2.560907e-01):4.107172e-02):2.720923e-02,(((32:3.438182e-03,24:5.290221e-03):1.426210e-01,19:2.509731e-01):3.479117e-02,((26:1.684347e-03,27:1.752323e-02):1.006527e-01,40:1.099264e-01):3.330483e-02):5.162122e-02):1.273484e-01):1.022780e-01):1.328131e-01,(31:6.841115e-01,(((3:6.428116e-01,((36:4.008421e-01,(((44:5.295913e-03,43:1.561565e-03):1.181217e-01,(30:5.381248e-02,41:2.099893e-02):2.401504e-02):4.382818e-02,((22:1.817938e-05,23:2.457159e-03):5.636212e-04,21:3.412552e-03):1.631599e-02):1.348207e-01):5.739484e-03,42:1.683892e-01):2.548966e-01):2.725868e-01,(((25:3.723286e-01,29:4.224091e-01):2.398641e-01,2:4.484781e-01):1.274902e-01,4:5.606373e-01):1.610491e-01):5.318902e-02,((45:3.855100e-01,46:8.037587e-01):4.533461e-01,(((((12:1.268740e+00,(9:8.551295e-01,5:8.633005e-01):6.643402e-01):2.117191e-01,11:1.099484e+00):1.669841e-01,(14:1.238725e+00,(15:1.138605e+00,(7:1.173447e+00,8:1.108378e+00):1.494366e-01):1.443421e-01):1.598995e-01):9.389961e-02,(((13:1.884702e+00,16:2.308086e+00):2.134725e-01,(18:2.270799e+00,17:1.494137e+00):7.273599e-01):2.590850e-01,10:1.194495e+00):2.299004e-01):1.005999e-01,6:1.224441e+00):6.235677e-01):2.157228e-01):1.185680e-01):9.309724e-02,1:4.357261e-01);
   tree gen.1242500 = [&U] ((31:6.190971e-01,(((2:4.247616e-01,(25:2.470387e-01,29:4.230114e-01):1.869683e-01):1.055697e-01,4:6.051366e-01):1.136827e-01,(((42:2.439438e-01,((((44:3.658110e-03,43:2.995940e-04):1.300364e-01,((21:3.560612e-03,22:3.515719e-03):2.330658e-03,23:1.310768e-03):1.766453e-02):3.310071e-02,(30:6.798592e-02,41:3.478838e-03):5.524971e-02):9.157924e-02,36:3.007571e-01):3.474858e-02):2.572273e-01,3:5.770597e-01):1.741261e-01,(((10:1.185867e+00,((17:1.345693e+00,18:2.420368e+00):6.404661e-01,(13:1.764325e+00,16:1.906797e+00):2.886489e-01):2.958043e-01):1.828702e-01,(6:1.161400e+00,(((12:1.378624e+00,(9:7.908884e-01,5:9.382385e-01):6.912493e-01):1.046995e-01,11:9.770768e-01):1.084728e-01,(14:1.221299e+00,(15:1.066992e+00,(7:1.089915e+00,8:1.010791e+00):1.607155e-01):1.151723e-01):1.801186e-01):9.467102e-02):6.249998e-02):7.197188e-01,(46:6.253297e-01,45:1.949686e-02):6.159939e-01):1.323222e-01):5.483948e-02):1.181815e-01):1.086468e-01,(((((34:1.497986e-01,(19:2.557468e-01,(32:6.698124e-03,24:2.140822e-03):1.656981e-01):1.794738e-02):6.152225e-03,((26:5.574169e-03,27:5.551944e-03):7.082725e-02,40:1.148571e-01):4.606080e-02):4.625025e-02,(35:2.670604e-01,28:1.163866e-01):5.717279e-02):1.144041e-01,(33:1.158093e-01,20:5.333533e-02):3.977626e-01):9.198583e-02,(38:2.196298e-01,(39:1.666206e-03,37:2.833416e-02):5.189409e-01):1.003538e-01):1.138439e-01,1:3.634378e-01);
   tree gen.1243000 = [&U] (((((((((((12:1.341253e+00,(5:8.808340e-01,9:8.952528e-01):6.669640e-01):1.619673e-01,11:9.737519e-01):1.590339e-01,(14:1.231418e+00,(15:1.082148e+00,(8:9.549079e-01,7:1.152165e+00):1.550255e-01):1.205261e-01):1.562538e-01):1.114074e-01,(((18:2.186079e+00,17:1.479777e+00):7.278197e-01,(16:2.082794e+00,13:1.861239e+00):1.876907e-01):3.982837e-01,10:1.185833e+00):2.861231e-01):8.138365e-02,6:1.124872e+00):3.761028e-01,46:9.423577e-01):3.596995e-01,45:7.121275e-01):9.692888e-02,(3:5.812122e-01,(((((41:6.391299e-02,30:4.926729e-02):6.597786e-02,(43:2.040091e-03,44:4.114185e-04):1.525766e-01):1.731806e-02,((23:8.315618e-04,21:1.264244e-03):1.039334e-03,22:1.726376e-03):2.874524e-02):1.244040e-01,36:3.315671e-01):2.495403e-01,42:5.444322e-01):9.178040e-04):2.014516e-01):3.706872e-02,((2:3.658832e-01,(29:3.052153e-01,25:2.394288e-01):2.216797e-01):1.589752e-01,4:5.675632e-01):1.198606e-01):1.586728e-01,31:6.262915e-01):1.027468e-01,(((20:6.823792e-02,33:1.132180e-01):3.894128e-01,((28:1.618662e-01,35:2.534976e-01):4.023474e-02,(34:2.098009e-01,(((27:1.382641e-02,26:1.938809e-03):1.061045e-01,40:9.570154e-02):1.383484e-02,((24:5.255530e-03,32:5.865339e-03):1.519988e-01,19:2.253029e-01):2.785063e-02):2.590090e-02):1.520617e-02):1.129290e-01):1.180870e-01,(38:2.747065e-01,(37:8.295488e-02,39:3.106444e-01):3.848389e-01):1.604117e-01):1.369139e-01,1:3.387826e-01);
   tree gen.1243500 = [&U] ((31:6.565367e-01,(((2:3.664118e-01,(25:2.435840e-01,29:4.412760e-01):2.408625e-01):1.817082e-01,4:6.417320e-01):1.301806e-01,(((6:1.207814e+00,((10:1.257582e+00,((17:1.427074e+00,18:2.357266e+00):9.456544e-01,(13:1.871022e+00,16:2.197900e+00):2.722688e-01):3.062032e-01):2.181228e-01,(((12:1.461995e+00,(9:8.387171e-01,5:1.079856e+00):7.119199e-01):1.102503e-01,11:1.036165e+00):1.313659e-01,(14:1.295157e+00,(15:1.131518e+00,(7:1.155827e+00,8:1.071919e+00):1.286864e-01):1.121037e-01):2.172286e-01):1.275615e-01):1.205346e-01):7.479590e-01,(46:1.018265e+00,45:6.715687e-01):1.488326e-01):7.250108e-02,((36:3.148311e-01,((((22:7.143205e-03,(23:2.510831e-03,21:9.908667e-04):3.344878e-03):3.356285e-02,(30:5.502359e-02,41:1.644411e-02):4.612312e-02):3.229171e-02,(44:2.273217e-03,43:3.177118e-04):1.252065e-01):1.198092e-01,42:2.316826e-01):7.162416e-02):2.871674e-01,3:6.119572e-01):2.053426e-01):8.079440e-02):1.253285e-01):1.152172e-01,((((((19:3.059849e-01,(32:5.305825e-03,24:4.968040e-03):1.757186e-01):2.234362e-02,((26:4.294692e-03,27:1.316928e-02):8.750042e-02,40:1.218030e-01):1.596952e-02):3.354919e-02,34:1.464729e-01):4.904722e-02,(35:2.407987e-01,28:1.384893e-01):7.239629e-02):1.153379e-01,(33:1.228128e-01,20:6.574524e-02):4.089239e-01):7.767895e-02,(38:2.782236e-01,(39:6.057238e-04,37:2.322095e-02):4.178563e-01):2.643878e-01):1.154526e-01,1:3.958198e-01);
   tree gen.1244000 = [&U] (((((((((((12:1.364318e+00,(5:8.959813e-01,9:9.106480e-01):6.784334e-01):1.647526e-01,11:9.904969e-01):1.617687e-01,(14:1.252594e+00,(15:1.085739e+00,(8:9.713289e-01,7:1.171978e+00):1.576914e-01):1.225988e-01):1.687128e-01):4.661163e-02,(((18:2.223672e+00,17:1.505223e+00):6.646091e-01,(16:2.118611e+00,13:1.893246e+00):2.418818e-01):3.316805e-01,10:1.190321e+00):3.092924e-01):1.034563e-01,6:1.144215e+00):4.162930e-01,46:1.391269e+00):1.408381e-01,45:6.813431e-01):1.749388e-01,((((((22:1.432010e-03,23:1.202898e-03):4.038429e-03,21:9.325372e-05):1.845623e-02,((41:1.996027e-02,30:8.047008e-02):3.944823e-02,(43:2.630527e-04,44:5.137574e-04):1.281863e-01):3.581175e-02):1.572703e-01,36:3.372689e-01):3.052778e-01,3:5.912070e-01):2.575164e-02,42:5.667277e-01):1.936995e-01):8.920677e-02,((2:3.721751e-01,(29:3.104639e-01,25:2.936189e-01):2.417890e-01):1.430517e-01,4:5.773233e-01):9.015873e-02):1.542332e-01,31:6.370615e-01):1.203282e-01,(((20:6.967859e-02,33:1.260975e-01):3.961093e-01,(((28:1.765338e-01,35:2.415416e-01):5.611056e-02,34:1.718176e-01):3.181929e-02,((40:1.496754e-01,(27:1.129466e-02,26:3.493249e-03):7.831804e-02):2.106621e-02,((24:5.408525e-03,32:7.820592e-03):1.451222e-01,19:2.433964e-01):3.270946e-02):7.339019e-02):1.080026e-01):1.201177e-01,(38:3.174343e-01,(37:4.420749e-02,39:2.497188e-01):3.028029e-01):1.644186e-01):1.392683e-01,1:3.446084e-01);
   tree gen.1244500 = [&U] ((31:6.597469e-01,(((2:3.524481e-01,(25:2.343011e-01,29:4.244593e-01):2.274481e-01):2.007880e-01,4:5.461098e-01):9.139049e-02,((((6:1.161785e+00,(((12:1.406280e+00,(9:8.067542e-01,5:1.038704e+00):6.847892e-01):1.504891e-01,11:9.966777e-01):1.912455e-01,(14:1.245799e+00,(15:1.088397e+00,(7:1.111779e+00,8:1.031069e+00):1.202261e-01):8.526616e-02):2.061950e-01):8.606978e-02):7.672350e-02,(10:1.220991e+00,((17:1.503664e+00,18:2.406004e+00):6.866794e-01,(13:1.799718e+00,16:2.114140e+00):2.618928e-01):2.969138e-01):2.373653e-01):7.293099e-01,(46:8.571197e-01,45:5.546896e-01):1.577427e-01):8.972562e-02,(((36:2.954862e-01,42:3.097012e-01):1.519190e-02,((44:5.819047e-03,43:7.309848e-04):1.373185e-01,((30:5.427125e-02,41:4.188911e-03):6.623826e-02,((21:4.459307e-04,23:1.578085e-05):1.999699e-03,22:6.312486e-03):3.279416e-02):3.181486e-02):9.917695e-02):2.780551e-01,3:5.886360e-01):1.722106e-01):1.102929e-01):1.231754e-01):9.636769e-02,((((((19:2.964315e-01,(32:6.074785e-03,24:3.871057e-03):1.335397e-01):2.557951e-02,((26:1.070329e-02,27:8.706834e-03):8.171232e-02,40:8.329057e-02):3.720232e-02):1.247973e-02,34:1.438965e-01):4.791132e-02,(35:2.316220e-01,28:1.332116e-01):5.947583e-02):8.393882e-02,(33:1.395044e-01,20:4.464695e-02):3.671955e-01):1.001627e-01,(38:2.869027e-01,(39:1.342375e-03,37:4.366188e-02):4.331103e-01):2.073028e-01):1.324864e-01,1:3.961484e-01);
   tree gen.1245000 = [&U] (((((((((((12:1.372104e+00,(5:9.333449e-01,9:9.229043e-01):6.864939e-01):1.716230e-01,11:1.075465e+00):1.722272e-01,(14:1.304829e+00,(15:1.120241e+00,(8:1.027791e+00,7:1.220851e+00):2.448276e-01):8.548085e-02):1.570646e-01):4.482606e-02,(((18:2.316402e+00,17:1.567993e+00):6.739099e-01,(16:2.206960e+00,13:1.972197e+00):3.900708e-01):2.867033e-01,10:1.239959e+00):3.221903e-01):1.066201e-01,6:1.191931e+00):5.353620e-01,46:1.449287e+00):1.309858e-01,45:6.234484e-01):2.000542e-01,((((((43:2.456902e-03,44:6.837949e-04):1.420990e-01,((23:1.019396e-03,21:2.208891e-04):2.623133e-03,22:1.015791e-03):3.458142e-02):3.771354e-02,(41:2.346540e-02,30:8.382579e-02):4.109327e-02):9.943435e-02,36:3.261258e-01):3.266162e-01,3:6.158611e-01):2.145517e-01,42:5.903611e-01):6.073410e-02):8.366689e-02,((2:3.876954e-01,(29:2.898110e-01,25:3.058632e-01):2.567547e-01):1.528778e-01,4:5.884680e-01):1.005659e-01):1.426431e-01,31:6.636278e-01):1.154715e-01,(((20:7.258428e-02,33:1.066749e-01):4.431463e-01,(((28:1.349703e-01,35:2.516142e-01):5.229625e-02,34:1.789827e-01):4.697152e-02,((40:8.179477e-02,(27:6.094220e-03,26:5.824599e-03):8.158401e-02):3.203179e-02,((24:5.634068e-03,32:7.301456e-03):1.672041e-01,19:2.535464e-01):1.582157e-02):4.292837e-02):1.125065e-01):9.221071e-02,(38:3.081862e-01,(37:3.520371e-02,39:3.010175e-01):3.305826e-01):1.890375e-01):1.278966e-01,1:4.089807e-01);
   tree gen.1245500 = [&U] ((31:6.660990e-01,(((2:3.957532e-01,(25:2.023367e-01,29:3.580761e-01):2.652273e-01):2.074200e-01,4:5.513678e-01):9.329395e-02,(((((((12:1.419820e+00,(9:8.145217e-01,5:1.048704e+00):6.913824e-01):7.916495e-02,11:1.006274e+00):1.535701e-01,(14:1.259940e+00,(15:1.098876e+00,(7:1.122483e+00,8:1.050953e+00):1.074913e-01):1.287986e-01):1.790205e-01):9.338852e-02,6:1.172971e+00):8.342076e-02,(10:1.232747e+00,((17:1.518142e+00,18:2.429170e+00):7.596422e-01,(13:1.817046e+00,16:2.146535e+00):2.037465e-01):2.636194e-01):2.501075e-01):7.363318e-01,(46:7.204882e-01,45:2.100255e-01):5.571308e-01):7.112146e-02,((((((30:5.875442e-02,41:9.910816e-03):7.859537e-02,(44:3.196878e-03,43:2.153327e-03):1.457567e-01):1.610190e-02,(22:2.723270e-03,(23:1.015932e-04,21:2.864969e-03):5.962937e-04):5.950572e-02):2.109974e-02,42:3.092042e-01):1.126844e-01,36:2.983312e-01):2.551555e-01,3:5.943034e-01):2.474577e-01):9.208472e-02):1.683739e-01):7.450991e-02,((((34:1.452820e-01,(35:2.338521e-01,28:1.344941e-01):6.410855e-02):4.837261e-02,(19:2.707775e-01,(((26:3.431032e-03,27:1.014789e-02):8.249905e-02,40:9.338830e-02):2.476709e-02,(32:5.918698e-03,24:2.897650e-03):1.465961e-01):7.442901e-02):3.699728e-02):1.298332e-01,(33:1.408475e-01,20:7.317371e-02):3.707309e-01):8.279350e-02,(38:1.859781e-01,(39:2.226698e-01,37:1.436879e-01):2.544629e-01):2.901246e-01):1.440466e-01,1:3.999625e-01);
   tree gen.1246000 = [&U] (((((46:1.391851e+00,(45:5.987407e-01,(((((12:1.317726e+00,(5:8.963558e-01,9:8.863289e-01):6.592877e-01):1.648214e-01,11:9.685372e-01):1.550976e-01,(14:1.253118e+00,(15:1.050012e+00,(8:9.870592e-01,7:1.172468e+00):1.511937e-01):1.108969e-01):1.508400e-01):6.624675e-02,(((18:2.336941e+00,17:1.505853e+00):6.472024e-01,(16:2.050797e+00,13:2.075816e+00):1.767401e-01):2.579391e-01,10:1.190819e+00):2.231244e-01):1.068178e-01,6:1.144694e+00):5.395139e-01):8.134502e-02):1.329896e-01,(((((43:3.832333e-03,44:5.761630e-03):1.364675e-01,(((21:6.957407e-04,22:1.227516e-03):1.423833e-03,23:3.582525e-03):3.460057e-02,(41:3.771338e-02,30:8.461756e-02):8.388146e-02):1.713733e-02):1.251075e-01,36:2.659532e-01):3.180922e-01,3:5.989181e-01):1.479901e-01,42:5.669646e-01):9.100105e-02):6.156514e-02,((2:4.163120e-01,(29:4.014261e-01,25:3.016212e-01):2.696588e-01):1.625917e-01,4:5.651466e-01):1.223644e-01):1.668535e-01,31:6.373278e-01):7.712220e-02,(((20:7.309368e-02,33:1.478399e-01):4.255840e-01,(((28:1.331571e-01,35:2.416426e-01):5.375520e-02,34:1.718894e-01):4.073006e-02,((40:1.023959e-01,(27:1.289184e-02,26:7.600014e-03):7.835078e-02):3.076234e-02,((24:3.939073e-03,32:7.012094e-03):1.272517e-01,19:2.434981e-01):2.106404e-02):4.955170e-02):7.577406e-02):9.799781e-02,(38:3.100236e-01,(37:3.197173e-02,39:6.435401e-02):5.170675e-01):2.278363e-01):1.206808e-01,1:3.927725e-01);
   tree gen.1246500 = [&U] (((((((((((12:1.257624e+00,(5:9.240342e-01,9:8.794113e-01):6.541421e-01):1.635350e-01,11:9.609779e-01):1.538871e-01,(14:1.243338e+00,(15:1.041817e+00,(8:9.793553e-01,7:1.069402e+00):1.500137e-01):1.100314e-01):1.496627e-01):7.727847e-02,(((18:2.318702e+00,17:1.494100e+00):6.421511e-01,(16:2.034791e+00,13:2.059615e+00):1.753607e-01):2.559259e-01,10:1.181525e+00):2.213829e-01):1.136132e-01,6:1.246704e+00):5.353031e-01,46:9.948493e-01):6.484993e-02,45:6.810841e-01):1.635558e-01,(((((43:3.802422e-03,44:5.849948e-03):1.354024e-01,((21:5.633426e-04,(22:1.125630e-03,23:1.535186e-03):2.256095e-03):3.512337e-02,(41:2.090441e-02,30:9.654143e-02):6.034219e-02):4.939412e-02):9.928996e-02,36:2.638775e-01):3.329709e-01,3:5.942437e-01):1.351054e-01,42:5.625396e-01):6.683162e-02):9.989178e-02,((2:4.130628e-01,(29:3.982931e-01,25:2.992671e-01):2.675542e-01):1.613227e-01,4:5.607358e-01):1.072832e-01):1.335535e-01,31:6.323535e-01):1.135843e-01,(((20:7.252320e-02,33:8.077736e-02):4.372678e-01,(((28:1.321179e-01,35:2.397566e-01):5.333565e-02,34:1.705479e-01):4.913132e-02,((40:9.085537e-02,(27:8.996505e-03,26:7.228232e-03):8.675818e-02):4.647077e-02,((24:2.342518e-03,32:8.134272e-03):1.262585e-01,19:2.415977e-01):2.089964e-02):3.649552e-02):7.518266e-02):1.153198e-01,(38:3.076040e-01,(37:7.681618e-02,39:9.992726e-02):5.005953e-01):2.260581e-01):1.289326e-01,1:4.009543e-01);
   tree gen.1247000 = [&U] (((((((((((12:1.334955e+00,(5:9.808530e-01,9:9.334863e-01):6.943652e-01):1.684249e-01,11:1.020068e+00):9.474315e-02,(((18:2.461279e+00,17:1.585972e+00):6.816369e-01,(16:2.159910e+00,13:2.186261e+00):2.915369e-01):2.716628e-01,10:1.254177e+00):2.349958e-01):7.734529e-02,(14:1.319790e+00,(15:1.201193e+00,(8:1.039576e+00,7:1.135160e+00):1.592380e-01):1.167972e-01):1.579040e-01):1.205992e-01,6:1.323364e+00):4.752513e-01,46:1.056023e+00):2.658333e-01,45:7.229639e-01):9.970738e-02,((((((41:9.722157e-03,30:5.693097e-02):1.033495e-01,(43:4.036233e-03,44:3.406375e-03):1.437283e-01):2.842377e-02,(22:2.389898e-04,(21:2.470195e-03,23:2.998607e-04):3.615995e-03):3.728311e-02):1.153694e-01,36:2.801033e-01):2.892771e-01,3:6.307837e-01):1.434130e-01,42:5.971301e-01):7.094109e-02):9.169881e-02,((2:4.384620e-01,(29:4.227841e-01,25:2.499976e-01):2.840061e-01):8.755338e-02,4:5.952154e-01):1.047408e-01):1.484347e-01,31:6.712369e-01):9.901557e-02,(((20:7.698265e-02,33:1.728888e-01):4.641554e-01,((34:1.810349e-01,((40:1.260837e-01,(27:1.009053e-02,26:9.574846e-03):9.209293e-02):3.223460e-02,((24:5.774295e-03,32:8.634448e-03):1.340221e-01,19:2.564535e-01):1.748841e-02):5.615637e-02):2.120574e-02,(28:1.436299e-01,35:2.544992e-01):5.540409e-02):7.980563e-02):1.224108e-01,(38:3.336159e-01,(37:1.235964e-01,39:9.400881e-02):4.843597e-01):2.267844e-01):1.368606e-01,1:4.256090e-01);
   tree gen.1247500 = [&U] ((31:6.924022e-01,(((2:5.204523e-01,(25:1.886316e-01,29:3.131722e-01):2.648380e-01):9.852224e-02,4:5.505586e-01):1.483652e-01,(((((((12:1.430292e+00,(9:8.133263e-01,5:9.237565e-01):6.273566e-01):1.439653e-01,11:1.004797e+00):1.582364e-01,(14:1.258091e+00,(15:1.097264e+00,(7:1.120836e+00,8:1.049411e+00):1.582975e-01):1.284652e-01):1.573281e-01):9.009167e-02,6:1.277819e+00):5.386277e-02,(10:1.230938e+00,((17:1.515913e+00,18:2.425605e+00):7.397075e-01,(13:1.814380e+00,16:2.154749e+00):2.571352e-01):3.540627e-01):1.378953e-01):7.954779e-01,(46:6.481313e-01,45:3.485731e-01):4.891976e-01):8.145830e-02,((42:3.476117e-01,(36:3.071701e-01,(((30:5.075721e-02,41:5.121094e-02):1.035968e-01,(23:3.052199e-03,(22:1.355336e-03,21:2.584347e-03):3.420016e-03):4.728023e-02):3.360554e-02,(44:1.147711e-03,43:1.166332e-03):1.089658e-01):1.463970e-01):2.723565e-02):2.946909e-01,3:5.934312e-01):2.352294e-01):4.813223e-02):1.613025e-01):6.547288e-02,((((34:1.789716e-01,(35:2.517522e-01,28:1.405339e-01):5.371119e-02):2.740771e-02,((19:2.680892e-01,(32:1.170732e-03,24:6.844015e-03):1.393975e-01):1.335694e-02,((26:3.815513e-03,27:7.586985e-03):6.015551e-02,40:1.109789e-01):3.072900e-02):5.866847e-02):9.250799e-02,(33:1.441998e-01,20:9.001943e-02):4.112398e-01):8.156644e-02,(38:1.968472e-01,(39:3.232902e-01,37:1.923233e-01):2.216966e-01):2.896988e-01):1.730620e-01,1:4.286367e-01);
   tree gen.1248000 = [&U] ((((((((((12:1.345340e+00,(5:9.468172e-01,9:9.407476e-01):6.997665e-01):2.285191e-01,11:1.028003e+00):1.466883e-01,(14:1.226612e+00,(15:1.210537e+00,(8:1.047662e+00,7:1.091369e+00):2.620631e-01):6.761085e-02):1.999673e-01):4.781083e-02,((((18:2.220270e+00,17:1.598309e+00):6.869393e-01,(16:2.212292e+00,13:2.203267e+00):1.339289e-01):3.115285e-01,10:1.263932e+00):2.114588e-01,6:1.333658e+00):7.075501e-02):6.452739e-01,46:1.434987e+00):1.844308e-01,45:7.285877e-01):7.297140e-02,(((((43:4.709890e-03,44:2.944103e-03):1.104951e-01,((41:2.452202e-02,30:5.737383e-02):5.848247e-02,((22:4.824683e-06,21:2.368614e-03):8.473600e-04,23:1.616392e-03):2.888992e-02):1.943965e-02):1.912843e-01,36:3.415706e-01):2.915273e-01,3:6.356905e-01):5.321899e-02,42:6.017750e-01):1.888932e-01):5.491697e-02,((2:4.822510e-01,(29:4.260729e-01,25:2.557654e-01):1.758216e-01):1.073085e-01,4:5.998454e-01):1.055556e-01):1.495893e-01,31:6.764583e-01):9.978579e-02,(((20:7.919359e-02,33:1.270616e-01):3.590703e-01,(((40:1.270645e-01,(27:9.434288e-03,26:3.070715e-03):8.733086e-02):5.202922e-02,((24:3.910859e-03,32:8.701613e-03):1.350647e-01,19:2.584484e-01):1.735348e-02):4.976828e-02,(34:1.745508e-01,(28:1.238287e-01,35:2.564789e-01):3.127182e-02):4.163463e-02):8.631481e-02):1.233630e-01,(38:2.568682e-01,(37:7.845653e-03,39:1.327750e-01):3.309599e-01):2.297409e-01):1.172705e-01,1:4.289197e-01);
   tree gen.1248500 = [&U] ((31:6.242013e-01,(((2:5.108565e-01,(25:1.756826e-01,29:4.039413e-01):1.868382e-01):6.353809e-02,4:5.404077e-01):1.240854e-01,((((10:1.208242e+00,((17:1.487964e+00,18:2.380883e+00):7.260692e-01,(13:1.871268e+00,16:2.115021e+00):2.523943e-01):3.445896e-01):1.764740e-01,((((12:1.403921e+00,(9:7.983306e-01,5:9.067247e-01):6.157897e-01):2.238295e-01,11:9.862711e-01):1.974785e-01,(14:1.234895e+00,(15:1.077033e+00,(7:1.100171e+00,8:1.010768e+00):1.289003e-01):7.045526e-02):2.171222e-01):1.207015e-01,6:1.258250e+00):2.788732e-02):7.575194e-01,(46:2.046953e-01,45:6.271559e-02):7.883250e-01):7.995641e-02,(((36:3.459494e-01,(((30:7.320294e-02,41:1.124484e-02):4.099985e-02,(23:5.060541e-04,(22:2.025933e-03,21:1.860113e-03):5.839862e-04):5.051866e-02):6.242517e-02,(44:4.156406e-03,43:1.219614e-03):1.069567e-01):1.023582e-01):6.791413e-02,42:3.412026e-01):2.738419e-01,3:5.824898e-01):2.451911e-01):5.358135e-02):1.815926e-01):8.128107e-02,((((34:1.756718e-01,(35:2.471105e-01,28:1.379428e-01):5.702993e-02):2.061670e-02,((19:2.631463e-01,(32:1.248814e-02,24:5.510056e-03):1.368274e-01):2.417068e-02,((26:3.316546e-03,27:7.294024e-03):6.121197e-02,40:1.089327e-01):3.023043e-02):4.718501e-02):9.686305e-02,(33:9.630270e-02,20:8.762137e-02):4.036576e-01):7.818440e-02,(38:1.932178e-01,(39:8.334500e-02,37:1.282643e-01):3.280243e-01):2.454952e-01):1.549775e-01,1:4.207338e-01);
   tree gen.1249000 = [&U] (((((((((((12:1.246029e+00,(5:8.769252e-01,9:8.713037e-01):6.481113e-01):1.942619e-01,11:9.858837e-01):1.307994e-01,(((8:9.703263e-01,7:1.081821e+00):1.409894e-01,15:1.044066e+00):1.180494e-01,14:1.136066e+00):2.582686e-01):5.784578e-02,(((18:2.016991e+00,17:1.480325e+00):6.334815e-01,(16:2.129637e+00,13:2.040627e+00):1.272714e-01):3.366635e-01,10:1.170632e+00):2.332473e-01):7.702741e-02,6:1.235210e+00):5.976412e-01,46:1.060272e+00):1.368781e-01,45:6.590346e-01):7.706074e-02,(((((43:3.240663e-03,44:4.351712e-03):1.018941e-01,(41:2.110344e-02,30:6.312822e-02):1.692282e-03):3.772713e-02,((22:5.358028e-04,23:1.625664e-03):6.831466e-04,21:2.120692e-03):3.766712e-02):1.433928e-01,36:3.163566e-01):2.665457e-01,(42:5.573533e-01,3:6.025825e-01):1.282683e-02):2.319421e-01):8.683813e-02,((2:4.343803e-01,(29:3.946211e-01,25:2.653958e-01):2.046617e-01):1.210671e-01,4:5.555661e-01):8.423935e-02):1.233372e-01,31:6.265236e-01):1.097605e-01,(((20:5.305635e-02,33:1.167500e-01):3.829533e-01,(((40:9.633824e-02,(27:7.902501e-03,26:1.049830e-03):6.685665e-02):3.569414e-02,((24:7.050121e-03,32:3.683809e-03):1.250945e-01,19:2.393703e-01):1.368142e-02):7.759221e-02,(34:1.616659e-01,(28:1.267272e-01,35:2.562368e-01):5.367900e-02):3.767257e-02):1.260988e-01):5.415391e-02,(38:2.209279e-01,(37:1.440107e-02,39:7.633164e-02):4.077025e-01):2.969221e-01):1.249010e-01,1:3.384828e-01);
   tree gen.1249500 = [&U] ((((37:7.290162e-02,39:1.381981e-01):2.831171e-01,38:3.143055e-01):1.626559e-01,((20:4.812552e-02,33:9.601710e-02):4.522778e-01,(34:1.499267e-01,((19:2.579699e-01,((32:5.173617e-03,24:4.781581e-03):1.916006e-01,((26:1.374188e-03,27:4.510318e-03):6.445744e-02,40:1.283568e-01):5.772078e-02):2.193654e-02):3.426188e-02,(28:1.377748e-01,35:2.184030e-01):7.576389e-02):7.311678e-03):1.112741e-01):5.850868e-02):1.830367e-01,(31:6.719972e-01,((((45:1.343832e-01,46:5.929908e-01):4.666637e-01,(((((12:1.302786e+00,(9:7.805815e-01,5:9.403465e-01):5.886841e-01):1.821684e-01,11:1.143821e+00):1.427985e-01,(14:1.107014e+00,(15:1.044602e+00,(7:1.074743e+00,8:9.302366e-01):8.738108e-02):7.781799e-02):1.868357e-01):1.389873e-01,(((13:2.101733e+00,(18:2.283629e+00,17:1.653634e+00):4.814644e-01):1.218145e-01,16:2.253341e+00):2.646604e-01,10:1.058712e+00):2.776725e-01):3.830661e-02,6:1.214727e+00):6.886565e-01):1.555138e-01,(((25:2.750951e-01,29:3.489280e-01):2.239404e-01,2:4.458622e-01):1.043173e-01,4:5.727471e-01):7.558023e-02):4.588561e-02,(3:5.714459e-01,((((44:5.286534e-03,43:2.786559e-04):1.105120e-01,(30:4.251894e-02,41:3.518905e-02):2.607226e-02):5.507146e-02,((21:3.956642e-03,23:9.586517e-05):3.476487e-03,22:3.627974e-03):3.455437e-02):1.357367e-01,(42:2.189135e-01,36:1.625485e-01):1.681686e-01):2.324808e-01):2.222244e-01):1.636969e-01):8.666995e-02,1:3.710669e-01);
   tree gen.1250000 = [&U] (((((((((((12:1.438287e+00,(5:8.810112e-01,9:8.753635e-01):6.511311e-01):1.363744e-01,11:9.904775e-01):1.314088e-01,(((8:9.748475e-01,7:1.043703e+00):1.038351e-01,15:1.048931e+00):1.185994e-01,14:1.235899e+00):1.943854e-01):1.169515e-01,(((18:2.026389e+00,17:1.487223e+00):6.930468e-01,(16:2.139560e+00,13:2.050135e+00):6.371449e-02):3.644925e-01,10:1.110525e+00):2.243806e-01):9.689708e-02,6:1.247743e+00):5.619199e-01,46:9.544910e-01):1.485433e-01,45:8.825481e-01):9.754814e-02,((3:6.287349e-01,(((30:4.609658e-02,(41:2.350149e-02,(43:2.522202e-03,44:6.221043e-03):1.023689e-01):2.906109e-03):3.078709e-02,((23:2.755356e-03,21:3.610890e-03):6.582808e-05,22:6.669560e-04):5.322044e-02):1.467412e-01,36:3.178307e-01):2.997733e-01):4.767300e-03,42:4.197334e-01):2.281207e-01):9.854062e-02,((2:3.909678e-01,(29:3.964598e-01,25:2.138284e-01):2.159589e-01):1.571654e-01,4:5.581548e-01):7.044362e-02):1.744834e-01,31:6.294429e-01):1.102719e-01,(((20:7.507580e-02,33:9.971574e-02):3.661835e-01,((34:1.624191e-01,(28:1.273177e-01,35:2.574307e-01):4.736530e-02):7.653416e-03,((40:1.195953e-01,(27:1.810177e-02,26:3.178052e-03):9.369047e-02):1.929202e-03,((24:2.754429e-03,32:1.347016e-02):1.533671e-01,19:2.359084e-01):5.817783e-02):9.534388e-02):1.113475e-01):6.278533e-02,(38:3.629032e-01,(37:5.602750e-02,39:2.051635e-01):4.694363e-01):1.760675e-01):1.525430e-01,1:3.400600e-01);
   tree gen.1250500 = [&U] (((((42:4.976905e-01,((((21:1.614176e-03,(22:2.086868e-03,23:5.530858e-03):4.199223e-04):3.681211e-02,((43:4.035316e-04,44:4.614762e-03):8.219210e-02,(30:6.987329e-02,41:2.339110e-02):3.515293e-02):3.502695e-02):1.256404e-01,36:3.438948e-01):3.203157e-01,3:6.470982e-01):8.304164e-02):1.450041e-01,((46:4.205189e-01,45:1.167535e-01):6.801734e-01,((((11:1.078929e+00,((5:9.520474e-01,9:7.438967e-01):6.571824e-01,12:1.342550e+00):1.671916e-01):1.289380e-01,((15:1.064883e+00,(7:1.098445e+00,8:1.033294e+00):1.286105e-01):1.365238e-01,14:1.189951e+00):1.357390e-01):9.220705e-02,6:1.238878e+00):1.141409e-01,(((13:1.826018e+00,16:2.080364e+00):1.896928e-01,(17:1.410593e+00,18:2.370378e+00):6.870662e-01):2.988445e-01,10:1.145787e+00):2.765987e-01):6.938482e-01):1.112384e-01):7.505046e-02,(4:5.516293e-01,(2:4.599304e-01,(29:3.552502e-01,25:3.042203e-01):1.844626e-01):1.168095e-01):1.291198e-01):1.089016e-01,31:6.691297e-01):1.190347e-01,((38:2.721668e-01,(37:1.977260e-01,39:2.099916e-01):2.364768e-01):2.014077e-01,(((((27:6.949584e-03,26:4.928259e-03):5.266778e-02,40:1.254282e-01):2.636553e-02,(19:2.752396e-01,(34:1.237828e-01,(24:7.304497e-03,32:1.230564e-02):1.370556e-01):1.483044e-02):1.734174e-02):5.342602e-02,(28:1.345086e-01,35:2.270104e-01):4.332163e-02):1.535011e-01,(33:1.287207e-01,20:8.080700e-02):4.152834e-01):6.912461e-02):1.080447e-01,1:3.890698e-01);
   tree gen.1251000 = [&U] ((31:7.213964e-01,(((2:5.057317e-01,(25:2.940211e-01,29:4.044463e-01):2.498480e-01):1.202833e-01,4:5.410833e-01):1.144040e-01,(((6:1.259823e+00,((10:1.221784e+00,((17:1.331951e+00,18:2.289154e+00):7.484218e-01,(13:1.873607e+00,16:2.124648e+00):2.684589e-01):3.348933e-01):2.717295e-01,(((12:1.405676e+00,(9:8.213246e-01,5:1.082357e+00):5.642604e-01):2.056344e-01,11:1.095479e+00):1.612747e-01,(14:1.236438e+00,(15:1.078379e+00,(7:1.112346e+00,8:1.012032e+00):1.835658e-01):1.476579e-01):1.848319e-01):6.471448e-02):8.228690e-02):7.547689e-01,(46:3.162709e-01,45:1.401720e-01):6.836381e-01):7.973360e-02,(((36:3.955642e-01,(((30:5.850508e-02,41:3.969861e-02):2.705280e-02,((22:3.014552e-05,23:1.304709e-03):9.318241e-04,21:1.405790e-03):2.488418e-02):3.360763e-02,(44:7.869376e-03,43:1.540588e-03):1.152325e-01):1.306210e-01):1.881564e-01,42:3.725608e-01):1.661311e-01,3:5.832180e-01):2.404875e-01):7.685290e-02):1.530513e-01):9.957944e-02,((((34:1.706974e-01,(((32:6.551244e-03,24:1.845650e-03):1.481121e-01,19:2.716984e-01):8.421647e-03,((26:3.432325e-03,27:7.576184e-03):9.097392e-02,40:1.221183e-01):4.724640e-02):4.337245e-02):1.043868e-03,(35:2.799221e-01,28:1.666461e-01):8.116958e-02):1.051989e-01,(33:1.010192e-01,20:7.803991e-02):4.046453e-01):1.142581e-01,(38:3.430462e-01,(39:3.036393e-01,37:2.074723e-01):1.076250e-01):2.212228e-01):1.211141e-01,1:4.104000e-01);
   tree gen.1251500 = [&U] ((31:6.895094e-01,(((2:4.855599e-01,(25:2.014278e-01,29:3.834361e-01):2.600109e-01):1.173460e-01,4:5.419070e-01):1.274377e-01,(((6:1.209573e+00,((((12:1.349609e+00,(9:7.885650e-01,5:8.822882e-01):5.990435e-01):1.510195e-01,11:1.051784e+00):1.548421e-01,(14:1.186313e+00,(15:1.035367e+00,(7:1.144358e+00,8:9.716656e-01):1.271183e-01):1.417684e-01):1.666479e-01):7.442836e-02,(10:1.173051e+00,((17:1.278825e+00,18:2.197848e+00):7.185700e-01,(13:1.781247e+00,16:2.142193e+00):2.809000e-01):3.215357e-01):2.608912e-01):9.348046e-02):7.246639e-01,(46:6.886508e-01,45:1.478469e-01):4.621981e-01):1.465021e-01,((36:3.797866e-01,(((30:5.617153e-02,41:1.221030e-02):1.787477e-02,(44:2.752215e-03,43:1.333940e-03):1.106363e-01):6.184568e-02,((22:1.239090e-05,23:7.956136e-04):2.965606e-04,21:1.658578e-03):2.435996e-02):1.197973e-01):2.501598e-01,(42:3.577007e-01,3:5.599556e-01):6.483653e-02):2.209728e-01):7.408349e-02):1.469466e-01):1.005523e-01,((((34:1.638889e-01,(35:2.687571e-01,28:1.599992e-01):3.663691e-02):4.548468e-02,(((32:1.345380e-02,24:1.916596e-03):1.390889e-01,19:2.608613e-01):2.095452e-02,((26:2.096792e-03,27:7.273998e-03):8.734530e-02,40:1.172475e-01):1.452915e-02):4.164248e-02):1.010029e-01,(33:9.698992e-02,20:5.555059e-02):3.885055e-01):1.097007e-01,(38:1.410724e-01,(39:2.212080e-01,37:1.472328e-01):1.419366e-01):3.143516e-01):1.049474e-01,1:3.940306e-01);
   tree gen.1252000 = [&U] ((31:6.790439e-01,(((2:4.885293e-01,(25:2.026596e-01,29:3.827968e-01):2.800079e-01):1.180636e-01,4:5.134551e-01):1.282170e-01,(((((10:1.180225e+00,((17:1.309979e+00,18:2.144815e+00):7.746413e-01,(13:1.792140e+00,16:2.155293e+00):2.826178e-01):2.771282e-01):2.541702e-01,(((12:1.357862e+00,(9:7.933873e-01,5:8.876837e-01):6.027068e-01):1.519430e-01,11:1.004464e+00):1.557890e-01,(14:1.193567e+00,(15:1.041698e+00,(7:1.151356e+00,8:9.776077e-01):1.025929e-01):1.035593e-01):1.529064e-01):1.022697e-01):7.330472e-02,6:1.216970e+00):7.290955e-01,(46:5.577892e-01,45:9.051067e-02):6.634110e-01):1.473980e-01,(((36:3.821091e-01,(((30:5.651503e-02,41:1.199300e-02):2.610138e-02,(44:2.769046e-03,43:7.889672e-04):1.113129e-01):6.222389e-02,((21:1.338441e-03,22:1.246667e-05):2.983742e-04,23:1.301732e-03):1.945667e-02):1.951658e-01):2.402147e-01,42:4.245299e-01):5.662692e-02,3:5.721122e-01):2.223242e-01):5.552195e-02):1.478453e-01):7.962375e-02,((((34:1.648912e-01,(35:2.450143e-01,28:1.609776e-01):3.710535e-02):2.485748e-02,(((32:2.696484e-03,24:4.518695e-03):1.396334e-01,19:2.513536e-01):2.108266e-02,((26:2.109615e-03,27:7.318481e-03):8.787945e-02,40:8.455558e-02):1.195190e-02):7.406743e-02):9.170524e-02,(33:1.311407e-01,20:5.589030e-02):3.908814e-01):1.185222e-01,(38:1.734558e-01,(39:2.446305e-01,37:1.481332e-01):1.542262e-01):3.162739e-01):1.055892e-01,1:3.964402e-01);
   tree gen.1252500 = [&U] (((((42:5.092593e-01,((((43:8.892718e-04,44:1.484906e-03):1.215320e-01,(((22:1.031875e-03,23:1.030989e-03):2.546462e-03,21:3.283713e-04):3.029104e-02,(30:4.358899e-02,41:4.533683e-02):8.913952e-02):2.522965e-02):1.116291e-01,36:3.059301e-01):2.976247e-01,3:6.621400e-01):3.294361e-02):1.997531e-01,((46:6.001780e-01,45:2.226646e-02):8.371978e-01,((((13:1.868463e+00,16:2.128722e+00):2.583129e-01,(17:1.443382e+00,18:2.335808e+00):6.734735e-01):3.415412e-01,10:1.271063e+00):1.581246e-01,(6:1.272928e+00,((11:1.104009e+00,((5:9.741778e-01,9:7.568480e-01):5.709774e-01,12:1.373757e+00):2.076604e-01):1.093367e-01,((15:1.089636e+00,(7:1.137572e+00,8:9.490070e-01):2.010325e-01):1.016826e-01,14:1.217611e+00):1.713534e-01):6.465056e-02):5.115532e-02):6.890507e-01):1.723301e-01):7.642714e-02,(4:5.817402e-01,(2:4.706215e-01,(29:3.635080e-01,25:2.232975e-01):1.990578e-01):1.169637e-01):1.192492e-01):1.465724e-01,31:6.405818e-01):1.305375e-01,((38:2.972557e-01,(37:1.724786e-02,39:6.968180e-02):4.524859e-01):1.763074e-01,(((((27:1.231835e-02,26:2.083879e-03):9.366923e-02,40:1.174192e-01):2.144900e-02,((19:2.572496e-01,(24:2.201191e-03,32:1.031447e-02):1.368693e-01):2.945762e-02,34:1.266601e-01):1.209669e-02):6.699326e-02,(28:1.586375e-01,35:2.322872e-01):7.072845e-02):1.157134e-01,(33:1.222518e-01,20:7.955314e-02):4.249367e-01):9.372188e-02):1.418088e-01,1:4.210993e-01);
   tree gen.1253000 = [&U] (((((((6:1.174646e+00,((((12:1.446845e+00,(5:8.862538e-01,9:8.805725e-01):6.550058e-01):1.728214e-01,11:9.963714e-01):1.251216e-01,(((8:9.806485e-01,7:1.246202e+00):1.731342e-01,15:1.109176e+00):9.957235e-02,14:1.243253e+00):1.381797e-01):9.758109e-02,(((18:2.200863e+00,17:1.496073e+00):7.745743e-01,(16:2.152291e+00,13:2.216545e+00):9.574476e-02):3.488066e-01,10:1.196599e+00):2.267556e-01):6.742026e-02):6.341444e-01,45:6.734382e-01):2.977289e-03,46:1.059014e+00):2.126847e-01,((42:5.287164e-01,3:6.512380e-01):9.430851e-03,(((21:8.136291e-04,(23:1.397051e-03,22:1.665657e-03):1.241442e-03):2.949282e-02,((43:3.897017e-03,44:9.023682e-04):1.236842e-01,(30:4.963245e-02,41:1.272059e-02):8.480251e-02):1.856298e-02):1.812343e-01,36:2.647808e-01):2.524191e-01):2.167277e-01):7.944091e-02,((2:3.932943e-01,(29:3.708604e-01,25:1.546914e-01):1.931941e-01):1.546511e-01,4:5.614761e-01):1.266308e-01):1.104367e-01,31:6.331885e-01):1.240919e-01,(((20:7.552255e-02,33:1.180272e-01):4.019113e-01,((34:1.750922e-01,(28:1.246134e-01,35:2.220007e-01):5.673603e-02):3.873016e-02,(((24:4.959712e-03,32:1.853833e-02):1.625058e-01,19:2.523749e-01):8.289453e-03,(40:1.385200e-01,(27:1.318157e-02,26:5.761287e-03):1.172675e-01):2.369896e-04):6.872407e-02):1.106650e-01):8.288147e-02,(38:1.620609e-01,(37:2.697196e-01,39:2.817754e-01):1.608605e-01):3.281117e-01):1.569589e-01,1:3.465473e-01);
   tree gen.1253500 = [&U] (((((((((21:9.143722e-04,(22:3.523448e-03,23:9.872281e-04):2.837180e-04):1.332306e-02,((30:3.000830e-02,41:5.196826e-02):3.080217e-02,(43:3.866025e-04,44:5.719648e-03):1.123470e-01):3.824630e-02):1.775903e-01,36:3.059915e-01):2.457756e-01,42:5.093615e-01):1.485658e-02,3:6.349282e-01):2.408404e-01,((46:6.002985e-01,45:9.447411e-02):6.275211e-01,((((13:1.868838e+00,16:2.230863e+00):2.438098e-01,(17:1.443672e+00,18:2.336277e+00):6.973175e-01):3.416098e-01,10:1.144463e+00):2.824521e-01,(6:1.273184e+00,((11:1.104231e+00,((5:9.743733e-01,9:1.006123e+00):5.634114e-01,12:1.374033e+00):2.266640e-01):1.071592e-01,((15:1.089855e+00,(7:1.092154e+00,8:1.036644e+00):1.256708e-01):1.066237e-01,14:1.294654e+00):1.685280e-01):6.257197e-02):1.366855e-01):5.756449e-01):2.030641e-01):7.025660e-02,(4:5.818569e-01,(2:4.065161e-01,(29:3.635809e-01,25:2.080861e-01):1.990978e-01):1.889173e-01):1.192732e-01):1.369373e-01,31:6.407104e-01):8.519466e-02,((38:3.382516e-01,(37:6.474404e-03,39:1.537301e-01):5.002253e-01):1.763428e-01,(((((27:6.254358e-03,26:7.104565e-04):9.368803e-02,40:1.174427e-01):2.606403e-02,((34:1.194416e-01,(24:6.199718e-03,32:3.714300e-03):7.770949e-02):2.956976e-02,19:2.573012e-01):1.274568e-02):6.783439e-02,(28:1.525244e-01,35:2.177804e-01):5.870699e-02):9.468057e-02,(33:1.006280e-01,20:7.956910e-02):4.297348e-01):9.374069e-02):1.418373e-01,1:4.211838e-01);
   tree gen.1254000 = [&U] ((31:7.448369e-01,(((2:4.152233e-01,(25:1.755758e-01,29:3.710769e-01):2.200011e-01):1.988013e-01,4:5.365224e-01):8.646591e-02,((((36:3.955873e-01,(((30:5.766136e-02,41:3.078632e-02):7.092079e-02,(44:5.008861e-03,43:8.226813e-04):1.152393e-01):3.121738e-02,(21:6.114295e-04,(22:1.570112e-04,23:4.311384e-03):2.563659e-05):2.104605e-02):1.729392e-01):2.678073e-01,3:5.922925e-01):1.494284e-01,42:5.001771e-01):1.262686e-01,(((6:1.259897e+00,(((12:1.437103e+00,(9:8.721131e-01,5:9.189953e-01):6.765530e-01):1.355687e-01,11:1.072718e+00):1.286931e-01,(14:1.235668e+00,(15:1.078442e+00,(7:1.191968e+00,8:1.012091e+00):1.971305e-01):1.072121e-01):1.498145e-01):8.851355e-02):9.347649e-02,(10:1.221855e+00,((17:1.356187e+00,18:2.220470e+00):8.019655e-01,(13:1.855355e+00,16:2.285034e+00):3.038994e-01):2.418461e-01):2.183996e-01):7.210153e-01,(46:4.476968e-01,45:3.696115e-02):7.501836e-01):6.323243e-02):8.729094e-02):1.588447e-01):1.024665e-01,((((((26:7.680334e-03,27:6.214896e-03):1.079754e-01,40:1.240686e-01):4.970222e-03,((32:6.958322e-03,24:3.197741e-03):1.445587e-01,19:2.597636e-01):4.080445e-02):6.710307e-02,(34:1.642399e-01,(35:2.395408e-01,28:1.188131e-01):5.565317e-02):1.413924e-02):1.280233e-01,(33:1.395879e-01,20:8.849933e-02):3.883406e-01):8.859203e-02,(38:2.824676e-01,(39:2.347752e-01,37:2.001434e-01):1.699771e-01):2.522801e-01):1.279720e-01,1:4.183414e-01);
   tree gen.1254500 = [&U] ((31:6.912475e-01,(((2:3.994678e-01,(25:2.010853e-01,29:4.633622e-01):2.116533e-01):1.912578e-01,4:6.262074e-01):8.238119e-02,((((36:3.865620e-01,(((30:5.899638e-02,41:2.106170e-02):7.108997e-02,((22:3.492114e-04,21:1.070505e-03):6.445943e-05,23:6.646425e-03):2.017242e-02):3.077730e-02,(44:4.819165e-03,43:3.021214e-04):1.105408e-01):1.719099e-01):2.576455e-01,3:5.698182e-01):1.069110e-01,42:4.811981e-01):1.191498e-01,(((6:1.212090e+00,(((12:1.382573e+00,(9:8.390211e-01,5:8.841244e-01):6.508815e-01):1.715725e-01,11:1.032014e+00):1.828330e-01,(14:1.195079e+00,(15:1.037521e+00,(7:1.146739e+00,8:9.736878e-01):1.883955e-01):1.287615e-01):1.487368e-01):8.515494e-02):8.992956e-02,(10:1.175492e+00,((17:1.304727e+00,18:2.057328e+00):7.715352e-01,(13:1.784954e+00,16:2.198330e+00):2.923681e-01):2.129142e-01):2.101125e-01):6.936567e-01,(46:4.307091e-01,45:9.994178e-02):7.217182e-01):1.581025e-01):6.332311e-02):1.354258e-01):1.088054e-01,((((34:1.418616e-01,(((26:2.867925e-03,27:6.426391e-03):8.210733e-02,40:1.624294e-01):9.656570e-03,((32:8.363208e-03,24:4.598178e-03):1.390735e-01,19:2.499070e-01):3.925615e-02):6.413963e-02):1.123896e-02,(35:2.304515e-01,28:1.748978e-01):4.833454e-02):1.427943e-01,(33:1.342913e-01,20:6.313131e-02):3.736052e-01):8.523045e-02,(38:2.717495e-01,(39:2.250592e-01,37:3.702932e-01):1.192024e-01):2.427074e-01):1.231161e-01,1:4.024676e-01);
   tree gen.1255000 = [&U] ((31:6.888052e-01,(((2:3.980564e-01,(25:2.003749e-01,29:4.617251e-01):2.041591e-01):1.949000e-01,4:6.239949e-01):1.236488e-01,((((36:3.851962e-01,(((30:4.564217e-02,41:2.098728e-02):7.083880e-02,(44:7.936902e-03,43:3.010540e-04):1.101502e-01):1.264057e-02,(23:4.457573e-03,(21:5.778708e-04,22:6.474303e-04):6.013755e-05):2.155102e-02):1.698619e-01):2.634672e-01,3:6.093540e-01):9.539214e-02,42:4.794980e-01):1.531865e-01,(((6:1.207808e+00,(((12:1.377688e+00,(9:8.360567e-01,5:8.810007e-01):6.229356e-01):1.744902e-01,11:1.028368e+00):1.240432e-01,(14:1.190857e+00,(15:1.115394e+00,(7:1.142688e+00,8:9.702476e-01):1.733158e-01):1.369355e-01):1.480254e-01):9.298492e-02):8.961183e-02,(10:1.187059e+00,((17:1.300117e+00,18:2.050059e+00):7.688093e-01,(13:1.778648e+00,16:2.037690e+00):1.484204e-01):3.221967e-01):2.545286e-01):6.912059e-01,(46:4.291873e-01,45:9.958867e-02):7.191683e-01):1.575439e-01):5.545731e-02):9.175638e-02):1.084210e-01,((((34:1.413603e-01,(((26:2.022918e-03,27:4.672091e-03):8.181724e-02,40:1.288559e-01):1.623798e-02,((32:9.862212e-03,24:4.581932e-03):1.385821e-01,19:2.490240e-01):3.911745e-02):6.391301e-02):2.592657e-02,(35:2.296373e-01,28:1.742798e-01):4.915040e-02):9.961373e-02,(33:1.338169e-01,20:6.290826e-02):3.722852e-01):8.492932e-02,(38:2.707894e-01,(39:2.354969e-01,37:3.689849e-01):1.187813e-01):2.418499e-01):1.328200e-01,1:4.010456e-01);
   tree gen.1255500 = [&U] ((31:6.454520e-01,(((2:3.981628e-01,(25:2.004284e-01,29:4.618484e-01):2.042136e-01):1.949521e-01,4:6.241617e-01):1.075316e-01,((((36:3.185426e-01,(((30:4.565437e-02,41:4.393045e-02):4.220366e-02,(44:7.939023e-03,43:1.074327e-04):9.611250e-02):4.270731e-02,(21:8.445960e-04,(23:1.987958e-03,22:1.264459e-03):2.007174e-03):3.122546e-02):1.642359e-01):2.914338e-01,3:6.095169e-01):5.753054e-02,42:4.796261e-01):1.541455e-01,((6:1.208131e+00,((10:1.187377e+00,((17:1.300464e+00,18:2.266171e+00):7.704030e-01,(13:1.926461e+00,16:1.968641e+00):1.484601e-01):3.222828e-01):2.270326e-01,(((12:1.367515e+00,(9:8.362801e-01,5:8.812361e-01):6.231020e-01):2.490511e-01,11:1.028643e+00):1.116370e-01,(14:1.191175e+00,(15:1.172600e+00,(7:1.142993e+00,8:1.027476e+00):1.461101e-01):6.802415e-02):1.910737e-01):9.371946e-02):3.504874e-02):6.913906e-01,(46:3.675233e-01,45:1.119753e-01):6.833403e-01):1.705968e-01):5.547213e-02):1.308965e-01):8.415927e-02,((((34:1.656863e-01,(((26:2.097480e-03,27:8.420449e-03):8.183910e-02,40:1.531193e-01):1.624232e-02,((32:1.255334e-02,24:4.583156e-03):1.853033e-01,19:2.490906e-01):2.876580e-02):4.433851e-02):2.127292e-02,(35:2.296987e-01,28:1.743264e-01):4.916353e-02):8.882652e-02,(33:1.338526e-01,20:4.815103e-02):4.110278e-01):8.495201e-02,(38:2.708617e-01,(39:2.052335e-01,37:1.393532e-01):3.544530e-01):1.368015e-01):1.328555e-01,1:4.011528e-01);
   tree gen.1256000 = [&U] ((31:6.440294e-01,(((2:3.972852e-01,(25:1.977268e-01,29:3.105264e-01):2.037635e-01):1.891100e-01,4:5.973165e-01):9.246407e-02,((((36:3.178405e-01,((((23:9.232874e-04,22:1.291256e-03):4.669373e-03,21:2.381097e-05):2.268789e-02,(44:3.039529e-03,43:5.259939e-04):1.247455e-01):4.282526e-02,(30:6.517487e-02,41:1.333752e-02):3.828566e-02):8.860898e-02):2.907915e-01,3:6.081735e-01):6.434913e-02,42:5.074709e-01):1.538057e-01,((((((12:1.364501e+00,(9:8.344369e-01,5:8.792938e-01):6.217287e-01):2.485022e-01,11:1.026376e+00):1.209329e-01,(14:1.188550e+00,(15:1.170015e+00,(7:1.140474e+00,8:1.025212e+00):1.457880e-01):1.587849e-01):1.374864e-01):8.546848e-02,6:1.205468e+00):1.098338e-01,(10:1.184760e+00,((17:1.297598e+00,18:2.261176e+00):7.687050e-01,(13:1.922215e+00,16:2.300514e+00):1.481329e-01):3.215725e-01):2.187683e-01):6.840363e-01,(46:3.667133e-01,45:1.306815e-01):7.247992e-01):1.008622e-01):8.345310e-02):1.809872e-01):8.397378e-02,((((34:1.465509e-01,(35:2.291924e-01,28:1.739422e-01):4.905517e-02):4.641610e-02,(((26:1.981219e-03,27:1.037730e-02):7.311111e-02,40:1.102657e-01):1.770359e-02,((32:3.368425e-03,24:6.539811e-03):1.848949e-01,19:2.212234e-01):2.475790e-02):8.662934e-02):1.130742e-01,(33:1.335576e-01,20:5.126707e-02):4.647828e-01):6.740863e-02,(38:2.702647e-01,(39:2.047812e-01,37:1.390460e-01):3.099329e-01):2.414077e-01):1.310483e-01,1:4.002686e-01);
   tree gen.1256500 = [&U] ((((37:5.249625e-02,39:1.115107e-01):3.990325e-01,38:3.351447e-01):1.642948e-01,((20:9.272437e-02,33:1.040774e-01):3.678514e-01,((34:1.773062e-01,(28:1.554772e-01,35:2.584694e-01):5.726791e-02):3.535129e-02,(((26:3.619756e-03,27:1.532962e-02):7.634867e-02,40:1.045531e-01):2.272775e-02,((32:4.855372e-03,24:9.022655e-03):1.442807e-01,19:2.702859e-01):2.314888e-02):4.735009e-02):6.547578e-02):1.004733e-01):1.589894e-01,(31:6.192450e-01,((((45:7.565067e-02,46:4.945534e-01):6.259698e-01,(6:1.289153e+00,((((18:2.158381e+00,17:1.500906e+00):7.181627e-01,(16:2.177682e+00,13:1.809184e+00):1.625167e-01):3.081988e-01,10:1.265559e+00):2.476265e-01,(((12:1.363338e+00,(9:8.452680e-01,5:9.043176e-01):6.534381e-01):2.103284e-01,11:1.041349e+00):1.668667e-01,(14:1.129503e+00,(15:1.093154e+00,(7:1.100264e+00,8:1.044629e+00):1.410239e-01):1.142330e-01):2.135259e-01):1.108827e-01):4.077615e-02):7.249550e-01):1.689663e-01,(3:5.904442e-01,((((22:2.382873e-03,(21:1.899706e-03,23:1.591217e-03):7.022920e-04):4.326061e-02,(30:6.850638e-02,41:1.045675e-02):7.257326e-02):4.204861e-02,(44:9.276491e-03,43:5.926298e-04):1.175755e-01):1.186884e-01,(42:1.692820e-01,36:2.557542e-01):1.132601e-01):3.173325e-01):2.357092e-01):7.465220e-02,(((25:2.291277e-01,29:4.217008e-01):2.195869e-01,2:4.225565e-01):1.725642e-01,4:5.448192e-01):8.238273e-02):1.536442e-01):1.111119e-01,1:3.964518e-01);
   tree gen.1257000 = [&U] ((((37:1.082243e-01,39:1.103638e-01):3.949285e-01,38:3.316977e-01):1.626051e-01,((20:9.177071e-02,33:1.030070e-01):3.640680e-01,((34:1.754827e-01,(28:1.538781e-01,35:2.558110e-01):5.667891e-02):4.259882e-02,(((26:4.621157e-03,27:1.647069e-02):7.556343e-02,40:1.246776e-01):2.116430e-02,((32:7.911110e-03,24:8.929857e-03):9.643209e-02,19:2.675060e-01):2.291080e-02):4.686309e-02):9.519014e-02):9.943994e-02):1.573542e-01,(31:6.187319e-01,((((45:6.019739e-02,46:4.894669e-01):6.762025e-01,(6:1.275895e+00,((((18:2.136182e+00,17:1.485469e+00):7.107764e-01,(16:2.155284e+00,13:1.790577e+00):1.462512e-01):3.050290e-01,10:1.264974e+00):2.450797e-01,(((12:1.349316e+00,(9:7.820070e-01,5:8.950167e-01):6.191563e-01):1.802571e-01,11:1.030639e+00):9.781598e-02,(14:1.258801e+00,(15:1.081911e+00,(7:1.088948e+00,8:1.033885e+00):1.395735e-01):7.012845e-02):2.113298e-01):5.209534e-02):6.601368e-02):7.174988e-01):1.175011e-01,(3:5.843715e-01,((((21:7.206151e-05,(22:3.883576e-03,23:2.438402e-03):2.903252e-03):2.189302e-02,(44:4.803187e-03,43:1.425133e-03):1.163663e-01):1.586436e-02,(30:6.716099e-02,41:2.549943e-02):7.487002e-02):1.174677e-01,(42:2.268895e-01,36:2.791348e-01):1.031344e-01):3.140687e-01):2.332849e-01):7.388440e-02,(((25:2.597480e-01,29:4.173636e-01):1.789915e-01,2:4.182106e-01):1.676124e-01,4:5.392157e-01):1.159006e-01):1.206953e-01):1.099691e-01,1:3.923743e-01);
   tree gen.1257500 = [&U] ((((((((((30:3.519531e-02,41:3.716102e-02):4.689767e-02,(43:7.327460e-05,44:4.017472e-03):1.365179e-01):2.621792e-03,(23:8.346963e-03,(21:4.392928e-04,22:2.090561e-03):6.144152e-04):4.970289e-02):2.058083e-01,36:2.739204e-01):2.341143e-01,42:4.065244e-01):4.967439e-02,3:7.633850e-01):1.992907e-01,((46:3.789857e-01,45:3.977727e-02):6.787148e-01,(6:1.253928e+00,((((13:1.902766e+00,16:2.361023e+00):2.412553e-01,(17:1.631243e+00,18:2.274866e+00):7.675081e-01):2.611681e-01,10:1.194320e+00):2.218603e-01,((11:1.094256e+00,((5:9.621193e-01,9:8.702920e-01):6.642269e-01,12:1.401357e+00):1.965808e-01):1.334391e-01,((15:1.109640e+00,(7:1.111981e+00,8:9.898236e-01):1.744600e-01):1.253631e-01,14:1.254278e+00):1.419213e-01):1.003237e-01):3.732654e-02):6.223933e-01):1.609573e-01):7.230432e-02,(4:5.924201e-01,(2:3.895259e-01,(29:2.861437e-01,25:2.608632e-01):2.498703e-01):2.016161e-01):1.126026e-01):1.258256e-01,31:6.523420e-01):1.050254e-01,((37:3.942486e-01,(39:3.950978e-01,38:3.048533e-01):1.954386e-02):2.728731e-01,(((((27:8.098086e-03,26:2.907858e-03):7.737056e-02,40:1.040994e-01):3.702228e-02,((34:7.684384e-02,(24:9.426495e-03,32:1.051280e-02):8.576111e-02):5.471238e-02,19:2.477010e-01):1.308917e-02):4.180190e-02,(28:1.436050e-01,35:2.651993e-01):5.183398e-02):1.171788e-01,(33:1.736629e-01,20:5.634295e-02):3.795738e-01):1.144714e-01):1.169184e-01,1:3.952152e-01);
   tree gen.1258000 = [&U] (((((45:8.186634e-01,((((((12:1.411894e+00,(5:9.386539e-01,9:8.940129e-01):7.374217e-01):2.154437e-01,11:1.013201e+00):1.990655e-01,(((8:1.022059e+00,7:1.093558e+00):1.824032e-01,15:1.092800e+00):1.010869e-01,14:1.226125e+00):1.685122e-01):7.782799e-02,6:1.157303e+00):1.114061e-01,(((13:2.139591e+00,16:2.143549e+00):3.035028e-01,(18:2.369969e+00,17:1.473984e+00):7.493089e-01):1.797304e-01,10:1.121226e+00):2.756411e-01):5.749224e-01,46:1.279928e+00):1.873862e-01):3.910962e-02,((3:5.898131e-01,((((23:3.582198e-03,(21:7.754345e-04,22:1.105234e-04):9.222493e-04):4.536296e-02,(43:2.551603e-04,44:4.243974e-03):1.218714e-01):2.197891e-02,(30:5.373012e-02,41:1.533877e-02):6.338820e-02):1.164478e-01,36:2.939003e-01):3.018968e-01):1.168139e-01,42:6.127268e-01):1.118742e-01):1.144653e-01,((2:3.655232e-01,(29:4.161031e-01,25:2.248774e-01):2.094808e-01):1.835536e-01,4:5.854772e-01):1.087455e-01):1.344867e-01,31:6.717320e-01):1.084135e-01,(((20:6.494636e-02,33:9.428214e-02):3.976708e-01,((34:1.703796e-01,(28:1.524975e-01,35:2.190826e-01):2.992322e-02):7.275047e-02,((40:1.253526e-01,(27:1.051862e-02,26:4.591242e-03):1.036373e-01):2.556814e-02,(19:3.111985e-01,(24:5.857827e-03,32:1.309259e-02):1.032318e-01):3.398793e-02):5.215791e-02):8.769542e-02):1.041343e-01,(38:2.664712e-01,(37:2.842792e-02,39:1.824446e-01):3.753959e-01):1.871749e-01):1.160931e-01,1:3.988815e-01);
   tree gen.1258500 = [&U] (((((45:8.363587e-01,((((((12:1.442412e+00,(5:9.589428e-01,9:9.133369e-01):6.555607e-01):1.549491e-01,11:1.035101e+00):2.033682e-01,(((8:1.088502e+00,7:1.117195e+00):1.999496e-01,15:1.116421e+00):1.345269e-01,14:1.252628e+00):1.267504e-01):7.951023e-02,(((13:2.000575e+00,16:2.189882e+00):1.812978e-01,(18:2.239964e+00,17:1.505844e+00):8.579124e-01):3.065783e-01,10:1.145462e+00):3.275561e-01):1.138141e-01,6:1.182318e+00):5.873493e-01,46:1.307594e+00):2.453226e-01):4.833272e-02,((3:6.025618e-01,(((43:2.855565e-04,44:4.783977e-03):1.245056e-01,((21:1.191509e-04,(23:3.761015e-03,22:3.581123e-04):1.310855e-03):3.736407e-02,(30:5.489149e-02,41:1.567032e-02):6.812115e-02):2.771312e-02):1.189648e-01,36:3.673556e-01):3.084223e-01):1.193389e-01,42:6.259709e-01):1.142923e-01):6.008537e-02,((2:3.734239e-01,(29:4.250972e-01,25:2.297381e-01):2.470136e-01):1.645971e-01,4:5.981323e-01):1.110960e-01):1.373937e-01,31:6.862514e-01):1.107569e-01,(((20:6.635017e-02,33:9.632004e-02):4.062664e-01,((34:1.734355e-01,(28:1.557937e-01,35:2.238181e-01):2.575904e-02):8.439371e-02,((40:1.280621e-01,(27:1.013233e-02,26:2.824387e-03):8.964208e-02):1.625556e-02,(19:3.177836e-01,(24:5.984443e-03,32:8.922848e-03):1.054632e-01):2.445535e-02):3.435530e-02):1.098800e-01):1.063851e-01,(38:2.722309e-01,(37:1.729442e-01,39:3.330264e-01):2.382154e-01):1.912207e-01):1.186024e-01,1:4.075032e-01);
   tree gen.1259000 = [&U] ((31:6.816992e-01,(((2:4.008489e-01,(25:2.601577e-01,29:3.383400e-01):3.032934e-01):1.908063e-01,4:5.404252e-01):1.110775e-01,((((36:4.092971e-01,(((44:1.890610e-03,43:2.710951e-04):1.323483e-01,(30:2.210810e-02,41:4.167632e-02):4.987185e-02):1.061221e-02,(21:1.151152e-03,(22:1.460415e-04,23:2.305015e-03):7.232001e-04):2.371715e-02):1.652825e-01):2.802298e-01,3:6.136305e-01):4.548341e-02,42:5.537462e-01):1.995590e-01,((((10:1.195387e+00,((17:1.497446e+00,18:2.282493e+00):6.598922e-01,(13:1.832093e+00,16:2.083891e+00):2.489863e-01):3.532769e-01):2.453005e-01,(((12:1.472702e+00,(9:8.472837e-01,5:9.533516e-01):6.108199e-01):2.099739e-01,11:1.035582e+00):1.726443e-01,(14:1.243357e+00,(15:1.091477e+00,(7:1.150704e+00,8:1.040962e+00):1.412320e-01):7.547364e-02):1.575771e-01):5.607625e-02):9.785286e-02,6:1.168466e+00):6.226388e-01,(46:4.765127e-01,45:3.115183e-01):5.267965e-01):1.424376e-01):1.088822e-01):9.622109e-02):1.243991e-01,((((34:1.427891e-01,(35:2.022244e-01,28:1.570508e-01):4.829755e-02):9.372235e-02,(((32:1.041462e-02,24:3.291342e-03):1.348296e-01,19:2.257556e-01):2.419684e-02,(40:1.222448e-01,(26:4.977179e-03,27:1.177154e-02):8.832002e-02):1.983889e-02):4.483263e-02):1.037025e-01,(33:1.337673e-01,20:8.760737e-02):4.394182e-01):8.711796e-02,(38:3.090453e-01,(39:3.243781e-01,37:1.994842e-01):1.510614e-01):2.032282e-01):1.406612e-01,1:3.439605e-01);
   tree gen.1259500 = [&U] ((((37:1.170096e-01,39:1.385326e-01):3.202436e-01,38:2.993483e-01):2.491214e-01,((20:7.165299e-02,33:1.031402e-01):3.634236e-01,((28:1.635341e-01,35:2.418785e-01):5.861635e-02,(34:1.705341e-01,(((26:6.636621e-04,27:1.185421e-02):8.527521e-02,40:9.213227e-02):4.839259e-02,((32:1.263715e-02,24:2.356912e-03):1.238565e-01,19:2.614479e-01):3.489514e-02):7.753911e-02):1.961502e-03):1.110121e-01):5.014719e-02):1.459275e-01,(31:6.568202e-01,(((3:5.851272e-01,(42:3.029440e-01,(36:4.367232e-01,(((30:7.713672e-02,41:5.384688e-02):3.328650e-02,(44:3.894385e-03,43:9.733452e-04):1.569284e-01):1.335094e-02,(21:2.374649e-03,(23:1.181251e-03,22:2.762592e-03):4.953821e-04):4.013773e-02):1.543585e-01):3.626268e-02):2.691247e-01):2.975614e-01,(((25:2.868375e-01,29:4.203864e-01):3.113160e-01,2:4.540739e-01):1.574850e-01,4:5.233182e-01):9.180424e-02):2.828409e-02,((45:3.578963e-01,46:7.457320e-01):4.527137e-01,((((18:2.296821e+00,17:1.542076e+00):6.230717e-01,(16:2.110253e+00,13:1.939604e+00):1.963624e-01):3.105918e-01,10:1.173891e+00):2.428060e-01,((((12:1.260086e+00,(9:7.830183e-01,5:9.931115e-01):6.927232e-01):2.161665e-01,11:1.031972e+00):1.646140e-01,(14:1.184068e+00,(15:1.083310e+00,(7:1.090357e+00,8:1.035222e+00):1.887712e-01):9.007774e-02):1.708959e-01):8.081891e-02,6:1.267597e+00):7.427076e-02):7.109341e-01):1.507652e-01):8.162730e-02):1.240118e-01,1:3.928818e-01);
   tree gen.1260000 = [&U] ((((37:6.917426e-02,39:1.663721e-01):3.000871e-01,38:2.973671e-01):2.361009e-01,((20:7.686193e-02,33:1.024575e-01):3.610182e-01,(((28:1.541864e-01,35:2.402776e-01):6.070560e-02,34:1.617082e-01):1.029477e-02,(((26:7.954811e-04,27:1.177575e-02):9.826942e-02,40:1.116287e-01):1.670984e-02,((32:1.161397e-02,24:2.689511e-03):1.222344e-01,19:2.732311e-01):2.555941e-02):6.194309e-02):1.277304e-01):4.981529e-02):1.357189e-01,(31:6.524730e-01,(((3:6.580138e-01,((36:4.338327e-01,(((21:1.824849e-03,22:2.749465e-03):1.639422e-03,23:5.435265e-04):3.631941e-02,((30:7.662618e-02,41:4.957508e-02):2.294461e-02,(44:3.965846e-03,43:9.669030e-04):1.503336e-01):2.051603e-02):1.533369e-01):9.930506e-03,42:3.009389e-01):2.565504e-01):2.955920e-01,(((25:2.849391e-01,29:4.790069e-01):1.643369e-01,2:4.510685e-01):1.564427e-01,4:5.198546e-01):9.119662e-02):3.754298e-02,((45:3.555275e-01,46:7.407963e-01):3.708504e-01,((((18:2.281619e+00,17:1.531870e+00):6.189478e-01,(16:2.096286e+00,13:1.926767e+00):1.993700e-01):3.530322e-01,10:1.166122e+00):2.006114e-01,((((12:1.251746e+00,(9:7.778358e-01,5:9.865385e-01):6.325340e-01):2.708739e-01,11:1.025141e+00):1.635245e-01,(14:1.176231e+00,(15:1.076140e+00,(7:1.083140e+00,8:1.028370e+00):1.875218e-01):8.948156e-02):1.529539e-01):7.635130e-02,6:1.073813e+00):7.065251e-02):7.472626e-01):1.479963e-01):7.687892e-02):1.231910e-01,1:3.902814e-01);
   tree gen.1260500 = [&U] ((((37:1.577822e-01,39:7.021211e-02):2.967491e-01,38:2.702236e-01):2.631259e-01,((20:7.600698e-02,33:1.013179e-01):4.064943e-01,((34:1.599095e-01,(28:1.581976e-01,35:2.376050e-01):5.592112e-02):2.837766e-02,(((26:3.971808e-03,27:1.164476e-02):9.717635e-02,40:1.103870e-01):1.307490e-02,((32:1.148478e-02,24:2.432697e-03):1.208747e-01,19:2.584055e-01):3.012498e-02):5.420999e-02):7.131928e-02):1.042224e-01):1.301671e-01,(31:6.452154e-01,(((3:5.715224e-01,(42:2.975915e-01,(((30:7.577385e-02,41:4.618362e-02):7.250740e-02,(((21:6.134311e-03,22:3.719340e-03):6.030231e-04,23:1.671918e-04):3.562153e-02,(44:2.079535e-03,43:3.561567e-04):1.486614e-01):2.073748e-02):1.061836e-01,36:4.290071e-01):2.040781e-02):2.671279e-01):2.817065e-01,(((25:1.854143e-01,29:4.736788e-01):1.625090e-01,2:4.460512e-01):1.547025e-01,4:5.140721e-01):1.022681e-01):2.804998e-02,((45:3.539867e-01,46:6.880025e-01):2.921298e-01,((((18:2.256240e+00,17:1.514830e+00):6.334937e-01,(16:2.072968e+00,13:1.905335e+00):2.268224e-01):3.491054e-01,10:1.153151e+00):1.983800e-01,((((12:1.237823e+00,(9:7.691838e-01,5:9.755650e-01):6.254981e-01):2.678609e-01,11:1.013739e+00):1.141546e-01,(14:1.163147e+00,(15:1.064170e+00,(7:1.071092e+00,8:1.016931e+00):1.854360e-01):1.234932e-01):1.512525e-01):8.064603e-02,6:1.061868e+00):7.078952e-02):6.956785e-01):1.688768e-01):1.125022e-01):1.210824e-01,1:3.859402e-01);
   tree gen.1261000 = [&U] (((((2:3.740587e-01,(29:2.784086e-01,25:1.507278e-01):2.246689e-01):1.708816e-01,4:5.613116e-01):1.053709e-01,((((((((12:1.433641e+00,(5:9.531112e-01,9:9.077827e-01):5.690121e-01):2.329488e-01,11:1.028806e+00):1.457998e-01,(((8:9.807604e-01,7:1.110401e+00):1.987337e-01,15:1.074949e+00):1.126243e-01,14:1.245010e+00):1.232931e-01):1.310018e-01,(((13:1.988409e+00,16:2.176565e+00):2.474309e-01,(18:2.226342e+00,17:1.547407e+00):6.451919e-01):2.470977e-01,10:1.216359e+00):2.327473e-01):2.849831e-02,6:1.213832e+00):5.632305e-01,46:1.158158e+00):3.346077e-01,(((((43:3.687134e-03,44:5.007596e-03):1.237485e-01,(30:3.024140e-02,41:2.492960e-02):8.101082e-02):1.251224e-02,(21:2.012978e-03,(22:2.867298e-04,23:2.181718e-03):3.373168e-04):2.866857e-02):1.012479e-01,36:3.468786e-01):2.936518e-01,(42:5.954187e-01,3:6.286007e-01):1.512904e-02):1.899632e-01):3.104356e-02,45:8.427144e-01):7.926041e-02):1.288642e-01,31:6.820782e-01):1.032471e-01,(((20:5.225799e-02,33:1.196893e-01):4.037958e-01,((34:1.723808e-01,((40:1.311180e-01,(27:8.993717e-03,26:2.045303e-03):7.486274e-02):2.333859e-02,(19:2.679181e-01,(24:6.641709e-03,32:4.392771e-03):1.028768e-01):3.372000e-02):4.808369e-02):2.173671e-02,(28:1.688613e-01,35:2.224570e-01):3.976682e-02):8.237420e-02):1.221169e-01,((37:2.883313e-01,39:4.940674e-01):1.091973e-01,38:2.705754e-01):1.745626e-01):1.476365e-01,1:3.625615e-01);
   tree gen.1261500 = [&U] (((((2:4.275954e-01,(29:2.829728e-01,25:1.531988e-01):2.283521e-01):1.536146e-01,4:5.705137e-01):1.070983e-01,((((42:5.414804e-01,3:6.142550e-01):4.938983e-02,((((43:1.260682e-03,44:2.294449e-03):1.009425e-01,(30:3.902757e-02,41:2.929051e-02):3.887080e-02):5.578296e-02,(23:2.265902e-03,(22:4.534351e-04,21:1.407789e-03):1.622317e-03):2.752243e-02):8.183289e-02,36:3.525653e-01):2.984659e-01):1.645650e-01,45:8.822485e-01):8.844718e-02,((((((12:1.457144e+00,(5:9.687365e-01,9:9.226649e-01):5.783405e-01):2.074066e-01,11:1.045672e+00):1.689047e-01,(((8:9.968390e-01,7:1.128605e+00):1.649772e-01,15:1.092572e+00):1.293620e-01,14:1.265421e+00):2.073509e-01):1.331494e-01,6:1.271618e+00):6.250054e-02,(((13:2.021007e+00,16:2.212247e+00):2.514873e-01,(18:2.262841e+00,17:1.572775e+00):6.557691e-01):2.511486e-01,10:1.236300e+00):2.365630e-01):5.724641e-01,46:1.227826e+00):2.788915e-01):6.485788e-02):1.383695e-01,31:6.932601e-01):1.125215e-01,(((20:5.328522e-02,33:1.163571e-01):4.505759e-01,((34:1.774415e-01,((40:1.332675e-01,(27:7.828275e-03,26:2.078834e-03):7.921361e-02):1.622164e-02,(19:2.723103e-01,(24:2.646710e-03,32:1.455550e-02):1.045633e-01):3.631871e-02):5.078385e-02):1.432324e-02,(28:1.563453e-01,35:2.261039e-01):6.775809e-02):1.508529e-01):7.837502e-02,((37:3.759518e-01,39:3.274767e-01):1.561078e-01,38:3.446871e-01):2.596292e-01):1.493005e-01,1:3.665922e-01);
   tree gen.1262000 = [&U] ((31:6.336479e-01,(((2:3.765481e-01,(25:3.032151e-01,29:4.587839e-01):2.463856e-01):1.168539e-01,4:6.232729e-01):8.502795e-02,((((36:3.541580e-01,(((44:3.635432e-03,43:2.808915e-04):1.301323e-01,(23:2.074581e-03,(22:3.891312e-03,21:6.503749e-03):2.035463e-03):1.871956e-02):4.957847e-02,(30:5.456807e-02,41:2.969170e-02):3.088051e-02):3.919648e-02):3.864178e-01,3:5.991492e-01):1.108812e-01,42:5.538821e-01):1.251967e-01,((((((12:1.437947e+00,(9:7.951174e-01,5:9.308530e-01):5.958334e-01):2.288995e-01,11:9.719964e-01):1.100403e-01,(14:1.248183e+00,(15:1.029309e+00,(7:1.140453e+00,8:1.114154e+00):1.478846e-01):6.692952e-02):1.527029e-01):9.597664e-02,(10:1.167176e+00,((17:1.461920e+00,18:2.228627e+00):7.055053e-01,(13:1.817218e+00,16:2.100106e+00):2.954580e-01):4.284750e-01):2.299700e-01):1.358991e-01,6:1.106838e+00):7.488745e-01,(46:8.691920e-01,45:2.775727e-01):5.760143e-01):1.083852e-01):7.564902e-02):1.378783e-01):1.322632e-01,((((34:1.886859e-01,(35:2.917730e-01,28:1.581188e-01):1.926222e-02):3.640858e-02,(((32:3.770522e-03,24:3.985592e-03):1.316477e-01,19:2.066459e-01):2.831072e-02,(40:1.208237e-01,(26:5.546155e-03,27:1.068232e-02):1.091356e-01):1.156130e-02):6.648525e-02):9.951045e-02,(33:1.008800e-01,20:7.961176e-02):3.830837e-01):1.066012e-01,(38:2.181127e-01,(39:3.289780e-02,37:8.592607e-03):4.053510e-01):2.655629e-01):1.820384e-01,1:4.223700e-01);
   tree gen.1262500 = [&U] (((((2:4.148486e-01,(29:2.760607e-01,25:2.086269e-01):2.243171e-01):1.314830e-01,4:5.534265e-01):1.364992e-01,(((42:6.008229e-01,((((43:1.162415e-03,44:4.333549e-03):9.022342e-02,(30:4.673899e-02,41:3.318635e-02):5.926857e-02):2.346210e-02,((21:2.605537e-03,23:7.354349e-04):2.509700e-03,22:1.642212e-03):4.218037e-02):1.016285e-01,36:3.439532e-01):2.911753e-01):3.693274e-02,3:6.422969e-01):2.595586e-01,(45:7.112932e-01,((((((12:1.421550e+00,(5:9.450733e-01,9:9.001270e-01):7.028261e-01):2.522288e-01,11:1.020130e+00):1.190567e-01,(((8:9.724893e-01,7:1.101037e+00):2.028541e-01,15:1.065884e+00):1.286852e-01,14:1.234511e+00):1.856797e-01):3.871152e-02,(((13:1.971640e+00,16:2.158209e+00):3.812979e-01,(18:2.367006e+00,17:1.534357e+00):6.397507e-01):3.686711e-01,10:1.206101e+00):2.327930e-01):5.659046e-02,6:1.240556e+00):5.584806e-01,46:9.929010e-01):1.808300e-01):1.026758e-01):5.449491e-02):1.259291e-01,31:6.763259e-01):1.143426e-01,(((20:7.465930e-02,33:1.191765e-01):3.971110e-01,((28:1.597942e-01,35:2.552620e-01):5.605479e-02,(34:1.600207e-01,((19:2.656586e-01,(24:4.022704e-03,32:5.479466e-03):1.567262e-01):1.154938e-02,(40:1.300706e-01,(27:7.638773e-03,26:1.050667e-02):7.527004e-02):1.860599e-02):5.095527e-02):1.598053e-02):1.471680e-01):8.101589e-02,((37:2.765471e-01,39:3.924255e-01):2.706956e-02,38:2.572108e-01):2.494825e-01):9.846340e-02,1:3.775823e-01);
   tree gen.1263000 = [&U] ((31:6.608830e-01,(((2:3.927327e-01,(25:1.923446e-01,29:3.009533e-01):2.261995e-01):1.789120e-01,4:5.223135e-01):8.625361e-02,((((36:3.693802e-01,(((44:6.883255e-03,43:1.585382e-04):1.712178e-01,(21:1.155607e-03,(22:3.989191e-03,23:6.600827e-04):1.455319e-03):5.703266e-02):6.470269e-03,(30:5.691348e-02,41:4.158194e-02):4.297785e-02):6.800880e-02):3.279759e-01,3:6.249015e-01):6.898976e-02,42:5.776887e-01):1.639530e-01,((6:1.154411e+00,((10:1.135223e+00,((17:1.497120e+00,18:2.324417e+00):6.773519e-01,(13:2.003195e+00,16:2.163079e+00):2.679818e-01):2.672585e-01):2.351674e-01,(((12:1.499752e+00,(9:8.292927e-01,5:9.708624e-01):6.792489e-01):1.737779e-01,11:1.013774e+00):1.375744e-01,(14:1.358526e+00,(15:1.073550e+00,(7:1.189471e+00,8:9.799484e-01):1.812820e-01):1.496495e-01):1.415245e-01):7.194387e-02):1.415053e-01):7.810622e-01,(46:1.039913e+00,45:2.831548e-01):4.824037e-01):1.245879e-01):7.890052e-02):1.419544e-01):1.224258e-01,(((((35:1.987838e-01,28:1.669163e-01):4.081417e-02,34:1.748008e-01):2.124860e-02,(((32:6.104794e-03,24:3.589122e-03):1.373061e-01,19:2.155278e-01):2.952756e-02,(40:1.260168e-01,(26:4.416619e-03,27:1.114146e-02):8.940083e-02):3.743513e-02):7.123665e-02):7.915125e-02,(33:1.294046e-01,20:8.303359e-02):3.995492e-01):1.111831e-01,(38:2.274875e-01,(39:2.833100e-02,37:3.803795e-02):3.796911e-01):2.724525e-01):1.230109e-01,1:3.591525e-01);
   tree gen.1263500 = [&U] ((((37:2.727261e-01,39:3.449985e-01):2.228780e-01,38:2.878673e-01):2.195522e-01,((20:6.704015e-02,33:1.131341e-01):3.808445e-01,((34:1.403347e-01,(28:1.547096e-01,35:2.011909e-01):4.935461e-02):7.955541e-02,(((32:7.362634e-03,24:6.268890e-03):1.438572e-01,((26:4.164950e-03,27:4.198899e-03):6.753235e-02,40:1.231107e-01):4.470023e-02):3.006048e-02,19:2.336101e-01):7.361033e-02):7.486338e-02):9.083727e-02):1.495839e-01,(31:6.804657e-01,(((((25:2.477485e-01,29:4.698147e-01):2.990679e-01,2:4.704204e-01):6.479619e-02,4:5.883005e-01):9.544889e-02,(3:6.027466e-01,((((23:9.438789e-04,(21:3.850570e-03,22:6.506829e-04):1.488236e-03):3.406824e-02,(44:1.897340e-03,43:6.644228e-04):9.415705e-02):2.413767e-02,(30:4.317618e-02,41:3.449425e-02):2.154113e-02):9.607767e-02,(36:1.295258e-01,42:1.094388e-01):1.921041e-01):3.061781e-01):3.221566e-01):4.365670e-02,((((((12:1.305449e+00,(9:8.395730e-01,5:1.012549e+00):6.596712e-01):2.173660e-01,11:1.069122e+00):1.163494e-01,(14:1.209289e+00,(15:1.051615e+00,(7:1.155581e+00,8:1.072490e+00):2.168499e-01):8.286640e-02):1.840287e-01):1.068603e-01,((((18:2.379506e+00,17:1.536201e+00):6.479360e-01,(16:2.186222e+00,13:1.892516e+00):2.824025e-01):3.442071e-01,10:1.216151e+00):3.009750e-01,6:1.119882e+00):8.043353e-02):7.497031e-01,45:5.261203e-01):3.849380e-03,46:1.273542e+00):1.243752e-01):1.263173e-01):8.085705e-02,1:3.754410e-01);
   tree gen.1264000 = [&U] ((31:6.653620e-01,(((2:3.953943e-01,(25:2.155820e-01,29:4.001587e-01):2.209982e-01):1.898742e-01,4:5.258534e-01):1.411693e-01,((((36:4.240702e-01,((((22:2.309078e-03,23:2.227184e-03):2.437609e-04,21:1.221537e-03):3.398511e-02,(44:7.739004e-03,43:3.961261e-04):1.440616e-01):2.788870e-02,(30:5.421571e-02,41:4.186376e-02):7.395252e-02):1.074105e-01):3.301987e-01,3:6.291366e-01):3.209497e-02,42:5.534689e-01):1.650642e-01,((6:1.162235e+00,((((12:1.509916e+00,(9:8.349131e-01,5:9.774422e-01):6.838524e-01):1.749557e-01,11:1.020645e+00):1.458733e-01,(14:1.367733e+00,(15:1.080826e+00,(7:1.197533e+00,8:9.865898e-01):1.825106e-01):9.555268e-02):1.378366e-01):8.422720e-02,(10:1.142917e+00,((17:1.507266e+00,18:2.340170e+00):6.819425e-01,(13:2.003571e+00,16:2.177739e+00):1.685392e-01):2.690698e-01):3.161353e-01):5.970466e-02):7.863557e-01,(46:5.990167e-01,45:3.908277e-01):3.497568e-01):1.208479e-01):8.201559e-02):1.708752e-01):9.255412e-02,(((((35:2.074525e-01,28:1.680476e-01):5.275226e-02,34:1.759854e-01):1.100813e-02,(((32:3.659947e-03,24:7.007184e-03):1.382366e-01,19:2.429825e-01):2.393288e-02,(40:1.056099e-01,(26:1.473631e-03,27:1.009890e-02):9.374313e-02):4.779369e-02):7.171944e-02):7.250847e-02,(33:1.302816e-01,20:6.874967e-02):4.022571e-01):1.384212e-01,(38:2.251111e-01,(39:1.249776e-01,37:2.288151e-02):3.822643e-01):2.674397e-01):1.238445e-01,1:3.615866e-01);
   tree gen.1264500 = [&U] (((((2:4.166136e-01,(29:4.782453e-01,25:2.320886e-01):2.396887e-01):1.490931e-01,4:5.567155e-01):1.096503e-01,(((42:5.002502e-01,((((30:5.681019e-02,41:3.433306e-02):7.446927e-02,(43:3.422826e-03,44:2.303682e-03):1.007577e-01):4.072550e-02,((23:5.220964e-04,21:5.934706e-04):8.275027e-04,22:1.240330e-03):2.499878e-02):1.459236e-01,36:3.265434e-01):1.703481e-01):1.124314e-01,3:6.461141e-01):1.908045e-01,(((6:1.172656e+00,((((13:1.955257e+00,16:2.062264e+00):2.809169e-01,(18:2.197601e+00,17:1.433136e+00):6.942424e-01):3.402050e-01,10:1.213269e+00):2.341765e-01,(((12:1.429998e+00,(5:9.271194e-01,9:7.878825e-01):7.515721e-01):1.805443e-01,11:1.136424e+00):1.245563e-01,(((8:1.027087e+00,7:1.107580e+00):2.203337e-01,15:1.072218e+00):9.796223e-02,14:1.241847e+00):1.690863e-01):9.036843e-02):1.616013e-01):4.645382e-01,46:9.914414e-01):2.185153e-01,45:7.149210e-01):1.042694e-01):7.029946e-02):1.362889e-01,31:6.678648e-01):1.219554e-01,(((20:7.510299e-02,33:1.198847e-01):3.721723e-01,(((28:1.368248e-01,35:2.567791e-01):6.674492e-02,34:1.438643e-01):5.420884e-02,((19:2.672374e-01,(24:1.132068e-03,32:6.993620e-03):1.169073e-01):1.246274e-02,(40:1.661676e-01,(27:9.214128e-03,26:9.821103e-03):8.412258e-02):3.894903e-02):4.320051e-02):1.243568e-01):1.083476e-01,((38:1.485087e-01,39:3.743256e-01):1.834885e-01,37:2.896239e-01):2.241402e-01):1.109224e-01,1:3.798262e-01);
   tree gen.1265000 = [&U] ((((37:1.843669e-01,39:4.836948e-01):1.533564e-01,38:2.687823e-01):1.822853e-01,((20:6.140037e-02,33:1.116353e-01):3.618476e-01,((34:1.522723e-01,(28:1.224231e-01,35:2.079867e-01):5.192394e-02):6.286022e-02,(((32:3.652451e-03,24:3.707217e-03):1.394069e-01,19:2.437138e-01):2.208316e-02,((26:3.111377e-03,27:8.732657e-03):8.443418e-02,40:1.149338e-01):2.092764e-02):4.098838e-02):1.059501e-01):9.325717e-02):1.034511e-01,(31:6.714506e-01,((3:5.947612e-01,(((23:8.375249e-04,(21:2.541183e-04,22:8.081193e-04):7.674159e-03):3.590685e-02,((44:3.613698e-03,43:3.324907e-04):1.113145e-01,(30:6.033572e-02,41:1.036492e-02):1.911036e-02):6.025783e-02):7.205716e-02,(36:9.988239e-02,42:1.076520e-02):2.067631e-01):2.864907e-01):3.020336e-01,((((((12:1.288154e+00,(9:8.423944e-01,5:9.991343e-01):6.154118e-01):1.834263e-01,11:1.054958e+00):2.111888e-01,(14:1.231569e+00,(15:1.037682e+00,(7:1.140271e+00,8:1.058281e+00):1.560321e-01):1.015962e-01):1.672597e-01):8.590702e-02,((((18:2.347982e+00,17:1.515849e+00):6.368449e-01,(16:2.157258e+00,13:1.867444e+00):2.028451e-01):2.921683e-01,10:1.200039e+00):1.965490e-01,6:1.105045e+00):5.551434e-02):7.385243e-01,(46:1.156095e+00,45:4.718205e-01):2.281677e-01):1.187298e-01,(((25:3.074470e-01,29:3.175755e-01):2.115228e-01,2:4.641881e-01):1.405824e-01,4:5.805065e-01):5.982220e-02):5.631405e-02):1.272690e-01):7.414270e-02,1:3.909651e-01);
   tree gen.1265500 = [&U] ((((37:1.882824e-01,39:4.939671e-01):1.632798e-01,38:3.059165e-01):1.382988e-01,((20:4.865336e-02,33:1.140061e-01):3.695322e-01,((34:1.555062e-01,(28:1.250230e-01,35:2.242143e-01):6.822396e-02):5.265883e-02,(((32:1.021490e-02,24:2.771244e-03):1.423675e-01,19:2.488896e-01):3.915520e-02,((26:3.177454e-03,27:8.918114e-03):8.683954e-02,40:1.173746e-01):1.419975e-02):5.912122e-02):1.082002e-01):9.523768e-02):1.057148e-01,(31:6.857103e-01,((3:6.894847e-01,(((23:2.998078e-04,(22:2.917005e-03,21:2.697691e-04):2.039185e-03):2.023253e-02,((44:3.690443e-03,43:5.172435e-05):1.475167e-01,(30:6.161707e-02,41:1.838747e-02):7.655536e-03):5.498219e-02):9.087001e-02,(36:5.574336e-02,42:8.757827e-02):2.948566e-01):2.925750e-01):2.502431e-01,(((((((12:1.424907e+00,(9:8.602844e-01,5:1.020353e+00):6.284814e-01):1.873217e-01,11:1.077363e+00):1.270773e-01,(14:1.257724e+00,(15:1.059720e+00,(7:1.164487e+00,8:1.080756e+00):2.198160e-01):6.755511e-02):1.769238e-01):8.878679e-02,(((18:2.397846e+00,17:1.549158e+00):7.620508e-01,(16:2.203072e+00,13:1.907103e+00):1.986271e-01):2.983731e-01,10:1.225525e+00):2.007231e-01):5.557922e-02,6:1.128513e+00):7.542084e-01,(46:1.180648e+00,45:3.514159e-01):4.225547e-01):1.212513e-01,(((25:2.061608e-01,29:3.243199e-01):2.160149e-01,2:4.740462e-01):1.435679e-01,4:5.928348e-01):7.664950e-02):4.916280e-02):1.955937e-01):5.878533e-02,1:4.081202e-01);
   tree gen.1266000 = [&U] (((((2:4.312480e-01,(29:3.734243e-01,25:2.181136e-01):2.901489e-01):1.825552e-01,4:6.067669e-01):9.024052e-02,(((42:4.587357e-01,(((30:6.210356e-02,41:4.649743e-02):2.881453e-02,((43:4.222947e-04,44:6.564062e-03):1.731071e-01,(22:3.003254e-03,(21:1.436401e-03,23:3.309581e-03):3.260191e-05):2.998478e-02):3.070999e-02):1.296478e-01,36:3.587028e-01):2.567812e-01):4.693193e-02,3:6.338180e-01):2.227255e-01,(((6:1.213848e+00,(((((8:1.063166e+00,7:1.146486e+00):1.489084e-01,15:1.109882e+00):1.847670e-01,14:1.285470e+00):1.416853e-01,((12:1.480230e+00,(5:9.596865e-01,9:8.789672e-01):6.125574e-01):2.133149e-01,11:1.176344e+00):1.261649e-01):6.104596e-02,(((13:2.012739e+00,16:2.134705e+00):2.603630e-01,(18:2.464481e+00,17:1.483478e+00):7.349920e-01):2.677797e-01,10:1.255887e+00):2.380609e-01):1.110417e-01):6.094212e-01,46:8.131575e-01):1.880570e-01,45:7.868313e-01):3.890099e-02):7.787019e-02):1.889941e-01,31:7.606231e-01):8.869955e-02,(((20:7.774115e-02,33:9.531679e-02):3.751130e-01,(((28:1.211385e-01,35:2.657990e-01):5.706920e-02,34:1.489178e-01):3.481981e-02,((19:2.766247e-01,(24:3.050650e-03,32:8.824525e-03):1.204751e-01):4.267944e-02,(40:8.961824e-02,(27:9.874237e-03,26:5.541605e-03):8.558635e-02):1.922096e-02):5.015991e-02):1.313832e-01):8.931146e-02,(38:3.489578e-01,(37:2.124647e-01,39:2.885485e-01):1.385827e-01):1.545245e-01):1.222540e-01,1:4.104096e-01);
   tree gen.1266500 = [&U] (((((2:4.230181e-01,(29:3.662979e-01,25:2.139512e-01):2.846117e-01):1.790714e-01,4:5.951874e-01):9.141990e-02,((42:4.499812e-01,(3:6.217223e-01,(((30:6.164703e-02,41:1.843457e-02):5.849414e-02,((43:8.514433e-05,44:5.318023e-03):1.698035e-01,((23:3.417077e-03,21:2.595309e-03):6.836353e-04,22:9.215728e-05):2.832692e-02):4.239080e-02):9.339535e-02,36:3.518574e-01):2.472820e-01):1.626562e-01):5.534654e-02,(((6:1.190683e+00,(((((8:1.042877e+00,7:1.124607e+00):1.460666e-01,15:1.088702e+00):1.812410e-01,14:1.260938e+00):1.389814e-01,((12:1.451982e+00,(5:9.413720e-01,9:8.621931e-01):6.008674e-01):2.092440e-01,11:1.153895e+00):1.237571e-01):5.988097e-02,(((13:1.974328e+00,16:2.093967e+00):2.553942e-01,(18:2.417449e+00,17:1.455167e+00):7.209655e-01):2.626695e-01,10:1.207285e+00):2.335178e-01):9.041959e-02):5.977911e-01,46:7.976394e-01):1.082540e-01,45:7.718155e-01):1.133726e-01):1.110358e-01):1.537851e-01,31:7.461075e-01):9.530713e-02,(((20:8.245838e-02,33:1.055989e-01):3.598911e-01,((28:1.388115e-01,35:2.607265e-01):6.132970e-02,(34:1.460759e-01,((19:2.713456e-01,(24:2.992431e-03,32:5.218615e-03):1.230970e-01):2.141829e-02,(40:1.432925e-01,(27:9.685798e-03,26:3.888447e-03):8.297549e-02):4.215071e-02):4.920267e-02):3.408942e-02):1.288759e-01):6.777947e-02,(38:2.567041e-01,(37:2.499717e-01,39:3.073353e-01):6.795681e-02):3.035799e-01):1.024060e-01,1:4.025774e-01);
   tree gen.1267000 = [&U] (((((2:4.208859e-01,(29:3.644516e-01,25:2.128728e-01):2.831771e-01):1.011495e-01,4:5.921874e-01):1.052384e-01,((42:4.477131e-01,(3:6.185886e-01,(((30:4.173185e-02,41:4.540604e-02):3.623284e-02,((43:3.041229e-04,44:5.291218e-03):1.605944e-01,((21:1.357486e-03,23:9.793246e-04):6.097497e-04,22:6.641524e-03):3.730730e-02):6.274794e-02):9.360195e-02,36:3.500839e-01):2.743054e-01):4.415597e-02):2.075448e-01,(((6:1.184681e+00,(((((8:1.037620e+00,7:1.118939e+00):1.453304e-01,15:1.083214e+00):1.327637e-01,14:1.254583e+00):1.447085e-01,((12:1.444663e+00,(5:9.366271e-01,9:8.578472e-01):5.978388e-01):1.438182e-01,11:1.148078e+00):8.465200e-02):8.163218e-02,(((13:2.101092e+00,16:2.083412e+00):2.871609e-01,(18:2.405264e+00,17:1.447833e+00):7.566169e-01):2.613455e-01,10:1.201200e+00):2.323407e-01):8.996383e-02):4.663147e-01,46:7.936189e-01):1.959901e-01,45:7.679253e-01):1.629582e-01):1.104761e-01):1.627820e-01,31:7.423468e-01):1.078661e-01,(((20:8.204276e-02,33:1.050667e-01):3.838777e-01,((((24:5.180587e-03,32:8.901923e-03):1.291920e-01,(40:1.425702e-01,(27:9.636977e-03,26:2.730534e-03):8.255726e-02):4.641155e-02):2.882232e-03,19:2.699779e-01):7.640638e-02,(34:1.625053e-01,(28:1.381118e-01,35:2.594123e-01):4.605077e-02):1.105125e-02):1.282263e-01):6.743783e-02,(37:5.210665e-01,(38:2.554102e-01,39:4.372333e-01):2.850966e-02):2.239150e-01):1.018899e-01,1:4.005482e-01);
   tree gen.1267500 = [&U] (((((2:4.070379e-01,(29:2.855676e-01,25:2.784343e-01):2.406628e-01):1.871318e-01,4:5.727032e-01):1.031187e-01,((42:5.444876e-01,(3:5.982357e-01,(((30:3.994635e-02,41:4.503296e-02):5.725261e-02,((43:3.518757e-04,44:1.779600e-03):1.756487e-01,((21:2.516619e-03,23:1.921472e-03):3.900060e-03,22:5.204530e-04):4.175035e-02):1.198904e-02):1.375150e-01,36:3.385654e-01):2.652801e-01):5.067523e-02):1.828109e-01,(((((((13:2.031962e+00,16:2.014864e+00):2.951293e-01,(18:2.199385e+00,17:1.400196e+00):7.317226e-01):2.527467e-01,10:1.161678e+00):2.008520e-01,((((8:1.003480e+00,7:1.082123e+00):1.405487e-01,15:1.047574e+00):1.201297e-01,14:1.288059e+00):2.056965e-01,((12:1.397131e+00,(5:8.613601e-01,9:9.420645e-01):5.781686e-01):2.296953e-01,11:1.110304e+00):1.124938e-01):7.894631e-02):1.017603e-01,6:1.145703e+00):4.720415e-01,46:1.344196e+00):1.895416e-01,45:7.426589e-01):1.016920e-01):7.865012e-02):1.574261e-01,31:7.179220e-01):1.099222e-01,(((20:7.620179e-02,33:1.021235e-01):3.693060e-01,(((((24:3.796383e-03,32:1.457381e-02):1.249413e-01,(40:1.378794e-01,(27:9.319901e-03,26:2.640694e-03):7.317761e-02):3.112360e-02):1.563178e-02,19:2.610951e-01):7.752964e-02,34:1.571586e-01):1.203459e-02,(28:1.335676e-01,35:2.508771e-01):4.453561e-02):1.105512e-01):5.172938e-02,(37:5.039223e-01,(38:2.470067e-01,39:3.551205e-01):1.017725e-01):1.867702e-01):1.256574e-01,1:3.737524e-01);
   tree gen.1268000 = [&U] (((((2:4.246411e-01,(29:4.007778e-01,25:1.844247e-01):2.510707e-01):1.895773e-01,4:5.974709e-01):1.075782e-01,((42:5.680350e-01,(3:6.241075e-01,((((30:4.598599e-02,41:2.747429e-02):6.127077e-02,(43:4.780514e-04,44:1.856562e-03):1.832450e-01):1.429844e-02,((21:6.595744e-04,23:4.883377e-03):4.506474e-03,22:1.321203e-03):2.452206e-02):1.434622e-01,36:3.446666e-01):2.767527e-01):1.041095e-01):1.313374e-01,(((((((13:2.119838e+00,16:2.102000e+00):3.080705e-01,(18:2.294501e+00,17:1.460750e+00):8.789373e-01):2.636772e-01,10:1.211917e+00):2.095383e-01,((((8:1.046878e+00,7:1.128922e+00):1.466270e-01,15:1.092878e+00):1.253250e-01,14:1.343764e+00):1.816127e-01,((12:1.457552e+00,(5:8.986112e-01,9:1.027850e+00):6.031726e-01):1.716983e-01,11:1.158322e+00):1.161951e-01):9.124803e-02):9.674822e-02,6:1.195251e+00):4.924558e-01,46:9.671431e-01):1.977387e-01,45:7.747766e-01):1.666091e-01):7.082383e-02):1.642343e-01,31:7.489699e-01):1.146760e-01,(((20:4.191108e-02,33:1.065400e-01):3.651992e-01,(((((24:3.960565e-03,32:1.520409e-02):1.303446e-01,19:2.889741e-01):1.190496e-02,(40:1.077217e-01,(27:9.722958e-03,26:2.754896e-03):7.170310e-02):6.590931e-02):8.088256e-02,(28:1.393440e-01,35:2.617268e-01):8.007958e-02):2.166532e-03,34:1.639552e-01):1.153322e-01):1.290982e-01,(37:5.510815e-01,(38:2.660562e-01,39:4.172544e-01):1.041683e-01):1.766018e-01):1.310917e-01,1:3.899160e-01);
   tree gen.1268500 = [&U] ((((39:4.252651e-01,38:2.588408e-01):9.131358e-02,37:3.967871e-01):8.553527e-02,((20:7.693530e-02,33:1.108457e-01):4.242128e-01,((34:1.527474e-01,(28:1.228050e-01,35:2.331917e-01):4.334395e-02):9.781708e-02,(((32:8.005054e-03,24:8.610300e-03):1.359381e-01,19:2.611156e-01):2.112775e-02,((26:2.106664e-03,27:1.493586e-02):9.718154e-02,40:1.308775e-01):1.669078e-02):5.488576e-02):1.180361e-01):8.053803e-02):1.424782e-01,(31:6.858265e-01,((((25:3.770790e-01,29:4.174703e-01):1.927102e-01,2:4.343440e-01):1.144568e-01,4:6.351094e-01):1.296744e-01,(((((((12:1.473761e+00,(9:7.993805e-01,5:9.160028e-01):8.082590e-01):1.952715e-01,11:1.084087e+00):1.482233e-01,(14:1.235411e+00,(15:1.040920e+00,(7:1.094178e+00,8:1.006742e+00):2.047949e-01):1.286694e-01):1.625143e-01):8.067431e-02,(((18:2.221572e+00,17:1.521675e+00):7.485315e-01,(16:2.111042e+00,13:1.873269e+00):1.834451e-01):3.165487e-01,10:1.103370e+00):2.956481e-01):4.397327e-02,6:1.208355e+00):7.354329e-01,(46:5.395406e-01,45:1.603205e-01):4.564194e-01):1.299986e-01,(3:6.496880e-01,(42:1.871521e-01,(36:3.201168e-01,((30:4.601742e-02,41:7.296699e-03):2.733923e-02,((44:4.918237e-03,43:1.944417e-03):1.516431e-01,((23:7.262508e-04,21:2.795801e-04):3.574751e-03,22:6.664900e-04):3.824902e-02):2.495325e-02):1.362510e-01):9.842842e-02):1.833853e-01):2.265087e-01):5.706893e-02):1.726454e-01):8.829272e-02,1:3.624879e-01);
   tree gen.1269000 = [&U] ((((39:4.293777e-01,38:3.805122e-01):4.541638e-02,37:5.963073e-01):1.047378e-01,((20:1.008200e-01,33:1.119177e-01):4.283153e-01,((34:1.542246e-01,(28:1.561973e-01,35:2.533704e-01):2.384351e-02):9.876305e-02,(((32:9.066273e-03,24:8.693569e-03):1.279471e-01,19:2.636408e-01):2.997293e-02,((26:2.127037e-03,27:1.508031e-02):9.812136e-02,40:1.321432e-01):2.552828e-02):5.541655e-02):1.191776e-01):8.536334e-02):1.438560e-01,(31:6.924590e-01,((((25:2.350564e-01,29:4.215075e-01):3.009204e-01,2:4.233840e-01):1.157791e-01,4:6.333066e-01):1.166176e-01,(((6:1.220040e+00,((((12:1.488014e+00,(9:8.071112e-01,5:9.248613e-01):6.252627e-01):2.181129e-01,11:1.109389e+00):1.798196e-01,(14:1.247358e+00,(15:1.050986e+00,(7:1.104759e+00,8:1.016478e+00):2.067754e-01):1.299137e-01):1.648006e-01):9.347413e-02,(((18:2.243057e+00,17:1.536390e+00):7.042892e-01,(16:2.131458e+00,13:1.891385e+00):3.863248e-01):2.334989e-01,10:1.229537e+00):2.985072e-01):3.173475e-02):7.425451e-01,(46:5.447584e-01,45:3.902079e-01):4.442612e-01):1.181324e-01,(3:6.559710e-01,(42:1.889620e-01,(36:3.232126e-01,((30:4.646244e-02,41:1.270785e-02):2.760362e-02,((44:3.505136e-03,43:1.963221e-03):1.531096e-01,(22:5.165766e-04,(21:3.557466e-03,23:7.053012e-04):2.064723e-03):4.548807e-02):3.334757e-02):1.375687e-01):6.883182e-02):2.295681e-01):2.286992e-01):8.418484e-02):1.743150e-01):8.914658e-02,1:3.387796e-01);
   tree gen.1269500 = [&U] ((((39:4.074619e-01,38:3.610906e-01):5.554480e-02,37:5.658713e-01):9.939189e-02,((20:9.567410e-02,33:1.062053e-01):3.668657e-01,((34:1.609733e-01,(28:1.482249e-01,35:2.327687e-01):2.369663e-02):1.334930e-02,(((32:1.196653e-02,24:6.801226e-03):1.363418e-01,19:2.595958e-01):1.486616e-02,((26:5.824416e-03,27:1.431059e-02):9.311317e-02,40:1.070822e-01):4.963376e-02):5.258804e-02):9.042018e-02):1.159693e-01):1.365135e-01,(31:6.571153e-01,((((25:2.330231e-01,29:3.999935e-01):2.855612e-01,2:4.017741e-01):1.098696e-01,4:6.009821e-01):1.106653e-01,(((6:1.157768e+00,((((12:1.412064e+00,(9:7.659156e-01,5:8.776556e-01):5.933488e-01):1.628959e-01,11:9.983577e-01):1.812144e-01,(14:1.183692e+00,(15:9.973430e-01,(7:1.048371e+00,8:9.645960e-01):1.412086e-01):1.640728e-01):1.493665e-01):9.145625e-02,(((18:2.128569e+00,17:1.457972e+00):6.683417e-01,(16:2.022666e+00,13:1.794847e+00):3.666065e-01):2.215809e-01,10:1.166780e+00):2.832712e-01):8.331991e-02):7.046450e-01,(46:5.008161e-01,45:1.829621e-01):6.560327e-01):1.618325e-01,(3:6.224897e-01,(42:3.176868e-01,(36:3.067156e-01,((30:4.409096e-02,41:1.902190e-02):3.789912e-02,((44:3.691412e-03,43:1.271068e-03):1.452948e-01,(21:1.362579e-04,(23:2.052217e-03,22:1.897140e-03):2.068375e-03):4.326018e-02):4.151362e-02):1.175314e-01):6.531859e-02):2.178508e-01):2.170262e-01):4.647603e-02):1.654178e-01):1.008543e-01,1:3.214880e-01);
   tree gen.1270000 = [&U] ((((38:2.625165e-01,37:5.761717e-01):2.235246e-02,39:5.885435e-01):1.523017e-01,((20:9.741564e-02,33:1.299377e-01):3.735436e-01,((((26:4.743460e-03,27:8.066515e-03):8.298521e-02,40:1.090314e-01):1.128421e-02,((32:4.194825e-03,24:4.166506e-03):1.419297e-01,19:2.643212e-01):1.215406e-02):8.144576e-02,((28:1.551141e-01,35:2.370058e-01):5.875601e-02,34:1.639035e-01):1.447342e-02):1.060098e-01):1.156019e-01):1.356328e-01,(31:6.690767e-01,((((25:2.409146e-01,29:3.432186e-01):2.257544e-01,2:4.090875e-01):1.216887e-01,4:6.119217e-01):8.525973e-02,(((6:1.178843e+00,((((18:2.167315e+00,17:1.533786e+00):6.805074e-01,(16:2.059485e+00,13:1.827519e+00):2.499410e-01):2.544347e-01,10:1.175753e+00):2.884275e-01,(((12:1.369929e+00,(9:7.798573e-01,5:8.655517e-01):6.041494e-01):1.517558e-01,11:1.016531e+00):1.845131e-01,(14:1.205239e+00,(15:1.015497e+00,(7:1.067455e+00,8:9.821543e-01):1.542142e-01):7.651410e-02):2.719872e-01):8.850775e-02):8.750554e-02):6.861558e-01,(46:5.099323e-01,45:1.862925e-01):6.679743e-01):1.458700e-01,(3:6.338208e-01,((42:2.520126e-01,36:2.264631e-01):4.740495e-02,((30:4.918995e-02,41:1.486777e-02):4.306655e-02,((44:3.758606e-03,43:8.221239e-04):1.792007e-01,(21:1.388440e-04,(22:1.076609e-03,23:1.179079e-03):1.789446e-03):4.544501e-02):4.044441e-03):1.196708e-01):2.218163e-01):2.209767e-01):8.404690e-02):1.684289e-01):8.782971e-02,1:3.744996e-01);
   tree gen.1270500 = [&U] ((((37:5.793453e-01,39:3.494136e-01):8.429905e-03,38:2.639625e-01):1.997302e-01,((20:9.675216e-02,33:1.060010e-01):3.756011e-01,(((((26:4.355863e-03,27:8.110946e-03):8.344230e-02,40:1.096319e-01):3.531621e-02,((32:8.954478e-03,24:4.189456e-03):1.207377e-01,19:2.657771e-01):1.382334e-02):8.035037e-02,34:1.630174e-01):1.206199e-02,(28:1.559685e-01,35:2.383112e-01):6.137062e-02):7.911911e-02):1.162386e-01):1.363799e-01,(31:6.727620e-01,((((25:2.460802e-01,29:3.451091e-01):2.162086e-01,2:4.113408e-01):1.223590e-01,4:6.152922e-01):1.183544e-01,(((6:1.185336e+00,((((18:2.179253e+00,17:1.523511e+00):6.842557e-01,(16:2.070828e+00,13:1.837585e+00):2.513177e-01):2.480011e-01,10:1.136104e+00):2.087129e-01,(((12:1.377475e+00,(9:8.208202e-01,5:8.703192e-01):6.074771e-01):1.525917e-01,11:1.022130e+00):1.302948e-01,(14:1.248044e+00,(15:1.021091e+00,(7:1.073334e+00,8:9.875641e-01):1.550637e-01):8.260285e-02):1.886452e-01):9.820008e-02):4.164835e-02):6.899352e-01,(46:5.127410e-01,45:1.873186e-01):6.716535e-01):8.786155e-02,(3:6.373119e-01,((42:1.175935e-01,36:2.277105e-01):7.731816e-02,(((30:5.548659e-02,41:2.607483e-02):6.312220e-02,(22:3.358771e-03,(23:4.909462e-04,21:1.158700e-04):2.340902e-03):3.744525e-02):1.303317e-02,(44:3.739354e-03,43:1.404527e-03):1.410371e-01):1.233629e-01):3.121556e-01):2.221938e-01):6.490640e-02):1.450411e-01):8.831349e-02,1:3.765623e-01);
   tree gen.1271000 = [&U] ((((38:2.548395e-01,39:2.959362e-01):1.097163e-01,37:5.005148e-01):1.962325e-01,((20:9.505780e-02,33:1.041450e-01):3.690235e-01,((((26:7.525067e-03,27:7.968905e-03):7.461834e-02,40:1.077120e-01):5.585131e-02,((32:8.797665e-03,24:4.282167e-03):1.451103e-01,19:2.611227e-01):1.358126e-02):6.731371e-02,(34:1.601625e-01,(28:1.580300e-01,35:2.341378e-01):4.965950e-02):1.212069e-02):7.097510e-02):1.142030e-01):1.339915e-01,(31:6.609804e-01,((((25:2.417708e-01,29:3.390655e-01):2.124222e-01,2:4.041373e-01):1.204004e-01,4:6.045170e-01):1.162817e-01,(((6:1.164578e+00,((((18:2.141089e+00,17:1.496831e+00):6.722728e-01,(16:2.034563e+00,13:1.975407e+00):2.013138e-01):2.995096e-01,10:1.116208e+00):2.050578e-01,(((12:1.353352e+00,(9:8.465022e-01,5:8.550779e-01):5.968388e-01):2.195743e-01,11:1.004230e+00):1.142121e-01,(14:1.154797e+00,(15:1.003209e+00,(7:1.050884e+00,8:1.005388e+00):1.632966e-01):7.920927e-02):1.853416e-01):1.100091e-01):6.417268e-02):6.778529e-01,(46:5.037618e-01,45:6.493408e-02):5.679362e-01):1.528957e-01,(3:6.261511e-01,((42:2.073140e-01,36:2.237228e-01):4.707905e-02,(((30:5.451489e-02,41:2.842791e-02):6.201679e-02,(44:7.092472e-03,43:2.203646e-04):1.385672e-01):1.330426e-02,(23:3.699549e-04,(22:3.476357e-03,21:1.770216e-04):1.865706e-03):3.208358e-02):1.212025e-01):2.959005e-01):2.177503e-01):8.691141e-02):1.366585e-01):8.676691e-02,1:3.699679e-01);
   tree gen.1271500 = [&U] ((((38:2.184533e-01,39:3.193386e-01):1.301041e-01,37:5.130689e-01):1.425796e-01,((20:5.589622e-02,33:1.067572e-01):4.836293e-01,(((28:1.619938e-01,35:2.400105e-01):5.090508e-02,34:1.426252e-01):1.230133e-02,(((32:9.051719e-03,24:1.509916e-03):1.481735e-01,19:2.676723e-01):9.257579e-03,((26:2.656329e-03,27:8.168783e-03):8.337116e-02,40:1.292598e-01):2.424387e-02):6.900210e-02):1.314536e-01):1.170675e-01):1.373524e-01,(31:6.775593e-01,((((25:2.478350e-01,29:3.475700e-01):2.177503e-01,2:4.142740e-01):1.645606e-01,4:6.196797e-01):1.100311e-01,(((((((12:1.387297e+00,(9:8.677345e-01,5:8.765252e-01):6.118089e-01):2.250817e-01,11:1.082904e+00):1.062702e-01,(14:1.183762e+00,(15:1.028372e+00,(7:1.077243e+00,8:1.030606e+00):1.673924e-01):8.465706e-02):1.719901e-01):1.087537e-01,6:1.193789e+00):5.725292e-02,(((18:2.194793e+00,17:1.534375e+00):6.891349e-01,(16:2.085595e+00,13:1.962960e+00):2.063632e-01):3.070220e-01,10:1.144205e+00):2.102012e-01):6.898002e-01,(46:5.163973e-01,45:1.129793e-01):6.109138e-01):1.567307e-01,(3:6.418564e-01,((42:2.562525e-01,36:2.293342e-01):9.955656e-02,((((22:2.665418e-03,23:4.644590e-04):2.092072e-03,21:8.392701e-04):3.288831e-02,(44:9.046568e-03,43:2.258919e-04):1.365417e-01):2.880799e-02,(30:6.543060e-02,41:2.914095e-02):6.357231e-02):1.126038e-01):3.033224e-01):1.883432e-01):6.470572e-02):1.400862e-01):8.894323e-02,1:3.653490e-01);
   tree gen.1272000 = [&U] ((((38:2.257132e-01,39:5.122666e-01):1.130476e-01,37:4.517992e-01):1.548218e-01,((20:5.775383e-02,33:1.532218e-01):4.997019e-01,(((28:1.673773e-01,35:2.479868e-01):6.541542e-02,34:1.692134e-01):6.050997e-03,(((32:8.980074e-03,24:1.560095e-03):1.530977e-01,19:2.765679e-01):2.607900e-02,((26:2.744607e-03,27:8.440258e-03):9.670145e-02,40:1.335555e-01):3.624752e-02):3.275800e-02):9.012700e-02):9.515336e-02):1.836914e-01,(31:7.000767e-01,((((25:2.797646e-01,29:3.591209e-01):2.249868e-01,2:4.280416e-01):1.700295e-01,4:6.402736e-01):1.136878e-01,(((((((12:1.433402e+00,(9:8.965721e-01,5:9.056550e-01):6.321412e-01):2.325619e-01,11:1.118893e+00):1.098019e-01,(14:1.223103e+00,(15:1.062548e+00,(7:1.113043e+00,8:1.064856e+00):2.051925e-01):8.747048e-02):1.777059e-01):9.024950e-02,6:1.233462e+00):1.160841e-01,(((18:2.267732e+00,17:1.585367e+00):7.120371e-01,(16:2.154906e+00,13:2.028195e+00):2.696284e-01):2.525492e-01,10:1.182231e+00):2.171868e-01):6.233020e-01,(46:7.333461e-01,45:2.444761e-01):3.593422e-01):2.306091e-01,(3:6.631873e-01,((42:2.683301e-01,36:2.369557e-01):5.993534e-02,(((22:2.847385e-03,(23:1.180831e-03,21:9.864671e-04):1.688176e-03):3.273047e-02,(30:4.380197e-02,41:2.244117e-02):8.541450e-02):4.273862e-02,(44:4.766291e-03,43:2.333990e-04):1.430900e-01):1.522772e-01):3.070503e-01):1.946024e-01):5.637832e-02):1.659289e-01):8.585836e-02,1:3.774907e-01);
   tree gen.1272500 = [&U] ((((38:2.233230e-01,39:4.057763e-01):1.118505e-01,37:4.470147e-01):1.797924e-01,((20:5.714222e-02,33:1.030127e-01):4.275237e-01,((((19:2.736390e-01,((26:2.618507e-03,27:9.387686e-03):9.567738e-02,40:1.433540e-01):3.455998e-02):2.298668e-03,(32:3.530529e-03,24:4.707138e-03):1.574641e-01):2.790633e-02,34:1.531393e-01):3.435145e-02,(28:1.656048e-01,35:2.453607e-01):6.705029e-02):8.917256e-02):1.236977e-01):1.817461e-01,(31:6.926629e-01,((((25:2.768019e-01,29:3.553178e-01):2.127435e-01,2:4.235087e-01):1.682289e-01,4:6.334931e-01):1.108811e-01,(((((((12:1.418222e+00,(9:8.870774e-01,5:8.960641e-01):6.254469e-01):1.506941e-01,11:1.107044e+00):1.039674e-01,(14:1.210150e+00,(15:1.051296e+00,(7:1.101256e+00,8:1.053579e+00):1.477685e-01):8.654417e-02):1.758240e-01):7.644694e-02,(((18:2.243717e+00,17:1.568578e+00):7.044966e-01,(16:1.910865e+00,13:2.006716e+00):1.999635e-01):2.792416e-01,10:1.169711e+00):3.038174e-01):1.148547e-01,6:1.220400e+00):6.167013e-01,(46:7.255800e-01,45:2.418871e-01):4.283992e-01):8.600366e-02,(3:6.561642e-01,((42:1.597685e-01,36:2.344464e-01):1.803583e-01,((22:2.838259e-03,(21:5.281027e-04,23:1.048908e-03):1.742751e-03):3.269559e-02,((44:1.521539e-03,43:1.734377e-04):1.415747e-01,(30:6.363919e-02,41:2.960260e-02):4.262832e-02):3.253939e-02):1.512381e-01):3.037987e-01):1.925416e-01):5.578128e-02):1.641717e-01):8.494912e-02,1:3.734931e-01);
   tree gen.1273000 = [&U] (((((2:3.719948e-01,(29:4.400919e-01,25:1.688574e-01):2.292308e-01):1.911907e-01,4:5.798082e-01):1.024522e-01,(((42:5.974886e-01,3:5.884328e-01):1.442574e-02,((((43:4.048862e-04,44:3.372556e-03):1.363540e-01,(30:3.510159e-02,41:3.315604e-02):2.133830e-02):4.569220e-02,((22:2.326360e-04,21:1.203419e-03):3.563183e-03,23:1.417103e-03):4.586596e-02):2.068159e-01,36:2.933763e-01):2.128197e-01):2.799523e-01,(46:1.233666e+00,((((((13:2.061162e+00,16:2.146270e+00):2.606936e-01,(18:2.342825e+00,17:1.445410e+00):9.172403e-01):2.514303e-01,10:1.185333e+00):2.479147e-01,((((8:1.128993e+00,7:1.071045e+00):1.822073e-01,15:1.123194e+00):4.261148e-02,14:1.278638e+00):1.983504e-01,((12:1.488249e+00,(5:9.175364e-01,9:9.131973e-01):6.857967e-01):2.176048e-01,11:1.116731e+00):2.032552e-01):1.111689e-01):9.442465e-02,6:1.220423e+00):4.994222e-01,45:5.385679e-01):7.823332e-02):1.356587e-01):7.628308e-02):1.862224e-01,31:6.786668e-01):8.371272e-02,(((20:6.718968e-02,33:1.272407e-01):4.519989e-01,(((28:1.679265e-01,35:2.461928e-01):3.157135e-02,34:1.790886e-01):3.912822e-02,((27:1.355784e-02,26:3.303903e-03):9.295009e-02,(((24:3.651766e-03,32:5.299643e-03):1.412798e-01,19:2.645761e-01):2.374413e-02,40:1.159086e-01):1.397600e-02):7.759292e-02):9.695488e-02):9.688780e-02,((39:5.478066e-01,38:1.946356e-01):6.977263e-02,37:5.553746e-01):1.224196e-01):1.432199e-01,1:3.735790e-01);
   tree gen.1273500 = [&U] ((31:6.614833e-01,(((2:4.481252e-01,(25:2.490212e-01,29:3.391638e-01):2.382029e-01):1.148464e-01,4:6.259649e-01):1.026086e-01,(((42:5.657215e-01,(36:2.452149e-01,((30:4.225683e-02,41:1.565188e-02):4.850782e-02,((23:1.940055e-03,(21:1.653226e-03,22:1.467913e-05):1.684561e-03):2.489079e-02,(44:1.567610e-03,43:7.678161e-04):1.624465e-01):5.945564e-02):1.065984e-01):2.393309e-01):3.555298e-02,3:6.333232e-01):2.066055e-01,(((((10:1.099791e+00,((13:1.853952e+00,16:2.167457e+00):3.433327e-01,(17:1.355010e+00,18:2.405331e+00):7.043382e-01):2.443962e-01):2.485926e-01,6:1.067970e+00):9.772642e-02,(((12:1.379629e+00,(9:8.956266e-01,5:9.526798e-01):6.478482e-01):2.335664e-01,11:1.014695e+00):1.001153e-01,(14:1.316003e+00,(15:1.084220e+00,(7:1.124387e+00,8:1.026627e+00):1.396798e-01):1.476917e-01):1.689872e-01):1.184696e-01):6.912149e-01,46:1.138515e+00):1.833525e-02,45:6.203647e-01):8.958699e-02):7.441307e-02):1.540986e-01):1.350268e-01,((((35:2.477712e-01,28:1.555042e-01):6.590276e-02,((40:8.804501e-02,(26:1.941676e-03,27:5.426202e-03):8.013273e-02):3.810053e-02,(((32:6.162462e-03,24:1.464631e-03):1.293412e-01,19:2.755033e-01):1.952447e-02,34:1.312459e-01):1.565017e-02):4.616507e-02):1.041191e-01,(33:1.128584e-01,20:8.558340e-02):3.878507e-01):1.158443e-01,(38:2.943297e-01,(39:3.655502e-01,37:1.520921e-01):2.933756e-01):1.513045e-01):1.277633e-01,1:3.617476e-01);
   tree gen.1274000 = [&U] ((31:5.993584e-01,(((2:4.575848e-01,(25:2.542779e-01,29:3.463232e-01):2.432311e-01):8.209329e-02,4:5.194127e-01):1.047746e-01,((3:6.466921e-01,(42:5.776633e-01,(36:3.384394e-01,((44:1.093494e-03,43:2.739834e-03):1.658756e-01,(((23:9.724835e-04,21:4.386733e-03):1.742421e-03,22:2.523986e-04):3.446953e-02,(30:5.218930e-02,41:3.188338e-02):6.399281e-02):2.402925e-02):1.639105e-01):2.508259e-01):5.029862e-02):1.773889e-01,(((((10:1.123007e+00,((13:2.055918e+00,16:2.213210e+00):3.526408e-01,(17:1.337964e+00,18:2.520601e+00):7.192062e-01):2.495551e-01):2.538402e-01,(((12:1.342260e+00,(9:9.145325e-01,5:9.727900e-01):6.615237e-01):1.827106e-01,11:1.036114e+00):1.022286e-01,(14:1.343783e+00,(15:1.107107e+00,(7:1.148122e+00,8:1.048298e+00):1.357441e-01):1.508094e-01):1.589272e-01):1.209704e-01):1.043981e-01,6:1.131482e+00):7.058059e-01,46:1.178860e+00):8.071226e-02,45:6.334601e-01):1.120498e-01):1.047885e-01):1.573515e-01):1.378771e-01,((((35:2.553926e-01,28:1.587868e-01):6.729391e-02,((40:8.990356e-02,(26:1.702927e-03,27:5.540744e-03):8.182426e-02):1.903934e-02,(19:2.813189e-01,((32:6.313803e-03,24:2.049788e-03):1.304703e-01,34:9.303238e-02):4.009062e-02):1.598053e-02):5.527660e-02):1.041574e-01,(33:1.152407e-01,20:7.666029e-02):3.960379e-01):1.182897e-01,(38:3.005428e-01,(39:1.660203e-01,37:3.497012e-02):3.932048e-01):1.586860e-01):1.551478e-01,1:3.693838e-01);
   tree gen.1274500 = [&U] (((((2:3.979818e-01,(29:3.505832e-01,25:2.833699e-01):1.648261e-01):1.496762e-01,4:5.639488e-01):1.018408e-01,(((42:4.655854e-01,3:5.322676e-01):6.109058e-02,((((22:9.606226e-04,23:1.143190e-03):3.029157e-03,21:1.850638e-03):2.588072e-02,((30:7.380442e-02,41:2.401507e-02):5.239850e-02,(43:7.822848e-04,44:2.776532e-03):1.194183e-01):2.842124e-02):1.617864e-01,36:3.882290e-01):2.429292e-01):2.220850e-01,((46:1.199921e+00,(6:1.187041e+00,(((((8:8.651128e-01,7:1.063980e+00):2.475143e-01,15:1.092471e+00):1.140331e-01,14:1.243664e+00):1.383714e-01,((12:1.405707e+00,(5:8.924392e-01,9:8.882188e-01):6.670382e-01):2.132725e-01,11:1.086185e+00):1.309736e-01):9.529912e-02,(((13:2.004784e+00,(18:2.229086e+00,17:1.461082e+00):7.482906e-01):1.202299e-01,16:2.419506e+00):2.818380e-01,10:1.202605e+00):2.356999e-01):5.814004e-02):5.735802e-01):1.566111e-01,45:7.123943e-01):1.131404e-01):5.560070e-02):1.183567e-01,31:5.787770e-01):1.254891e-01,(((20:9.035174e-02,33:1.321071e-01):4.396354e-01,((34:1.741901e-01,(28:1.203639e-01,35:2.394588e-01):6.633883e-02):4.173400e-02,(((24:2.090388e-03,32:5.848401e-03):1.281050e-01,19:2.524245e-01):2.655203e-02,((27:8.582159e-03,26:1.225089e-03):9.620218e-02,40:1.700645e-01):6.419127e-04):7.657031e-02):9.391586e-02):9.602309e-02,(37:5.401835e-01,(38:2.521569e-01,39:4.617470e-01):2.182850e-03):3.311388e-01):1.543852e-01,1:3.633605e-01);
   tree gen.1275000 = [&U] ((((((46:5.511590e-01,45:5.778803e-02):6.406816e-01,((6:1.188132e+00,((11:1.039588e+00,((5:8.925150e-01,9:7.938093e-01):6.550301e-01,12:1.382293e+00):1.896928e-01):1.589474e-01,((15:1.077710e+00,(7:1.031609e+00,8:1.044218e+00):1.053641e-01):9.608590e-02,14:1.183379e+00):2.133661e-01):7.785875e-02):8.203334e-02,(((13:1.818089e+00,16:2.176641e+00):1.926280e-01,(17:1.370428e+00,18:2.068056e+00):7.938325e-01):2.526406e-01,10:1.120309e+00):1.916671e-01):6.934619e-01):9.081462e-02,(42:7.163079e-01,(3:6.103976e-01,(36:3.801854e-01,(((43:7.106055e-04,44:4.174857e-03):1.300630e-01,(41:3.972678e-02,30:4.704885e-02):6.174879e-02):1.521241e-02,((21:9.439965e-04,23:9.342688e-04):6.731658e-03,22:1.022954e-03):2.170422e-02):1.044568e-01):3.141119e-01):1.305017e-01):5.956606e-02):8.172824e-02,(4:5.853865e-01,(2:3.363702e-01,(29:2.380099e-01,25:2.703460e-01):2.541399e-01):1.913055e-01):1.211780e-01):1.577298e-01,31:6.488822e-01):7.627803e-02,((38:2.592214e-01,(39:6.531197e-02,37:9.662366e-02):3.420902e-01):1.824136e-01,((34:1.414844e-01,((28:1.380654e-01,35:2.866066e-01):5.079970e-02,(((27:9.001894e-03,26:3.569733e-03):1.075236e-01,40:1.353455e-01):1.901921e-02,((24:1.776815e-03,32:7.834224e-03):1.166264e-01,19:2.481689e-01):2.809558e-02):4.589138e-02):2.129202e-04):1.280305e-01,(33:1.207188e-01,20:6.944054e-02):3.744060e-01):4.145728e-02):1.926886e-01,1:3.372422e-01);
   tree gen.1275500 = [&U] (((((2:3.937281e-01,(29:3.468362e-01,25:1.721349e-01):1.820552e-01):1.701883e-01,4:5.579213e-01):9.464321e-02,(((42:4.738697e-01,3:5.265787e-01):7.232747e-02,(((43:3.687162e-04,44:5.167294e-03):1.181419e-01,((30:7.054522e-02,41:2.375840e-02):4.206399e-02,((23:2.670861e-04,22:4.790166e-04):6.375807e-04,21:4.914876e-04):3.206734e-02):3.365681e-02):1.994195e-01,36:3.486335e-01):2.403328e-01):2.209895e-01,((46:1.187097e+00,(6:1.174354e+00,(((((8:9.536030e-01,7:1.052608e+00):2.111425e-01,15:1.080795e+00):8.710295e-02,14:1.306887e+00):1.781455e-01,((12:1.390682e+00,(5:8.829008e-01,9:8.787254e-01):6.599089e-01):1.776793e-01,11:1.074576e+00):1.295737e-01):8.326282e-02,(((13:1.983356e+00,16:2.393647e+00):2.405786e-01,(18:2.205261e+00,17:1.443492e+00):6.061291e-01):2.788257e-01,10:1.189751e+00):2.079007e-01):1.188451e-01):5.274086e-01):1.712306e-01,45:7.047801e-01):1.205715e-01):7.691256e-02):1.170917e-01,31:6.631398e-01):1.262922e-01,(((20:7.750412e-02,33:1.306951e-01):4.349366e-01,((34:1.930572e-01,(28:1.722232e-01,35:2.368994e-01):3.827677e-02):6.371674e-02,((27:2.833684e-03,26:1.601794e-03):9.027629e-02,(40:1.086679e-01,((24:4.798064e-03,32:5.865499e-03):1.762133e-01,19:2.497265e-01):2.573528e-02):3.617762e-04):6.604016e-02):9.439775e-02):8.971250e-02,((37:4.218562e-01,39:4.572414e-01):2.999629e-02,38:2.494619e-01):2.699145e-01):1.451582e-01,1:3.807190e-01);
   tree gen.1276000 = [&U] ((31:6.930608e-01,(((2:5.183589e-01,(25:2.412477e-01,29:3.516735e-01):2.170628e-01):1.121297e-01,4:5.690551e-01):8.609170e-02,((((36:3.436679e-01,(((30:6.564024e-02,41:4.794964e-02):3.869932e-02,(44:4.542676e-03,43:1.736754e-04):1.216054e-01):3.885349e-02,((22:1.787069e-03,21:3.364021e-03):1.195858e-03,23:1.116044e-03):1.964108e-02):2.381909e-01):2.206241e-01,42:3.962818e-01):9.233422e-03,3:6.912578e-01):2.078583e-01,((6:1.246176e+00,((10:1.211140e+00,((13:1.950972e+00,16:2.294231e+00):2.398515e-01,(17:1.358634e+00,18:2.223180e+00):7.303171e-01):2.921503e-01):2.577617e-01,(((12:1.362996e+00,(9:8.626869e-01,5:9.123267e-01):7.070533e-01):1.740982e-01,11:1.052121e+00):1.182040e-01,(14:1.325019e+00,(15:1.061937e+00,(7:1.165859e+00,8:1.064493e+00):1.678556e-01):1.138315e-01):1.977185e-01):7.457433e-02):5.596879e-02):7.591472e-01,(46:7.210637e-01,45:5.120639e-01):8.206272e-02):1.309640e-01):9.480929e-02):1.446363e-01):1.014351e-01,((((35:2.593382e-01,28:1.334993e-01):4.997703e-02,((40:1.110317e-01,(26:3.104264e-03,27:1.381209e-02):8.044891e-02):3.983914e-02,(19:2.856650e-01,((32:8.555325e-03,24:3.756246e-03):8.388306e-02,34:6.169882e-02):3.931265e-02):2.468617e-02):6.483359e-02):1.443500e-01,(33:1.026220e-01,20:7.843454e-02):4.021562e-01):6.773453e-02,(38:3.051858e-01,(39:3.414684e-01,37:2.003402e-01):2.724788e-01):1.611375e-01):1.462910e-01,1:3.750903e-01);
   tree gen.1276500 = [&U] (((((2:3.919241e-01,(29:3.801605e-01,25:1.834177e-01):2.327501e-01):1.378775e-01,4:5.553649e-01):9.420956e-02,(((42:4.716984e-01,3:5.241660e-01):5.035692e-02,((((43:5.599136e-04,44:5.472231e-03):1.319032e-01,((23:7.302425e-04,22:5.331684e-05):8.933018e-04,21:1.153126e-03):4.726257e-02):2.305695e-02,(30:4.031242e-02,41:4.136751e-02):7.006604e-02):1.985057e-01,36:3.019259e-01):2.251914e-01):2.199770e-01,((46:1.181657e+00,((6:1.168973e+00,((((8:9.492336e-01,7:1.079479e+00):1.576939e-01,15:1.075843e+00):9.453881e-02,14:1.163090e+00):2.403088e-01,((12:1.384310e+00,(5:8.788554e-01,9:9.150043e-01):6.568852e-01):1.400180e-01,11:1.069652e+00):1.338851e-01):1.111372e-01):1.167465e-01,((16:2.382679e+00,(13:1.908486e+00,(18:2.195157e+00,17:1.436879e+00):6.033518e-01):2.500263e-01):1.624885e-01,10:1.184300e+00):2.339759e-01):5.005585e-01):2.056038e-01,45:7.015509e-01):7.700720e-02):7.656016e-02):1.260971e-01,31:6.152966e-01):1.056654e-01,(((20:7.714900e-02,33:1.081641e-01):4.329437e-01,((34:1.461162e-01,(28:1.714341e-01,35:2.417570e-01):2.856517e-02):7.595768e-02,((27:5.477229e-03,26:5.524377e-03):9.615213e-02,(40:1.114882e-01,((24:6.307794e-03,32:8.450100e-03):1.663039e-01,19:2.479330e-01):4.146092e-02):1.047107e-04):4.141091e-02):7.027295e-02):1.190190e-01,(39:4.551464e-01,(37:4.278751e-01,38:2.463860e-01):9.764730e-02):2.081361e-01):1.444931e-01,1:3.789745e-01);
   tree gen.1277000 = [&U] (((((2:3.989998e-01,(29:3.870238e-01,25:3.255684e-01):1.987130e-01):1.403667e-01,4:5.799624e-01):9.591039e-02,(((42:4.802144e-01,3:5.336291e-01):5.611578e-02,((((43:5.700221e-04,44:3.057010e-03):1.342846e-01,(30:6.808794e-02,41:1.372971e-02):2.364312e-02):1.717306e-02,((22:5.711568e-04,21:2.776875e-03):1.258183e-03,23:7.877057e-04):5.139842e-02):2.020895e-01,36:3.073768e-01):2.299613e-01):2.573496e-01,((46:1.202991e+00,((((16:2.259600e+00,13:1.942941e+00):2.502131e-01,(18:2.234788e+00,17:1.462820e+00):6.142446e-01):2.627429e-01,10:1.205681e+00):2.004582e-01,(6:1.190078e+00,((((8:9.663708e-01,7:1.098967e+00):1.302433e-01,15:1.095266e+00):9.808758e-02,14:1.184088e+00):2.223252e-01,((12:1.258868e+00,(5:8.947220e-01,9:9.315235e-01):6.687445e-01):1.425459e-01,11:1.088964e+00):1.715866e-01):1.131436e-01):6.442472e-02):4.964794e-01):2.093157e-01,45:7.142165e-01):1.276458e-01):3.646304e-02):1.283736e-01,31:6.264050e-01):9.319953e-02,(((20:8.191715e-02,33:8.413905e-02):4.407600e-01,((34:1.641358e-01,(28:1.765991e-01,35:2.461216e-01):6.523137e-02):2.912566e-02,((27:2.246371e-02,26:5.624112e-03):8.861001e-02,(40:1.048208e-01,((24:2.916009e-03,32:1.185037e-02):1.693064e-01,19:2.524091e-01):2.137916e-02):4.742183e-04):4.426203e-02):5.737422e-02):1.211677e-01,(37:4.355998e-01,(38:1.369022e-01,39:4.633635e-01):1.590252e-01):1.508838e-01):1.471018e-01,1:3.858165e-01);
   tree gen.1277500 = [&U] ((31:7.085724e-01,(((2:3.791881e-01,(25:2.135941e-01,29:3.595444e-01):3.130433e-01):2.004827e-01,4:5.817913e-01):8.801854e-02,((3:6.021007e-01,(42:4.263392e-01,(36:3.236020e-01,(((30:7.101199e-02,41:8.143880e-02):6.600852e-02,(44:4.684669e-03,43:4.064286e-05):1.588191e-01):6.999154e-03,((22:8.039502e-04,21:1.527270e-03):5.806689e-04,23:8.384228e-04):2.595879e-02):1.663775e-01):1.082238e-01):1.193329e-01):2.536774e-01,((6:1.274067e+00,((10:1.238247e+00,((13:2.026445e+00,16:2.099804e+00):2.200394e-01,(17:1.389042e+00,18:2.272938e+00):7.448457e-01):3.034812e-01):2.420932e-01,(((12:1.329986e+00,(9:7.752549e-01,5:9.327458e-01):6.839058e-01):1.779947e-01,11:1.075669e+00):1.187346e-01,(14:1.180813e+00,(15:1.085704e+00,(7:9.981351e-01,8:1.088318e+00):1.584709e-01):5.840428e-02):2.040163e-01):7.721092e-02):9.848715e-02):7.144757e-01,(46:5.267898e-01,45:1.931103e-01):4.858869e-01):1.428331e-01):6.561181e-02):1.605214e-01):1.037053e-01,((((35:2.651425e-01,28:1.490264e-01):5.527623e-02,((40:1.088933e-01,(26:6.713754e-03,27:5.315814e-03):8.469563e-02):1.114776e-02,(19:2.920586e-01,((32:8.602908e-03,24:3.215463e-03):6.572271e-02,34:2.626785e-02):7.642287e-02):2.577676e-02):3.783717e-02):1.225757e-01,(33:1.389775e-01,20:5.565099e-02):4.013293e-01):8.504543e-02,(38:3.120163e-01,(39:2.073711e-01,37:2.276389e-01):2.398210e-01):1.474272e-01):1.495652e-01,1:3.514616e-01);
   tree gen.1278000 = [&U] ((((37:3.144910e-01,39:5.250494e-01):6.762706e-02,38:3.356073e-01):1.695322e-01,((20:5.886190e-02,33:7.806819e-02):3.954372e-01,((((26:2.634030e-03,27:6.507009e-03):9.180547e-02,40:7.827774e-02):1.636381e-02,((32:4.736243e-03,24:7.570357e-03):1.589219e-01,19:2.646943e-01):3.477093e-02):6.364812e-02,((28:1.350269e-01,35:2.479949e-01):2.861506e-02,34:1.882700e-01):3.851045e-02):8.248117e-02):5.984383e-02):1.916641e-01,(31:6.779014e-01,(((6:1.203808e+00,((14:1.287573e+00,(15:1.133178e+00,(7:1.162388e+00,8:9.631915e-01):1.531643e-01):8.307586e-02):1.988524e-01,(((12:1.309861e+00,(9:9.520636e-01,5:9.689107e-01):6.861719e-01):2.920241e-01,11:1.073224e+00):1.545456e-01,(((16:2.184120e+00,13:1.878146e+00):1.667294e-01,(18:2.061235e+00,17:1.548271e+00):7.230747e-01):2.591455e-01,10:1.202592e+00):2.777479e-01):7.383148e-02):7.551914e-02):5.831928e-01,(46:6.457373e-01,45:3.101759e-01):3.436268e-01):2.581570e-01,((3:6.398647e-01,(((((23:2.812134e-03,22:1.869806e-04):1.237097e-03,21:3.283400e-03):3.023913e-02,((41:5.328060e-02,30:3.268961e-02):9.230927e-02,(44:2.775070e-03,43:2.837502e-04):1.222629e-01):2.473375e-02):1.228755e-01,36:3.688052e-01):2.537010e-01,42:4.329485e-01):6.995300e-02):3.000783e-01,(((25:2.727190e-01,29:3.155542e-01):2.291488e-01,2:4.124077e-01):1.243674e-01,4:6.036359e-01):1.198801e-01):5.712046e-02):1.062586e-01):9.944459e-02,1:3.770180e-01);
   tree gen.1278500 = [&U] ((31:6.631423e-01,(((2:3.740098e-01,(25:2.106771e-01,29:4.862642e-01):1.559163e-01):1.854585e-01,4:5.449168e-01):1.505142e-01,((3:6.658744e-01,(42:4.205170e-01,(36:3.404034e-01,(((44:1.884870e-03,43:8.743683e-06):1.566502e-01,(21:2.823510e-03,(23:6.118085e-04,22:5.177134e-05):4.853975e-03):3.627730e-02):7.587314e-03,(30:6.697979e-02,41:1.373413e-02):6.141233e-02):1.587613e-01):1.630698e-01):7.389079e-02):2.705585e-01,((6:1.256668e+00,((10:1.244357e+00,((13:1.971494e+00,16:2.071128e+00):1.741294e-01,(17:1.370073e+00,18:2.241898e+00):7.346737e-01):3.056983e-01):2.937333e-01,(((12:1.311823e+00,(9:9.374686e-01,5:9.200078e-01):5.383745e-01):2.177447e-01,11:1.060979e+00):1.264270e-01,(14:1.164688e+00,(15:1.070878e+00,(7:9.806142e-01,8:1.073455e+00):1.998243e-01):9.121480e-02):1.511496e-01):8.327053e-02):9.963966e-02):7.047185e-01,(46:5.195957e-01,45:2.105208e-01):6.880572e-01):1.592844e-01):6.166238e-02):1.478118e-01):7.760135e-02,((((35:2.611177e-01,28:1.547093e-01):4.353843e-02,((40:1.438030e-01,(26:2.871833e-03,27:9.990044e-03):9.502943e-02):1.210714e-02,(19:2.880701e-01,((32:6.070802e-03,24:7.125200e-03):6.668066e-02,34:7.037434e-02):5.435340e-02):2.718375e-02):5.598512e-02):9.696415e-02,(33:1.671872e-01,20:5.709397e-02):3.958486e-01):1.040107e-01,(39:4.393928e-01,(38:2.780855e-01,37:3.051606e-01):1.184155e-02):3.026463e-01):1.472635e-01,1:3.707325e-01);
   tree gen.1279000 = [&U] ((31:6.780148e-01,(((6:1.284852e+00,((10:1.272264e+00,((13:2.079383e+00,16:2.117578e+00):2.019476e-01,(17:1.400800e+00,18:2.292177e+00):7.511505e-01):2.120568e-01):3.003210e-01,(((12:1.341243e+00,(9:9.584935e-01,5:9.406411e-01):6.364060e-01):2.226281e-01,11:1.084774e+00):1.334648e-01,(14:1.190808e+00,(15:1.094895e+00,(7:1.002607e+00,8:1.097530e+00):2.095149e-01):9.326050e-02):1.545395e-01):8.658852e-02):1.018743e-01):7.205234e-01,(46:7.116161e-01,45:2.152422e-01):7.034885e-01):6.667599e-02,((3:6.023235e-01,(42:4.299480e-01,(36:3.480377e-01,((44:1.853807e-03,43:7.991769e-07):1.589926e-01,((21:2.947323e-03,(22:9.879645e-04,23:6.255297e-04):1.617297e-03):3.625287e-02,(30:6.958043e-02,41:1.404215e-02):6.618600e-02):4.558253e-03):1.890180e-01):1.667270e-01):7.554796e-02):2.766264e-01,((2:3.823978e-01,(25:2.154020e-01,29:3.261139e-01):2.205355e-01):1.278316e-01,4:5.571378e-01):9.904472e-02):3.136058e-02):1.511268e-01):6.604435e-02,((((35:2.669739e-01,28:1.581791e-01):4.451488e-02,((40:1.029946e-01,(26:7.570102e-03,27:9.797497e-03):9.716068e-02):8.523523e-03,(19:2.600878e-01,((32:6.029649e-03,24:2.668597e-03):8.611153e-02,34:7.594380e-02):3.910870e-02):2.709972e-02):5.705577e-02):8.919948e-02,(33:8.990827e-02,20:1.135209e-01):3.898893e-01):1.063433e-01,((39:4.492471e-01,37:2.711478e-01):1.306946e-02,38:2.660172e-01):3.094338e-01):1.505662e-01,1:3.790470e-01);
   tree gen.1279500 = [&U] ((((38:2.917546e-01,37:4.411428e-01):3.351882e-02,39:5.746473e-01):2.364483e-01,((20:6.937822e-02,33:1.034342e-01):3.844673e-01,((((26:2.399596e-03,27:1.364482e-02):7.933041e-02,40:1.098766e-01):7.611125e-03,((32:6.734369e-03,24:7.126077e-03):1.217751e-01,19:2.573514e-01):3.969987e-02):4.545463e-02,((28:1.636657e-01,35:2.411152e-01):2.958861e-02,34:1.830472e-01):6.602533e-02):9.994937e-02):5.818369e-02):1.863471e-01,(31:6.401972e-01,((((25:2.651535e-01,29:3.466059e-01):2.496981e-01,2:3.652654e-01):1.719575e-01,4:5.868903e-01):1.034453e-01,((3:6.221141e-01,(((((22:1.063652e-03,23:2.711520e-03):2.310974e-05,21:1.777567e-03):2.837445e-02,((41:2.617528e-02,30:5.545283e-02):4.252063e-02,(44:2.781248e-03,43:1.270430e-03):8.844820e-02):3.991673e-02):1.731902e-01,36:2.876030e-01):8.391731e-02,42:4.144971e-01):2.204633e-01):2.374202e-01,((6:1.170413e+00,((((12:1.283012e+00,(9:7.998530e-01,5:9.394535e-01):6.202912e-01):1.681459e-01,11:1.098026e+00):1.535745e-01,(14:1.251854e+00,(15:1.101742e+00,(7:1.069938e+00,8:9.364714e-01):1.767221e-01):1.408781e-01):2.147248e-01):8.093942e-02,(((16:2.123530e+00,13:1.988773e+00):3.117700e-01,(18:2.004054e+00,17:1.438724e+00):7.030157e-01):1.799621e-01,10:1.143620e+00):2.700428e-01):8.637528e-02):7.896904e-01,(46:4.534687e-01,45:1.707368e-01):5.287952e-01):1.379800e-01):6.581285e-02):1.459414e-01):8.155195e-02,1:3.134855e-01);
   tree gen.1280000 = [&U] ((31:6.755445e-01,((((6:1.284173e+00,((10:1.271592e+00,((13:2.078284e+00,16:2.116459e+00):9.774459e-02,(17:1.400060e+00,18:2.061170e+00):7.507536e-01):2.411701e-01):1.841230e-01,(((12:1.340535e+00,(9:9.579870e-01,5:9.401440e-01):6.360697e-01):1.981418e-01,11:9.729886e-01):2.020445e-01,(14:1.348902e+00,(15:1.089762e+00,(7:1.002077e+00,8:1.096950e+00):2.094042e-01):7.877404e-02):1.799609e-01):1.020200e-01):6.352369e-02):6.494469e-01,(46:2.829012e-01,45:8.500665e-02):7.031168e-01):1.864948e-01,(((36:3.421573e-01,(((30:6.954367e-02,41:4.062488e-02):6.615103e-02,(44:3.362920e-03,43:3.258361e-06):1.544982e-01):2.001290e-02,(21:1.634354e-03,(23:3.911786e-04,22:3.809709e-03):9.785828e-04):1.681873e-02):9.625211e-02):2.127028e-01,42:4.071115e-01):1.165824e-01,3:6.099992e-01):2.764802e-01):4.371447e-02,((2:3.801239e-01,(25:2.201968e-01,29:3.150820e-01):2.127515e-01):1.329046e-01,4:5.568434e-01):1.809534e-01):1.158808e-01):1.061817e-01,((((35:2.668328e-01,28:1.580955e-01):5.246762e-02,((40:1.029402e-01,(26:2.376701e-03,27:8.218271e-03):8.155051e-02):3.006648e-02,(19:2.668445e-01,((32:1.381668e-02,24:6.583621e-03):8.631210e-02,34:8.759419e-02):3.603128e-02):2.708540e-02):3.308784e-02):1.057305e-01,(33:9.531821e-02,20:8.382281e-02):3.986262e-01):9.478941e-02,(38:3.328793e-01,(37:2.908346e-01,39:3.271259e-01):2.127082e-01):1.192675e-01):1.661025e-01,1:3.788467e-01);
   tree gen.1280500 = [&U] (((((42:6.550744e-01,((((22:2.289425e-03,(21:1.854350e-03,23:4.853031e-04):2.927382e-05):3.713191e-02,((43:6.051768e-04,44:2.122290e-03):1.047911e-01,(30:6.273394e-02,41:3.959984e-02):8.982670e-02):1.485283e-02):1.464520e-01,36:3.052422e-01):3.038397e-01,3:5.640661e-01):2.711161e-02):2.509881e-01,(45:6.519378e-01,(((((18:2.144612e+00,17:1.476779e+00):7.921545e-01,(13:1.897527e+00,16:2.316039e+00):1.656111e-01):3.012969e-01,10:1.274450e+00):2.456414e-01,(6:1.257957e+00,(((12:1.330671e+00,(5:1.044278e+00,9:8.246691e-01):6.378610e-01):2.066594e-01,11:1.023993e+00):1.984304e-01,((15:1.157737e+00,(8:1.059396e+00,7:1.161650e+00):1.411157e-01):8.836952e-02,14:1.251626e+00):1.929487e-01):1.057027e-01):6.872834e-02):6.341818e-01,46:1.102604e+00):4.308352e-02):1.430102e-01):8.392674e-02,((2:3.911813e-01,(29:3.734236e-01,25:3.010024e-01):2.116373e-01):1.731167e-01,4:6.062828e-01):7.687015e-02):1.167317e-01,31:6.621337e-01):1.107178e-01,(((20:9.935387e-02,33:1.671725e-01):3.825523e-01,(((40:9.996970e-02,(27:9.959165e-03,26:2.278506e-03):7.116995e-02):2.082544e-02,(19:2.235687e-01,(24:5.852030e-03,32:9.079945e-03):1.375967e-01):2.498647e-02):7.551126e-02,(34:1.499498e-01,(28:1.482207e-01,35:2.961376e-01):5.539593e-02):3.268108e-02):7.819373e-02):1.254557e-01,(38:3.062906e-01,(37:2.541927e-01,39:4.393649e-01):1.018109e-01):2.398020e-01):1.390051e-01,1:4.002932e-01);
   tree gen.1281000 = [&U] (((((42:5.632229e-01,(45:6.462221e-01,((6:1.246928e+00,((((12:1.319005e+00,(5:1.035122e+00,9:8.855546e-01):6.624269e-01):3.048729e-01,11:1.015015e+00):2.142858e-01,((15:1.147587e+00,(8:1.050107e+00,7:1.151465e+00):1.398785e-01):1.271340e-01,14:1.240653e+00):1.208870e-01):1.089139e-01,(((18:2.125809e+00,17:1.463832e+00):7.852093e-01,(13:1.880890e+00,16:2.129733e+00):1.397435e-01):2.705115e-01,10:1.263277e+00):2.434877e-01):6.812577e-02):6.286217e-01,46:1.092937e+00):1.259881e-01):1.348103e-01):1.640005e-04,((((22:2.269352e-03,(23:5.803775e-04,21:2.069051e-03):1.185545e-03):3.724826e-02,((43:4.124706e-04,44:4.380603e-03):1.038724e-01,(30:5.329122e-02,41:2.613381e-02):4.106440e-02):4.440859e-02):1.451680e-01,36:3.642550e-01):2.767851e-01,3:5.591207e-01):1.966282e-01):1.017787e-01,((2:3.877516e-01,(29:3.701497e-01,25:2.983634e-01):2.097818e-01):1.715989e-01,4:6.009673e-01):7.619620e-02):1.614417e-01,31:6.511982e-01):1.097470e-01,(((20:6.865402e-02,33:1.455328e-01):3.791983e-01,((28:1.469212e-01,35:2.460070e-01):2.916229e-02,(34:1.486351e-01,(((40:9.909323e-02,(27:1.331276e-02,26:6.352733e-03):6.926320e-02):2.243017e-02,(24:5.943120e-03,32:9.892675e-03):1.370343e-01):3.681437e-02,19:2.701101e-01):1.218723e-02):5.048108e-02):7.750817e-02):1.050270e-01,(38:3.036052e-01,(37:2.519641e-01,39:3.985548e-01):1.009183e-01):2.376996e-01):1.314869e-01,1:3.967837e-01);
   tree gen.1281500 = [&U] ((((4:5.894265e-01,(2:3.386916e-01,(29:4.472444e-01,25:1.833090e-01):2.137841e-01):1.452482e-01):8.819889e-02,((((6:1.118735e+00,((((13:1.779400e+00,16:1.980227e+00):2.844026e-01,(17:1.437688e+00,18:2.122164e+00):7.618436e-01):2.739255e-01,10:1.128040e+00):2.217099e-01,((11:1.014716e+00,((5:1.009979e+00,9:7.927460e-01):7.665969e-01,12:1.451500e+00):1.377450e-01):1.511930e-01,((15:1.013549e+00,(7:1.275328e+00,8:1.037078e+00):1.292942e-01):7.956489e-02,14:1.160168e+00):1.541079e-01):8.332504e-02):8.046539e-02):3.438799e-01,46:8.319645e-01):3.097439e-01,45:8.319577e-01):9.415233e-02,(42:4.512593e-01,((36:3.438717e-01,(((43:4.433125e-04,44:8.644090e-03):1.285354e-01,(41:3.604735e-02,30:4.207324e-02):4.011937e-02):4.107123e-02,(23:8.963829e-04,(22:1.439306e-03,21:4.245923e-04):3.330273e-04):4.349218e-02):8.395170e-02):3.732925e-01,3:6.056593e-01):2.715643e-02):1.896304e-01):1.253676e-01):1.273826e-01,31:6.083394e-01):7.330968e-02,((38:2.562272e-01,(39:2.684700e-01,37:1.479028e-01):2.220722e-01):2.419896e-01,(((((27:4.013352e-03,26:1.565462e-03):8.633337e-02,40:9.176398e-02):2.271549e-02,(19:2.751955e-01,((24:6.357414e-03,32:1.171635e-02):6.779154e-02,34:7.402627e-02):5.438415e-02):2.769177e-02):4.511693e-02,(28:1.377237e-01,35:2.957621e-01):4.966949e-02):1.083689e-01,(33:8.646236e-02,20:7.318413e-02):4.156692e-01):5.875296e-02):1.962064e-01,1:3.873956e-01);
   tree gen.1282000 = [&U] ((31:6.076460e-01,(((((6:1.166689e+00,(10:1.128024e+00,((13:1.636928e+00,16:2.196451e+00):3.721817e-01,(17:1.390115e+00,18:2.364587e+00):7.520265e-01):2.291802e-01):2.418559e-01):4.412148e-02,(((12:1.342808e+00,(9:7.512480e-01,5:9.417381e-01):6.712403e-01):2.022100e-01,11:1.000132e+00):1.111614e-01,(14:1.351189e+00,(15:1.091610e+00,(7:1.055858e+00,8:1.098810e+00):1.501832e-01):1.135998e-01):1.463258e-01):8.632388e-02):6.807100e-01,(46:5.624461e-01,45:1.119073e-01):7.331015e-01):1.280203e-01,((36:2.596648e-01,(((30:4.913983e-02,41:3.539725e-02):3.785053e-02,((22:3.881814e-03,21:1.678428e-03):1.064695e-03,23:1.843316e-03):3.641798e-02):1.685699e-02,(44:3.279700e-03,43:2.561262e-06):1.529175e-01):1.788717e-01):2.007396e-01,(42:5.552091e-01,3:5.909096e-01):1.277256e-02):2.558422e-01):8.045047e-02,((2:3.807684e-01,(25:1.939441e-01,29:3.833016e-01):1.847780e-01):1.706525e-01,4:5.577876e-01):6.232236e-02):1.751994e-01):6.642845e-02,((((35:2.672853e-01,28:1.544294e-01):2.892604e-02,((40:1.229953e-01,(26:2.918777e-03,27:1.347513e-02):9.709178e-02):1.396977e-02,(19:2.672969e-01,((32:5.235215e-03,24:4.076426e-03):1.215321e-01,34:8.520040e-02):1.933824e-02):1.249103e-02):5.042327e-02):1.129301e-01,(33:1.100410e-01,20:8.396493e-02):3.859860e-01):7.578271e-02,(37:2.913277e-01,(39:3.095310e-01,38:1.839272e-01):7.988166e-02):2.562522e-01):1.314943e-01,1:3.794891e-01);
   tree gen.1282500 = [&U] ((((((45:6.985039e-01,42:4.925455e-01):1.503195e-01,((((43:3.023158e-04,44:5.272978e-03):1.358339e-01,((30:5.470471e-02,41:2.657838e-02):5.831863e-02,(21:3.404381e-04,(22:1.787223e-03,23:1.913745e-03):6.404272e-04):3.566773e-02):1.623628e-02):1.430845e-01,36:3.297141e-01):2.853963e-01,3:5.510962e-01):2.008706e-01):5.596336e-02,((((((12:1.399586e+00,(5:8.426786e-01,9:8.728451e-01):7.127596e-01):1.519772e-01,11:9.445746e-01):1.623337e-01,((15:1.131116e+00,(8:1.035036e+00,7:1.134939e+00):1.420572e-01):8.948459e-02,14:1.222847e+00):1.527116e-01):8.974222e-02,(((18:2.402627e+00,17:1.442823e+00):6.730226e-01,(13:1.853896e+00,16:2.099167e+00):1.414036e-01):2.523027e-01,10:1.245146e+00):2.595458e-01):5.786141e-02,6:1.229032e+00):5.565124e-01,46:1.170294e+00):1.887655e-01):7.430381e-02,((2:3.821866e-01,(29:3.648372e-01,25:2.431606e-01):1.598229e-01):1.524649e-01,4:5.923421e-01):1.452411e-01):1.300122e-01,31:6.995189e-01):7.746017e-02,(((20:6.163121e-02,33:1.475622e-01):4.281225e-01,(((40:1.358559e-01,(27:8.218821e-03,26:2.907596e-03):7.899217e-02):1.531102e-02,(19:2.585898e-01,(24:9.112580e-03,32:1.112287e-02):1.414541e-01):2.722608e-02):5.354044e-02,(34:1.465019e-01,(28:1.448126e-01,35:2.437458e-01):7.493170e-02):2.674134e-02):6.043999e-02):1.333872e-01,(38:2.246960e-01,(39:3.399220e-01,37:2.458149e-01):8.055802e-02):2.729192e-01):1.295998e-01,1:3.822801e-01);
   tree gen.1283000 = [&U] ((((4:6.318075e-01,(2:4.596544e-01,(29:4.692595e-01,25:3.027656e-01):2.016943e-01):1.159640e-01):7.011795e-02,((((6:1.173804e+00,((((13:1.866989e+00,16:2.074702e+00):3.091745e-01,(17:1.508456e+00,18:2.226625e+00):7.993445e-01):2.920733e-01,10:1.183567e+00):2.628048e-01,((11:1.064664e+00,((5:1.059694e+00,9:8.012878e-01):7.006480e-01,12:1.522948e+00):1.445253e-01):1.715339e-01,((15:1.066029e+00,(7:1.042061e+00,8:1.088127e+00):1.841766e-01):8.537691e-02,14:1.271751e+00):1.514325e-01):7.174907e-02):1.318992e-01):3.326285e-01,46:8.729171e-01):3.251430e-01,45:1.017608e+00):1.152938e-01,(((36:3.458326e-01,(((21:2.798513e-03,23:2.926870e-03):2.015944e-03,22:1.093757e-04):2.054442e-02,((43:7.980234e-04,44:5.578502e-03):1.212843e-01,(41:2.267001e-02,30:6.666137e-02):6.081603e-02):1.516366e-02):6.264189e-02):3.393714e-01,3:6.354722e-01):3.457460e-02,42:4.734721e-01):2.248959e-01):8.162966e-02):1.447896e-01,31:6.382842e-01):9.787566e-02,((38:2.688397e-01,(39:2.288323e-01,37:2.979519e-01):1.717939e-01):2.334046e-01,(((((27:1.083378e-02,26:6.383934e-03):1.042127e-01,40:1.089057e-01):1.204772e-02,(19:2.887417e-01,((24:8.025000e-03,32:1.165794e-02):7.969735e-02,34:1.010289e-01):2.332550e-02):3.119181e-02):7.183893e-02,(28:1.456931e-01,35:3.297664e-01):3.244938e-02):1.087477e-01,(33:1.305619e-01,20:7.678654e-02):4.361301e-01):6.957266e-02):1.426904e-01,1:4.064648e-01);
   tree gen.1283500 = [&U] ((31:7.075885e-01,((((((((12:1.339177e+00,(9:7.466191e-01,5:8.944105e-01):7.150811e-01):2.016633e-01,11:9.974276e-01):1.108609e-01,(14:1.257140e+00,(15:1.088658e+00,(7:1.121376e+00,8:9.811298e-01):1.497772e-01):2.002637e-01):1.303623e-01):9.687238e-02,6:1.163534e+00):3.459303e-02,(10:1.124974e+00,((13:1.918351e+00,16:2.190512e+00):2.290409e-01,(17:1.471880e+00,18:2.201120e+00):7.499933e-01):3.037521e-01):2.369061e-01):7.003648e-01,(46:4.002024e-01,45:4.686405e-02):7.827749e-01):8.164272e-02,(((36:2.589628e-01,((30:4.900698e-02,41:3.413097e-02):7.705153e-02,((22:4.306277e-04,(23:5.578975e-04,21:2.965619e-03):3.168952e-03):1.753176e-02,(44:7.653467e-03,43:1.022517e-05):1.622456e-01):1.712832e-02):1.914173e-01):1.986579e-01,3:5.893120e-01):8.031105e-02,42:4.889380e-01):1.574157e-01):8.393734e-02,((2:3.797390e-01,(25:1.526025e-01,29:3.732179e-01):2.399908e-01):1.701912e-01,4:5.562795e-01):1.115564e-01):1.666155e-01):9.004952e-02,((((35:2.108141e-01,28:1.708798e-01):7.539599e-02,((((32:2.607010e-03,24:6.052651e-03):1.079371e-01,34:9.341031e-02):2.904325e-02,(40:9.532750e-02,(26:2.382121e-03,27:8.407971e-03):6.763209e-02):3.237117e-02):7.600280e-03,19:2.665742e-01):4.717427e-02):1.115551e-01,(33:1.153405e-01,20:9.107953e-02):3.849424e-01):1.090174e-01,(38:2.436755e-01,(39:3.221777e-01,37:2.351717e-01):1.437900e-01):2.015203e-01):1.074145e-01,1:4.098659e-01);
   tree gen.1284000 = [&U] ((((4:6.039844e-01,(2:4.394124e-01,(29:4.485946e-01,25:1.968566e-01):1.717399e-01):1.614482e-01):6.363543e-02,((((6:1.122112e+00,((((13:1.794338e+00,16:1.983338e+00):2.895362e-01,(17:1.442028e+00,18:2.128571e+00):7.737343e-01):3.729222e-01,10:1.247108e+00):2.826623e-01,((11:1.017780e+00,((5:8.515457e-01,9:9.257673e-01):5.636634e-01,12:1.455882e+00):1.487861e-01):1.639800e-01,((15:1.086502e+00,(7:1.081591e+00,8:1.016269e+00):1.555035e-01):8.161714e-02,14:1.215746e+00):1.880647e-01):8.754093e-02):6.713818e-02):3.983438e-01,46:8.344762e-01):3.461090e-01,45:9.727957e-01):6.479572e-02,(42:4.526217e-01,(3:6.074877e-01,(36:3.544576e-01,(((43:1.250102e-03,44:2.099439e-03):1.159433e-01,(41:1.368681e-02,30:3.037765e-02):5.308200e-02):4.182762e-02,((23:3.374333e-04,22:4.472829e-05):7.647872e-03,21:6.302382e-04):3.361374e-02):8.436852e-02):3.176424e-01):5.697326e-02):1.734354e-01):7.951519e-02):1.699818e-01,31:5.969898e-01):1.337666e-01,(((39:3.920287e-01,37:3.099839e-01):5.678004e-02,38:2.570007e-01):1.993343e-01,(((((27:1.035669e-02,26:4.082958e-03):7.753202e-02,40:1.248498e-01):4.248167e-02,(19:2.760262e-01,((24:7.291902e-03,32:5.924757e-03):6.965358e-02,34:2.811159e-02):8.447698e-02):1.415271e-02):7.117328e-02,(28:1.260724e-01,35:3.152444e-01):2.722390e-02):1.349750e-01,(33:1.456264e-01,20:6.636653e-02):3.814544e-01):1.019641e-01):1.364067e-01,1:3.725189e-01);
   tree gen.1284500 = [&U] ((31:6.865248e-01,((((((((12:1.299312e+00,(9:7.243934e-01,5:8.754970e-01):6.033808e-01):1.956601e-01,11:9.677359e-01):1.259293e-01,(14:1.219717e+00,(15:1.056251e+00,(7:1.087995e+00,8:9.519232e-01):2.027737e-01):1.020419e-01):2.209341e-01):1.034444e-01,6:1.128898e+00):4.658190e-02,(10:1.277558e+00,((13:1.861245e+00,16:2.125304e+00):1.378374e-01,(17:1.428065e+00,18:2.135597e+00):7.912717e-01):2.951833e-01):2.142473e-01):6.795161e-01,(46:3.882890e-01,45:9.277690e-03):7.410702e-01):9.482326e-02,((3:5.717692e-01,42:4.743831e-01):7.792032e-02,(36:3.730286e-01,(((30:3.745078e-02,41:2.715754e-02):7.095589e-02,(44:9.078656e-03,43:4.731952e-06):1.280902e-01):3.700805e-02,(22:6.035071e-04,(23:1.352714e-03,21:1.227192e-03):5.988862e-03):3.279937e-02):1.935548e-01):2.072353e-01):1.527297e-01):8.568745e-02,((2:3.798655e-01,(25:7.202681e-02,29:4.178415e-01):3.070411e-01):1.781115e-01,4:5.734957e-01):1.082355e-01):1.616556e-01):8.736890e-02,((((35:2.597544e-01,28:1.657930e-01):7.315157e-02,((40:1.156991e-01,(26:6.321195e-03,27:8.157679e-03):6.561691e-02):2.394184e-02,(19:2.945547e-01,((32:1.426890e-02,24:1.445352e-02):9.602324e-02,34:6.412577e-02):5.371011e-02):1.752299e-02):3.837051e-02):1.082343e-01,(33:1.422976e-01,20:8.836824e-02):4.234668e-01):1.057721e-01,(38:3.299192e-01,(39:2.274228e-01,37:2.566671e-01):2.672782e-01):1.313959e-01):1.631405e-01,1:4.250614e-01);
   tree gen.1285000 = [&U] ((((4:5.882001e-01,(2:4.020609e-01,(29:4.336010e-01,25:1.902871e-01):1.986296e-01):1.479072e-01):7.776369e-02,((((6:1.098933e+00,((((13:1.734365e+00,16:1.917048e+00):2.878518e-01,(17:1.393830e+00,18:2.235708e+00):7.096198e-01):2.606428e-01,10:1.205425e+00):2.080756e-01,((11:9.837618e-01,((5:8.579488e-01,9:9.184797e-01):6.154526e-01,12:1.407221e+00):1.798035e-01):1.584992e-01,((15:1.050188e+00,(7:1.045440e+00,8:9.823017e-01):1.808117e-01):1.153819e-01,14:1.175112e+00):1.817789e-01):6.494853e-02):8.363380e-02):5.765927e-01,46:1.312250e+00):2.085985e-01,((36:3.426104e-01,(((43:1.111240e-04,44:4.412365e-03):8.899200e-02,(41:2.155348e-02,30:5.549005e-02):1.681702e-02):4.042959e-02,((22:1.849393e-03,21:3.447887e-04):1.773255e-03,23:5.856965e-03):3.837803e-02):2.054228e-01):2.875488e-01,(3:5.871834e-01,42:4.374935e-01):3.831786e-02):1.962987e-01):2.749384e-02,45:9.810460e-01):3.241186e-02):1.611686e-01,31:6.441507e-01):1.292957e-01,(((39:4.154702e-01,37:3.602636e-01):1.405868e-01,38:2.895429e-01):1.926719e-01,(((((27:9.316153e-03,26:1.033412e-03):7.300385e-02,40:8.983184e-02):2.260190e-02,(19:2.668005e-01,((24:4.185514e-03,32:7.833159e-03):2.999487e-02,34:1.249806e-03):1.267863e-01):1.734658e-02):4.009928e-02,(28:1.218586e-01,35:3.047078e-01):4.128158e-02):1.304636e-01,(33:1.407590e-01,20:5.284534e-02):3.575574e-01):8.619589e-02):9.051831e-02,1:3.600681e-01);
   tree gen.1285500 = [&U] ((((4:6.100186e-01,(2:4.169748e-01,(29:2.676723e-01,25:1.973456e-01):2.582686e-01):1.338479e-01):9.786868e-02,((((6:1.139697e+00,((((13:1.798699e+00,16:1.988158e+00):2.985293e-01,(17:1.445533e+00,18:2.318639e+00):7.359423e-01):2.649058e-01,10:1.250139e+00):2.157939e-01,((11:1.020253e+00,((5:8.897733e-01,9:8.843915e-01):6.382821e-01,12:1.459420e+00):1.864731e-01):1.643786e-01,((15:1.089143e+00,(7:1.158674e+00,8:1.104355e+00):1.486513e-01):7.977462e-02,14:1.218701e+00):2.151472e-01):6.735772e-02):7.656990e-02):5.979807e-01,46:1.360926e+00):2.163362e-01,45:1.017437e+00):3.438334e-02,((36:3.553191e-01,(((43:2.711387e-03,44:4.576037e-03):9.229305e-02,(41:2.908081e-02,30:5.754838e-02):1.698562e-02):1.992328e-02,(22:5.696372e-04,(23:1.060981e-03,21:1.313380e-03):2.049082e-03):3.980162e-02):1.314450e-01):2.982151e-01,(3:6.089642e-01,42:5.371726e-01):1.704457e-02):2.035802e-01):6.184815e-02):1.466375e-01,31:6.680447e-01):1.340917e-01,(((39:4.308815e-01,37:2.868411e-01):1.953390e-01,38:3.002831e-01):1.998188e-01,(((((27:9.661724e-03,26:6.708879e-03):7.571184e-02,40:1.076485e-01):3.940833e-02,(19:2.766971e-01,((24:4.340771e-03,32:5.527310e-03):6.908185e-02,34:6.104641e-02):7.266685e-02):2.151355e-02):5.992474e-02,(28:1.565964e-01,35:2.947604e-01):3.902395e-02):1.353030e-01,(33:1.459803e-01,20:6.035421e-02):4.031698e-01):1.003507e-01):1.223495e-01,1:3.734244e-01);
   tree gen.1286000 = [&U] ((((4:5.953155e-01,(2:4.069246e-01,(29:2.612207e-01,25:1.925891e-01):2.520437e-01):1.306218e-01):9.550978e-02,((((6:1.112227e+00,((((13:1.755346e+00,16:1.940238e+00):2.913339e-01,(17:1.410692e+00,18:2.262753e+00):7.182042e-01):2.907657e-01,10:1.220007e+00):2.367416e-01,((11:9.757073e-01,((5:1.005245e+00,9:8.630753e-01):6.228978e-01,12:1.424244e+00):1.819786e-01):1.604166e-01,((15:1.062892e+00,(7:1.130747e+00,8:9.679147e-01):1.450684e-01):7.785184e-02,14:1.189327e+00):2.099615e-01):9.573933e-02):8.203768e-02):5.835678e-01,46:1.328124e+00):2.074680e-01,((36:3.467550e-01,(((43:2.393047e-03,44:3.024859e-03):1.888042e-01,(21:1.913934e-03,(22:1.291298e-03,23:1.035409e-03):6.842803e-04):2.696398e-02):2.591807e-02,(41:3.460414e-02,30:5.616131e-02):4.200679e-02):1.420974e-01):2.910273e-01,(3:5.942866e-01,42:5.242253e-01):4.194726e-02):1.986734e-01):5.113487e-02,45:9.719765e-01):1.622421e-02):1.390900e-01,31:6.519430e-01):1.308598e-01,(((39:4.204961e-01,37:2.799275e-01):1.906308e-01,38:2.930455e-01):1.828711e-01,(((((27:1.814276e-02,26:1.894319e-03):8.856923e-02,40:1.050539e-01):1.573411e-02,(19:2.700280e-01,((24:2.002408e-03,32:8.293676e-03):6.741679e-02,34:5.957503e-02):6.629718e-02):2.461149e-02):4.464643e-02,(28:1.528220e-01,35:2.692521e-01):5.545185e-02):1.468848e-01,(33:1.545724e-01,20:4.414496e-02):3.934524e-01):1.133277e-01):1.194006e-01,1:3.644238e-01);
   tree gen.1286500 = [&U] (((((4:5.845317e-01,(2:3.394379e-01,(29:3.383457e-01,25:1.891004e-01):2.474780e-01):2.076905e-01):9.377966e-02,45:9.354597e-01):1.615675e-03,(((6:1.092080e+00,((((13:1.723549e+00,16:1.905092e+00):1.310520e-01,(17:1.385138e+00,18:2.221764e+00):7.051942e-01):2.971209e-01,10:1.197908e+00):2.324531e-01,((11:1.052899e+00,((5:9.870356e-01,9:8.474411e-01):7.018877e-01,12:1.398445e+00):1.474480e-01):1.575107e-01,((15:1.043638e+00,(7:1.079917e+00,8:9.503814e-01):1.793803e-01):9.195517e-02,14:1.167783e+00):1.921158e-01):1.117794e-01):6.016755e-02):5.729967e-01,46:1.304066e+00):1.453685e-01,(((36:3.858931e-01,(((43:1.505142e-03,44:2.970065e-03):1.347885e-01,(41:2.994545e-02,30:3.681898e-02):4.124585e-02):2.402957e-02,((23:1.695937e-03,21:2.414866e-03):4.866656e-04,22:1.267906e-03):3.216705e-02):1.416065e-01):2.748159e-01,3:5.835213e-01):4.092085e-02,42:5.147292e-01):1.712337e-01):7.455868e-02):1.603123e-01,31:6.401334e-01):1.284893e-01,(((39:4.952806e-01,37:4.281650e-01):2.857536e-02,38:2.877371e-01):1.850052e-01,(((((27:7.122163e-03,26:2.723542e-03):8.696483e-02,40:1.031509e-01):3.275334e-02,(19:2.651366e-01,((24:9.064013e-04,32:1.516764e-02):6.619557e-02,34:2.615468e-02):9.965151e-02):2.416567e-02):6.524927e-02,(28:1.500537e-01,35:2.643747e-01):4.020164e-02):8.616102e-02,(33:1.107299e-01,20:4.334529e-02):3.863251e-01):8.656442e-02):1.386441e-01,1:3.578225e-01);
   tree gen.1287000 = [&U] ((31:6.607049e-01,((((((((12:1.273548e+00,(9:9.209937e-01,5:9.171275e-01):7.401821e-01):1.464247e-01,11:1.013752e+00):1.571812e-01,(((7:1.132197e+00,8:9.617571e-01):2.197324e-01,15:1.106476e+00):1.362637e-01,14:1.272004e+00):9.802527e-02):1.096845e-01,(10:1.107698e+00,((13:1.949748e+00,16:2.226364e+00):1.993033e-01,(17:1.344828e+00,18:2.360261e+00):6.493294e-01):2.915668e-01):3.386884e-01):4.525144e-02,6:1.182578e+00):6.690700e-01,(46:3.703439e-01,45:1.649011e-02):7.344902e-01):1.748365e-01,(42:3.983884e-01,(3:5.936273e-01,(36:3.350723e-01,(((30:8.758331e-02,41:1.139663e-02):7.449877e-02,(44:9.599622e-03,43:1.875558e-05):1.358382e-01):3.728743e-03,(23:1.166252e-03,(22:1.786347e-03,21:1.730736e-03):2.800458e-03):3.520605e-02):1.569291e-01):3.200010e-01):1.080960e-01):1.302869e-01):1.125782e-01,((2:4.058551e-01,(25:3.197385e-01,29:3.649720e-01):1.858780e-01):1.477658e-01,4:6.007658e-01):8.754873e-02):1.613181e-01):8.845803e-02,((((35:2.721058e-01,28:1.481719e-01):2.920218e-02,((40:1.220072e-01,(19:3.085610e-01,((32:3.653201e-03,24:1.704229e-03):6.973806e-02,34:4.838655e-02):4.013268e-02):2.590855e-02):1.452381e-03,(26:3.233964e-03,27:7.870161e-03):1.166316e-01):6.521797e-02):1.326520e-01,(33:1.556142e-01,20:4.856458e-02):4.013700e-01):8.733198e-02,(38:3.790579e-01,(39:3.363813e-02,37:3.518256e-02):3.413064e-01):1.755121e-01):1.604118e-01,1:3.525732e-01);
   tree gen.1287500 = [&U] ((31:6.563275e-01,(((((10:1.100359e+00,((13:1.936831e+00,16:2.211613e+00):1.979829e-01,(17:1.335918e+00,18:2.344624e+00):6.450273e-01):3.174546e-01):2.630231e-01,(6:1.174743e+00,(((12:1.265111e+00,(9:8.055634e-01,5:9.110511e-01):7.352781e-01):1.946747e-01,11:1.007036e+00):1.561398e-01,(((7:1.124696e+00,8:9.553851e-01):2.159243e-01,15:1.099145e+00):1.361568e-01,14:1.263576e+00):9.737581e-02):1.089578e-01):1.168049e-01):6.552752e-01,(46:7.581665e-01,45:3.217384e-01):2.899256e-01):1.629961e-01,(42:4.276893e-01,(3:6.590330e-01,(36:3.328523e-01,(((30:8.700304e-02,41:9.058348e-03):6.108652e-02,(44:4.608363e-03,43:3.561383e-05):1.403976e-01):2.357038e-02,((23:6.550072e-04,21:3.080874e-03):3.304839e-03,22:8.429998e-04):3.423694e-02):1.266738e-01):3.178809e-01):1.097619e-01):9.109720e-02):9.187716e-02,((2:4.031661e-01,(25:1.896851e-01,29:3.625539e-01):2.941297e-01):1.467868e-01,4:5.983077e-01):9.887127e-02):1.602493e-01):1.301209e-01,((((35:2.703030e-01,28:1.471902e-01):5.742686e-02,((19:3.065166e-01,((32:2.359490e-03,24:1.692938e-03):6.927602e-02,34:5.630943e-02):3.698660e-02):2.728844e-02,(40:1.163033e-01,(26:3.914527e-03,27:7.818018e-03):1.140116e-01):1.792875e-02):5.068185e-02):1.290371e-01,(33:1.545832e-01,20:4.824282e-02):3.876270e-01):8.675337e-02,(38:3.765464e-01,(39:1.389722e-01,37:3.494946e-02):4.545409e-01):1.743493e-01):1.588722e-01,1:3.425066e-01);
   tree gen.1288000 = [&U] (((45:9.469920e-01,((((6:1.105543e+00,((((13:1.744796e+00,16:2.207075e+00):2.268887e-01,(17:1.402213e+00,18:2.249154e+00):8.972775e-01):3.200117e-01,10:1.235413e+00):2.928882e-01,((11:1.065879e+00,((5:9.992037e-01,9:7.734954e-01):7.105405e-01,12:1.535378e+00):2.424581e-01):1.035184e-01,((15:1.031895e+00,(7:1.093230e+00,8:1.009746e+00):1.949063e-01):7.061008e-02,14:1.182179e+00):1.996219e-01):8.397866e-02):6.142845e-02):6.577627e-01,46:1.251249e+00):1.992045e-01,(3:6.537401e-01,(42:4.625069e-01,(36:3.814697e-01,(((22:5.193867e-04,21:1.516977e-04):1.514633e-03,23:1.467701e-04):2.408232e-02,((41:1.664743e-02,30:3.772031e-02):5.844778e-02,(43:8.817808e-04,44:3.838394e-03):1.802692e-01):2.212529e-02):7.945145e-02):2.596673e-01):7.720831e-02):2.112518e-01):6.124518e-02,(4:5.917377e-01,(2:3.436225e-01,(29:4.408676e-01,25:2.766954e-01):2.266657e-01):2.182227e-01):9.036210e-02):2.213270e-02):1.347006e-01,31:7.051024e-01):1.440249e-01,(((37:4.171042e-01,38:2.620787e-01):1.045973e-01,39:5.013863e-01):1.679940e-01,(((((27:1.065279e-02,26:8.409206e-03):6.562817e-02,40:1.050037e-01):2.651909e-02,(19:2.825138e-01,((24:1.216342e-02,32:8.759181e-03):1.189753e-01,34:7.146262e-02):4.396082e-02):2.290537e-02):2.991103e-02,(28:1.519035e-01,35:2.827474e-01):4.373215e-02):1.123453e-01,(33:1.244828e-01,20:5.081137e-02):3.710064e-01):1.020576e-01):1.659394e-01,1:3.622337e-01);
   tree gen.1288500 = [&U] ((31:6.432896e-01,((((((10:1.168335e+00,((13:1.898356e+00,16:2.049444e+00):2.162051e-01,(17:1.309380e+00,18:2.298048e+00):6.109790e-01):2.341957e-01):2.623835e-01,(((12:1.437489e+00,(9:8.384066e-01,5:8.929532e-01):7.206719e-01):1.780625e-01,11:9.870311e-01):1.637559e-01,(((7:1.098195e+00,8:9.364064e-01):1.464104e-01,15:1.077311e+00):7.084363e-02,14:1.238475e+00):1.391357e-01):1.111521e-01):1.140561e-01,6:1.151406e+00):6.422582e-01,(46:3.990058e-01,45:3.153471e-01):4.653597e-01):1.597582e-01,((42:4.191933e-01,(36:3.880543e-01,((30:7.678322e-02,41:3.514699e-02):3.645729e-02,((22:2.507731e-03,(23:1.306362e-03,21:6.083589e-03):1.058186e-03):3.352708e-02,(44:3.630526e-03,43:1.679570e-04):1.384972e-01):1.893344e-02):8.817426e-02):2.419646e-01):3.247380e-02,3:6.145761e-01):2.047486e-01):1.121263e-01,((2:3.951573e-01,(25:3.730486e-01,29:3.191396e-01):2.423325e-01):1.424361e-01,4:5.864224e-01):9.027061e-02):1.785264e-01):7.939069e-02,((((35:2.283915e-01,28:1.442663e-01):5.144242e-02,((19:2.678277e-01,((32:4.198249e-03,24:2.308223e-03):1.032908e-01,34:1.018217e-01):1.277551e-02):3.320512e-02,(40:1.139929e-01,(26:1.036593e-03,27:8.712144e-03):1.117468e-01):7.556429e-03):5.054061e-02):1.095917e-01,(33:1.524682e-01,20:5.602379e-02):3.799268e-01):8.878735e-02,(38:3.375518e-01,(39:6.567780e-02,37:7.599776e-02):4.376498e-01):1.934072e-01):1.557163e-01,1:3.357028e-01);
   tree gen.1289000 = [&U] ((31:6.534613e-01,((((((10:1.186809e+00,((13:1.928372e+00,16:2.248293e+00):2.196237e-01,(17:1.330084e+00,18:2.334385e+00):9.363269e-01):2.097409e-01):1.695531e-01,6:1.169612e+00):1.236595e-01,(((12:1.460218e+00,(9:8.516634e-01,5:9.070725e-01):6.704707e-01):1.213045e-01,11:1.002638e+00):1.663452e-01,(((7:1.115560e+00,8:9.512129e-01):1.487255e-01,15:1.094345e+00):7.196381e-02,14:1.258058e+00):2.233475e-01):5.910178e-02):6.524136e-01,(46:6.238710e-01,45:3.998989e-02):4.727179e-01):1.285052e-01,(((36:3.941902e-01,((22:4.479415e-03,(23:1.703142e-03,21:7.031816e-04):2.688335e-03):3.335756e-02,((30:7.355607e-02,41:3.570273e-02):3.703375e-02,(44:3.687932e-03,43:1.697259e-04):1.406871e-01):2.854298e-02):6.834043e-02):3.479642e-01,3:6.159370e-01):6.307784e-02,42:4.258216e-01):1.742034e-01):7.591219e-02,((2:4.014055e-01,(25:3.789472e-01,29:3.241858e-01):2.461642e-01):1.446883e-01,4:5.956949e-01):9.198142e-02):9.456399e-02):1.440390e-01,((((35:2.320028e-01,28:1.465474e-01):5.225583e-02,((19:2.720626e-01,((32:1.237962e-02,24:5.909400e-03):1.049240e-01,34:9.213022e-02):3.825836e-02):3.373016e-02,(40:1.157954e-01,(26:5.591112e-04,27:4.514400e-03):1.224829e-01):1.151748e-02):5.133975e-02):1.113246e-01,(33:1.548791e-01,20:5.690964e-02):3.859342e-01):6.418780e-02,(38:3.428891e-01,(39:1.179718e-01,37:3.116034e-02):3.727597e-01):1.964653e-01):1.176599e-01,1:3.836150e-01);
   tree gen.1289500 = [&U] ((((3:6.668558e-01,(42:4.983538e-01,(36:4.427346e-01,(((41:2.265782e-02,30:3.847707e-02):6.869997e-02,(21:2.218524e-04,(23:7.364610e-04,22:2.394134e-03):2.535612e-04):2.049203e-02):2.459174e-02,(43:1.444482e-03,44:2.790531e-03):1.867950e-01):7.815282e-02):2.110487e-01):5.606052e-02):2.716214e-01,(((((6:1.257641e+00,(((13:1.779801e+00,16:2.251355e+00):3.470503e-01,(17:1.430345e+00,18:2.294278e+00):9.329878e-01):2.612847e-01,10:1.260199e+00):2.527907e-01):5.240257e-02,((11:1.087264e+00,((5:1.019250e+00,9:9.307782e-01):6.747619e-01,12:1.282127e+00):1.229564e-01):2.309590e-01,((15:1.052597e+00,(7:1.115163e+00,8:1.076067e+00):1.867889e-01):1.174013e-01,14:1.328074e+00):1.764974e-01):1.379150e-01):6.459275e-01,46:1.276352e+00):2.293674e-01,(4:6.036094e-01,(2:3.978560e-01,(29:4.497125e-01,25:2.508770e-01):2.542786e-01):1.494652e-01):9.819440e-02):4.066116e-02,45:9.449443e-01):2.424289e-02):1.369553e-01,31:7.086975e-01):1.240113e-01,(((38:1.732617e-01,37:4.526291e-01):1.221598e-01,39:5.986361e-01):1.583057e-01,(((((27:1.045608e-02,26:2.135942e-03):8.346403e-02,40:8.379820e-02):2.409665e-02,(19:2.881817e-01,((24:7.035191e-03,32:8.575575e-03):9.644232e-02,34:1.087916e-01):4.283171e-02):2.290961e-02):3.947984e-02,(28:1.549511e-01,35:2.790357e-01):4.460952e-02):7.209711e-02,(33:1.463476e-01,20:6.113753e-02):3.910170e-01):9.795537e-02):1.487382e-01,1:4.397526e-01);
   tree gen.1290000 = [&U] ((31:6.594187e-01,((((((10:1.318256e+00,((13:1.945953e+00,16:2.268790e+00):2.051760e-01,(17:1.342210e+00,18:2.355667e+00):8.979932e-01):2.504445e-01):2.302397e-01,(((12:1.473531e+00,(9:8.594279e-01,5:9.153421e-01):6.765832e-01):1.605392e-01,11:1.052008e+00):1.318587e-01,(((7:1.125730e+00,8:9.598849e-01):1.873485e-01,15:1.137445e+00):7.261989e-02,14:1.284335e+00):1.330922e-01):1.323608e-01):6.415587e-02,6:1.180276e+00):7.167305e-01,(46:5.625304e-01,45:3.548510e-02):5.899769e-01):1.296768e-01,(((36:3.243314e-01,(((23:1.341993e-03,22:1.153188e-03):1.253775e-03,21:1.330359e-03):1.905054e-02,((30:6.640669e-02,41:1.969655e-02):2.403976e-02,(44:3.721554e-03,43:1.732044e-04):1.206245e-01):4.017956e-02):8.218439e-02):3.437121e-01,3:6.215524e-01):1.507431e-01,42:5.699497e-01):9.615027e-02):8.578854e-02,((2:4.329834e-01,(25:2.831146e-01,29:3.600130e-01):2.141123e-01):1.188166e-01,4:6.011257e-01):1.157268e-01):1.306977e-01):9.281182e-02,((((35:2.341179e-01,28:1.478835e-01):5.321969e-02,((19:2.745429e-01,((32:4.984136e-03,24:7.212714e-03):6.377474e-02,34:5.588833e-02):8.362216e-02):3.997986e-02,(40:1.168510e-01,(26:5.643546e-04,27:8.007874e-03):1.022473e-01):1.030513e-02):3.446643e-02):1.123395e-01,(33:1.123180e-01,20:6.703674e-02):3.894527e-01):6.840025e-02,(38:3.460152e-01,(39:1.361291e-01,37:2.882185e-02):3.761581e-01):1.982564e-01):1.536802e-01,1:3.773936e-01);
   tree gen.1290500 = [&U] ((31:6.596757e-01,((((((10:1.055034e+00,((13:1.946711e+00,16:2.269674e+00):3.595545e-01,(17:1.342733e+00,18:2.356585e+00):8.983430e-01):2.505421e-01):2.866826e-01,(((12:1.433357e+00,(9:8.597627e-01,5:9.881462e-01):6.762949e-01):1.606017e-01,11:1.052418e+00):1.257393e-01,(((7:1.126169e+00,8:9.602589e-01):1.874215e-01,15:1.137888e+00):7.264818e-02,14:1.284836e+00):1.371512e-01):1.606582e-01):7.992423e-02,6:1.180735e+00):7.170098e-01,(46:8.277100e-01,45:5.226113e-01):1.866856e-01):1.042342e-01,(((36:3.244577e-01,((22:1.383892e-03,(23:6.058952e-04,21:2.423687e-03):2.105286e-03):1.857790e-02,((30:7.566932e-02,41:2.482336e-02):4.290359e-02,(44:5.772347e-03,43:5.282102e-04):1.152276e-01):2.837799e-02):1.337333e-01):3.438460e-01,3:6.217946e-01):5.745116e-02,42:5.701717e-01):1.726037e-01):8.582197e-02,((2:4.331521e-01,(25:1.935577e-01,29:3.601532e-01):2.141957e-01):1.640168e-01,4:6.013599e-01):6.680801e-02):1.579385e-01):1.218865e-01,((((35:2.342091e-01,28:1.499025e-01):5.324043e-02,((19:2.746499e-01,((32:7.329746e-03,24:1.879519e-03):5.809785e-02,34:2.245783e-02):8.365474e-02):3.999544e-02,(40:1.168966e-01,(26:5.645744e-04,27:4.250670e-03):1.008570e-01):6.535811e-03):2.802531e-02):1.124437e-01,(33:1.123618e-01,20:6.706286e-02):3.896044e-01):8.716625e-02,(38:3.461500e-01,(39:1.551508e-01,37:3.195368e-02):3.763046e-01):1.983337e-01):1.537401e-01,1:3.775406e-01);
   tree gen.1291000 = [&U] ((31:6.809761e-01,((((((10:1.058725e+00,((13:1.953521e+00,16:2.277614e+00):3.608123e-01,(17:1.347430e+00,18:2.292170e+00):9.014858e-01):1.909811e-01):2.815201e-01,(((12:1.438371e+00,(9:8.627705e-01,5:9.916031e-01):6.786608e-01):1.611636e-01,11:1.056100e+00):1.436096e-01,(((7:1.130108e+00,8:9.636182e-01):1.839579e-01,15:1.141869e+00):6.453067e-02,14:1.289330e+00):1.355767e-01):1.578568e-01):8.020384e-02,6:1.184866e+00):7.195182e-01,(46:1.291424e+00,45:5.244396e-01):2.775799e-01):1.304580e-01,(((36:3.956047e-01,((30:4.937930e-02,41:4.113090e-02):8.071901e-02,((44:9.559817e-03,43:5.300581e-04):1.156307e-01,((22:2.383751e-03,23:1.153713e-04):1.879831e-03,21:4.343450e-04):3.145073e-02):2.422410e-02):1.342011e-01):3.450489e-01,3:6.239698e-01):4.996720e-02,42:5.721664e-01):1.732076e-01):3.997166e-02,((2:4.346674e-01,(25:1.942348e-01,29:3.614132e-01):2.248602e-01):1.408514e-01,4:6.034637e-01):8.738414e-02):1.584910e-01):6.706847e-02,((((35:2.350285e-01,28:1.504269e-01):5.342668e-02,((19:2.756107e-01,((32:4.765401e-03,24:6.621586e-03):5.830109e-02,34:3.770973e-02):8.394739e-02):2.474740e-02,(40:1.173055e-01,(26:5.665495e-04,27:7.851270e-03):8.535007e-02):2.244407e-02):5.349051e-02):9.471664e-02,(33:1.127549e-01,20:6.729747e-02):3.909674e-01):9.725532e-02,(38:3.473610e-01,(39:1.171441e-01,37:1.929196e-02):3.776211e-01):1.990275e-01):1.542779e-01,1:4.102991e-01);
   tree gen.1291500 = [&U] (((((42:5.043350e-01,((36:3.871025e-01,((23:4.855413e-03,(22:2.164521e-04,21:1.160356e-03):1.641566e-03):2.087491e-02,((43:9.962581e-04,44:7.920852e-03):1.456837e-01,(41:1.532495e-02,30:3.883084e-02):3.401500e-02):4.581626e-02):1.589496e-01):2.456944e-01,3:6.729870e-01):3.568073e-02):2.603222e-01,((4:6.091591e-01,(2:4.015139e-01,(29:4.437442e-01,25:1.867541e-01):2.354589e-01):1.469409e-01):7.571757e-02,((6:1.355576e+00,((((13:1.796165e+00,16:2.272054e+00):3.502411e-01,(17:1.443496e+00,18:2.388675e+00):6.534983e-01):3.300454e-01,10:1.236588e+00):2.796535e-01,((11:1.137298e+00,((5:1.028621e+00,9:9.393360e-01):6.809658e-01,12:1.575085e+00):1.463950e-01):1.213426e-01,((15:1.062275e+00,(7:1.125416e+00,8:1.026419e+00):1.814718e-01):1.333209e-01,14:1.340285e+00):1.820658e-01):7.994040e-02):2.187620e-02):3.635618e-01,46:1.220712e+00):5.962160e-01):4.868344e-02):7.716176e-02,45:7.901533e-01):7.138859e-02,31:7.402885e-01):1.098217e-01,((39:6.041401e-01,(38:2.958039e-01,37:4.581228e-01):1.417221e-01):1.625710e-01,(((((27:1.080586e-02,26:3.288927e-03):9.395337e-02,40:1.007149e-01):1.201555e-02,(19:2.908313e-01,((24:5.610469e-03,32:3.026107e-03):9.085652e-02,34:4.523825e-02):6.783329e-02):2.276462e-02):3.380941e-02,(28:1.563757e-01,35:2.660592e-01):6.276488e-02):1.421473e-01,(33:1.275983e-01,20:6.169964e-02):3.792304e-01):1.046295e-01):1.457988e-01,1:3.716621e-01);
   tree gen.1292000 = [&U] ((((((36:3.653756e-01,((23:4.582894e-03,(22:4.384752e-04,21:2.032935e-03):1.594590e-03):3.711517e-02,((43:5.901770e-04,44:7.476279e-03):1.375069e-01,(41:1.446481e-02,30:5.027093e-02):3.329947e-02):4.151618e-02):1.500283e-01):2.296200e-01,(42:4.765999e-01,3:6.352143e-01):7.334819e-03):2.457111e-01,((4:5.749689e-01,(2:3.789782e-01,(29:4.188382e-01,25:1.762721e-01):1.497777e-01):1.379738e-01):5.620806e-02,(((((13:1.695352e+00,16:2.144531e+00):3.305832e-01,(17:1.362477e+00,18:2.254606e+00):7.749551e-01):2.914184e-01,10:1.196754e+00):2.490597e-01,(((11:1.073465e+00,((5:9.987448e-01,9:8.866140e-01):6.427453e-01,12:1.457273e+00):1.381783e-01):1.184232e-01,((15:1.002653e+00,(7:1.062250e+00,8:9.688093e-01):1.712863e-01):1.049294e-01,14:1.265059e+00):1.718471e-01):7.139842e-02,6:1.279491e+00):1.787069e-02):4.091629e-01,46:1.152197e+00):5.271787e-01):6.504250e-02):3.203823e-02,45:7.458045e-01):1.083643e-01,31:6.987384e-01):1.066985e-01,(((37:2.988783e-01,39:5.258309e-01):4.546098e-02,38:2.792014e-01):2.306362e-01,(((((27:1.019936e-02,26:3.104329e-03):8.125084e-02,40:9.506212e-02):1.108756e-02,(19:2.745078e-01,((24:3.450589e-03,32:1.137535e-02):8.753785e-02,34:7.019498e-02):2.977309e-02):2.284692e-02):5.167024e-02,(28:1.475989e-01,35:2.511262e-01):7.336343e-02):1.065200e-01,(33:8.713629e-02,20:8.936549e-02):3.579454e-01):1.086162e-01):1.286123e-01,1:3.508019e-01);
   tree gen.1292500 = [&U] (((((42:4.820486e-01,(3:6.424764e-01,(36:3.695528e-01,((22:1.440012e-03,(21:5.155520e-05,23:2.384163e-03):2.090002e-03):3.807272e-02,((43:2.432767e-04,44:4.281703e-03):1.390789e-01,(41:2.310738e-02,30:6.978282e-02):4.522369e-02):2.855844e-02):1.517435e-01):2.322451e-01):3.402612e-02):2.445177e-01,((4:5.815422e-01,(2:3.945569e-01,(29:5.361756e-01,25:1.873966e-01):2.272349e-01):1.395512e-01):4.487491e-02,((((((13:1.878529e+00,16:2.169048e+00):9.201837e-02,(17:1.378054e+00,18:2.280382e+00):8.442771e-01):3.252267e-01,10:1.210435e+00):2.519070e-01,6:1.294119e+00):3.786275e-02,((11:1.085737e+00,((5:1.010163e+00,9:8.967501e-01):6.500935e-01,12:1.473934e+00):9.448387e-02):1.496297e-01,((15:1.014116e+00,(7:1.074394e+00,8:9.798851e-01):1.732445e-01):1.061290e-01,14:1.279521e+00):1.883912e-01):1.241235e-01):4.138406e-01,46:1.228807e+00):5.332057e-01):6.578609e-02):4.664702e-02,45:7.543308e-01):1.070462e-01,31:7.067267e-01):1.079183e-01,(((37:3.022952e-01,38:2.823933e-01):4.598071e-02,39:5.318425e-01):2.146536e-01,(((((27:8.474268e-03,26:4.293922e-03):7.695671e-02,40:9.614891e-02):2.275987e-02,(19:2.776461e-01,((24:3.490038e-03,32:6.239931e-03):6.437406e-02,34:2.174737e-02):8.680052e-02):2.310811e-02):5.226096e-02,(28:1.492863e-01,35:2.539971e-01):7.420215e-02):1.228032e-01,(33:8.813247e-02,20:5.450347e-02):3.519947e-01):7.490647e-02):1.300826e-01,1:3.922162e-01);
   tree gen.1293000 = [&U] (((((45:5.751926e-01,42:3.336224e-01):2.587394e-01,(((((43:2.061690e-03,44:3.815397e-03):1.219716e-01,(23:8.298483e-04,(22:5.189787e-04,21:7.726730e-05):7.360161e-03):4.532715e-02):6.505105e-02,(41:3.456803e-02,30:6.988859e-02):8.559225e-03):1.213228e-01,36:3.382173e-01):2.751411e-01,3:5.593656e-01):1.679106e-01):1.247839e-01,(((2:4.174907e-01,(29:3.967161e-01,25:2.620806e-01):1.319839e-01):1.208274e-01,((6:1.118526e+00,((((12:1.420094e+00,(5:9.134829e-01,9:8.297054e-01):6.611776e-01):8.736478e-02,11:1.084900e+00):2.120262e-01,(14:1.137387e+00,(15:1.065050e+00,(8:9.560654e-01,7:1.142134e+00):1.991408e-01):7.570758e-02):1.658352e-01):1.212818e-01,(((18:2.236427e+00,17:1.360215e+00):6.907037e-01,(13:1.743692e+00,16:2.190037e+00):2.104728e-01):2.662008e-01,10:1.251109e+00):2.363838e-01):6.880788e-02):5.131504e-01,46:8.840621e-01):2.618012e-01):3.904032e-02,4:5.424628e-01):1.006134e-01):9.021148e-02,31:6.228675e-01):1.340888e-01,(((20:5.554142e-02,33:1.077280e-01):3.707282e-01,(34:2.014897e-01,(((19:2.066890e-01,(24:6.744303e-03,32:8.292009e-03):1.292651e-01):4.038915e-02,((27:8.915202e-03,26:1.369840e-03):1.004230e-01,40:1.355920e-01):1.721149e-02):4.438205e-02,(28:1.391315e-01,35:2.617054e-01):5.655820e-02):5.277259e-03):9.537867e-02):5.346121e-02,((39:4.385231e-01,37:4.933993e-01):1.740440e-02,38:3.026317e-01):1.538383e-01):1.626947e-01,1:4.148982e-01);
   tree gen.1293500 = [&U] ((31:6.269206e-01,(((((36:3.902149e-01,((22:2.753896e-03,(23:1.984352e-04,21:2.070340e-03):8.116546e-03):2.835246e-02,((44:2.600045e-03,43:1.060441e-03):1.556574e-01,(30:6.526419e-02,41:1.581840e-02):5.543465e-02):1.806826e-02):1.432200e-01):2.623955e-01,3:6.099785e-01):6.285436e-02,42:4.721091e-01):1.939258e-01,((2:4.925055e-01,(25:2.859128e-01,29:3.453467e-01):1.865041e-01):1.057531e-01,4:5.781511e-01):1.105894e-01):5.659474e-02,(45:7.273230e-01,(46:1.195190e+00,((10:1.139513e+00,((13:2.069389e+00,16:2.384833e+00):4.082294e-02,(17:1.319246e+00,18:2.410161e+00):6.823658e-01):2.288127e-01):3.339182e-01,(6:1.172448e+00,(((12:1.515706e+00,(9:7.113030e-01,5:9.693682e-01):6.206724e-01):1.839796e-01,11:1.062974e+00):1.145744e-01,(((7:1.133734e+00,8:1.095932e+00):2.260879e-01,15:1.121686e+00):1.082639e-01,14:1.260420e+00):1.735940e-01):1.301280e-01):2.775504e-02):5.461119e-01):1.228975e-01):2.254087e-01):1.629570e-01):4.658961e-02,((((35:2.563348e-01,28:1.607275e-01):5.606132e-02,((19:2.780244e-01,(34:1.711655e-02,(24:5.819883e-03,32:8.191035e-03):1.182805e-02):1.230093e-01):2.018661e-02,(40:1.080729e-01,(26:1.422648e-03,27:1.320813e-02):7.829307e-02):7.653954e-03):3.458432e-02):8.425674e-02,(33:1.375458e-01,20:6.578845e-02):3.450573e-01):9.895214e-02,(38:3.008914e-01,(39:1.135084e-01,37:1.168075e-01):3.910102e-01):2.199001e-01):1.559651e-01,1:3.971260e-01);
   tree gen.1294000 = [&U] (((((((36:3.922566e-01,(((41:3.323666e-02,30:4.612927e-02):9.738566e-02,(43:4.932639e-04,44:3.468862e-03):1.820519e-01):2.337181e-02,(21:9.692556e-04,(22:1.885653e-03,23:1.201235e-03):1.197116e-03):2.177869e-02):9.139499e-02):3.305058e-01,3:6.992245e-01):3.192966e-02,42:4.990755e-01):2.108301e-01,(((2:4.187969e-01,(29:3.096460e-01,25:3.140925e-01):2.952164e-01):1.548523e-01,4:6.172698e-01):9.591114e-02,(((((13:1.993939e+00,(17:1.462716e+00,18:2.420479e+00):7.696867e-01):1.179673e-01,16:2.302305e+00):4.530342e-01,10:1.335130e+00):1.809032e-01,(((11:1.152441e+00,((5:1.072223e+00,9:9.141408e-01):7.257083e-01,12:1.564486e+00):2.134420e-01):1.262408e-01,((15:1.202750e+00,(7:1.140400e+00,8:1.040085e+00):1.400386e-01):1.258471e-01,14:1.358130e+00):2.047046e-01):1.070361e-01,6:1.222181e+00):5.503362e-02):6.685896e-01,46:1.309130e+00):1.519820e-01):6.982772e-02):1.320569e-01,45:8.006738e-01):7.316078e-02,31:7.501451e-01):8.047301e-02,(((37:3.606523e-01,38:2.690033e-01):3.233394e-02,39:6.186854e-01):2.233617e-01,(((((27:4.899115e-03,26:7.961184e-03):7.686526e-02,40:1.328717e-01):1.879601e-02,(19:2.947036e-01,((24:6.977304e-03,32:9.828110e-03):4.410278e-02,34:6.463280e-02):7.489952e-02):2.220179e-02):4.928527e-02,(28:1.230374e-01,35:2.696017e-01):4.739648e-02):1.174202e-01,(33:1.508422e-01,20:5.959452e-02):4.292667e-01):8.247415e-02):1.685346e-01,1:4.287194e-01);
   tree gen.1294500 = [&U] (((37:2.551867e-01,(38:2.047458e-01,39:3.157964e-01):6.037863e-02):2.456132e-01,((20:7.403078e-02,33:1.158228e-01):3.976332e-01,(((40:9.499503e-02,(26:4.276297e-03,27:1.023940e-02):7.877114e-02):3.734281e-02,((32:3.623801e-03,24:1.553446e-03):1.337879e-01,19:2.454789e-01):1.447179e-02):6.326447e-02,((28:1.535072e-01,35:2.197404e-01):5.209522e-02,34:1.993534e-01):2.607805e-02):6.407809e-02):1.227561e-01):1.444198e-01,(31:6.976391e-01,(((3:6.997217e-01,(((44:3.757540e-03,43:1.120990e-03):1.077626e-01,((30:5.695535e-02,41:3.667010e-02):5.727022e-02,(22:1.009685e-03,(23:7.590108e-04,21:4.622196e-04):8.600169e-04):1.801942e-02):3.442059e-02):1.611909e-01,(36:2.584220e-02,42:1.656914e-02):3.471009e-01):3.072551e-01):2.918271e-01,(((25:1.714061e-01,29:3.086145e-01):2.111733e-01,2:4.495458e-01):8.498753e-02,4:5.918808e-01):1.183024e-01):5.604426e-02,((((((12:1.437435e+00,(9:9.402640e-01,5:9.030446e-01):5.489468e-01):2.139059e-01,11:9.619483e-01):9.789866e-02,((15:1.088179e+00,(7:1.058045e+00,8:1.046173e+00):2.193406e-01):8.565732e-02,14:1.224435e+00):2.013494e-01):1.119636e-01,(((18:2.374407e+00,17:1.510515e+00):6.798725e-01,(13:1.795996e+00,16:2.008713e+00):3.590982e-01):4.124968e-01,10:1.301103e+00):2.004215e-01):7.991270e-02,6:1.114011e+00):6.055411e-01,(46:6.913354e-01,45:8.735059e-02):6.897030e-01):2.277946e-01):1.509225e-01):9.610829e-02,1:3.876859e-01);
   tree gen.1295000 = [&U] (((((45:6.782919e-01,42:3.674049e-01):2.245094e-01,(((((43:5.353038e-04,44:4.525988e-03):1.669639e-01,(41:1.536547e-02,30:4.216803e-02):1.119539e-01):3.005515e-02,(23:3.577924e-04,(21:4.934447e-04,22:5.040327e-04):4.894228e-04):2.589754e-02):9.424765e-02,36:3.405207e-01):3.151755e-01,3:5.631750e-01):1.690541e-01):1.139505e-01,(((2:4.629991e-01,(29:3.994179e-01,25:2.425099e-01):2.060436e-01):1.197550e-01,((6:1.126143e+00,((((18:2.331214e+00,17:1.369479e+00):5.712500e-01,(13:1.755567e+00,16:2.204952e+00):2.936242e-01):3.132490e-01,10:1.259630e+00):2.026086e-01,(((12:1.257768e+00,(5:8.693256e-01,9:8.353560e-01):6.011928e-01):1.363806e-01,11:1.092289e+00):1.749326e-01,(14:1.292926e+00,(15:1.054291e+00,(8:9.625765e-01,7:1.149912e+00):1.547376e-01):1.063673e-01):1.524018e-01):1.076404e-01):1.023296e-01):5.568996e-01,46:1.045936e+00):3.153851e-01):5.070894e-02,4:5.862969e-01):8.868743e-02):1.373981e-01,31:6.850101e-01):1.223066e-01,(((20:7.075629e-02,33:1.655705e-01):3.598921e-01,(((19:2.748803e-01,(24:5.790012e-03,32:2.541971e-03):1.832077e-01):2.063560e-02,((27:8.030667e-03,26:7.996058e-03):8.600194e-02,40:1.025050e-01):2.111999e-02):5.841360e-02,((28:1.560668e-01,35:2.570120e-01):6.960393e-02,34:1.854926e-01):2.000751e-02):1.026834e-01):9.433333e-02,(39:5.927948e-01,(38:2.866688e-01,37:3.791187e-01):1.251069e-01):6.215995e-02):1.175472e-01,1:4.099441e-01);
   tree gen.1295500 = [&U] (((((45:6.839550e-01,42:3.704725e-01):2.263839e-01,(((((22:1.555442e-03,(23:2.265054e-04,21:9.647620e-04):3.215199e-03):3.712791e-02,(43:2.318315e-03,44:4.563776e-03):1.712121e-01):2.671056e-02,(41:1.598391e-02,30:3.969501e-02):7.422318e-02):9.503454e-02,36:3.433638e-01):3.178070e-01,3:5.678771e-01):1.704656e-01):1.153723e-01,(((2:4.668648e-01,(29:4.027527e-01,25:2.815309e-01):2.077639e-01):1.207548e-01,((6:1.135545e+00,((((18:2.350678e+00,17:1.380913e+00):6.661795e-01,(13:1.770225e+00,16:2.223362e+00):2.960757e-01):1.728596e-01,10:1.270147e+00):2.994868e-01,(((12:1.268270e+00,(5:8.765837e-01,9:8.423305e-01):6.062123e-01):2.362974e-01,11:1.101409e+00):1.893513e-01,(14:1.215294e+00,(15:1.063093e+00,(8:9.706133e-01,7:1.128471e+00):2.454557e-01):1.145011e-01):1.689300e-01):6.493888e-02):8.586212e-02):5.615493e-01,46:1.054669e+00):3.153858e-01):5.113232e-02,4:5.911920e-01):8.942790e-02):1.208596e-01,31:6.907294e-01):9.622700e-02,(((20:5.589345e-02,33:1.119354e-01):3.628969e-01,(((19:2.811642e-01,(24:5.866196e-03,32:8.511957e-03):1.744890e-01):1.420499e-02,((27:8.097717e-03,26:2.908715e-03):8.671999e-02,40:1.033608e-01):2.923954e-02):3.844462e-02,((28:1.573699e-01,35:2.591579e-01):6.267996e-02,34:1.870413e-01):2.131449e-02):1.035408e-01):9.512094e-02,(39:5.208807e-01,(38:2.292389e-01,37:3.822840e-01):1.242338e-01):1.528652e-01):1.185286e-01,1:4.136746e-01);
   tree gen.1296000 = [&U] (((((((3:5.912373e-01,(36:3.661104e-01,(((22:9.541762e-04,21:1.438715e-04):2.158324e-03,23:1.422695e-03):2.311391e-02,((43:9.291812e-04,44:5.816998e-03):1.369105e-01,(41:3.970274e-02,30:4.368916e-02):5.256714e-02):6.016321e-02):1.032936e-01):3.524142e-01):7.641077e-02,42:3.733050e-01):1.782535e-01,(((((13:1.910117e+00,16:2.205521e+00):2.657434e-01,(17:1.531302e+00,18:2.337702e+00):6.822760e-01):3.111223e-01,10:1.310456e+00):2.186185e-01,(((11:1.103994e+00,((5:1.032544e+00,9:8.335202e-01):6.484211e-01,12:1.498718e+00):1.635397e-01):1.884709e-01,((15:1.147364e+00,(7:1.092460e+00,8:1.012585e+00):1.909606e-01):1.036936e-01,14:1.301037e+00):2.092697e-01):8.142191e-02,6:1.170803e+00):9.512955e-02):6.274670e-01,46:1.314881e+00):1.961685e-01):5.297616e-02,((2:3.607746e-01,(29:3.118581e-01,25:2.918614e-01):2.484674e-01):1.725674e-01,4:5.913210e-01):9.026348e-02):9.909924e-02,45:7.201089e-01):7.113245e-02,31:7.186105e-01):7.989769e-02,(((37:3.782355e-01,38:2.978186e-01):8.544034e-04,39:7.399399e-01):1.585708e-01,(((((27:1.315638e-02,26:3.536430e-03):5.988798e-02,40:1.014479e-01):2.691574e-02,(19:2.853310e-01,((24:1.095444e-02,32:4.684662e-03):9.614965e-02,34:6.394201e-02):5.243078e-02):3.006598e-02):6.512748e-02,(28:1.431047e-01,35:2.582682e-01):6.783533e-02):1.079921e-01,(33:1.238244e-01,20:9.838149e-02):4.091972e-01):9.006976e-02):1.844101e-01,1:4.074511e-01);
   tree gen.1296500 = [&U] (((((45:6.822113e-01,42:4.810232e-01):2.232990e-01,(((((43:2.700083e-03,44:7.947050e-03):1.707756e-01,(41:5.310253e-02,30:3.959381e-02):7.984227e-02):4.098631e-02,((22:1.460310e-03,21:3.652873e-04):2.606052e-03,23:2.189503e-03):1.840921e-02):1.224430e-01,36:2.954652e-01):2.842354e-01,3:6.401607e-01):1.908281e-01):1.150782e-01,(((2:4.656745e-01,(29:4.209761e-01,25:2.808131e-01):1.660206e-01):9.839998e-02,(((((12:1.265036e+00,(5:1.007421e+00,9:8.401830e-01):6.161948e-01):1.644643e-01,11:1.048612e+00):2.232022e-01,(14:1.212195e+00,(15:1.060383e+00,(8:9.681386e-01,7:1.031148e+00):1.749137e-01):1.108349e-01):1.506184e-01):9.368794e-02,((((18:2.344685e+00,17:1.377392e+00):5.662855e-01,(13:1.765712e+00,16:2.034929e+00):1.253493e-01):3.477462e-01,10:1.266909e+00):2.282249e-01,6:1.145068e+00):7.083591e-02):5.853518e-01,46:9.789873e-01):3.022601e-01):4.860646e-02,4:5.896847e-01):1.025652e-01):1.205515e-01,31:6.889684e-01):9.864403e-02,(((20:5.575094e-02,33:1.116501e-01):3.746769e-01,((34:1.865645e-01,(28:1.569686e-01,35:2.584971e-01):6.951957e-02):8.708893e-03,(((24:5.851240e-03,32:1.018228e-02):1.525738e-01,19:2.804474e-01):2.610722e-02,((27:8.143374e-03,26:2.355214e-03):9.498993e-02,40:1.070029e-01):2.405871e-02):3.834660e-02):1.321702e-01):7.683827e-02,(37:3.813094e-01,(38:2.286544e-01,39:5.874792e-01):1.419967e-01):1.803810e-01):1.242231e-01,1:4.263354e-01);
   tree gen.1297000 = [&U] ((((((3:6.466538e-01,(36:3.807681e-01,(((23:7.651490e-04,(22:1.424905e-05,21:2.585406e-04):4.813601e-04):3.025701e-02,(43:4.487564e-04,44:5.361391e-03):1.092853e-01):1.469346e-02,(41:3.926159e-02,30:5.136012e-02):7.776289e-02):9.977426e-02):2.831642e-01):8.459418e-02,42:4.860803e-01):1.697847e-01,(((((13:1.816241e+00,16:2.032777e+00):2.449295e-01,(17:1.411365e+00,18:2.154606e+00):6.288378e-01):2.867541e-01,10:1.207817e+00):1.832284e-01,(6:1.079102e+00,((11:1.017526e+00,((5:9.516720e-01,9:7.682361e-01):6.313875e-01,12:1.381333e+00):1.507308e-01):1.628709e-01,((15:1.013389e+00,(7:1.005228e+00,8:9.332758e-01):1.760039e-01):8.610178e-02,14:1.199135e+00):1.641839e-01):8.439666e-02):8.518749e-02):5.783217e-01,46:1.211895e+00):2.315184e-01):5.748724e-02,(45:9.438958e-01,((2:4.356287e-01,(29:3.528384e-01,25:2.690018e-01):2.050526e-01):1.149268e-01,4:5.450067e-01):8.043926e-02):4.493203e-03):1.272317e-01,31:6.623265e-01):7.363983e-02,((37:3.486108e-01,(39:4.963316e-01,38:1.461638e-01):7.664461e-02):2.362173e-01,(((((27:9.284433e-03,26:5.332079e-03):6.931845e-02,40:1.228058e-01):3.469661e-02,(19:2.629829e-01,((24:2.754129e-03,32:2.053498e-02):9.456565e-02,34:7.349635e-02):4.044975e-02):2.274817e-02):3.655588e-02,(28:1.317819e-01,35:2.380397e-01):6.271939e-02):1.103926e-01,(33:1.066084e-01,20:8.176361e-02):3.537469e-01):7.573132e-02):1.699665e-01,1:3.755381e-01);
   tree gen.1297500 = [&U] ((((38:2.130541e-01,39:4.805906e-01):3.435275e-02,37:3.886126e-01):2.154971e-01,((20:8.672778e-02,33:1.020175e-01):4.093924e-01,((((32:1.467365e-02,24:4.802143e-03):1.275157e-01,19:2.629294e-01):1.382775e-02,(40:9.739213e-02,(26:4.457566e-03,27:1.583903e-02):7.484918e-02):2.088410e-02):5.765990e-02,((28:1.695910e-01,35:2.652438e-01):4.318636e-02,34:1.899869e-01):5.440837e-02):8.944821e-02):5.907996e-02):1.936623e-01,(31:6.857604e-01,(((3:6.115222e-01,((42:2.067013e-01,((21:3.959168e-05,(23:1.047936e-03,22:3.523502e-04):3.667365e-03):3.802513e-02,((44:5.720591e-03,43:1.912622e-03):1.176539e-01,(30:9.320606e-02,41:1.524659e-02):4.030247e-02):3.330461e-02):2.320139e-02):6.987717e-02,36:3.628417e-01):2.967403e-01):2.653376e-01,((((((18:2.371616e+00,17:1.508739e+00):9.169680e-01,(13:1.953893e+00,16:2.014992e+00):2.262914e-01):2.272218e-01,10:1.299574e+00):2.322808e-01,(((12:1.391620e+00,(9:8.257848e-01,5:8.344510e-01):6.280964e-01):1.424380e-01,11:1.032295e+00):1.337266e-01,((15:1.096867e+00,(7:1.049031e+00,8:1.090199e+00):2.426582e-01):1.078268e-01,14:1.201652e+00):1.496073e-01):9.930003e-02):8.065422e-02,6:1.114446e+00):7.697915e-01,(46:1.172110e+00,45:5.494329e-01):2.502684e-01):1.335853e-01):6.530341e-02,(((25:2.828840e-01,29:3.221724e-01):2.631356e-01,2:4.449203e-01):1.028323e-01,4:5.911850e-01):1.071759e-01):1.339734e-01):8.142675e-02,1:3.846824e-01);
   tree gen.1298000 = [&U] ((((((3:5.612871e-01,(36:2.634140e-01,((43:4.672727e-04,44:5.051953e-03):1.116038e-01,((41:3.931949e-02,30:4.493610e-02):9.844641e-02,((21:8.812559e-04,22:1.675657e-03):1.704284e-04,23:1.537121e-03):2.602347e-02):1.573793e-02):1.345539e-01):2.891716e-01):1.483540e-01,42:4.963927e-01):1.031918e-01,((((((13:1.854773e+00,16:2.075903e+00):2.501257e-01,(17:1.708814e+00,18:2.200316e+00):6.421789e-01):2.928377e-01,10:1.233441e+00):2.353840e-01,(6:1.101995e+00,((11:1.039113e+00,((5:9.718620e-01,9:7.845345e-01):6.562673e-01,12:1.410639e+00):1.504305e-01):1.626004e-01,((15:1.034888e+00,(7:1.091102e+00,8:9.854925e-01):1.822237e-01):7.081410e-02,14:1.152136e+00):1.676671e-01):9.211306e-02):5.544099e-02):5.625391e-01,46:1.237606e+00):2.188319e-01,45:9.520055e-01):2.493372e-02):9.233409e-02,((2:4.448708e-01,(29:3.737486e-01,25:2.766915e-01):2.636342e-01):1.303654e-01,4:5.565692e-01):1.595183e-01):1.229869e-01,31:6.763780e-01):1.019179e-01,((39:6.885083e-01,(37:3.422761e-01,38:2.130613e-01):8.966262e-02):1.681487e-01,(((((27:7.897550e-03,26:3.406659e-03):7.422441e-02,40:1.254112e-01):3.775333e-02,(19:2.552491e-01,((24:3.419428e-03,32:6.355967e-03):7.166332e-02,34:7.505560e-02):4.473855e-02):1.941361e-02):4.590753e-02,(28:1.345777e-01,35:2.581532e-01):4.645024e-02):1.000458e-01,(33:1.088701e-01,20:8.660623e-02):3.807075e-01):5.700750e-02):1.735724e-01,1:3.835053e-01);
   tree gen.1298500 = [&U] ((((38:1.314619e-01,39:4.808245e-01):1.171954e-01,37:3.888018e-01):2.372211e-01,((20:7.585326e-02,33:1.337177e-01):3.558119e-01,((((32:6.329318e-03,24:4.826437e-03):1.339424e-01,19:2.542163e-01):1.279873e-02,(40:1.169500e-01,(26:1.056932e-03,27:1.094803e-02):8.038166e-02):1.559389e-02):6.405578e-02,((28:1.224703e-01,35:2.613002e-01):4.504988e-02,34:1.679666e-01):5.071939e-02):8.395312e-02):8.076566e-02):1.548407e-01,(31:6.860943e-01,(((3:6.118199e-01,((42:1.287706e-01,((44:8.731504e-04,43:1.345789e-03):1.007557e-01,((30:6.455170e-02,41:3.582911e-02):2.810572e-02,(23:2.325162e-03,(21:7.034993e-05,22:6.884519e-04):3.558279e-03):5.026736e-02):4.854229e-02):3.998543e-02):1.230323e-01,36:3.731429e-01):2.316146e-01):2.391306e-01,((((((18:2.367214e+00,17:1.509474e+00):6.601186e-01,(13:1.954845e+00,16:2.015973e+00):2.264015e-01):3.495941e-01,10:1.300206e+00):2.306209e-01,(((12:1.392297e+00,(9:8.261869e-01,5:8.348573e-01):6.284022e-01):1.008758e-01,11:1.116038e+00):1.222644e-01,((15:1.097401e+00,(7:1.049542e+00,8:1.090730e+00):1.699431e-01):9.903217e-02,14:1.202237e+00):2.257850e-01):8.754002e-02):4.001243e-02,6:1.114989e+00):7.701663e-01,(46:8.436268e-01,45:5.200324e-01):2.090342e-01):1.336503e-01):6.533520e-02,(((25:2.717215e-01,29:3.352885e-01):1.909342e-01,2:4.451370e-01):1.258013e-01,4:5.914728e-01):1.072280e-01):2.012235e-01):8.141880e-02,1:3.848697e-01);
   tree gen.1299000 = [&U] ((((((((((13:1.847498e+00,16:2.131848e+00):2.323229e-01,(17:1.363535e+00,18:2.281389e+00):6.658404e-01):3.036275e-01,10:1.278888e+00):2.440569e-01,(6:1.158302e+00,((11:1.077400e+00,((5:1.007671e+00,9:8.527916e-01):6.346525e-01,12:1.462615e+00):2.109380e-01):1.685915e-01,((15:1.073020e+00,(7:1.131305e+00,8:1.021804e+00):1.961238e-01):8.234944e-02,14:1.194587e+00):1.738449e-01):1.315199e-01):5.748375e-02):5.832662e-01,46:1.283206e+00):2.934374e-01,45:9.870828e-01):3.110418e-02,((3:5.819681e-01,(36:3.440821e-01,(((41:2.283506e-02,30:6.266452e-02):3.668157e-02,(43:1.713729e-04,44:3.065596e-03):1.359159e-01):3.114875e-02,((23:1.905391e-03,22:2.973742e-04):3.629113e-03,21:2.176859e-04):2.859587e-02):1.482558e-01):2.964654e-01):2.207387e-02,42:5.146826e-01):1.933381e-01):9.573620e-02,((2:4.612623e-01,(29:3.875196e-01,25:3.609865e-01):2.123869e-01):9.977268e-02,4:5.770764e-01):1.144477e-01):1.275184e-01,31:6.929504e-01):1.056732e-01,((38:2.425464e-01,(37:3.862889e-01,39:4.971250e-01):8.646786e-02):2.549996e-01,(((((27:1.141606e-02,26:2.286309e-03):1.066719e-01,40:1.300321e-01):4.851796e-03,(19:2.646539e-01,((24:2.780305e-03,32:9.324586e-03):4.965483e-02,34:4.201235e-02):7.508683e-02):3.343102e-02):7.097476e-02,(28:1.493482e-01,35:2.676650e-01):4.816173e-02):1.037321e-01,(33:1.128815e-01,20:9.758967e-02):4.034663e-01):8.956964e-02):1.113717e-01,1:4.355653e-01);
   tree gen.1299500 = [&U] ((((((((((13:1.873849e+00,16:2.162254e+00):3.500361e-01,(17:1.382983e+00,18:2.313928e+00):7.103570e-01):2.145528e-01,10:1.297129e+00):2.475378e-01,(6:1.174823e+00,((11:1.092767e+00,((5:1.022043e+00,9:8.649548e-01):6.437044e-01,12:1.483476e+00):1.846162e-01):1.054637e-01,((15:1.088324e+00,(7:1.147441e+00,8:1.036377e+00):1.989211e-01):1.344492e-01,14:1.211625e+00):1.763244e-01):9.132114e-02):5.830364e-02):5.161093e-01,46:9.087839e-01):2.801857e-01,45:7.849977e-01):9.611320e-02,(42:5.220235e-01,((36:3.489897e-01,(((41:2.316075e-02,30:7.413711e-02):6.029363e-02,(43:3.316183e-04,44:3.109320e-03):1.048500e-01):3.159302e-02,((23:6.900868e-04,22:3.016156e-04):1.681693e-03,21:2.207907e-04):2.900373e-02):1.558697e-01):3.006939e-01,3:5.902687e-01):5.932058e-02):1.962432e-01):6.806834e-02,((2:4.678412e-01,(29:4.085677e-01,25:2.015353e-01):2.392066e-01):1.520113e-01,4:5.909166e-01):1.217936e-01):1.642686e-01,31:6.812112e-01):1.257000e-01,((38:2.494654e-01,(37:3.917985e-01,39:5.042154e-01):2.578279e-02):2.763628e-01,(((((27:1.277922e-02,26:2.318918e-03):9.379854e-02,40:1.318867e-01):3.659177e-02,(19:2.536649e-01,((24:1.768081e-03,32:7.069396e-03):5.036305e-02,34:6.961339e-02):7.615779e-02):2.741673e-02):7.198706e-02,(28:1.426398e-01,35:2.714827e-01):6.336258e-02):1.097308e-01,(33:1.144915e-01,20:9.898158e-02):4.092209e-01):7.167620e-02):1.234970e-01,1:3.805475e-01);
   tree gen.1300000 = [&U] (((((((((13:1.863199e+00,16:2.149965e+00):3.480467e-01,(17:1.738599e+00,18:2.300777e+00):7.063198e-01):3.052683e-01,10:1.289757e+00):2.461310e-01,(6:1.168146e+00,((11:1.086556e+00,((5:1.016235e+00,9:7.793369e-01):6.400460e-01,12:1.475045e+00):1.835670e-01):1.048643e-01,((15:1.082139e+00,(7:1.173516e+00,8:1.030487e+00):1.710597e-01):1.042307e-01,14:1.204739e+00):1.855660e-01):9.080213e-02):5.510424e-02):6.961828e-01,(46:1.371173e+00,45:8.150470e-01):3.374469e-02):1.171999e-01,(42:6.137266e-01,((36:3.470062e-01,(((41:3.563254e-02,30:2.713432e-02):3.884580e-02,(43:1.718197e-03,44:5.293001e-03):1.042541e-01):3.141347e-02,(21:1.111106e-04,(23:6.930819e-04,22:9.714056e-04):5.819268e-04):4.053213e-02):1.549839e-01):2.989849e-01,3:5.869139e-01):5.898343e-02):1.732202e-01):9.558485e-02,((2:4.651823e-01,(29:3.052736e-01,25:2.003899e-01):1.978234e-01):1.128069e-01,4:5.875583e-01):1.018986e-01):1.246199e-01,31:6.773396e-01):1.142283e-01,(((39:4.287420e-01,37:3.493516e-01):1.386523e-02,38:2.434191e-01):2.985445e-01,(((((27:1.270659e-02,26:3.874466e-03):9.326545e-02,40:1.084732e-01):2.149710e-02,(19:2.522232e-01,((24:1.364392e-03,32:7.029219e-03):3.228214e-02,34:5.503867e-02):9.144068e-02):2.126029e-02):7.222242e-02,(28:1.418292e-01,35:2.699397e-01):4.561340e-02):1.091072e-01,(33:1.138408e-01,20:9.841903e-02):4.068952e-01):1.130447e-01):1.260640e-01,1:3.628482e-01);
   tree gen.1300500 = [&U] (((((45:8.274285e-01,(46:1.392003e+00,(((((13:1.891503e+00,16:2.182626e+00):2.986716e-01,(17:1.765010e+00,18:2.335728e+00):7.170496e-01):3.285292e-01,10:1.309349e+00):2.158122e-01,((11:1.103062e+00,((5:1.031672e+00,9:9.372727e-01):5.513332e-01,12:1.497452e+00):2.497162e-01):1.064574e-01,((15:1.098577e+00,(7:1.191343e+00,8:1.055715e+00):1.780326e-01):1.304123e-01,14:1.223040e+00):1.883850e-01):9.142631e-02):1.020891e-01,6:1.185891e+00):7.067587e-01):7.968244e-02):7.985328e-02,(42:4.568104e-01,((36:3.338383e-01,(((41:3.617384e-02,30:5.549705e-02):3.943591e-02,(43:1.744298e-03,44:5.373408e-03):1.113661e-01):1.775400e-02,((23:6.912431e-04,21:2.328128e-05):6.239111e-04,22:9.861624e-04):2.457483e-02):1.573383e-01):3.035268e-01,3:5.958298e-01):5.987946e-02):1.758517e-01):9.703689e-02,((2:4.722490e-01,(29:3.099110e-01,25:2.034341e-01):2.331404e-01):1.041979e-01,4:5.964839e-01):1.034465e-01):1.265130e-01,31:6.876292e-01):1.339320e-01,(((39:4.550668e-01,38:2.585194e-01):1.016636e-01,37:4.610984e-01):1.662724e-01,(((((27:1.289962e-02,26:1.187323e-03):8.446100e-02,40:1.101210e-01):2.767369e-02,(19:2.560548e-01,((24:2.118791e-03,32:7.098050e-03):4.879470e-02,34:5.587477e-02):7.754769e-02):2.247217e-02):7.331956e-02,(28:1.439837e-01,35:2.740404e-01):3.895694e-02):9.577969e-02,(33:1.106002e-01,20:9.956018e-02):4.130764e-01):1.147619e-01):1.279791e-01,1:3.683603e-01);
   tree gen.1301000 = [&U] (((((45:7.874867e-01,(46:1.086841e+00,(((((13:1.800196e+00,16:2.077265e+00):2.101512e-01,(17:1.679809e+00,18:2.222977e+00):6.824360e-01):3.215297e-01,10:1.246144e+00):2.150677e-01,((11:1.049815e+00,((5:9.818712e-01,9:8.920284e-01):5.978564e-01,12:1.329357e+00):2.376618e-01):1.013184e-01,((15:1.045547e+00,(7:1.133834e+00,8:1.004753e+00):1.663141e-01):1.241170e-01,14:1.164001e+00):1.792912e-01):8.701296e-02):9.519551e-02,6:1.128646e+00):7.284500e-01):1.511775e-01):7.503305e-02,(42:4.347591e-01,((36:2.738832e-01,(((41:3.552776e-02,30:6.167294e-02):3.299917e-02,(43:1.747410e-03,44:5.114022e-03):1.059902e-01):2.351352e-02,(21:2.138708e-05,(23:2.174105e-03,22:6.684472e-04):8.229608e-04):2.338855e-02):1.081413e-01):3.029965e-01,3:5.670678e-01):1.789224e-01):4.806390e-02):7.445019e-02,((2:3.251714e-01,(29:3.877696e-01,25:1.936138e-01):1.299549e-01):2.249139e-01,4:5.676903e-01):1.060038e-01):1.641329e-01,31:6.544358e-01):1.048894e-01,(((39:4.330997e-01,38:2.460401e-01):9.675606e-02,37:4.388402e-01):9.641871e-02,(((((27:1.761659e-02,26:1.130008e-03):8.615377e-02,40:1.048052e-01):2.249135e-02,(19:2.436944e-01,((24:1.920008e-03,32:4.441346e-03):4.643927e-02,34:9.263037e-02):7.375529e-02):1.461082e-02):4.795266e-02,(28:1.568441e-01,35:2.264402e-01):3.707640e-02):9.115619e-02,(33:1.052613e-01,20:9.475419e-02):3.588727e-01):1.092221e-01):1.218013e-01,1:3.505787e-01);
   tree gen.1301500 = [&U] (((((45:8.077863e-01,(42:6.787258e-01,((36:2.809433e-01,((41:1.921234e-02,30:7.143285e-02):2.807354e-02,((43:2.103302e-03,44:5.245849e-03):1.320979e-01,(23:9.331921e-04,(22:4.555335e-04,21:7.272058e-04):1.611348e-04):3.215823e-02):3.605345e-02):1.345702e-01):3.108070e-01,3:5.816855e-01):1.835346e-01):4.930288e-02):2.634925e-02,(46:1.114857e+00,(((11:1.076877e+00,((5:1.007182e+00,9:9.150228e-01):5.670198e-01,12:1.270248e+00):2.437882e-01):1.796412e-01,((15:1.072498e+00,(7:1.163061e+00,8:1.030653e+00):1.951064e-01):8.302658e-02,14:1.194007e+00):1.839129e-01):8.925594e-02,(6:1.157740e+00,(((13:1.784408e+00,16:2.130812e+00):2.155684e-01,(17:1.723111e+00,18:2.313351e+00):7.000276e-01):3.298180e-01,10:1.278267e+00):2.206116e-01):3.322657e-02):7.195723e-01):1.388424e-01):9.025742e-02,((2:3.970545e-01,(29:3.977654e-01,25:2.158525e-01):2.089173e-01):1.400845e-01,4:6.267162e-01):8.784116e-02):1.572377e-01,31:6.713056e-01):1.082386e-01,(((39:4.442640e-01,38:1.370858e-01):2.002983e-01,37:4.501524e-01):1.802698e-01,(((((27:1.529926e-02,26:6.993789e-04):8.837460e-02,40:1.075068e-01):2.355490e-02,(19:2.499763e-01,((24:8.347949e-03,32:6.586297e-03):5.181821e-02,34:9.501817e-02):7.769657e-02):1.963502e-02):4.804811e-02,(28:1.608872e-01,35:2.322773e-01):8.959819e-02):1.116047e-01,(33:1.154051e-01,20:9.260283e-02):3.681236e-01):1.140641e-01):1.087106e-01,1:3.596158e-01);
   tree gen.1302000 = [&U] (((((42:6.987643e-01,((36:3.180592e-01,(((41:3.264066e-02,30:6.130924e-02):6.767218e-02,((21:8.776994e-04,23:4.607703e-04):6.633273e-04,22:2.976753e-03):2.979125e-02):1.423648e-02,(43:2.087733e-03,44:5.032531e-03):1.311201e-01):1.335741e-01):3.085064e-01,3:5.773798e-01):1.715488e-01):7.900368e-02,((46:1.106605e+00,((((11:1.068905e+00,((5:9.997262e-01,9:9.082497e-01):5.628226e-01,12:1.260845e+00):2.356922e-01):1.871907e-01,((15:1.064560e+00,(7:1.154452e+00,8:1.023024e+00):1.344906e-01):8.460900e-02,14:1.185168e+00):1.825516e-01):1.351978e-01,6:1.149170e+00):4.562250e-02,(((13:1.771200e+00,16:2.115040e+00):2.882505e-01,(17:1.710356e+00,18:2.426179e+00):6.731848e-01):2.558815e-01,10:1.268805e+00):2.222601e-01):7.414008e-01):2.700080e-02,45:7.930799e-01):5.750417e-02):8.958932e-02,((2:3.941154e-01,(29:3.948210e-01,25:2.142548e-01):2.073709e-01):1.390476e-01,4:6.220771e-01):1.135823e-01):1.244045e-01,31:6.388014e-01):9.504373e-02,(((39:4.969168e-01,38:1.751140e-01):1.580837e-01,37:4.468203e-01):1.386094e-01,(((((27:1.212425e-02,26:6.048554e-04):8.772044e-02,40:1.067110e-01):1.689662e-02,(19:2.481259e-01,((24:3.898904e-03,32:6.537544e-03):6.177250e-02,34:4.801735e-02):7.178977e-02):1.948968e-02):4.541269e-02,(28:1.596963e-01,35:2.305579e-01):7.606225e-02):1.135823e-01,(33:1.145509e-01,20:9.191737e-02):3.653987e-01):1.231096e-01):1.079059e-01,1:3.569539e-01);
   tree gen.1302500 = [&U] ((31:7.415547e-01,((((46:1.136320e+00,45:4.521816e-01):2.821805e-01,(((10:1.208706e+00,((13:2.026402e+00,16:2.275334e+00):2.162401e-01,(17:1.475097e+00,18:2.169660e+00):9.187727e-01):2.154057e-01):3.404155e-01,(((12:1.409756e+00,(9:9.026983e-01,5:9.546225e-01):6.075718e-01):1.367947e-01,11:1.006450e+00):1.616328e-01,((15:1.078835e+00,(7:1.084392e+00,8:9.770456e-01):1.639368e-01):1.067556e-01,14:1.164948e+00):1.972206e-01):8.217054e-02):1.063653e-01,6:1.154674e+00):5.844806e-01):1.491610e-01,(((36:3.677121e-01,((30:4.812549e-02,41:1.843526e-02):3.574650e-02,(((23:2.969749e-04,21:3.733642e-03):5.127015e-03,22:1.392601e-03):5.858595e-02,(44:2.619273e-03,43:1.082538e-04):1.557912e-01):2.178467e-02):1.193309e-01):1.491318e-01,42:4.231473e-01):1.406301e-01,3:6.216947e-01):1.948323e-01):8.683313e-02,((2:4.703297e-01,(25:2.216807e-01,29:3.689604e-01):1.806866e-01):1.178356e-01,4:5.535069e-01):9.619537e-02):1.528450e-01):9.460768e-02,((((35:2.353726e-01,28:1.494360e-01):5.442840e-02,((19:2.690675e-01,((24:5.262653e-03,32:1.451412e-02):1.887637e-03,34:3.206636e-02):1.121903e-01):2.525200e-02,(40:9.541221e-02,(26:9.112314e-03,27:9.928539e-03):8.387234e-02):2.578806e-02):3.961036e-02):1.103172e-01,(33:1.461257e-01,20:8.341300e-02):4.748991e-01):4.605748e-02,((39:4.692438e-01,38:3.569816e-01):1.092973e-01,37:3.821301e-01):1.154032e-01):2.052829e-01,1:3.433928e-01);
   tree gen.1303000 = [&U] ((31:7.292203e-01,((((46:7.967393e-01,45:4.446604e-01):2.811810e-01,(((10:1.188601e+00,((13:1.992697e+00,16:2.237488e+00):2.126433e-01,(17:1.450561e+00,18:2.133572e+00):7.310175e-01):3.062160e-01):1.936905e-01,(((12:1.386308e+00,(9:8.876835e-01,5:9.387441e-01):5.889957e-01):1.459019e-01,11:9.897096e-01):1.589443e-01,((15:1.060891e+00,(7:1.066355e+00,8:9.607942e-01):1.612100e-01):1.138189e-01,14:1.132941e+00):2.089286e-01):7.741650e-02):1.045961e-01,6:1.135468e+00):5.747588e-01):1.356094e-01,(((36:3.615959e-01,(((30:4.732501e-02,41:2.878014e-02):9.667645e-02,(23:3.048789e-03,(21:5.517183e-04,22:1.244569e-04):5.659074e-04):1.861755e-02):3.285831e-02,(44:2.575707e-03,43:5.367599e-05):1.550064e-01):1.213488e-01):2.404499e-01,42:4.161090e-01):5.725882e-03,3:6.113540e-01):2.347767e-01):8.538882e-02,((2:3.882437e-01,(25:2.179935e-01,29:3.902222e-01):1.706316e-01):1.475414e-01,4:5.848226e-01):1.299295e-01):1.232862e-01):9.303406e-02,((((35:2.314576e-01,28:1.469505e-01):6.661168e-02,((19:2.645921e-01,((24:6.431505e-03,32:1.427270e-02):1.875699e-02,34:3.153299e-02):9.356033e-02):2.483198e-02,(40:9.382520e-02,(26:8.958161e-03,27:9.763396e-03):8.247728e-02):2.535913e-02):3.895152e-02):1.084823e-01,(33:1.436951e-01,20:8.202558e-02):4.146201e-01):7.977465e-02,((39:4.614388e-01,37:3.724984e-01):1.038525e-01,38:3.362956e-01):1.111430e-01):1.129528e-01,1:4.119904e-01);
   tree gen.1303500 = [&U] (((37:4.006586e-01,(38:1.751700e-01,39:4.737624e-01):1.812632e-01):1.289109e-01,((20:5.792374e-02,33:1.680477e-01):3.937699e-01,((((32:8.453121e-03,24:3.098775e-03):1.318974e-01,19:2.618903e-01):3.349822e-02,(40:1.016787e-01,(26:4.692839e-03,27:7.525201e-03):8.149506e-02):2.407217e-02):5.479345e-02,((28:1.592295e-01,35:2.447326e-01):2.207244e-02,34:1.723926e-01):1.930769e-02):8.394894e-02):8.001200e-02):1.566141e-01,(31:6.966684e-01,(((3:6.204300e-01,(((23:8.703142e-04,(21:2.149554e-03,22:1.319602e-02):2.141433e-03):2.188852e-02,((30:4.906150e-02,41:2.687487e-02):6.447296e-02,(44:5.579787e-03,43:1.612806e-03):1.371507e-01):3.346326e-02):1.731863e-01,(42:2.300675e-01,36:2.096398e-01):1.030174e-01):2.646849e-01):2.578331e-01,(((((((12:1.262780e+00,(9:8.271656e-01,5:9.748851e-01):5.644044e-01):2.750273e-01,11:1.023242e+00):1.724891e-01,((15:1.116495e+00,(7:1.064312e+00,8:1.077352e+00):1.394733e-01):1.011111e-01,14:1.278608e+00):1.413021e-01):7.237577e-02,6:1.305165e+00):1.168728e-01,(((16:1.908731e+00,13:1.982355e+00):2.732160e-01,(18:2.333353e+00,17:1.414116e+00):7.033144e-01):3.030641e-01,10:1.086847e+00):2.341020e-01):6.091996e-01,46:8.858279e-01):7.068180e-02,45:5.195044e-01):2.528986e-01):1.582372e-02,(((25:2.815033e-01,29:2.884885e-01):2.668294e-01,2:3.662610e-01):1.958605e-01,4:5.838521e-01):9.057497e-02):1.804577e-01):8.845902e-02,1:3.739032e-01);
   tree gen.1304000 = [&U] (((((2:4.072866e-01,(29:3.307476e-01,25:2.171050e-01):2.870249e-01):1.883048e-01,4:5.947150e-01):9.089472e-02,(((46:1.174903e+00,((((11:1.081216e+00,((5:9.588169e-01,9:8.327811e-01):6.719368e-01,12:1.306510e+00):1.707986e-01):7.002597e-02,((15:1.103115e+00,(7:1.208922e+00,8:1.087358e+00):1.497627e-01):1.207727e-01,14:1.273000e+00):1.715469e-01):1.069498e-01,6:1.190790e+00):5.348152e-02,(((13:1.835348e+00,16:2.191641e+00):3.213739e-01,(17:1.713504e+00,18:2.330207e+00):5.904093e-01):2.820956e-01,10:1.314758e+00):2.121443e-01):7.004743e-01):1.806105e-01,(42:5.348096e-01,((36:3.148744e-01,(((23:2.331538e-03,(22:5.035452e-03,21:3.230413e-03):4.775496e-03):3.748553e-02,(43:1.976391e-03,44:3.592854e-03):1.179719e-01):4.606070e-02,(41:6.111400e-02,30:3.386230e-02):4.716846e-02):5.706786e-02):3.440481e-01,3:5.982910e-01):1.572939e-01):7.582164e-02):2.833636e-02,45:1.174205e+00):5.233873e-02):1.341221e-01,31:6.619371e-01):9.848597e-02,((39:5.529265e-01,(38:2.158043e-01,37:4.310832e-01):1.207688e-01):1.788384e-01,(((((27:7.954595e-03,26:9.363424e-04):5.806879e-02,40:1.272659e-01):1.802264e-02,(((24:5.087357e-03,32:1.304335e-02):7.857416e-02,34:4.012293e-02):8.523120e-02,19:2.501565e-01):1.146927e-02):4.705742e-02,(28:1.304787e-01,35:2.333286e-01):6.349743e-02):1.092312e-01,(33:1.029478e-01,20:5.703230e-02):3.748272e-01):8.418295e-02):1.868910e-01,1:3.698818e-01);
   tree gen.1304500 = [&U] ((31:7.584210e-01,((((46:7.876024e-01,45:4.017735e-01):4.398064e-01,(((10:1.236197e+00,((13:2.270989e+00,16:2.281928e+00):5.137556e-02,(17:1.508647e+00,18:2.219008e+00):6.943615e-01):2.930955e-01):2.222702e-01,(((12:1.433474e+00,(9:9.232298e-01,5:9.295862e-01):6.125814e-01):2.462115e-01,11:1.029341e+00):1.524786e-01,((15:1.103373e+00,(7:1.109056e+00,8:9.992681e-01):1.683173e-01):1.183766e-01,14:1.178308e+00):1.569656e-01):8.489014e-02):1.096788e-01,6:1.180937e+00):7.238687e-01):9.998248e-02,(3:6.358349e-01,(42:4.327716e-01,(36:2.887197e-01,(((44:1.847876e-03,43:8.612905e-06):1.548977e-01,((21:8.590978e-04,22:1.534538e-03):4.803861e-03,23:1.087404e-04):5.814881e-02):1.929660e-02,(30:7.074820e-02,41:1.090235e-02):8.517901e-02):1.206334e-01):2.842611e-01):1.912890e-02):2.333153e-01):8.811073e-02,((2:4.037905e-01,(25:1.947016e-01,29:4.058482e-01):1.926711e-01):1.640807e-01,4:6.082411e-01):8.239079e-02):1.681881e-01):6.279838e-02,((((35:2.407260e-01,28:1.280277e-01):4.409380e-02,((((24:7.400232e-03,32:7.203265e-03):6.238446e-02,34:9.233791e-02):8.458320e-02,19:2.783006e-01):2.331166e-02,(40:1.037459e-01,(26:9.316880e-03,27:1.055374e-02):9.211345e-02):3.696410e-02):6.829222e-02):8.177811e-02,(33:1.159623e-01,20:5.463444e-02):4.564364e-01):8.368877e-02,((37:3.237607e-01,38:2.412167e-01):1.617266e-01,39:6.497072e-01):1.383311e-01):1.549116e-01,1:3.743108e-01);
   tree gen.1305000 = [&U] (((((2:4.465478e-01,(29:3.301088e-01,25:2.166857e-01):2.864706e-01):1.711808e-01,4:5.935664e-01):1.066735e-01,((46:1.172634e+00,((6:1.188490e+00,((11:1.079128e+00,((5:9.712385e-01,9:8.311727e-01):6.706391e-01,12:1.303987e+00):1.704688e-01):1.358907e-01,((15:1.146276e+00,(7:1.206587e+00,8:1.085258e+00):1.272366e-01):1.194531e-01,14:1.270541e+00):1.712156e-01):1.053219e-01):9.979437e-02,(((13:1.831804e+00,16:2.373744e+00):2.845885e-01,(17:1.713602e+00,18:2.303696e+00):6.449545e-01):2.975387e-01,10:1.162542e+00):2.117346e-01):7.243838e-01):1.445636e-01,(45:7.304510e-01,(42:5.337767e-01,((36:3.041289e-01,(((41:3.838136e-02,30:3.379690e-02):5.761106e-02,(43:1.006316e-03,44:6.595143e-03):1.177440e-01):3.135709e-02,((21:3.691141e-03,22:4.892862e-04):2.627372e-03,23:1.802690e-03):3.699628e-02):1.445080e-01):2.969665e-01,3:5.971355e-01):1.599044e-01):6.558436e-02):2.088824e-02):4.427272e-02):1.496728e-01,31:6.606587e-01):1.063879e-01,(((38:2.073256e-01,39:6.032077e-01):2.048554e-02,37:4.068421e-01):1.865651e-01,(((((27:1.492912e-02,26:4.937508e-03):9.420541e-02,40:1.270202e-01):2.081829e-02,(((24:3.671138e-03,32:1.301815e-02):1.194708e-01,34:9.614108e-02):1.958814e-02,19:2.982389e-01):2.329798e-02):3.156848e-02,(28:1.543324e-01,35:2.328779e-01):4.865109e-02):1.339644e-01,(33:1.284942e-01,20:5.692215e-02):4.273864e-01):6.422446e-02):1.797223e-01,1:4.068064e-01);
   tree gen.1305500 = [&U] ((31:7.250502e-01,((((46:4.782713e-01,45:4.046886e-02):7.583216e-01,(((10:1.232146e+00,((13:2.289504e+00,(17:1.503704e+00,18:2.211737e+00):6.920863e-01):6.979383e-02,16:2.307150e+00):2.285234e-01):2.044269e-01,(((12:1.428777e+00,(9:9.202046e-01,5:8.035363e-01):6.016050e-01):2.084070e-01,11:1.025969e+00):1.829874e-01,((15:1.099757e+00,(7:1.013469e+00,8:9.959938e-01):2.099582e-01):1.256473e-01,14:1.174447e+00):1.534606e-01):8.005743e-02):8.867357e-02,6:1.177067e+00):7.214968e-01):1.200268e-01,(3:6.563746e-01,(42:3.305025e-01,(36:3.756098e-01,(((30:3.181358e-02,41:1.350650e-02):3.098999e-02,(44:1.841821e-03,43:6.762724e-05):1.476186e-01):7.755558e-03,(23:3.891300e-03,(22:7.231436e-03,21:2.331583e-03):2.046623e-04):5.276920e-02):1.468889e-01):1.551268e-01):1.046823e-01):2.093617e-01):8.478414e-02,((2:3.839318e-01,(25:2.333515e-01,29:4.093491e-01):1.438759e-01):1.473408e-01,4:5.809529e-01):6.515067e-02):1.527564e-01):1.262157e-01,((((35:2.399372e-01,28:1.276082e-01):4.598115e-02,((((24:2.676631e-03,32:7.179662e-03):6.218004e-02,34:1.877668e-02):8.284909e-02,19:2.773887e-01):2.037104e-02,(40:1.034059e-01,(26:3.559964e-03,27:1.051916e-02):7.675092e-02):3.576780e-02):4.157007e-02):8.234456e-02,(33:1.511929e-01,20:6.885193e-02):4.450225e-01):8.322087e-02,((37:4.561515e-01,38:2.404263e-01):1.338938e-01,39:6.475783e-01):3.399704e-02):1.544040e-01,1:3.730843e-01);
   tree gen.1306000 = [&U] (((((45:6.939100e-01,42:4.951010e-01):2.015519e-01,((((22:5.764150e-04,(21:1.852854e-03,23:1.721419e-04):4.300821e-05):3.092728e-02,((43:1.196593e-04,44:1.287583e-03):1.023118e-01,(30:5.299044e-02,41:1.108791e-02):5.337044e-02):3.592707e-02):1.364246e-01,36:2.579553e-01):2.735878e-01,3:6.366812e-01):1.666665e-01):7.835386e-02,(4:6.442880e-01,((2:4.615246e-01,(29:4.294737e-01,25:1.951104e-01):2.255050e-01):7.759256e-02,((6:1.087989e+00,((((18:2.178709e+00,17:1.404511e+00):7.531779e-01,(13:1.797857e+00,16:2.023081e+00):2.981305e-01):2.647625e-01,10:1.243882e+00):2.127066e-01,(((12:1.314068e+00,(5:9.034027e-01,9:7.997041e-01):7.376165e-01):2.184087e-01,11:1.016542e+00):1.706500e-01,((14:1.173226e+00,15:1.079688e+00):5.481472e-02,(8:9.664442e-01,7:1.159491e+00):2.884483e-01):2.169876e-01):8.482110e-02):8.075426e-02):3.846630e-01,46:1.141701e+00):3.916931e-01):6.848973e-02):9.154776e-02):1.440299e-01,31:6.956189e-01):1.016296e-01,(((20:7.217877e-02,33:9.706167e-02):4.272179e-01,((((24:7.943711e-03,32:9.872917e-03):1.201200e-01,19:2.817418e-01):2.877617e-02,((27:1.146897e-02,26:5.946549e-03):1.046270e-01,40:9.963260e-02):2.572308e-02):4.500465e-02,(34:2.033380e-01,(28:1.394106e-01,35:2.095683e-01):4.040305e-02):5.763921e-02):8.794644e-02):1.327644e-01,(38:3.862700e-01,(37:1.120611e-01,39:2.744205e-01):3.909948e-01):1.161728e-01):1.213450e-01,1:3.559185e-01);
   tree gen.1306500 = [&U] (((((2:4.009742e-01,(29:3.715916e-01,25:2.768445e-01):2.201437e-01):1.702179e-01,4:5.984560e-01):8.054863e-02,(((46:1.011171e+00,(6:1.206514e+00,(((11:1.095493e+00,((5:9.859677e-01,9:8.437778e-01):7.690302e-01,12:1.421501e+00):2.122894e-01):1.430875e-01,((15:1.163660e+00,(7:1.224885e+00,8:1.055548e+00):1.901486e-01):1.404618e-01,14:1.289809e+00):1.463502e-01):5.724490e-02,(((17:1.739589e+00,18:2.551851e+00):6.017016e-01,(13:1.859584e+00,16:2.409743e+00):1.826889e-01):2.860500e-01,10:1.180172e+00):2.932964e-01):1.095272e-01):3.640388e-01):4.668295e-01,45:7.561025e-01):3.701090e-02,((36:3.140721e-01,((41:3.019542e-02,30:5.600273e-02):7.096195e-02,((43:2.366021e-03,44:2.558475e-03):1.790025e-01,(22:5.057574e-04,(21:1.708785e-03,23:4.812426e-03):4.667459e-03):2.930047e-02):1.158638e-02):1.716200e-01):2.241490e-01,(3:6.523232e-01,42:5.111754e-01):2.314328e-02):2.216950e-01):8.104344e-02):1.104784e-01,31:6.706779e-01):9.965006e-02,((37:3.544295e-01,(39:4.325793e-01,38:2.925097e-01):7.084774e-03):2.780421e-01,(((((27:1.320961e-02,26:6.656595e-03):1.097515e-01,40:1.020832e-01):2.011452e-02,(((24:4.387569e-03,32:8.241274e-03):1.421221e-01,34:9.890394e-02):7.199314e-03,19:3.225214e-01):1.856321e-02):4.228720e-02,(28:1.562897e-01,35:2.597719e-01):1.114257e-01):1.212508e-01,(33:1.304429e-01,20:5.778540e-02):4.338679e-01):1.123107e-01):9.456406e-02,1:4.129758e-01);
   tree gen.1307000 = [&U] (((38:1.973987e-01,(39:3.677075e-01,37:2.474980e-01):1.394453e-01):2.417260e-01,((20:9.397555e-02,33:1.364402e-01):3.490609e-01,(((28:1.320492e-01,35:2.635433e-01):5.423216e-02,34:2.115546e-01):3.072372e-02,(((32:5.101219e-03,24:3.195948e-03):1.384137e-01,(40:1.017359e-01,(26:4.908295e-03,27:7.841767e-03):8.151185e-02):1.606718e-02):1.767616e-02,19:2.671652e-01):4.958687e-02):7.610203e-02):1.075232e-01):1.052255e-01,(31:6.982816e-01,((((45:4.028987e-01,46:7.390969e-01):2.525276e-01,(6:1.331453e+00,((((12:1.334030e+00,(9:8.535636e-01,5:8.909520e-01):5.861745e-01):2.442304e-01,11:1.038567e+00):1.567016e-01,((15:1.138983e+00,(7:1.098505e+00,8:1.117285e+00):1.791639e-01):8.393566e-02,14:1.304361e+00):1.616696e-01):9.190894e-02,(((16:2.018993e+00,13:2.022283e+00):1.252109e-01,(18:2.380351e+00,17:1.497384e+00):6.970350e-01):3.555246e-01,10:1.108738e+00):2.866189e-01):5.401626e-02):8.236093e-01):9.087168e-02,(3:6.341564e-01,(42:5.221572e-01,(36:3.876716e-01,((21:6.223374e-04,(22:1.124526e-03,23:7.162859e-04):1.898339e-03):4.628210e-02,((44:3.865981e-03,43:7.142937e-04):1.381969e-01,(30:4.585221e-02,41:4.967824e-02):6.501705e-02):1.746924e-02):1.099353e-01):2.097428e-01):5.852046e-02):2.874324e-01):5.322539e-02,(((25:2.074710e-01,29:2.948277e-01):1.628553e-01,2:4.182851e-01):1.439592e-01,4:5.956119e-01):1.056108e-01):1.263023e-01):9.133494e-02,1:3.690059e-01);
   tree gen.1307500 = [&U] (((38:2.607644e-01,(39:3.562424e-01,37:2.680962e-01):1.784335e-01):2.830144e-01,((20:9.190483e-02,33:1.334338e-01):4.050811e-01,((((32:4.988816e-03,24:3.125527e-03):1.353638e-01,19:2.647287e-01):3.104528e-02,(40:1.273195e-01,(26:1.297900e-03,27:1.071828e-02):7.234447e-02):2.330398e-02):5.598523e-02,((28:1.291395e-01,35:2.577362e-01):5.149087e-02,34:2.031867e-01):3.258782e-02):9.352418e-02):7.777684e-02):1.859417e-01,(31:6.828952e-01,(((3:6.201830e-01,(42:5.106517e-01,(36:3.791294e-01,(((23:1.438056e-03,(22:8.219824e-04,21:4.570226e-04):6.536871e-03):4.544355e-02,(30:7.026555e-02,41:1.680020e-02):3.666163e-02):9.341424e-03,(44:3.840787e-03,43:6.985544e-04):1.287876e-01):1.075129e-01):2.393595e-01):1.654631e-02):2.744821e-01,(((25:1.708420e-01,29:3.321414e-01):1.592668e-01,2:4.090683e-01):1.407871e-01,4:5.824878e-01):1.032837e-01):2.770092e-02,((45:3.426119e-01,46:6.636080e-01):3.402710e-01,(6:1.343729e+00,((((12:1.304635e+00,(9:8.970047e-01,5:8.713202e-01):5.563907e-01):2.704375e-01,11:1.015683e+00):1.532487e-01,((15:1.113886e+00,(7:1.074300e+00,8:1.092666e+00):1.779285e-01):9.728345e-02,14:1.275620e+00):1.581073e-01):1.231027e-01,(((13:1.977723e+00,16:1.974505e+00):1.404409e-01,(18:2.327901e+00,17:1.464389e+00):6.816761e-01):3.476907e-01,10:1.100463e+00):2.803034e-01):5.710760e-02):8.054613e-01):1.090442e-01):1.142416e-01):8.932240e-02,1:3.608750e-01);
   tree gen.1308000 = [&U] ((((((46:1.158500e+00,((((11:1.074241e+00,((5:9.668403e-01,9:8.700518e-01):6.990420e-01,12:1.393925e+00):1.416058e-01):1.346943e-01,(14:1.138085e+00,(15:1.165709e+00,(7:1.237347e+00,8:1.035070e+00):1.475402e-01):1.404261e-01):2.494600e-01):8.530018e-02,6:1.183108e+00):6.706576e-02,(((17:1.705842e+00,18:2.502346e+00):5.900288e-01,(13:1.845661e+00,16:2.212177e+00):2.315246e-01):3.645247e-01,10:1.268231e+00):2.084013e-01):5.389155e-01):2.462117e-01,45:6.829484e-01):7.532934e-02,(3:6.794140e-01,(42:4.921642e-01,(36:2.954852e-01,(((43:7.668252e-04,44:5.061325e-03):1.909971e-01,(41:3.804856e-02,30:5.924184e-02):7.127074e-02):5.367172e-03,((22:1.387267e-03,23:4.124918e-03):2.001581e-04,21:4.567460e-03):1.787630e-02):1.857817e-01):1.755304e-01):6.471332e-02):2.173942e-01):5.408372e-02,((2:3.931954e-01,(29:3.929415e-01,25:2.132637e-01):2.161844e-01):1.491275e-01,4:5.868462e-01):1.059625e-01):1.305357e-01,31:7.375695e-01):9.110525e-02,(((37:3.178969e-01,38:2.802406e-01):3.417436e-02,39:4.308270e-01):2.197569e-01,(((((27:1.161571e-02,26:8.038108e-03):1.141681e-01,40:9.784410e-02):9.667450e-03,(((24:4.302452e-03,32:8.936950e-03):1.265706e-01,19:2.767087e-01):1.538980e-02,34:1.138609e-01):8.921494e-03):4.168039e-02,(28:1.288742e-01,35:2.547324e-01):9.211965e-02):1.132182e-01,(33:1.198419e-01,20:5.340399e-02):3.570167e-01):1.321176e-01):1.331410e-01,1:4.049642e-01);
   tree gen.1308500 = [&U] ((((45:8.363497e-01,(42:6.119066e-01,(((((23:2.426053e-05,21:1.536874e-03):1.282759e-03,22:9.064941e-04):2.495961e-02,((41:2.526801e-02,30:1.654259e-02):5.839608e-02,(43:4.354373e-04,44:4.478446e-03):1.187688e-01):2.710678e-02):1.727770e-01,36:3.277442e-01):2.468870e-01,3:6.616779e-01):6.874389e-02):1.498180e-01):6.587471e-02,(4:6.587605e-01,((2:3.547622e-01,(29:3.264504e-01,25:2.758172e-01):2.712032e-01):1.379629e-01,((6:1.101896e+00,((((18:2.206558e+00,17:1.422464e+00):8.232566e-01,(13:1.634597e+00,16:2.048942e+00):3.198586e-01):3.296753e-01,10:1.299895e+00):1.556952e-01,(((12:1.330866e+00,(5:9.489326e-01,9:8.568981e-01):5.577422e-01):1.901409e-01,11:9.978119e-01):1.293588e-01,((15:1.093489e+00,(8:1.072853e+00,7:1.095120e+00):1.643771e-01):8.445474e-02,14:1.176315e+00):1.437299e-01):9.837568e-02):1.463976e-01):4.812615e-01,46:1.488897e+00):2.981256e-01):6.176614e-02):9.192794e-02):1.289547e-01,31:6.666914e-01):8.896726e-02,(((20:7.107302e-02,33:1.333481e-01):3.805742e-01,((((24:6.193921e-03,32:4.012410e-03):1.619355e-01,((27:1.238346e-02,26:2.379752e-03):7.539312e-02,40:1.126659e-01):4.488951e-02):2.915502e-02,19:2.241839e-01):3.314343e-02,(34:1.598054e-01,(28:1.411926e-01,35:2.352017e-01):2.534582e-02):5.779254e-02):1.009521e-01):1.139458e-01,(38:3.585727e-01,(37:8.979998e-02,39:2.950377e-01):3.140156e-01):1.549556e-01):1.388062e-01,1:3.881521e-01);
   tree gen.1309000 = [&U] ((((45:8.252653e-01,(42:5.096872e-01,((((22:9.042359e-04,(23:1.322299e-05,21:2.210046e-03):1.678858e-03):2.415407e-02,((41:1.991004e-02,30:1.800182e-02):7.376105e-02,(43:9.552652e-04,44:4.472698e-03):1.186164e-01):1.308447e-02):1.725552e-01,36:3.273235e-01):2.017919e-01,3:6.608287e-01):1.027254e-01):1.211226e-01):6.246129e-02,(4:6.579150e-01,((2:4.202453e-01,(29:3.260314e-01,25:2.754632e-01):2.708551e-01):1.377858e-01,((6:1.100482e+00,((((18:2.203726e+00,17:1.420638e+00):8.051252e-01,(13:1.632499e+00,16:2.046312e+00):3.194481e-01):3.252965e-01,10:1.298226e+00):2.387933e-01,(((12:1.329157e+00,(5:9.477146e-01,9:8.196536e-01):5.941860e-01):1.937158e-01,11:9.965312e-01):1.291928e-01,((15:1.092085e+00,(8:1.071476e+00,7:1.093714e+00):1.257411e-01):7.938993e-02,14:1.174805e+00):1.435454e-01):9.788509e-02):1.462097e-01):4.806438e-01,46:1.486986e+00):2.977430e-01):6.168686e-02):9.180995e-02):1.891031e-01,31:6.658357e-01):9.737199e-02,(((20:5.678085e-02,33:1.307711e-01):3.800857e-01,((((24:6.185971e-03,32:4.703528e-03):1.482919e-01,((27:8.032561e-03,26:1.820897e-03):7.529636e-02,40:1.125213e-01):5.424649e-02):1.796482e-02,19:2.476158e-01):2.789299e-02,(34:1.596003e-01,(28:1.410114e-01,35:2.348998e-01):3.015254e-02):5.771836e-02):7.655795e-02):1.001382e-01,(38:2.999398e-01,(37:1.657585e-01,39:1.578428e-01):2.180903e-01):1.618651e-01):1.386281e-01,1:3.876539e-01);
   tree gen.1309500 = [&U] ((((((46:1.116092e+00,45:4.503238e-01):1.769929e-01,((((11:1.018192e+00,((5:8.702123e-01,9:8.246563e-01):6.333372e-01,12:1.280872e+00):1.978767e-01):1.738015e-01,(14:1.179550e+00,(15:1.104888e+00,(7:1.172788e+00,8:9.656469e-01):1.398422e-01):6.288044e-02):2.513435e-01):7.228739e-02,6:1.176822e+00):3.976898e-02,(((17:1.646800e+00,18:2.085544e+00):5.592437e-01,(13:1.749362e+00,16:2.096755e+00):2.194447e-01):3.455054e-01,10:1.152991e+00):1.966867e-01):7.285928e-01):1.261303e-01,(3:6.439652e-01,((((43:1.350282e-03,44:4.797247e-03):1.664143e-01,(41:2.005595e-02,30:5.752262e-02):3.529790e-02):3.436989e-02,((23:9.150847e-04,22:9.597472e-04):2.961237e-03,21:2.308265e-03):2.278197e-02):1.026459e-01,(36:2.144282e-01,42:1.871890e-01):8.682984e-02):2.021004e-01):1.650288e-01):8.981401e-02,((2:3.520752e-01,(29:3.724395e-01,25:2.593392e-01):2.283074e-01):1.951860e-01,4:6.316483e-01):8.582102e-02):1.503466e-01,31:6.990864e-01):1.080500e-01,((39:3.964112e-01,(38:2.198596e-01,37:3.664316e-01):2.382176e-02):2.506176e-01,(((((19:2.676495e-01,(24:2.870937e-03,32:8.519229e-03):1.168741e-01):1.219631e-02,34:1.538594e-01):1.247230e-02,((27:1.304234e-02,26:7.578069e-03):7.782862e-02,40:1.026469e-01):2.449636e-02):4.755164e-02,(28:1.407167e-01,35:2.414416e-01):6.286201e-02):1.088469e-01,(33:1.354714e-01,20:7.939421e-02):3.383892e-01):7.608158e-02):9.827550e-02,1:3.736246e-01);
   tree gen.1310000 = [&U] ((((45:6.795565e-01,(42:5.234916e-01,((((((22:2.696922e-04,23:5.252254e-04):1.346074e-03,21:1.265209e-03):3.957538e-02,(41:8.218702e-02,30:5.755066e-02):4.694672e-02):1.998780e-02,(43:1.840589e-04,44:4.593837e-03):1.135099e-01):1.763523e-01,36:3.361888e-01):2.224385e-01,3:6.787266e-01):1.171635e-01):1.221542e-01):4.702218e-02,(((2:5.064073e-01,(29:3.348617e-01,25:2.829239e-01):2.781909e-01):7.218656e-02,(((((12:1.365156e+00,(5:9.733826e-01,9:8.418532e-01):6.102790e-01):1.974739e-01,11:1.023521e+00):1.552141e-01,((15:1.051933e+00,(8:9.536940e-01,7:1.027787e+00):1.936953e-01):8.154013e-02,14:1.206624e+00):2.209292e-01):9.781866e-02,(6:1.130287e+00,(((18:2.263412e+00,17:1.459115e+00):8.269313e-01,(13:1.676714e+00,16:2.101735e+00):3.281000e-01):1.470992e-01,10:1.099540e+00):2.452608e-01):3.359260e-02):5.527774e-01,46:9.178077e-01):3.058071e-01):2.315793e-02,4:6.757341e-01):1.224417e-01):1.376602e-01,31:6.838693e-01):1.000092e-01,(((20:7.472453e-02,33:1.154157e-01):3.687663e-01,((((24:6.706080e-03,32:6.184701e-03):1.485537e-01,((27:7.959177e-03,26:3.855502e-03):7.733569e-02,40:1.040676e-01):3.170043e-02):5.515167e-03,(34:8.854937e-02,19:2.541629e-01):2.725161e-02):6.738137e-02,(28:1.448306e-01,35:2.261828e-01):5.805127e-02):1.477534e-01):9.606376e-02,(38:3.080634e-01,(37:2.949520e-01,39:4.215849e-01):1.674795e-01):1.662491e-01):1.423827e-01,1:3.699732e-01);
   tree gen.1310500 = [&U] ((((((46:1.139588e+00,45:8.663164e-01):5.291500e-02,((((11:1.039626e+00,((5:8.885318e-01,9:8.980344e-01):6.466700e-01,12:1.307836e+00):1.962112e-01):1.162096e-01,(14:1.204381e+00,(15:1.046757e+00,(7:1.197477e+00,8:9.859754e-01):1.542767e-01):9.433052e-02):2.566348e-01):1.193512e-01,6:1.201596e+00):5.084100e-02,(((17:1.355657e+00,18:2.059057e+00):7.894440e-01,(13:1.786189e+00,16:2.140896e+00):2.240643e-01):2.689203e-01,10:1.177263e+00):2.554851e-01):7.265034e-01):8.894808e-02,(3:6.575218e-01,(((23:2.565545e-03,(21:4.357233e-03,22:1.098953e-03):1.484315e-03):2.162806e-02,((41:5.487136e-02,30:1.848413e-02):8.653334e-02,(43:9.041708e-04,44:2.908368e-03):1.787167e-01):1.699939e-02):2.021300e-01,(36:6.381296e-02,42:8.524096e-02):2.429367e-01):2.103786e-01):1.685029e-01):1.203238e-01,((2:4.391589e-01,(29:3.425393e-01,25:2.982994e-01):2.164226e-01):1.797422e-01,4:5.700842e-01):1.238856e-01):1.293772e-01,31:6.795216e-01):1.093376e-01,(((39:5.254827e-01,38:2.458945e-01):3.773691e-02,37:3.241939e-01):1.641767e-01,((((19:2.732840e-01,(24:2.931375e-03,32:8.698573e-03):1.193345e-01):2.006529e-02,((27:1.331691e-02,26:7.151186e-03):7.946704e-02,40:1.171749e-01):2.771149e-02):4.849863e-02,(34:1.570984e-01,(28:1.436790e-01,35:2.465243e-01):6.418536e-02):1.038094e-03):1.260279e-01,(33:1.383233e-01,20:7.239951e-02):3.455128e-01):9.612734e-02):1.296793e-01,1:3.814900e-01);
   tree gen.1311000 = [&U] (((38:1.650493e-01,(39:2.881214e-01,37:1.973060e-01):3.942515e-02):2.979731e-01,((20:9.124500e-02,33:9.759994e-02):4.100198e-01,((28:1.124226e-01,35:2.576106e-01):6.090304e-02,((((32:3.887893e-03,24:6.002966e-03):1.550031e-01,19:2.783502e-01):1.616925e-02,(40:8.346308e-02,(26:2.416622e-03,27:1.225594e-02):7.803154e-02):1.684959e-02):4.860015e-02,34:1.351854e-01):4.349478e-03):9.994376e-02):8.317720e-02):1.693793e-01,(31:7.196765e-01,((((42:1.797366e-01,((((23:4.689874e-03,(21:5.447403e-04,22:1.616875e-03):1.159105e-03):3.632775e-02,(30:5.426648e-02,41:2.818114e-02):4.808459e-02):3.817639e-02,(44:5.560811e-03,43:1.912566e-04):8.368717e-02):2.504807e-01,36:2.666514e-01):4.262374e-02):2.267944e-01,3:6.547599e-01):2.439611e-01,((45:4.818751e-01,46:6.787600e-01):3.499996e-01,(((((13:1.915793e+00,16:2.034620e+00):1.987206e-01,(18:2.332703e+00,17:1.482243e+00):6.375319e-01):3.390559e-01,10:1.168545e+00):2.591255e-01,(((12:1.320541e+00,(9:8.088883e-01,5:9.872073e-01):5.946526e-01):3.114170e-01,11:9.961908e-01):1.404462e-01,((15:1.022920e+00,(7:1.132809e+00,8:1.105988e+00):1.684855e-01):1.228131e-01,14:1.262491e+00):1.490379e-01):9.780662e-02):8.069350e-02,6:1.183640e+00):7.437697e-01):1.148164e-01):5.674281e-02,(((25:2.536179e-01,29:3.586748e-01):2.316090e-01,2:4.146431e-01):1.557937e-01,4:5.895894e-01):1.059454e-01):1.422711e-01):1.286834e-01,1:3.922147e-01);
   tree gen.1311500 = [&U] (((38:3.237193e-01,(39:2.949987e-01,37:2.129651e-01):5.642254e-02):3.050855e-01,((20:9.342296e-02,33:9.992959e-02):4.198068e-01,(((((32:8.955530e-03,24:2.768796e-03):1.699321e-01,19:2.849943e-01):1.526422e-02,(40:1.312423e-01,(26:3.847100e-03,27:1.243502e-02):7.989411e-02):2.446425e-02):5.149316e-02,(28:1.428170e-01,35:2.637596e-01):6.235676e-02):1.065419e-02,34:1.683119e-01):1.014138e-01):8.260177e-02):1.672501e-01,(31:7.368547e-01,(((((36:2.014240e-01,((((21:1.352361e-04,23:1.526719e-03):7.841845e-04,22:3.107529e-03):5.984980e-02,(30:5.556178e-02,41:2.674606e-02):4.923234e-02):3.926229e-02,(44:6.614565e-03,43:3.833404e-04):8.568473e-02):2.024903e-01):4.908879e-02,42:1.750674e-01):2.347552e-01,3:6.703886e-01):2.497843e-01,((45:3.131843e-01,46:6.949616e-01):3.720348e-01,(((((13:1.961522e+00,16:2.083185e+00):2.034639e-01,(18:2.388383e+00,17:1.459255e+00):6.367157e-01):3.432698e-01,10:1.196437e+00):2.653107e-01,(((12:1.352062e+00,(9:8.463033e-01,5:1.014798e+00):6.088466e-01):2.154053e-01,11:1.019969e+00):1.437986e-01,((15:1.047337e+00,(7:1.159848e+00,8:1.132387e+00):1.217965e-01):9.693311e-02,14:1.292626e+00):1.297120e-01):1.001412e-01):8.261960e-02,6:1.211893e+00):7.615230e-01):1.175570e-01):7.432696e-02,(((25:2.596716e-01,29:3.672361e-01):1.974476e-01,2:4.245403e-01):1.595124e-01,4:6.036625e-01):1.084743e-01):1.570908e-01):9.008267e-02,1:4.015766e-01);
   tree gen.1312000 = [&U] (((38:3.224550e-01,(39:2.938465e-01,37:1.499271e-01):2.064866e-01):2.035949e-01,((20:5.787335e-02,33:9.953930e-02):3.387272e-01,((((32:3.801258e-03,24:5.584210e-03):1.692684e-01,(40:1.307297e-01,(26:3.832075e-03,27:1.238645e-02):7.958207e-02):3.034537e-02):3.377615e-02,19:2.838812e-01):4.756428e-02,(34:1.704628e-01,(28:1.609378e-01,35:2.627295e-01):5.832078e-02):2.368408e-02):1.010177e-01):9.509541e-02):1.567993e-01,(31:7.091869e-01,(((((36:2.006373e-01,(((30:5.534478e-02,41:2.664160e-02):7.526232e-02,(44:2.935293e-03,43:3.818432e-04):8.535008e-02):2.664863e-02,(21:4.874859e-04,(22:3.095392e-03,23:4.900046e-04):5.200746e-04):5.961606e-02):2.016995e-01):1.054133e-01,42:7.455445e-01):1.896664e-01,3:6.677703e-01):2.404634e-01,((45:3.119612e-01,46:6.922473e-01):3.705817e-01,(((((13:1.953861e+00,16:2.075049e+00):2.026692e-01,(18:2.379055e+00,17:1.453555e+00):6.342289e-01):3.847275e-01,10:1.191764e+00):2.642745e-01,(((12:1.346781e+00,(9:8.429980e-01,5:1.010834e+00):6.064687e-01):2.145640e-01,11:1.110596e+00):1.876290e-01,((15:1.043246e+00,(7:1.155319e+00,8:1.127965e+00):1.213208e-01):8.683051e-02,14:1.287578e+00):1.257988e-01):1.206460e-01):4.754572e-02,6:1.207160e+00):7.986916e-01):1.170978e-01):4.536352e-02,(((25:2.586574e-01,29:3.658018e-01):2.502186e-01,2:4.228823e-01):1.489039e-01,4:6.013049e-01):1.039084e-01):1.564773e-01):8.973085e-02,1:3.832447e-01);
   tree gen.1312500 = [&U] (((38:3.163881e-01,(39:6.968436e-02,37:1.492972e-01):4.059763e-01):1.539949e-01,((20:5.678449e-02,33:1.193360e-01):3.360485e-01,((((32:9.190318e-03,24:5.479145e-03):1.660837e-01,19:2.785401e-01):1.285431e-02,(40:1.282701e-01,(26:3.759977e-03,27:9.265918e-03):7.808478e-02):2.977443e-02):3.997610e-02,(34:1.732063e-01,(28:1.579099e-01,35:2.864677e-01):3.557356e-02):2.959684e-02):9.911708e-02):9.330624e-02):1.538492e-01,(31:6.516413e-01,(((((36:1.909096e-01,((44:7.043722e-03,43:1.633240e-04):8.860319e-02,((30:4.163920e-02,41:3.041852e-02):4.184711e-02,(21:1.692920e-03,(22:1.180502e-03,23:3.528841e-03):7.793893e-04):4.370175e-02):3.555607e-02):1.985394e-01):9.919618e-02,42:3.914700e-01):1.746293e-01,3:6.552066e-01):2.359392e-01,((45:7.278797e-02,46:6.792231e-01):6.167725e-01,(((((12:1.321442e+00,(9:8.271375e-01,5:9.918160e-01):5.950583e-01):2.697024e-01,11:1.089701e+00):1.211794e-01,((15:1.023618e+00,(7:1.133582e+00,8:1.106742e+00):2.288384e-01):8.519684e-02,14:1.263353e+00):1.802788e-01):9.026311e-02,6:1.184448e+00):4.665117e-02,(((13:1.917100e+00,16:2.036008e+00):2.562719e-01,(18:2.334295e+00,17:1.446063e+00):6.222962e-01):3.774890e-01,10:1.169342e+00):2.593023e-01):7.836646e-01):1.148947e-01):7.070465e-02,(((25:2.342668e-01,29:3.589195e-01):2.455108e-01,2:4.149259e-01):1.461024e-01,4:5.625337e-01):1.019534e-01):1.649979e-01):9.300097e-02,1:3.760342e-01);
   tree gen.1313000 = [&U] (((38:3.134209e-01,(39:5.620050e-02,37:1.338966e-01):4.133891e-01):1.613524e-01,((20:5.625194e-02,33:1.182168e-01):3.526668e-01,((((32:8.217772e-03,24:4.421287e-03):1.326325e-01,19:2.759278e-01):3.039893e-02,(40:1.270671e-01,(26:3.724714e-03,27:9.179017e-03):7.735245e-02):2.949519e-02):3.960118e-02,(34:1.715819e-01,(28:1.564289e-01,35:2.837810e-01):2.657941e-02):3.070467e-02):9.818750e-02):7.983392e-02):1.429128e-01,(31:6.455299e-01,((((42:4.320793e-01,3:6.490617e-01):2.936102e-02,(36:1.891192e-01,(((44:1.809926e-03,43:1.340530e-04):1.436467e-01,(30:3.642579e-02,41:3.141627e-02):5.499905e-02):3.644801e-02,(22:2.735026e-04,(23:5.137969e-04,21:2.253147e-03):2.895471e-04):4.329189e-02):1.531039e-01):2.628766e-01):2.122014e-01,((45:5.595154e-02,46:6.728529e-01):6.466872e-01,(((((12:1.309049e+00,(9:8.193801e-01,5:9.825142e-01):5.894775e-01):1.511474e-01,11:1.079481e+00):1.200429e-01,((15:1.014018e+00,(7:1.122951e+00,8:8.819839e-01):1.620663e-01):1.542502e-01,14:1.251504e+00):1.601653e-01):7.332370e-02,6:1.173339e+00):4.621365e-02,(((13:1.899120e+00,16:2.016913e+00):1.885492e-01,(18:2.215236e+00,17:1.432501e+00):6.237932e-01):3.679731e-01,10:1.158375e+00):2.568704e-01):7.763150e-01):7.553851e-02):7.004154e-02,(((25:2.320697e-01,29:3.160678e-01):3.213350e-01,2:4.110345e-01):1.625669e-01,4:5.572580e-01):9.104147e-02):1.634504e-01):9.212875e-02,1:3.725075e-01);
   tree gen.1313500 = [&U] (((38:3.329667e-01,(39:7.861636e-02,37:1.041161e-01):4.391692e-01):1.714148e-01,((20:6.504686e-02,33:1.255892e-01):3.746601e-01,((28:1.661843e-01,35:3.014784e-01):3.641531e-02,(34:1.880494e-01,(((32:9.330256e-03,24:2.377600e-03):1.612608e-01,19:2.931354e-01):3.580771e-02,(40:1.349914e-01,(26:3.956997e-03,27:8.217162e-03):8.217637e-02):3.133460e-02):2.366010e-02):2.209050e-02):1.043108e-01):8.481259e-02):1.518253e-01,(31:6.857869e-01,(((3:6.895390e-01,(42:4.556738e-01,(36:3.142914e-01,(((44:1.922798e-03,43:1.424130e-04):1.526049e-01,(30:3.561676e-02,41:3.393840e-02):6.575864e-02):1.469681e-02,(22:1.142439e-04,(23:3.305934e-04,21:8.083883e-04):9.238914e-05):4.562850e-02):1.159027e-01):1.191226e-01):1.615786e-01):2.254349e-01,((45:3.272959e-02,46:7.148139e-01):6.870164e-01,(6:1.246512e+00,((((12:1.390685e+00,(9:8.704790e-01,5:1.043787e+00):6.262390e-01):1.605734e-01,11:1.146801e+00):1.275291e-01,((15:1.077255e+00,(7:1.192981e+00,8:9.369870e-01):1.721733e-01):7.745663e-02,14:1.206907e+00):2.222791e-01):1.096533e-01,(((13:2.017555e+00,16:2.063994e+00):2.003077e-01,(18:2.353385e+00,17:1.521835e+00):6.626947e-01):3.909209e-01,10:1.230615e+00):2.152614e-01):4.496667e-02):6.706209e-01):8.024930e-02):7.440953e-02,(((25:2.465422e-01,29:3.357787e-01):1.690339e-01,2:4.921765e-01):1.141289e-01,4:5.920102e-01):9.629713e-02):1.394683e-01):9.787416e-02,1:3.957381e-01);
   tree gen.1314000 = [&U] ((((((46:1.171748e+00,45:6.148635e-01):6.212828e-02,(6:1.206126e+00,(((11:1.044231e+00,((5:9.136074e-01,9:9.233782e-01):6.649200e-01,12:1.352075e+00):2.138485e-01):1.109668e-01,(14:1.238371e+00,(15:1.085989e+00,(7:1.133925e+00,8:1.050122e+00):1.734145e-01):1.209046e-01):2.023583e-01):9.379179e-02,(((17:1.448515e+00,18:2.374627e+00):6.919882e-01,(16:2.201315e+00,13:1.845289e+00):2.251676e-01):2.671000e-01,10:1.275401e+00):2.318047e-01):5.912766e-02):6.846786e-01):1.775601e-01,(3:6.363589e-01,(((((43:2.409680e-04,44:2.867213e-03):1.444015e-01,(41:4.247790e-02,30:5.890615e-02):4.923237e-02):2.506745e-02,((21:1.827101e-03,23:9.041322e-04):3.282978e-03,22:4.328212e-03):2.196344e-02):2.077841e-01,36:2.617662e-01):1.801828e-02,42:3.316092e-01):2.487831e-01):1.985763e-01):8.146475e-02,((2:4.543209e-01,(29:3.147517e-01,25:1.966240e-01):2.237418e-01):1.026113e-01,4:5.807359e-01):9.202051e-02):1.367568e-01,31:6.627688e-01):1.145385e-01,((38:3.714402e-01,(39:1.887053e-01,37:1.800111e-01):2.507404e-01):2.105698e-01,(((((24:3.178327e-03,32:9.995738e-03):1.476768e-01,((27:1.043382e-02,26:3.474899e-03):8.195249e-02,40:7.796172e-02):1.745392e-02):2.408071e-02,19:2.809964e-01):6.272274e-02,(34:1.632772e-01,(28:1.294560e-01,35:2.282735e-01):4.963901e-02):6.172503e-02):6.744183e-02,(33:1.382303e-01,20:6.301605e-02):4.451902e-01):1.204313e-01):1.433444e-01,1:4.039188e-01);
   tree gen.1314500 = [&U] (((38:3.190298e-01,(39:3.099944e-01,37:4.586605e-02):4.207869e-01):1.626136e-01,((20:7.194937e-02,33:1.353744e-01):3.589781e-01,((34:1.496902e-01,(((32:8.939721e-03,24:5.003960e-03):1.545110e-01,19:2.808657e-01):1.642769e-02,(40:9.191885e-02,(26:3.378130e-03,27:1.006448e-02):7.873673e-02):3.002303e-02):3.905310e-02):2.151659e-02,(28:1.592283e-01,35:2.647381e-01):3.673199e-02):1.651039e-01):4.994723e-02):1.490826e-01,(31:6.570821e-01,(((42:5.530146e-01,(3:6.505561e-01,(36:3.661009e-01,((30:4.933437e-02,41:3.470383e-02):4.629176e-02,(((21:6.851711e-04,22:1.874076e-03):4.700914e-05,23:6.969738e-04):1.798124e-02,(44:1.548183e-03,43:7.165537e-04):1.320746e-01):4.415610e-02):1.264130e-01):3.524701e-01):8.273242e-02):1.571925e-01,((45:1.408709e-02,46:6.848941e-01):6.582601e-01,(((((12:1.289908e+00,(9:8.340435e-01,5:1.000097e+00):6.167528e-01):2.118089e-01,11:1.098799e+00):1.221911e-01,((15:1.032165e+00,(7:1.020692e+00,8:8.977677e-01):2.121290e-01):1.769793e-01,14:1.156390e+00):1.534382e-01):1.050636e-01,(((13:1.912903e+00,16:1.977601e+00):1.821762e-01,(18:2.254880e+00,17:1.649284e+00):6.349564e-01):3.745582e-01,10:1.173610e+00):2.421255e-01):5.129708e-02,6:1.241550e+00):6.425508e-01):1.772444e-01):7.129498e-02,(((25:1.856932e-01,29:3.217240e-01):2.778543e-01,2:4.715756e-01):1.093519e-01,4:5.672305e-01):1.004081e-01):1.448760e-01):9.537961e-02,1:3.791738e-01);
   tree gen.1315000 = [&U] (((((46:1.153929e+00,(((36:1.587106e-01,42:3.265663e-01):1.111928e-01,(((43:2.893933e-04,44:2.378664e-03):1.336151e-01,((22:5.661122e-04,21:9.587948e-04):7.627680e-04,23:2.476883e-03):6.061764e-02):2.139402e-02,(41:6.517903e-03,30:5.801036e-02):6.182642e-02):2.046243e-01):1.866560e-01,3:6.266817e-01):1.185662e-02):2.029208e-01,((6:1.187784e+00,(((11:1.028351e+00,((5:8.997140e-01,9:9.037596e-01):6.832634e-01,12:1.331513e+00):1.494112e-01):1.266981e-01,(14:1.219538e+00,(15:1.062675e+00,(7:1.116681e+00,8:1.034152e+00):1.779334e-01):4.940355e-02):1.537076e-01):6.713050e-02,(((17:1.426487e+00,18:2.338515e+00):6.814650e-01,(16:2.167839e+00,13:1.951230e+00):2.217434e-01):2.452683e-01,10:1.241945e+00):2.676249e-01):8.819241e-02):6.742665e-01,45:6.055132e-01):7.021251e-02):8.682335e-02,((2:3.584651e-01,(29:3.099652e-01,25:2.079998e-01):2.228056e-01):1.536219e-01,4:5.719046e-01):9.062114e-02):1.135502e-01,31:7.073333e-01):1.393027e-01,((38:3.660743e-01,(39:1.646428e-01,37:8.639641e-02):3.617135e-01):2.182550e-01,(((((24:1.426850e-03,32:5.299385e-03):1.454310e-01,19:2.863060e-01):3.122360e-02,((27:5.595673e-03,26:3.635517e-03):1.192576e-01,40:1.240551e-01):1.218413e-02):5.614472e-02,(34:1.607942e-01,(28:1.274873e-01,35:2.248021e-01):4.888414e-02):7.942747e-02):7.254737e-02,(33:1.477228e-01,20:6.003445e-02):4.632740e-01):7.193191e-02):1.924095e-01,1:3.540352e-01);
   tree gen.1315500 = [&U] ((31:6.885360e-01,(((2:4.048637e-01,(25:1.627585e-01,29:3.574475e-01):2.125831e-01):1.520476e-01,4:5.771052e-01):1.255444e-01,((46:7.656355e-01,45:2.011576e-01):5.414420e-01,((3:7.314139e-01,((42:2.612625e-02,36:5.792506e-03):2.961346e-01,((30:5.029152e-02,41:2.576750e-02):8.276570e-02,((44:1.774295e-03,43:3.842169e-03):1.428550e-01,((23:5.220295e-04,22:7.612471e-03):4.440417e-04,21:2.192311e-04):4.761491e-02):3.130964e-02):1.547550e-01):1.975058e-01):1.994844e-01,((10:1.152195e+00,((17:1.522712e+00,18:2.425680e+00):7.389397e-01,(13:1.807129e+00,16:1.902455e+00):2.503252e-01):3.216477e-01):2.028281e-01,(6:1.168917e+00,(((15:1.051383e+00,(7:1.265067e+00,8:9.937802e-01):2.531933e-01):7.619257e-02,14:1.182811e+00):1.506003e-01,((12:1.500576e+00,(9:9.035259e-01,5:8.651254e-01):7.954545e-01):1.938061e-01,11:1.023587e+00):1.498913e-01):8.933687e-02):8.872684e-02):7.961399e-01):4.510955e-02):5.358069e-02):1.168448e-01):1.313655e-01,((((35:2.658245e-01,28:1.320051e-01):5.656317e-02,((((24:2.819865e-03,32:7.418844e-03):6.185572e-02,34:6.040093e-02):8.588932e-02,19:2.814655e-01):8.240681e-03,(40:1.117725e-01,(26:2.230281e-03,27:2.071790e-02):1.102106e-01):3.772036e-02):3.878015e-02):1.446187e-01,(33:1.089457e-01,20:7.712967e-02):4.307881e-01):1.157095e-01,(38:1.877604e-01,(37:2.344241e-01,39:3.249456e-01):9.226177e-02):2.376022e-01):1.076864e-01,1:3.978577e-01);
   tree gen.1316000 = [&U] (((38:2.776608e-01,(39:2.933093e-01,37:2.750517e-01):2.664711e-01):1.942225e-01,((20:5.597565e-02,33:1.016672e-01):3.524103e-01,(34:1.709726e-01,(((40:9.023712e-02,(26:2.518664e-03,27:7.738484e-03):1.029166e-01):4.504622e-02,((32:2.907154e-03,24:1.466566e-03):1.182354e-01,19:2.757271e-01):2.005653e-02):5.306781e-02,(28:1.573447e-01,35:3.119659e-01):4.114683e-02):7.914767e-03):9.009868e-02):1.305127e-01):1.511100e-01,(31:6.450603e-01,(((42:6.429321e-01,(3:6.386537e-01,(36:3.884849e-01,(((22:2.961483e-05,(23:5.738907e-04,21:1.048261e-03):1.475565e-03):3.219930e-02,(30:5.163232e-02,41:7.423048e-03):6.237264e-02):5.040492e-03,(44:6.569684e-03,43:2.080128e-03):1.325055e-01):7.546638e-02):3.299232e-01):8.121877e-02):1.159953e-01,((45:3.198665e-02,46:2.820653e-01):6.462167e-01,(((((12:1.292284e+00,(9:7.535154e-01,5:9.817994e-01):6.054688e-01):1.890414e-01,11:1.078696e+00):1.390992e-01,((15:1.013280e+00,(7:1.002018e+00,8:9.880187e-01):1.882602e-01):7.721384e-02,14:1.135233e+00):1.661219e-01):7.954387e-02,(((13:1.881254e+00,16:1.941420e+00):2.225559e-01,(18:2.213625e+00,17:1.619109e+00):7.458990e-01):2.701018e-01,10:1.152138e+00):2.146841e-01):8.658399e-02,6:1.218834e+00):6.530726e-01):1.742052e-01):7.293862e-02,(((25:2.542357e-01,29:3.545273e-01):1.946589e-01,2:4.629477e-01):1.040939e-01,4:5.433761e-01):9.939582e-02):1.917422e-01):9.363457e-02,1:3.828328e-01);
   tree gen.1316500 = [&U] ((31:6.874192e-01,(((46:8.122258e-01,45:2.718557e-02):5.555775e-01,((6:1.167021e+00,(10:1.163841e+00,((17:1.520242e+00,18:2.246880e+00):7.874880e-01,(13:1.804198e+00,16:1.899369e+00):3.173683e-01):2.155627e-01):1.697408e-01):9.480699e-02,(((15:1.049678e+00,(7:1.263015e+00,8:9.921681e-01):1.722378e-01):4.994737e-02,14:1.180892e+00):2.344424e-01,((12:1.498142e+00,(9:9.020603e-01,5:8.637221e-01):7.681915e-01):1.112533e-01,11:1.021926e+00):1.568817e-01):9.310260e-02):7.890801e-01):1.294853e-01,((3:6.088881e-01,((42:3.018652e-02,36:1.952030e-02):2.469935e-01,(((30:5.020994e-02,41:9.594950e-03):4.921266e-02,(44:6.643382e-03,43:2.208475e-03):1.402381e-01):1.542274e-02,((21:5.028817e-04,23:1.830654e-03):5.949107e-04,22:1.225767e-04):1.636974e-02):2.062688e-01):2.848649e-01):2.922175e-01,((2:4.683351e-01,(25:2.135151e-01,29:3.586342e-01):2.393289e-01):1.264831e-01,4:5.761691e-01):8.881148e-02):5.329908e-02):1.478504e-01):1.069620e-01,((((35:2.569157e-01,28:1.407817e-01):4.254457e-02,((((24:4.525569e-03,32:9.556103e-03):2.006021e-02,34:3.980492e-02):9.423550e-02,19:2.810089e-01):3.603254e-02,(40:1.238045e-01,(26:3.429091e-03,27:1.030576e-02):1.132328e-01):3.172550e-02):5.421685e-02):1.338120e-01,(33:1.087689e-01,20:6.561119e-02):4.398607e-01):2.637134e-02,(38:2.273367e-01,(37:2.340439e-01,39:3.195990e-01):4.312324e-02):2.716440e-01):1.667536e-01,1:3.972123e-01);
   tree gen.1317000 = [&U] (((((2:3.494505e-01,(29:3.091249e-01,25:1.534382e-01):1.739324e-01):2.194002e-01,4:5.351063e-01):9.678499e-02,(((((((43:1.405208e-03,44:6.064285e-03):1.348950e-01,(41:2.123491e-02,30:5.907119e-02):2.445724e-02):2.861223e-02,(23:4.304809e-05,(21:1.648783e-03,22:5.788486e-04):1.761202e-03):6.051796e-02):1.472083e-01,36:4.073181e-01):2.093565e-01,3:5.963977e-01):5.815349e-02,42:5.091237e-01):1.472751e-01,(45:6.067176e-01,(46:1.031676e+00,(((((12:1.200751e+00,(5:9.681200e-01,9:8.491181e-01):6.001232e-01):1.851741e-01,11:1.008258e+00):1.748511e-01,(((8:1.047438e+00,7:1.099879e+00):1.325878e-01,15:1.028202e+00):1.232611e-01,14:1.219369e+00):1.301898e-01):1.229017e-01,(((13:1.859557e+00,16:2.156003e+00):1.453520e-01,(18:2.110856e+00,17:1.517773e+00):7.454702e-01):2.892413e-01,10:1.098288e+00):2.801806e-01):5.986043e-02,6:1.146184e+00):3.516061e-01):2.897638e-01):1.043962e-01):1.005163e-01):1.363803e-01,31:6.995229e-01):1.101758e-01,(((20:7.312195e-02,33:9.695790e-02):4.279105e-01,((((27:9.479364e-03,26:5.454557e-03):8.347699e-02,40:1.235154e-01):3.080098e-02,(19:2.717108e-01,((24:3.027026e-03,32:7.008626e-03):1.157727e-01,34:7.904537e-02):2.836779e-02):1.640604e-02):4.943261e-02,(28:1.371266e-01,35:2.228345e-01):7.461342e-02):9.880204e-02):1.019197e-01,(37:4.107836e-01,(39:3.780141e-01,38:2.467125e-01):1.779046e-01):1.365236e-01):1.449850e-01,1:3.738811e-01);
   tree gen.1317500 = [&U] ((31:6.913539e-01,((((46:4.537201e-01,45:2.727863e-03):5.617617e-01,((6:1.173701e+00,(((15:1.055686e+00,(7:1.052336e+00,8:9.978473e-01):1.732236e-01):1.786773e-01,14:1.187651e+00):2.177515e-01,((12:1.395607e+00,(9:9.072237e-01,5:8.686660e-01):7.725886e-01):2.308090e-01,11:1.027776e+00):1.577797e-01):5.855870e-02):9.068180e-02,(10:1.067098e+00,((17:1.528944e+00,18:2.259741e+00):7.822051e-01,(13:1.814525e+00,16:2.466990e+00):2.579035e-01):3.199492e-01):2.154243e-01):7.935968e-01):1.242987e-01,(3:6.123733e-01,((42:7.864351e-02,36:2.132775e-01):1.794092e-01,((44:1.075115e-02,43:1.690366e-03):1.410408e-01,(((21:1.766555e-03,23:8.022394e-04):9.880616e-04,22:5.292373e-04):4.925190e-02,(30:6.405268e-02,41:3.044801e-02):6.153981e-02):1.392933e-03):7.802680e-02):2.357117e-01):2.100130e-01):9.625548e-02,((2:4.710159e-01,(25:2.091824e-01,29:3.606871e-01):2.406988e-01):8.258722e-02,4:5.794671e-01):1.408138e-01):9.386748e-02):9.878627e-02,((((35:2.583863e-01,28:1.616291e-01):5.235011e-02,((((24:2.926864e-03,32:7.681416e-03):1.392154e-02,34:2.145441e-02):9.845126e-02,19:2.675942e-01):1.686890e-02,(40:1.487553e-01,(26:3.346621e-03,27:1.036475e-02):8.915521e-02):1.470447e-02):4.361050e-02):1.098135e-01,(33:1.093915e-01,20:8.471037e-02):4.423785e-01):1.180352e-01,(38:2.505201e-01,(37:2.245686e-01,39:2.609935e-01):2.064814e-01):2.840260e-01):1.155290e-01,1:4.241360e-01);
   tree gen.1318000 = [&U] (((38:2.979783e-01,(39:4.437612e-01,37:2.844854e-01):1.874525e-01):2.366219e-01,((20:6.531879e-02,33:1.125981e-01):3.781974e-01,(((28:1.265672e-01,35:2.342122e-01):5.783167e-02,34:1.502051e-01):1.486817e-02,((40:1.185240e-01,(26:1.070161e-02,27:6.544902e-03):7.286067e-02):1.414081e-02,((32:1.013160e-02,24:3.679665e-03):1.598353e-01,19:2.959030e-01):2.161369e-02):1.119810e-01):1.175330e-01):9.628555e-02):1.599561e-01,(31:6.922617e-01,((((42:6.371845e-01,(36:3.730217e-01,(((30:5.335096e-02,41:9.597069e-03):7.163188e-02,((23:5.604121e-04,22:1.388823e-03):1.732524e-04,21:2.823139e-03):3.614088e-02):2.221320e-02,(44:2.135702e-03,43:3.372945e-03):1.260525e-01):1.633165e-01):1.918984e-01):9.133352e-02,3:6.825565e-01):2.564926e-01,((45:1.818843e-01,46:7.582006e-01):6.825749e-01,(((((13:1.892337e+00,16:2.086220e+00):3.955186e-01,(18:2.375604e+00,17:1.492163e+00):7.414837e-01):2.626150e-01,10:1.157354e+00):2.748508e-01,6:1.312054e+00):3.825280e-02,(((12:1.496244e+00,(9:8.340174e-01,5:1.053641e+00):6.676974e-01):1.572343e-01,11:1.157628e+00):1.121000e-01,((15:1.185328e+00,(7:1.075339e+00,8:1.060316e+00):2.020359e-01):8.794582e-02,14:1.218302e+00):1.892858e-01):1.007304e-01):7.424257e-01):1.841145e-01):5.235938e-02,(((25:1.855380e-01,29:3.187401e-01):2.543960e-01,2:4.968233e-01):1.134922e-01,4:5.831369e-01):1.256336e-01):1.412137e-01):1.168222e-01,1:4.108460e-01);
   tree gen.1318500 = [&U] (((38:2.825147e-01,(39:4.786477e-01,37:2.901830e-01):9.762472e-02):2.243424e-01,((20:7.310895e-02,33:1.067549e-01):3.585709e-01,((34:1.424102e-01,((40:1.123732e-01,(26:4.239085e-03,27:6.205255e-03):7.372935e-02):3.678014e-02,((32:9.605819e-03,24:2.134503e-03):1.574532e-01,19:2.805472e-01):2.049205e-02):6.016310e-02):1.409658e-02,(28:1.199991e-01,35:2.220578e-01):5.672212e-02):1.114336e-01):8.503724e-02):1.388342e-01,(31:6.563368e-01,((((25:1.759095e-01,29:3.021991e-01):2.411942e-01,2:4.710407e-01):1.076025e-01,4:6.021463e-01):1.035137e-01,(((45:1.972438e-01,46:7.188539e-01):4.393728e-01,((((13:1.794135e+00,16:2.096853e+00):3.749932e-01,(18:2.252322e+00,17:1.380428e+00):7.030045e-01):2.401460e-01,10:1.097293e+00):2.521015e-01,((((12:1.418597e+00,(9:7.907362e-01,5:9.989627e-01):6.330474e-01):1.585855e-01,11:1.097553e+00):1.290608e-01,((15:1.123816e+00,(7:1.019534e+00,8:1.005291e+00):1.970544e-01):8.338189e-02,14:1.155079e+00):1.794628e-01):7.309355e-02,6:1.243965e+00):6.217466e-02):7.038976e-01):1.455872e-01,((42:6.041179e-01,(36:4.472123e-01,(((21:4.943871e-04,22:3.033284e-05):5.374181e-04,23:3.724980e-04):3.426535e-02,((30:4.951519e-02,41:3.912261e-02):5.266436e-02,(44:2.568501e-03,43:3.197906e-03):1.195111e-01):1.437269e-02):1.548412e-01):2.485413e-01):5.722260e-02,3:6.471354e-01):2.431820e-01):7.507573e-02):1.522958e-01):1.139316e-01,1:3.895252e-01);
   tree gen.1319000 = [&U] ((((39:4.637606e-01,37:2.695415e-01):1.820392e-01,38:2.755831e-01):1.575976e-01,((20:7.675755e-02,33:1.081161e-01):3.631429e-01,((34:1.442260e-01,((40:1.138060e-01,(26:4.293135e-03,27:1.807105e-02):7.466944e-02):5.378332e-02,((32:6.100382e-03,24:2.161719e-03):1.154888e-01,19:2.841243e-01):2.075334e-02):6.093021e-02):6.792911e-03,(28:1.221616e-01,35:2.248891e-01):5.787908e-02):1.101408e-01):7.218888e-02):1.406044e-01,(31:6.647055e-01,((((25:1.474001e-01,29:4.225501e-01):2.442695e-01,2:4.770467e-01):1.089745e-01,4:5.326972e-01):1.048336e-01,(((45:1.311156e-01,46:3.591439e-01):5.597687e-01,(6:1.259827e+00,((((12:1.373718e+00,(9:8.115873e-01,5:1.011700e+00):6.411190e-01):1.606075e-01,11:1.111547e+00):1.440775e-01,((15:1.138145e+00,(7:1.224282e+00,8:1.018109e+00):1.995670e-01):7.115369e-02,14:1.169806e+00):1.789378e-01):7.333294e-02,(((13:1.817011e+00,16:2.123589e+00):2.141538e-01,(18:2.245126e+00,17:1.398029e+00):7.840276e-01):2.432080e-01,10:1.111284e+00):2.461540e-01):7.473249e-02):7.128727e-01):1.474435e-01,((42:6.118207e-01,(36:4.529145e-01,(((44:3.399457e-03,43:1.030200e-03):1.210349e-01,(30:5.014653e-02,41:3.962145e-02):4.557677e-02):3.280476e-02,((22:3.079296e-04,23:4.620698e-04):7.375697e-04,21:9.202546e-04):2.516254e-02):1.391101e-01):2.335031e-01):2.090145e-02,3:6.553867e-01):2.462827e-01):1.005709e-01):1.542377e-01):8.283788e-02,1:3.944919e-01);
   tree gen.1319500 = [&U] ((31:6.738080e-01,((((46:6.671173e-01,45:4.803746e-02):6.092320e-01,((6:1.159774e+00,(((15:1.043160e+00,14:1.094417e+00):7.679023e-02,(7:1.125794e+00,8:9.860070e-01):1.852979e-01):1.730779e-01,((12:1.379047e+00,(9:7.563759e-01,5:8.719808e-01):6.980922e-01):1.547128e-01,11:1.015580e+00):1.761093e-01):8.900487e-02):5.786857e-02,(10:1.161500e+00,((16:2.000443e+00,13:1.792994e+00):3.126145e-01,(17:1.565768e+00,18:2.265008e+00):6.559669e-01):2.049709e-01):2.389457e-01):7.070098e-01):1.398204e-01,(3:6.051070e-01,((42:1.035404e-01,36:7.639520e-02):1.483334e-01,(((44:7.491232e-03,43:2.297460e-04):8.298727e-02,(30:4.989583e-02,41:2.754860e-02):3.484169e-02):1.952988e-02,(22:2.321878e-04,(21:3.192200e-04,23:1.204099e-03):3.341153e-03):1.424323e-02):1.796893e-01):2.656958e-01):2.024064e-01):6.398023e-02,((2:4.158336e-01,(25:3.327090e-01,29:3.297571e-01):2.294013e-01):1.438837e-01,4:5.530489e-01):1.391429e-01):1.686668e-01):7.291958e-02,((((35:2.712505e-01,28:1.328116e-01):6.063783e-02,(((34:7.980053e-03,(32:4.156541e-03,24:3.412743e-03):6.439457e-02):1.113399e-01,19:2.644189e-01):2.098114e-02,(40:1.006640e-01,(26:4.340312e-03,27:1.163189e-02):8.228897e-02):2.095075e-02):5.472269e-02):1.274007e-01,(33:1.083797e-01,20:8.370521e-02):4.311817e-01):7.222160e-02,(38:3.159663e-01,(37:1.002097e-01,39:2.799108e-01):2.317527e-01):1.952854e-01):1.398211e-01,1:3.774643e-01);
   tree gen.1320000 = [&U] ((((38:2.801779e-01,39:5.480701e-01):1.928417e-02,37:3.435730e-01):1.537872e-01,((20:6.854506e-02,33:1.154458e-01):4.399565e-01,(((28:1.368583e-01,35:2.204869e-01):7.569831e-02,((40:1.415836e-01,(26:6.885954e-03,27:5.564629e-03):9.023060e-02):3.562834e-02,((32:3.175382e-03,24:3.592403e-03):1.293946e-01,19:2.760967e-01):2.833632e-02):5.920870e-02):6.687184e-03,34:1.657171e-01):1.286226e-01):7.690358e-02):1.420885e-01,(31:6.459250e-01,((((25:2.954646e-01,29:4.106114e-01):2.539492e-01,2:4.635684e-01):8.861136e-02,4:5.176465e-01):1.018716e-01,(((45:1.742315e-01,46:6.439457e-01):6.175537e-01,(6:1.224232e+00,((((12:1.334905e+00,(9:7.886569e-01,5:9.831156e-01):6.373620e-01):1.500966e-01,11:1.080142e+00):1.700858e-01,((15:1.105988e+00,(7:1.154446e+00,8:9.893432e-01):1.925218e-01):6.151356e-02,14:1.136755e+00):1.738821e-01):7.632711e-02,(((13:1.765673e+00,16:2.063590e+00):2.140595e-01,(18:2.181693e+00,17:1.358530e+00):9.091522e-01):2.919852e-01,10:1.079886e+00):2.708644e-01):5.208128e-02):6.235189e-01):1.376523e-01,(42:5.945344e-01,(3:6.368695e-01,(36:3.406470e-01,(((44:5.519065e-03,43:1.559988e-03):1.176152e-01,(30:8.374443e-02,41:2.427376e-02):7.714419e-02):3.103596e-02,(21:7.440924e-04,(22:1.840757e-03,23:1.740847e-04):6.214363e-04):1.827631e-02):1.567822e-01):2.503389e-01):5.243755e-02):1.908136e-01):9.772936e-02):1.683314e-01):6.120607e-02,1:3.833460e-01);
   tree gen.1320500 = [&U] ((31:7.233808e-01,((((46:6.362934e-01,45:1.149063e-01):5.485880e-01,(((10:1.121248e+00,((13:1.924907e+00,(17:1.384145e+00,18:2.259622e+00):7.042270e-01):2.204815e-01,16:2.147617e+00):4.150272e-01):3.039677e-01,(((15:1.159165e+00,(7:1.246739e+00,8:1.099802e+00):1.526836e-01):1.098112e-01,14:1.174934e+00):2.028500e-01,((12:1.480505e+00,(9:8.120233e-01,5:9.361333e-01):7.494515e-01):1.320042e-01,11:1.090298e+00):1.849483e-01):4.812601e-02):8.319790e-02,6:1.245099e+00):8.047660e-01):1.087387e-01,(3:6.496254e-01,((42:6.830353e-02,36:9.569434e-02):1.456900e-01,((44:2.920172e-03,43:2.109191e-03):1.490263e-01,(((23:2.486327e-03,21:1.284817e-03):1.977902e-03,22:2.231520e-03):4.229087e-02,(30:4.243195e-02,41:2.339369e-02):7.255557e-02):3.141437e-02):1.552506e-01):3.015054e-01):2.478882e-01):8.178539e-02,((2:4.464269e-01,(25:2.164530e-01,29:3.540176e-01):1.561225e-01):1.544693e-01,4:5.937373e-01):7.831783e-02):1.362636e-01):1.316627e-01,((((35:2.474192e-01,28:1.425827e-01):6.707881e-02,((40:1.565869e-01,(26:3.658495e-03,27:1.628032e-02):9.440667e-02):2.551405e-02,((34:6.044391e-02,(32:4.748281e-03,24:1.030713e-02):5.939672e-02):7.950080e-02,19:2.859821e-01):1.413493e-02):6.592708e-02):9.065746e-02,(33:1.322724e-01,20:6.674619e-02):4.511614e-01):8.870369e-02,(38:2.487175e-01,(37:3.423117e-01,39:3.363611e-01):1.390208e-01):2.043992e-01):1.501079e-01,1:4.052348e-01);
   tree gen.1321000 = [&U] ((31:7.262651e-01,((((46:6.388304e-01,45:3.646454e-01):5.153657e-01,(((10:1.125718e+00,((13:1.932582e+00,16:2.156180e+00):2.713478e-01,(17:1.336648e+00,18:2.268632e+00):7.399406e-01):2.966662e-01):3.051797e-01,(((15:1.163787e+00,(7:1.174266e+00,8:1.104187e+00):1.634816e-01):1.080949e-01,14:1.179619e+00):1.958757e-01,((12:1.486408e+00,(9:8.152610e-01,5:1.008567e+00):7.524398e-01):1.325305e-01,11:1.094645e+00):1.856858e-01):1.402409e-01):8.352963e-02,6:1.250064e+00):7.003299e-01):2.196563e-01,(3:6.522156e-01,((42:6.851613e-02,36:9.607590e-02):1.942473e-01,(((44:3.321735e-03,43:1.776799e-03):1.277984e-01,((23:2.020265e-03,21:7.056612e-04):1.627313e-03,22:2.650691e-03):2.904986e-02):3.366976e-02,(30:3.855671e-02,41:4.833351e-02):6.531666e-02):1.037238e-01):3.030626e-01):2.953494e-01):4.450127e-02,((2:4.482069e-01,(25:2.173161e-01,29:3.554292e-01):1.567450e-01):1.036103e-01,4:5.961047e-01):1.359972e-01):1.167254e-01):1.321877e-01,((((35:2.320820e-01,28:1.431512e-01):7.633328e-02,((40:1.194069e-01,(26:3.673082e-03,27:1.270639e-02):9.216642e-02):2.545916e-02,((34:6.022731e-02,(32:4.767214e-03,24:1.034823e-02):5.963355e-02):7.418557e-02,19:2.871224e-01):2.187039e-02):6.618995e-02):1.054820e-01,(33:1.327998e-01,20:5.685817e-02):4.529602e-01):1.485326e-01,(38:2.317118e-01,(37:1.527321e-01,39:3.377023e-01):1.824262e-01):2.681440e-01):1.415080e-01,1:4.068506e-01);
   tree gen.1321500 = [&U] (((((2:4.148151e-01,(29:4.982364e-01,25:2.336203e-01):2.158348e-01):1.715954e-01,4:5.499396e-01):8.447592e-02,((((((11:1.050501e+00,((5:9.308385e-01,9:9.419066e-01):5.717852e-01,12:1.462830e+00):1.665427e-01):1.774313e-01,(14:1.205670e+00,(15:1.187879e+00,(7:1.013828e+00,8:1.042516e+00):1.741393e-01):7.557949e-02):1.675890e-01):3.062866e-02,6:1.165143e+00):8.381331e-02,(((16:2.148033e+00,13:1.859668e+00):2.742935e-01,(17:1.450514e+00,18:2.356697e+00):7.282821e-01):3.637062e-01,10:1.240634e+00):2.301373e-01):6.193492e-01,45:8.550041e-01):1.380216e-01,(46:1.072658e+00,((((((43:6.955902e-04,44:1.486717e-03):1.563028e-01,(21:7.176125e-05,(23:2.745330e-03,22:1.390314e-03):2.416650e-03):3.568791e-02):1.727226e-02,(41:2.377888e-02,30:4.162874e-02):4.809791e-02):1.112618e-01,36:3.719956e-01):4.136960e-02,42:3.227635e-01):2.116742e-01,3:6.790018e-01):6.690134e-02):1.210072e-01):9.317842e-02):1.499178e-01,31:5.771681e-01):9.278574e-02,((38:2.930416e-01,(39:5.948729e-02,37:2.097243e-02):4.222873e-01):1.546583e-01,(((((24:6.266670e-03,32:3.548700e-03):1.457273e-01,19:2.480367e-01):2.823039e-02,((27:1.307725e-02,26:4.815997e-03):8.060941e-02,40:1.159589e-01):2.690719e-02):4.317918e-02,(34:1.585151e-01,(28:1.465054e-01,35:2.505376e-01):2.515230e-02):6.097571e-02):1.229197e-01,(33:1.024306e-01,20:6.309571e-02):4.221623e-01):8.917891e-02):1.199417e-01,1:4.013812e-01);
   tree gen.1322000 = [&U] ((((39:6.870927e-01,37:4.772116e-01):4.127076e-03,38:4.145140e-01):1.682925e-01,((20:4.881786e-02,33:1.012867e-01):4.258124e-01,(((40:1.137956e-01,(26:6.554926e-03,27:6.550656e-03):9.575020e-02):1.703906e-02,((32:3.963706e-03,24:7.205806e-03):1.133926e-01,19:2.886302e-01):2.622629e-02):5.781730e-02,(34:1.561193e-01,(28:1.289933e-01,35:2.268760e-01):7.275335e-02):1.152804e-02):1.008348e-01):9.281381e-02):1.611967e-01,(31:6.098241e-01,((((25:2.274649e-01,29:4.270894e-01):2.068783e-01,2:4.364041e-01):1.230833e-01,4:5.687702e-01):1.138335e-01,(((45:5.161944e-01,46:8.814109e-01):2.732850e-01,(6:1.179629e+00,((((12:1.327428e+00,(9:8.398462e-01,5:1.027744e+00):6.662952e-01):1.705261e-01,11:1.076703e+00):1.846465e-01,((15:1.084218e+00,(7:1.206852e+00,8:1.001463e+00):1.169417e-01):1.240429e-01,14:1.220551e+00):1.817755e-01):8.648323e-02,(((13:2.082929e+00,16:2.278814e+00):2.822477e-01,(18:2.256543e+00,17:1.420200e+00):6.941409e-01):3.276825e-01,10:1.258711e+00):2.831603e-01):7.470946e-02):6.804260e-01):1.104369e-01,(42:3.629635e-01,(3:6.991817e-01,(36:3.281676e-01,(((44:3.917400e-03,43:3.466771e-04):1.209638e-01,(30:4.251014e-02,41:2.354093e-02):7.307202e-03):3.897342e-02,((21:1.328910e-03,23:2.223543e-03):1.697940e-03,22:4.312823e-05):3.626524e-02):1.519139e-01):2.689434e-01):4.156483e-02):1.636793e-01):8.566898e-02):1.654053e-01):8.049216e-02,1:3.434748e-01);
   tree gen.1322500 = [&U] (((37:4.517886e-01,(39:6.616032e-01,38:3.924311e-01):3.388643e-03):1.470345e-01,((20:4.621713e-02,33:9.589075e-02):4.031276e-01,(((40:1.077333e-01,(26:6.088826e-03,27:5.956607e-03):9.064920e-02):7.542044e-03,((32:1.558508e-02,24:3.381870e-03):1.111634e-01,19:2.732537e-01):2.437488e-02):5.907807e-02,(34:1.478022e-01,(28:1.221213e-01,35:2.147894e-01):6.887748e-02):9.751519e-03):1.290167e-01):9.308859e-02):1.683984e-01,(31:5.773363e-01,((((25:2.153469e-01,29:4.043366e-01):1.828594e-01,2:4.131551e-01):1.165261e-01,4:5.384695e-01):1.077692e-01,(((45:5.843210e-01,46:1.073118e+00):1.904763e-01,(6:1.116785e+00,((((12:1.256710e+00,(9:7.951042e-01,5:9.729923e-01):6.307990e-01):1.614415e-01,11:1.055017e+00):1.302189e-01,((15:1.133725e+00,(7:1.142558e+00,8:9.481111e-01):1.107117e-01):1.174347e-01,14:1.155527e+00):1.720916e-01):1.287534e-01,(((13:1.958989e+00,16:2.157412e+00):7.572702e-02,(18:2.136327e+00,17:1.388018e+00):6.571612e-01):3.102255e-01,10:1.191654e+00):2.680752e-01):7.072939e-02):6.441770e-01):1.247402e-01,(42:3.436269e-01,(3:6.619334e-01,(36:2.786352e-01,(((44:4.635395e-03,43:6.446904e-04):1.088092e-01,(30:4.024545e-02,41:1.736397e-02):2.195085e-02):6.367857e-02,((22:1.382256e-03,23:8.725188e-04):1.971216e-03,21:1.555175e-03):2.682436e-02):1.476694e-01):2.546157e-01):1.208464e-02):1.713985e-01):7.740778e-02):1.642505e-01):1.148634e-01,1:3.251765e-01);
   tree gen.1323000 = [&U] (((((2:3.888519e-01,(29:3.053490e-01,25:2.342005e-01):2.095192e-01):2.140583e-01,4:5.513054e-01):8.294317e-02,(((((11:1.054229e+00,((5:9.331504e-01,9:8.581318e-01):7.725784e-01,12:1.466463e+00):1.421317e-01):1.720208e-01,((15:1.135522e+00,(7:1.059788e+00,8:9.949597e-01):1.343996e-01):1.611277e-01,14:1.208665e+00):1.636479e-01):1.645440e-01,6:1.168037e+00):7.037123e-02,(((16:2.153367e+00,13:1.808656e+00):2.897865e-01,(17:1.229500e+00,18:2.362551e+00):7.655344e-01):2.519621e-01,10:1.243715e+00):2.417166e-01):7.379755e-01,(45:9.505833e-01,(46:1.075322e+00,((((((43:6.746116e-04,44:5.683714e-03):1.047178e-01,(41:2.511799e-02,30:4.724223e-02):3.633236e-02):2.902290e-02,(22:2.277816e-03,(23:1.537227e-03,21:5.497391e-06):5.561425e-04):4.433830e-02):9.457545e-02,36:3.729195e-01):1.780088e-01,42:4.073619e-01):1.208791e-01,3:6.806881e-01):6.612919e-02):1.348416e-01):5.145071e-02):5.968477e-02):1.712431e-01,31:6.331639e-01):9.301619e-02,((38:2.678263e-01,(39:3.542814e-02,37:3.506794e-02):4.366051e-01):2.244315e-01,((((34:1.589088e-01,(19:2.706661e-01,(24:1.966072e-03,32:1.053511e-02):1.628431e-01):1.004217e-02):5.802467e-03,((27:1.271939e-02,26:6.392215e-04):9.723808e-02,40:1.354334e-01):2.245564e-02):4.919229e-02,(28:1.921304e-01,35:2.738043e-01):4.813125e-02):1.232250e-01,(33:1.190937e-01,20:8.162325e-02):4.232108e-01):8.365689e-02):1.652975e-01,1:3.726955e-01);
   tree gen.1323500 = [&U] ((31:7.082976e-01,((((46:6.342826e-01,45:2.279302e-01):6.666639e-01,(((10:1.097869e+00,((13:2.011418e+00,16:2.102837e+00):2.686795e-01,(17:1.434037e+00,18:2.177541e+00):9.102253e-01):2.633286e-01):2.426341e-01,((14:1.260492e+00,((7:1.097282e+00,8:1.076870e+00):1.782143e-01,15:1.150751e+00):5.983873e-02):2.144676e-01,((12:1.449635e+00,(9:7.950918e-01,5:9.836154e-01):6.339117e-01):2.207189e-01,11:1.097917e+00):1.161076e-01):1.113297e-01):5.562285e-02,6:1.182791e+00):7.595936e-01):9.432178e-02,(3:7.043850e-01,((42:1.787633e-01,36:2.358520e-01):7.433019e-02,(((44:1.395818e-03,43:7.617389e-04):1.285806e-01,(30:3.812759e-02,41:2.038585e-02):3.588554e-02):3.943708e-02,(23:7.448058e-05,(21:3.253244e-03,22:4.720037e-05):1.031501e-04):2.865439e-02):1.822177e-01):2.657817e-01):2.265889e-01):7.694237e-02,((2:4.462307e-01,(25:2.437604e-01,29:3.672873e-01):1.917145e-01):1.280387e-01,4:6.013755e-01):1.020668e-01):1.577991e-01):8.341953e-02,((((35:2.548602e-01,28:1.470698e-01):7.950786e-02,((40:1.362967e-01,(26:4.085656e-03,27:6.992319e-03):9.163181e-02):2.039765e-02,((34:8.723308e-02,(32:9.237020e-03,24:8.622782e-03):7.914206e-02):6.035912e-02,19:2.925807e-01):1.175450e-02):6.041972e-02):9.281453e-02,(33:1.110471e-01,20:8.641493e-02):4.454967e-01):1.005215e-01,(38:2.717982e-01,(37:2.304113e-01,39:4.207171e-01):1.426998e-01):1.528779e-01):1.380071e-01,1:3.967853e-01);
   tree gen.1324000 = [&U] ((31:6.687279e-01,((((46:5.587566e-01,45:2.789246e-01):4.979433e-01,((((14:1.190073e+00,((7:1.035982e+00,8:1.016709e+00):1.682582e-01,15:1.085778e+00):1.002559e-01):2.024861e-01,((12:1.368650e+00,(9:7.506732e-01,5:9.286648e-01):5.984976e-01):2.083883e-01,11:1.036581e+00):1.096211e-01):5.714250e-02,6:1.116713e+00):8.739393e-02,(10:1.127926e+00,((13:1.732886e+00,16:1.985360e+00):2.536695e-01,(17:1.353923e+00,18:2.055890e+00):6.631307e-01):3.313681e-01):2.437462e-01):6.052588e-01):8.905240e-02,(3:6.650338e-01,((42:1.317023e-01,36:2.762112e-01):2.855905e-02,((30:6.087675e-02,((44:3.909272e-04,43:7.191836e-04):1.250956e-01,41:1.879505e-02):1.185813e-02):3.723389e-02,((21:3.071499e-03,23:3.109527e-04):2.414042e-04,22:4.604361e-05):3.632035e-02):1.421356e-01):2.866372e-01):2.139303e-01):1.101445e-01,((2:3.704098e-01,(25:2.301425e-01,29:3.467684e-01):1.810042e-01):1.665120e-01,4:5.677791e-01):9.636477e-02):1.489835e-01):7.875921e-02,((((35:2.440667e-01,28:1.388536e-01):7.433488e-02,((40:1.286823e-01,(26:4.062428e-03,27:1.440802e-02):8.651271e-02):1.925812e-02,((34:3.460370e-02,(32:8.720985e-03,24:1.815608e-02):5.194455e-02):8.871924e-02,19:2.958620e-01):1.451878e-02):6.281736e-02):1.051030e-01,(33:1.048434e-01,20:8.158728e-02):4.206086e-01):9.490579e-02,(38:2.566139e-01,(37:2.175391e-01,39:3.972133e-01):1.533361e-01):2.484117e-01):1.838664e-01,1:3.471046e-01);
   tree gen.1324500 = [&U] ((31:6.806249e-01,((((46:5.686971e-01,45:1.210327e-01):6.108300e-01,((((14:1.211245e+00,((7:1.054412e+00,8:1.034797e+00):1.712516e-01,15:1.105094e+00):1.020395e-01):1.917550e-01,((12:1.392999e+00,(9:7.640281e-01,5:9.451862e-01):6.091452e-01):2.120956e-01,11:1.055023e+00):1.115714e-01):5.815910e-02,6:1.136580e+00):7.701231e-02,(10:1.147993e+00,((13:1.763715e+00,16:2.020681e+00):3.291498e-01,(17:1.617372e+00,18:2.092465e+00):6.749282e-01):2.371204e-01):2.480826e-01):6.160267e-01):1.828832e-01,(3:6.768652e-01,((42:1.103736e-01,36:2.073343e-01):1.139772e-01,(((41:7.292904e-03,30:5.485508e-02):3.476992e-02,(44:3.978820e-04,43:7.319782e-04):1.273211e-01):3.244838e-02,((22:1.032012e-04,21:1.262780e-03):1.417858e-04,23:1.199602e-03):2.110388e-02):1.466574e-01):2.917367e-01):2.177362e-01):6.448878e-02,((2:3.769996e-01,(25:2.342368e-01,29:3.529376e-01):2.321119e-01):1.694744e-01,4:5.607367e-01):6.643090e-02):1.722502e-01):8.016038e-02,((((35:2.484088e-01,28:1.413239e-01):5.838924e-02,((40:1.309717e-01,(26:2.835500e-03,27:1.619796e-02):8.396902e-02):2.082399e-02,((34:2.888406e-02,(32:8.876136e-03,24:4.296576e-03):6.263874e-02):9.289393e-02,19:3.011256e-01):2.120066e-02):5.217145e-02):1.080255e-01,(33:1.209231e-01,20:8.303876e-02):4.280914e-01):6.316656e-02,(37:3.934747e-01,(39:4.206687e-01,38:2.611792e-01):1.095087e-01):1.350030e-01):1.551638e-01,1:3.532798e-01);
   tree gen.1325000 = [&U] (((38:3.287718e-01,(39:2.866335e-01,37:2.381618e-01):2.162081e-01):2.284819e-01,((20:7.175172e-02,33:1.381614e-01):3.991974e-01,((34:2.195928e-01,(28:1.518841e-01,35:2.254007e-01):5.718773e-02):2.978052e-02,((40:1.432213e-01,(26:4.824107e-03,27:9.686487e-03):9.357317e-02):2.832324e-02,((32:6.114580e-03,24:2.581425e-03):1.226215e-01,19:2.867533e-01):1.941717e-02):9.132582e-02):7.895129e-02):1.142248e-01):1.579215e-01,(31:6.058585e-01,((((25:1.588129e-01,29:4.288691e-01):2.939306e-01,2:3.930487e-01):1.625660e-01,4:5.780151e-01):1.194904e-01,(((45:8.614979e-02,46:4.018588e-01):7.645405e-01,(6:1.171958e+00,((((13:1.832282e+00,16:2.313413e+00):2.472281e-01,(18:2.490189e+00,17:1.607336e+00):6.985494e-01):3.269682e-01,10:1.235708e+00):3.172683e-01,(((12:1.327209e+00,(9:8.343849e-01,5:1.021061e+00):5.911918e-01):1.790323e-01,11:1.015919e+00):1.901910e-01,((15:1.029511e+00,(7:1.199004e+00,8:9.949508e-01):2.002802e-01):1.097035e-01,14:1.212614e+00):1.625419e-01):1.153644e-01):9.444662e-02):5.473926e-01):1.823702e-01,(42:5.980656e-01,(3:6.965373e-01,(36:2.902086e-01,(((44:1.226000e-03,43:7.368171e-05):1.655861e-01,(22:1.726045e-03,(21:8.445306e-04,23:3.601027e-03):8.109735e-04):2.819656e-02):2.439945e-02,(30:5.298033e-02,41:2.083339e-02):5.630134e-02):1.010962e-01):3.083049e-01):7.637303e-02):1.847783e-01):7.867690e-02):1.365199e-01):1.147630e-01,1:3.705263e-01);
   tree gen.1325500 = [&U] (((((2:3.973393e-01,(29:4.972088e-01,25:3.066296e-01):2.857413e-01):2.119214e-01,4:5.538632e-01):1.279405e-01,(((((((16:2.119301e+00,13:1.891874e+00):3.112183e-01,(17:1.256337e+00,18:2.414118e+00):7.822436e-01):2.971000e-01,10:1.270862e+00):1.981906e-01,((11:1.050115e+00,((5:9.535181e-01,9:8.768621e-01):6.643652e-01,12:1.498471e+00):1.452340e-01):1.370558e-01,((15:1.155982e+00,(7:1.082920e+00,8:9.788175e-01):1.926035e-01):6.162607e-02,14:1.235046e+00):2.229304e-01):7.270661e-02):9.997399e-02,6:1.175148e+00):8.387302e-01,45:6.487859e-01):3.469041e-02,((3:7.094289e-01,46:9.328518e-01):2.734099e-02,(42:3.541572e-01,((((23:1.889724e-03,(21:2.529614e-06,22:1.285982e-03):4.300650e-04):3.872464e-02,(41:2.936090e-02,30:3.667732e-02):3.478489e-02):2.967805e-02,(43:2.758919e-04,44:4.409264e-03):1.424218e-01):1.210970e-01,36:3.824062e-01):1.235221e-01):1.537907e-01):1.751473e-01):8.968547e-02):1.339871e-01,31:6.469838e-01):8.302022e-02,((38:2.639831e-01,(39:1.898428e-01,37:6.635083e-02):3.302631e-01):2.363959e-01,(((34:1.623773e-01,(28:1.664429e-01,35:2.590267e-01):3.424802e-02):4.690561e-02,(((27:6.074575e-03,26:3.119553e-03):8.583676e-02,40:1.147374e-01):1.467311e-02,((24:1.570910e-03,32:7.557794e-03):1.626447e-01,19:2.765739e-01):2.989116e-02):4.553303e-02):9.134184e-02,(33:1.589846e-01,20:9.382848e-02):3.926259e-01):9.623834e-02):1.291145e-01,1:4.280838e-01);
   tree gen.1326000 = [&U] (((((2:4.125473e-01,(29:4.264789e-01,25:2.261662e-01):3.235071e-01):1.269176e-01,4:5.926814e-01):1.328374e-01,(((6:1.220126e+00,((((16:2.200416e+00,13:1.964285e+00):3.231301e-01,(17:1.304423e+00,18:2.506517e+00):8.121838e-01):3.084714e-01,10:1.319504e+00):1.429939e-01,((11:1.090308e+00,((5:1.016893e+00,9:9.177495e-01):5.638682e-01,12:1.555825e+00):1.895366e-01):1.423015e-01,((15:1.200227e+00,(7:1.124368e+00,8:1.016281e+00):2.013923e-01):1.437380e-01,14:1.299625e+00):2.314630e-01):7.548944e-02):1.068388e-01):7.935125e-01,45:9.406143e-01):7.531204e-02,(46:9.685565e-01,((42:3.643836e-01,(((((22:9.403862e-04,21:2.538521e-06):3.231328e-04,23:9.204283e-04):6.404279e-02,(41:3.048468e-02,30:4.931099e-02):2.486409e-02):2.347458e-02,(43:6.991151e-04,44:1.360612e-03):1.611049e-01):1.151353e-01,36:3.970428e-01):2.472932e-01):8.498504e-02,3:7.365821e-01):2.721336e-02):2.448249e-01):6.820003e-02):9.774214e-02,31:6.717470e-01):1.242545e-01,((38:3.630764e-01,(39:2.048550e-01,37:1.228062e-01):2.758032e-01):1.800440e-01,(((34:1.685922e-01,(28:1.728134e-01,35:2.689409e-01):6.070111e-02):2.999454e-02,(((27:1.081028e-02,26:4.309536e-03):8.912214e-02,40:1.065731e-01):3.108865e-02,((24:3.576928e-03,32:7.847067e-03):1.318436e-01,19:2.368350e-01):7.316101e-02):4.112836e-02):1.162118e-01,(33:1.650697e-01,20:5.916275e-02):4.076535e-01):9.992184e-02):1.340563e-01,1:4.444686e-01);
   tree gen.1326500 = [&U] (((((2:4.321169e-01,(29:3.965892e-01,25:2.455772e-01):1.937627e-01):1.264326e-01,4:5.337196e-01):1.150555e-01,((((((43:2.167609e-04,44:5.701681e-03):1.292215e-01,((41:2.571486e-02,30:6.110750e-02):9.477750e-02,((22:9.670938e-04,21:1.980924e-03):2.939581e-03,23:5.164911e-03):1.678567e-02):4.968844e-02):1.395664e-01,36:2.684431e-01):2.493860e-01,3:5.927710e-01):2.055948e-01,42:4.000848e-01):3.888045e-02,(((((13:1.955087e+00,16:1.997412e+00):2.564226e-01,(18:2.421010e+00,17:1.572023e+00):6.546457e-01):3.236246e-01,10:1.271547e+00):1.987401e-01,(6:1.331901e+00,(((12:1.437774e+00,(5:9.814550e-01,9:8.054837e-01):6.173042e-01):1.649005e-01,11:9.994853e-01):1.513435e-01,(((8:1.020431e+00,7:1.103199e+00):1.547337e-01,15:1.038001e+00):1.375910e-01,14:1.226289e+00):1.448351e-01):5.405405e-02):3.202241e-02):6.884384e-01,(45:5.576938e-01,46:7.325539e-01):2.830296e-01):1.263376e-01):1.129443e-01):1.566619e-01,31:6.775873e-01):6.792827e-02,(((20:6.035612e-02,33:1.131598e-01):3.991473e-01,((28:1.634151e-01,35:2.499574e-01):5.745243e-02,(34:1.796280e-01,(((24:5.487964e-03,32:7.692513e-03):1.716146e-01,((27:9.628208e-03,26:2.513610e-03):9.853971e-02,40:1.136559e-01):2.064250e-02):5.469571e-03,19:2.842433e-01):5.343925e-02):3.340815e-02):1.160809e-01):4.249977e-02,(38:2.305781e-01,(37:6.579639e-02,39:2.124180e-01):3.283868e-01):2.933693e-01):1.715957e-01,1:4.009869e-01);
   tree gen.1327000 = [&U] ((31:6.511445e-01,((((46:6.028129e-01,45:1.630702e-01):4.897850e-01,(6:1.195315e+00,((10:1.137928e+00,((13:1.871770e+00,16:2.002964e+00):2.181524e-01,(17:1.579894e+00,18:2.074120e+00):6.690107e-01):3.646651e-01):2.077983e-01,((14:1.225393e+00,((7:1.045168e+00,8:1.044990e+00):1.678175e-01,15:1.099676e+00):5.796996e-02):1.088659e-01,((12:1.380786e+00,(9:7.573294e-01,5:9.002932e-01):5.916908e-01):1.565074e-01,11:1.045773e+00):1.343929e-01):8.567633e-02):7.124867e-02):6.106256e-01):1.618505e-01,(3:6.264757e-01,((36:2.994674e-01,42:2.266011e-01):5.558931e-02,((41:3.991825e-02,30:4.176986e-02):3.821493e-02,(((21:6.568887e-04,22:2.769859e-04):9.089767e-04,23:4.749578e-03):2.464444e-02,(44:7.818439e-04,43:5.880638e-03):1.564074e-01):1.264658e-02):1.492929e-01):2.571052e-01):1.716386e-01):6.392336e-02,((2:3.786211e-01,(25:1.568542e-01,29:4.249828e-01):2.235355e-01):1.350094e-01,4:6.031726e-01):1.011193e-01):1.643182e-01):1.071462e-01,((((35:2.305048e-01,28:1.434847e-01):7.422391e-02,((40:1.229787e-01,(26:1.677195e-03,27:1.267387e-02):7.680738e-02):2.915395e-02,((34:7.283756e-02,(32:1.659289e-02,24:4.455343e-03):8.213919e-02):4.642172e-02,19:2.690055e-01):8.164684e-03):3.995958e-02):1.117352e-01,(33:1.378476e-01,20:5.306692e-02):3.289068e-01):7.193746e-02,(37:5.064162e-01,(38:3.426578e-01,39:5.112672e-01):1.245094e-02):6.910936e-02):1.855756e-01,1:3.501824e-01);
   tree gen.1327500 = [&U] (((((2:3.249517e-01,(29:4.724949e-01,25:2.101605e-01):1.779752e-01):2.194978e-01,4:5.830066e-01):1.039662e-01,((((((16:2.332579e+00,13:1.787101e+00):2.028044e-01,(17:1.737463e+00,18:2.329133e+00):6.624445e-01):3.059883e-01,10:1.053541e+00):4.026450e-01,(6:1.178738e+00,((11:1.013147e+00,((5:9.449279e-01,9:8.528010e-01):5.838744e-01,12:1.445720e+00):1.292633e-01):1.808110e-01,((15:1.080735e+00,(7:1.242153e+00,8:9.443600e-01):1.841210e-01):8.527139e-02,14:1.207651e+00):1.677379e-01):8.083390e-02):1.019146e-01):7.373562e-01,(45:4.728260e-01,46:8.951597e-01):2.324780e-01):1.020165e-01,(3:6.596329e-01,((((43:1.357735e-03,44:5.306458e-03):1.270890e-01,((41:2.161361e-02,30:5.388179e-02):3.988518e-02,(22:4.073801e-04,(21:1.015602e-05,23:4.074501e-04):2.204990e-03):3.248152e-02):1.638648e-02):1.063596e-01,36:2.987549e-01):2.453028e-01,42:3.852957e-01):3.281222e-02):2.208321e-01):7.139510e-02):1.106295e-01,31:6.793463e-01):1.154611e-01,((38:3.373818e-01,(39:2.746493e-01,37:1.345289e-01):3.552480e-01):1.848996e-01,((((28:1.417724e-01,35:2.499081e-01):4.788499e-02,34:1.595015e-01):6.873732e-03,(((27:6.361611e-03,26:2.252568e-03):8.281503e-02,40:9.143458e-02):3.223396e-02,((24:1.709794e-03,32:3.869460e-03):1.589081e-01,19:2.200743e-01):1.666267e-02):4.236696e-02):1.135770e-01,(33:1.502362e-01,20:5.497584e-02):3.788042e-01):7.668937e-02):1.382318e-01,1:3.794564e-01);
   tree gen.1328000 = [&U] (((38:3.165895e-01,(39:7.994366e-02,37:1.166343e-01):2.422442e-01):2.442354e-01,((20:5.720326e-02,33:1.278300e-01):4.254349e-01,((34:1.280361e-01,(((26:9.053000e-03,27:1.309644e-02):9.184646e-02,40:1.472143e-01):2.099483e-02,(19:2.169816e-01,(32:1.181114e-02,24:4.377229e-03):1.470774e-01):4.971055e-02):3.758331e-02):2.944862e-02,(28:1.338953e-01,35:2.610545e-01):3.403886e-02):1.364559e-01):8.161722e-02):1.501210e-01,(31:5.891957e-01,((((25:2.175545e-01,29:4.121574e-01):1.916524e-01,2:3.777329e-01):1.293162e-01,4:5.664189e-01):1.106376e-01,(((36:3.073279e-01,(((44:2.250449e-03,43:1.053501e-04):1.591337e-01,(30:5.765819e-02,41:9.409854e-03):3.536475e-02):3.893025e-02,(22:4.357746e-03,(21:1.121406e-03,23:6.576945e-04):8.376260e-04):2.794280e-02):1.526600e-01):2.335914e-01,(42:5.747609e-01,3:6.098065e-01):4.195979e-02):1.624008e-01,((46:1.038655e+00,((6:1.126290e+00,(((13:1.889889e+00,16:1.906192e+00):2.362277e-01,(18:2.348766e+00,17:1.581806e+00):6.713291e-01):1.971452e-01,10:1.187556e+00):2.150099e-01):9.729173e-02,(((12:1.293067e+00,(9:7.780180e-01,5:8.703920e-01):6.342039e-01):2.352562e-01,11:9.763316e-01):1.719676e-01,((15:1.108383e+00,(7:1.108728e+00,8:9.561807e-01):1.977840e-01):1.455327e-01,14:1.091606e+00):1.591088e-01):1.355393e-01):6.566231e-01):4.891791e-02,45:5.301834e-01):1.458742e-01):5.738718e-02):1.234019e-01):1.002096e-01,1:3.669199e-01);
   tree gen.1328500 = [&U] (((((2:3.624672e-01,(29:4.876126e-01,25:3.624569e-01):3.308147e-01):2.257206e-01,4:5.237780e-01):1.170960e-01,((((((11:1.045564e+00,((5:9.751613e-01,9:8.800868e-01):6.701990e-01,12:1.342151e+00):1.464573e-01):1.564634e-01,((15:1.115314e+00,(7:1.281896e+00,8:9.745753e-01):1.900120e-01):1.220348e-01,14:1.246291e+00):1.731048e-01):1.070586e-01,6:1.273614e+00):5.500479e-02,(((16:2.289559e+00,13:1.844280e+00):2.239245e-01,(17:1.793054e+00,18:2.403655e+00):6.836398e-01):3.157785e-01,10:1.087249e+00):2.473181e-01):7.609483e-01,(45:2.846680e-01,46:8.271652e-01):5.297907e-01):9.979772e-02,(3:6.381096e-01,(((((41:5.785032e-03,30:6.404167e-02):6.651058e-02,(43:1.742144e-03,44:5.476241e-03):9.290335e-02):2.810168e-02,(21:4.045625e-05,(23:9.218863e-04,22:1.023284e-03):1.668935e-03):3.071804e-02):1.294910e-01,36:3.083138e-01):2.207365e-01,42:3.354110e-01):1.141007e-01):2.447842e-01):5.309587e-02):1.436334e-01,31:7.072475e-01):1.119528e-01,((38:2.461225e-01,(39:2.467010e-01,37:3.162869e-01):1.504558e-01):1.733583e-01,(((((27:6.766494e-03,26:4.070754e-03):8.546474e-02,40:9.436008e-02):2.578700e-02,((24:1.670465e-03,32:5.025468e-03):1.639924e-01,19:2.235294e-01):1.921615e-02):4.384429e-02,(34:1.646048e-01,(28:1.379426e-01,35:2.642567e-01):3.377078e-02):4.428559e-02):1.275376e-01,(33:1.112423e-01,20:6.870010e-02):3.525526e-01):7.152816e-02):1.270495e-01,1:3.815006e-01);
   tree gen.1329000 = [&U] (((38:3.359821e-01,(39:1.493207e-01,37:1.783901e-01):3.263830e-01):2.003616e-01,((20:5.985899e-02,33:1.280245e-01):3.940633e-01,(((28:1.345832e-01,35:2.424778e-01):6.413982e-02,((19:2.423440e-01,(32:1.157115e-02,24:6.315340e-03):1.516582e-01):2.094617e-02,((26:4.299879e-03,27:1.146216e-02):1.090467e-01,40:1.137596e-01):3.028451e-02):6.614712e-02):7.404952e-03,34:1.650791e-01):1.427910e-01):9.790922e-02):1.169964e-01,(31:7.339012e-01,((((25:2.404676e-01,29:4.546470e-01):2.097898e-01,2:4.022565e-01):2.007035e-01,4:5.927155e-01):8.378407e-02,((42:6.625725e-01,((36:2.638716e-01,(((44:3.655659e-03,43:1.290873e-04):1.634613e-01,(22:6.038741e-03,(23:1.752293e-03,21:1.835457e-03):1.037443e-03):2.535801e-02):2.894027e-02,(30:6.033503e-02,41:2.442468e-02):4.631335e-02):1.901531e-01):1.988457e-01,3:6.381174e-01):4.256996e-02):1.699405e-01,((((((13:1.977629e+00,16:2.248829e+00):2.471948e-01,(18:2.457810e+00,17:1.293646e+00):7.472083e-01):3.603228e-01,10:1.247960e+00):2.249920e-01,(((12:1.353099e+00,(9:8.141383e-01,5:9.223769e-01):6.636475e-01):1.915628e-01,11:1.021659e+00):1.857550e-01,((15:9.704307e-01,(7:1.193142e+00,8:1.000572e+00):1.702470e-01):1.381486e-01,14:1.142285e+00):1.560058e-01):1.418319e-01):9.206228e-02,6:1.178580e+00):6.481742e-01,(45:5.547978e-01,46:1.035222e+00):8.089190e-02):1.526466e-01):6.693390e-02):1.388208e-01):1.102812e-01,1:4.102330e-01);
   tree gen.1329500 = [&U] (((((2:3.998216e-01,(29:4.733187e-01,25:2.431947e-01):2.344706e-01):1.519995e-01,4:5.084239e-01):1.136635e-01,((((((16:2.275042e+00,13:1.790217e+00):1.846896e-01,(17:1.308349e+00,18:2.333194e+00):6.095650e-01):3.427013e-01,10:1.055378e+00):2.400682e-01,(((11:1.014914e+00,((5:9.465754e-01,9:8.542879e-01):6.505527e-01,12:1.404655e+00):1.363573e-01):1.454495e-01,((15:1.082620e+00,(7:1.169185e+00,8:9.307471e-01):1.626251e-01):7.723570e-02,14:1.209757e+00):1.740664e-01):9.519589e-02,6:1.242691e+00):7.013227e-02):7.386418e-01,(45:6.138016e-02,46:8.029176e-01):5.142603e-01):1.512452e-01,(3:6.194040e-01,((((43:2.573397e-03,44:7.621031e-03):1.294185e-01,((41:2.260038e-02,30:3.579045e-02):4.968745e-02,(23:1.371648e-03,(21:3.951391e-05,22:1.581200e-03):1.221624e-03):5.755944e-02):1.909887e-02):1.618175e-01,36:3.206210e-01):1.231396e-01,42:3.389313e-01):1.702006e-01):2.183381e-01):8.919891e-02):1.044385e-01,31:6.865152e-01):1.105934e-01,((38:2.578842e-01,(39:1.265024e-01,37:3.753475e-02):4.234462e-01):1.682764e-01,(((((27:9.148506e-03,26:8.707632e-04):8.316850e-02,40:1.153868e-01):2.503108e-02,((24:1.337751e-03,32:4.878151e-03):1.115358e-01,19:2.885259e-01):1.356580e-02):5.945108e-02,(34:1.959960e-01,(28:1.380116e-01,35:2.565103e-01):3.437294e-02):5.569096e-02):7.617081e-02,(33:1.079813e-01,20:7.354977e-02):3.422179e-01):8.023548e-02):1.664003e-01,1:4.127938e-01);
   tree gen.1330000 = [&U] (((38:3.619028e-01,(39:2.607058e-01,37:3.899887e-01):2.935828e-01):1.078004e-01,((20:6.872849e-02,33:1.248490e-01):4.053089e-01,(((19:2.434938e-01,(32:4.390054e-03,24:1.693755e-03):1.442098e-01):1.236084e-02,((26:4.638902e-03,27:8.466330e-03):8.135483e-02,40:9.393021e-02):4.520137e-02):5.516206e-02,((28:1.491947e-01,35:2.364633e-01):3.922239e-02,34:1.609844e-01):5.756372e-02):1.026039e-01):8.498739e-02):1.625617e-01,(31:7.156973e-01,((((25:2.345030e-01,29:3.692001e-01):2.487845e-01,2:3.435261e-01):1.718589e-01,4:5.780137e-01):1.019185e-01,((42:5.144168e-01,((36:3.176733e-01,(((44:2.655922e-03,43:1.131738e-03):1.601332e-01,((22:2.647707e-03,21:1.080057e-04):2.742830e-03,23:9.978601e-04):2.569748e-02):5.684031e-03,(30:5.748380e-02,41:2.605025e-02):3.377438e-02):1.038994e-01):2.681163e-01,3:6.030644e-01):1.601197e-01):1.437018e-01,(46:1.009544e+00,(45:6.664399e-01,(((((13:1.928575e+00,16:2.193049e+00):8.655716e-02,(18:2.399011e+00,17:1.490327e+00):7.344962e-01):2.909825e-01,10:1.217005e+00):2.506330e-01,(((12:1.319537e+00,(9:7.939443e-01,5:8.994980e-01):6.471862e-01):1.868113e-01,11:9.963174e-01):1.634828e-01,((15:1.033263e+00,(7:1.163547e+00,8:9.757540e-01):1.654564e-01):8.389301e-02,14:1.113951e+00):1.913067e-01):7.438089e-02):7.107795e-02,6:1.149346e+00):5.933626e-01):8.979230e-02):1.620139e-01):3.813405e-02):1.205927e-01):7.890516e-02,1:4.170750e-01);
   tree gen.1330500 = [&U] (((38:4.083762e-01,(39:3.255461e-01,37:3.591539e-01):3.387019e-01):1.284727e-01,((20:7.115689e-02,33:1.292603e-01):4.696462e-01,(((19:2.520972e-01,(32:1.090960e-02,24:7.629077e-03):1.493052e-01):1.279759e-02,((26:4.802810e-03,27:1.684040e-02):8.422937e-02,40:9.724907e-02):4.743939e-02):5.711112e-02,((28:1.544662e-01,35:2.448183e-01):4.775639e-02,34:1.666726e-01):4.668270e-02):1.027258e-01):6.800435e-02):1.683055e-01,(31:7.409853e-01,((((25:2.427888e-01,29:3.822451e-01):2.575748e-01,2:3.556640e-01):1.779312e-01,4:5.984368e-01):1.055196e-01,((42:5.325928e-01,((36:3.100365e-01,(((44:5.495731e-03,43:7.407403e-04):1.590786e-01,(30:5.951489e-02,41:2.697069e-02):1.886592e-02):3.223102e-02,((23:2.398556e-03,21:4.358980e-05):1.120660e-03,22:2.566370e-03):2.848721e-02):1.316775e-01):2.775897e-01,3:6.243727e-01):1.462205e-01):1.487792e-01,((46:1.045215e+00,(((((13:1.996718e+00,16:2.270537e+00):1.933074e-01,(18:2.483776e+00,17:1.542985e+00):7.604483e-01):3.012639e-01,10:1.260006e+00):2.594887e-01,(((12:1.366160e+00,(9:8.219969e-01,5:9.312802e-01):6.700534e-01):1.934119e-01,11:1.031521e+00):1.692592e-01,((15:1.069772e+00,(7:1.204659e+00,8:1.010231e+00):1.693610e-01):9.858989e-02,14:1.153311e+00):2.102672e-01):7.832731e-02):1.162570e-01,6:1.189956e+00):5.632941e-01):1.052175e-01,45:6.899874e-01):9.876493e-02):5.154156e-02):1.516940e-01):9.324134e-02,1:4.318116e-01);
   tree gen.1331000 = [&U] (((38:4.426763e-01,(39:3.214214e-01,37:3.546034e-01):1.137436e-01):1.230314e-01,((20:6.524719e-02,33:1.276225e-01):4.636957e-01,(((19:2.489031e-01,(32:8.514249e-03,24:6.168538e-03):1.251540e-01):1.214710e-02,((26:4.741958e-03,27:7.293566e-03):9.257539e-02,40:9.952287e-02):2.848059e-02):5.638752e-02,((28:1.525091e-01,35:2.417164e-01):2.879488e-02,34:1.645608e-01):2.955130e-02):1.129490e-01):9.524084e-02):1.478747e-01,(31:7.315969e-01,((((25:2.460233e-01,29:3.774020e-01):2.682390e-01,2:3.511577e-01):1.756768e-01,4:5.908545e-01):1.013581e-01,((42:5.258448e-01,((36:4.147810e-01,(((23:3.454588e-03,22:6.212123e-04):9.286615e-04,21:3.403881e-04):2.934711e-02,((30:4.470166e-02,41:2.720483e-02):1.862689e-02,(44:4.303038e-03,43:1.093617e-03):1.295863e-01):2.536515e-02):1.283541e-01):2.819086e-01,3:6.117935e-01):1.404271e-01):1.205420e-01,((46:1.031972e+00,(((((13:1.971420e+00,16:2.241769e+00):2.441481e-01,(18:2.452306e+00,17:1.523435e+00):7.574867e-01):2.418848e-01,10:1.244041e+00):2.562009e-01,(((12:1.348851e+00,(9:8.115821e-01,5:9.194808e-01):6.615638e-01):1.475945e-01,11:1.029572e+00):1.776530e-01,((15:1.056218e+00,(7:1.189396e+00,8:9.974309e-01):1.334021e-01):9.734075e-02,14:1.296507e+00):1.256220e-01):8.787052e-02):1.147840e-01,6:1.174879e+00):5.561571e-01):1.038844e-01,45:6.812452e-01):1.457519e-01):4.423083e-02):1.448604e-01):9.205997e-02,1:4.263405e-01);
   tree gen.1331500 = [&U] (((38:4.379471e-01,(39:3.179876e-01,37:3.508151e-01):1.580594e-01):1.812184e-01,((20:7.818302e-02,33:1.262591e-01):4.587420e-01,(((19:2.778092e-01,(32:9.458174e-03,24:6.152553e-03):1.359695e-01):1.201733e-02,((26:3.481603e-03,27:1.103800e-02):9.158640e-02,40:1.000010e-01):3.061777e-02):5.578513e-02,((28:1.557662e-01,35:2.391342e-01):3.947801e-02,34:1.628028e-01):6.185081e-02):1.117424e-01):9.422338e-02):9.726364e-02,(31:7.237813e-01,((((25:2.433951e-01,29:3.733702e-01):2.653734e-01,2:3.474063e-01):1.738001e-01,4:5.845424e-01):1.140509e-01,((42:5.202272e-01,((36:3.690006e-01,((44:3.107986e-03,43:1.406907e-03):1.282019e-01,((30:8.435364e-02,41:2.907078e-02):3.370512e-02,((21:4.574319e-04,22:4.407924e-05):1.596312e-04,23:6.966300e-03):5.141060e-02):1.393687e-02):1.303075e-01):2.788970e-01,3:6.052577e-01):1.389269e-01):1.192543e-01,((46:1.020947e+00,(((((13:1.950359e+00,16:2.217820e+00):2.201004e-01,(18:2.426108e+00,17:1.507160e+00):7.493945e-01):2.838945e-01,10:1.196601e+00):2.546114e-01,(((12:1.334441e+00,(9:8.029120e-01,5:9.096580e-01):6.544963e-01):1.284506e-01,11:1.018573e+00):1.647849e-01,((15:1.072274e+00,(7:1.176689e+00,8:9.867753e-01):1.991841e-01):9.630086e-02,14:1.282657e+00):1.791851e-01):8.693179e-02):1.135578e-01,6:1.162328e+00):5.502156e-01):8.418914e-02,45:6.739675e-01):1.794106e-01):4.375831e-02):1.433128e-01):1.165904e-01,1:3.970763e-01);
   tree gen.1332000 = [&U] (((38:4.396382e-01,(39:4.411800e-01,37:3.521697e-01):1.615512e-01):8.474480e-02,((20:8.609888e-02,33:1.270403e-01):4.605134e-01,(((19:2.471606e-01,(32:2.831310e-03,24:2.600726e-03):1.611269e-01):2.132278e-02,((26:3.776319e-03,27:1.108062e-02):9.194005e-02,40:1.003871e-01):2.040172e-02):7.576265e-02,((28:1.563676e-01,35:2.400575e-01):3.963045e-02,34:1.634314e-01):4.894291e-02):1.023219e-01):9.591758e-02):1.280869e-01,(31:7.265760e-01,((((25:2.898420e-01,29:3.748119e-01):2.663980e-01,2:3.487477e-01):1.710564e-01,4:5.867995e-01):9.193955e-02,((42:5.293343e-01,((36:3.491017e-01,(((44:3.825573e-03,43:2.181183e-03):1.275972e-01,(30:4.347632e-02,41:2.918304e-02):7.833609e-02):1.264620e-02,((22:4.159535e-05,23:2.055178e-03):3.899696e-04,21:1.087471e-03):3.610155e-02):1.308107e-01):2.799739e-01,3:6.075948e-01):1.362394e-01):1.580162e-01,((46:1.024890e+00,(((((13:1.957890e+00,16:2.226384e+00):2.209503e-01,(18:2.435476e+00,17:1.512980e+00):7.522882e-01):2.849907e-01,10:1.201221e+00):2.555946e-01,(((12:1.339594e+00,(9:8.060123e-01,5:8.239956e-01):6.570235e-01):1.639287e-01,11:1.007581e+00):1.322328e-01,((15:1.076414e+00,(7:1.181233e+00,8:9.905856e-01):1.891847e-01):9.667271e-02,14:1.287609e+00):1.680394e-01):7.931291e-02):5.014397e-02,6:1.166816e+00):5.861836e-01):1.472097e-01,45:6.765699e-01):8.328765e-02):4.692900e-02):1.438662e-01):1.170406e-01,1:3.986096e-01);
   tree gen.1332500 = [&U] (((38:3.391468e-01,(39:4.329049e-01,37:2.768948e-01):8.287593e-02):2.285697e-01,((20:5.115776e-02,33:1.246575e-01):4.518757e-01,(((19:2.425247e-01,(32:5.180470e-03,24:6.898600e-03):1.330882e-01):3.159193e-02,((26:3.705488e-03,27:8.992427e-03):9.021556e-02,40:9.850419e-02):2.001905e-02):7.434160e-02,((28:1.368737e-01,35:2.355549e-01):7.150720e-02,34:1.603660e-01):7.201740e-03):9.765242e-02):8.766705e-02):1.227590e-01,(31:6.723368e-01,((((25:2.844055e-01,29:3.720202e-01):2.614013e-01,2:3.694275e-01):1.678480e-01,4:5.757931e-01):9.021507e-02,((42:5.194058e-01,((36:3.425537e-01,(((44:4.250026e-03,43:9.480520e-04):1.252039e-01,(30:4.266086e-02,41:1.978484e-02):5.599234e-02):4.159536e-02,(21:1.308492e-03,(22:4.585058e-04,23:6.175151e-04):1.763549e-04):3.394246e-02):1.283571e-01):2.747225e-01,3:5.961984e-01):1.336840e-01):1.121980e-01,(((((((13:1.921166e+00,16:2.184624e+00):2.369298e-01,(18:2.389795e+00,17:1.484601e+00):7.381778e-01):2.541624e-01,10:1.178690e+00):2.267110e-01,(((12:1.314467e+00,(9:7.908942e-01,5:8.085402e-01):7.175571e-01):1.608540e-01,11:9.886824e-01):1.226866e-01,((15:1.056224e+00,(7:1.159077e+00,8:9.720055e-01):1.856362e-01):1.436373e-01,14:1.263458e+00):1.648875e-01):9.976099e-02):6.449510e-02,6:1.144930e+00):5.751888e-01,45:6.638797e-01):1.067622e-01,46:1.005666e+00):1.938178e-01):4.604877e-02):1.411677e-01):1.148453e-01,1:3.613130e-01);
   tree gen.1333000 = [&U] (((38:2.931898e-01,(39:2.421886e-01,37:2.514447e-01):2.439694e-01):2.270332e-01,((20:5.081386e-02,33:1.238195e-01):4.488381e-01,(((19:2.408944e-01,(32:1.069651e-02,24:3.733002e-03):1.321936e-01):3.506527e-02,((26:3.680578e-03,27:7.060885e-03):8.960911e-02,40:9.784201e-02):1.201163e-02):5.723864e-02,((28:1.359536e-01,35:2.339714e-01):7.102651e-02,34:1.592880e-01):3.111525e-02):1.267530e-01):6.033719e-02):1.519337e-01,(31:6.678171e-01,((((25:2.824937e-01,29:3.695193e-01):2.596441e-01,2:4.216763e-01):1.667196e-01,4:5.719225e-01):8.960862e-02,((42:4.776783e-01,((36:3.402509e-01,(((30:4.237408e-02,41:1.855856e-02):5.300281e-02,(44:4.347567e-03,43:2.988506e-03):1.250183e-01):4.210159e-02,((23:2.449555e-03,22:2.503284e-04):5.984979e-04,21:1.662249e-03):2.172857e-02):1.317881e-01):2.728757e-01,3:5.921905e-01):9.383670e-02):1.189302e-01,(((((((12:1.305631e+00,(9:7.855776e-01,5:8.031049e-01):7.127335e-01):1.597727e-01,11:1.015674e+00):1.632260e-01,((15:1.049124e+00,(7:1.151285e+00,8:9.654714e-01):1.311627e-01):1.426717e-01,14:1.254965e+00):1.697774e-01):1.014267e-01,6:1.137234e+00):6.406154e-02,(((13:1.908252e+00,16:2.068136e+00):2.217286e-01,(18:2.443977e+00,17:1.474621e+00):6.238864e-01):2.281163e-01,10:1.197907e+00):2.251869e-01):6.261138e-01,46:9.876985e-01):1.379547e-01,45:6.594169e-01):1.238513e-01):4.573921e-02):1.402188e-01):1.134786e-01,1:3.588841e-01);
   tree gen.1333500 = [&U] (((38:3.007305e-01,(39:4.539038e-01,37:2.695206e-01):1.019028e-01):1.673733e-01,((20:5.212079e-02,33:1.288312e-01):4.610853e-01,(((19:2.470901e-01,(32:8.019345e-03,24:5.409459e-03):1.355936e-01):3.316341e-02,((26:2.475850e-03,27:7.242490e-03):9.191384e-02,40:1.003585e-01):1.232057e-02):6.214187e-02,((28:1.243167e-01,35:2.399891e-01):6.064877e-02,34:1.633848e-01):5.869412e-02):1.116939e-01):1.058101e-01):1.558414e-01,(31:6.849933e-01,((((25:2.378421e-01,29:3.790233e-01):1.495249e-01,2:4.325218e-01):1.710076e-01,4:5.866322e-01):1.314589e-01,((42:4.899641e-01,((36:3.748481e-01,(((30:3.346016e-02,41:2.827884e-02):5.141541e-02,(44:4.925636e-03,43:3.065370e-03):9.256868e-02):6.643697e-02,((23:4.761190e-03,22:2.567668e-04):6.790329e-05,21:9.155751e-04):2.147761e-02):1.438884e-01):2.601481e-01,3:6.626045e-01):7.941655e-02):1.219891e-01,(((((((12:1.339212e+00,(9:8.057825e-01,5:8.237606e-01):7.086510e-01):1.638820e-01,11:1.041797e+00):1.629361e-01,((15:1.076107e+00,(7:1.180896e+00,8:9.778914e-01):1.422671e-01):1.463412e-01,14:1.287242e+00):2.157787e-01):1.383467e-01,(((13:1.957332e+00,16:2.121328e+00):2.274314e-01,(18:2.506836e+00,17:1.512548e+00):6.399326e-01):2.353191e-01,10:1.140130e+00):2.418809e-01):6.308492e-02,6:1.166483e+00):3.953317e-01,46:1.013102e+00):3.444073e-01,45:6.763770e-01):1.427378e-01):1.026453e-01):1.256733e-01):1.163972e-01,1:3.681145e-01);
   tree gen.1334000 = [&U] (((38:2.903232e-01,(39:4.500545e-01,37:2.672350e-01):1.010386e-01):2.082349e-01,((20:4.645870e-02,33:1.277387e-01):4.571752e-01,(((19:2.449947e-01,(32:7.951339e-03,24:5.002783e-03):1.344437e-01):3.288218e-02,((26:1.584993e-03,27:1.236285e-02):9.832981e-02,40:9.950742e-02):1.437847e-02):7.233643e-02,(34:1.619993e-01,(28:1.246202e-01,35:2.136966e-01):3.731425e-02):3.257115e-02):8.682266e-02):1.049128e-01):1.545199e-01,(31:6.791843e-01,((((25:2.953245e-01,29:3.868966e-01):1.482569e-01,2:4.288539e-01):1.695574e-01,4:5.816574e-01):1.113823e-01,((42:4.858091e-01,((36:3.716693e-01,(((44:4.883865e-03,43:3.039375e-03):1.718952e-01,((22:2.177340e-04,21:9.078107e-04):3.070776e-03,23:4.897602e-04):3.024585e-02):3.745227e-02,(30:3.593736e-02,41:2.803903e-02):5.363716e-02):7.193938e-02):2.766960e-01,3:6.569854e-01):1.022562e-01):1.451560e-01,((((((13:1.940733e+00,16:2.103338e+00):2.255027e-01,(18:2.485577e+00,17:1.587948e+00):6.830950e-01):2.333235e-01,10:1.130462e+00):2.230064e-01,(6:1.156591e+00,(((12:1.327855e+00,(9:7.989492e-01,5:8.585857e-01):7.026414e-01):1.624922e-01,11:1.032962e+00):1.615543e-01,((15:1.066981e+00,(7:1.170882e+00,8:9.695986e-01):1.410606e-01):1.036575e-01,14:1.276326e+00):1.495850e-01):7.163740e-02):6.716250e-02):3.949495e-01,46:1.004511e+00):3.421693e-01,45:6.706411e-01):5.739261e-02):8.873718e-02):1.144377e-01):1.037964e-01,1:3.649928e-01);
   tree gen.1334500 = [&U] (((38:3.037984e-01,(39:3.086687e-01,37:2.796385e-01):1.880022e-01):2.179000e-01,((20:4.685832e-02,33:1.336676e-01):4.783947e-01,(((19:2.935447e-01,(32:8.717688e-03,24:5.234984e-03):1.406838e-01):1.261423e-02,((26:2.719213e-03,27:1.080045e-02):1.028937e-01,40:1.041260e-01):3.137664e-02):7.955209e-02,(34:1.871605e-01,(28:1.467845e-01,35:2.236152e-01):6.366777e-02):2.362089e-02):1.076798e-01):1.097822e-01):9.097576e-02,(31:7.107083e-01,((((25:3.090318e-01,29:4.048541e-01):1.551382e-01,2:4.487588e-01):1.774273e-01,4:5.236269e-01):9.077568e-02,((42:5.083576e-01,((36:2.787014e-01,(((44:2.422347e-03,43:3.180446e-03):1.552568e-01,((21:5.047348e-04,23:1.684089e-03):3.213305e-03,22:2.278400e-04):4.292189e-02):3.120277e-02,(30:5.285556e-02,41:1.195125e-02):7.209802e-02):1.092635e-01):2.895387e-01,3:6.874790e-01):1.070023e-01):1.140570e-01,((((((12:1.389486e+00,(9:8.360320e-01,5:9.076661e-01):6.311351e-01):2.082670e-01,11:1.080907e+00):1.403748e-01,((15:1.116505e+00,(7:1.225228e+00,8:1.014602e+00):1.476079e-01):1.084687e-01,14:1.335566e+00):1.565279e-01):1.261365e-01,((((13:2.030811e+00,16:2.200964e+00):3.014152e-01,(18:2.600943e+00,17:1.444457e+00):7.148005e-01):2.442270e-01,10:1.185151e+00):2.256892e-01,6:1.219982e+00):6.445990e-02):4.953063e-01,46:1.051134e+00):3.084999e-01,45:7.017685e-01):7.763461e-02):8.255977e-02):1.567435e-01):8.988449e-02,1:4.110803e-01);
   tree gen.1335000 = [&U] ((31:7.067578e-01,(((2:4.269595e-01,(25:2.633565e-01,29:3.465964e-01):2.165411e-01):1.498263e-01,4:5.910002e-01):6.194538e-02,((3:5.954010e-01,(42:2.011452e-01,(((44:2.920498e-03,43:7.558457e-04):1.440310e-01,((21:7.110272e-04,(22:2.140202e-03,23:3.724282e-03):5.889933e-03):4.073065e-02,(30:4.850831e-02,41:2.435620e-02):4.669998e-02):4.029324e-03):1.623366e-01,36:3.761174e-01):1.201927e-01):1.706484e-01):2.633107e-01,((46:1.057979e+00,45:5.211080e-01):2.515410e-01,((6:1.329583e+00,((14:1.157502e+00,(15:9.792839e-01,(7:1.167478e+00,8:9.532119e-01):1.916648e-01):1.045830e-01):1.136810e-01,((12:1.299022e+00,(9:8.879285e-01,5:8.717246e-01):5.255349e-01):1.851555e-01,11:9.844611e-01):1.168692e-01):8.981191e-02):7.910258e-02,(10:1.153409e+00,((13:1.912461e+00,16:1.965159e+00):1.548916e-01,(17:1.262578e+00,18:2.310287e+00):6.141202e-01):3.432774e-01):2.187178e-01):6.226450e-01):1.875172e-01):3.346254e-02):1.535021e-01):1.247348e-01,((((35:2.378729e-01,28:1.299654e-01):4.366145e-02,(((34:2.431416e-02,(32:8.941175e-03,24:9.215578e-04):3.777325e-02):1.027558e-01,19:2.602463e-01):1.015945e-02,(40:1.317036e-01,(26:9.649553e-03,27:8.370019e-03):9.866626e-02):3.205582e-02):6.313522e-02):8.802123e-02,(33:1.371867e-01,20:4.231180e-02):4.191609e-01):7.618888e-02,((38:9.082680e-02,39:3.490936e-01):1.777319e-01,37:4.113148e-01):1.377549e-01):1.247443e-01,1:3.538953e-01);
   tree gen.1335500 = [&U] (((38:3.360043e-01,(39:3.535093e-01,37:1.589045e-01):2.676840e-01):2.132849e-01,((20:7.518271e-02,33:1.308365e-01):3.746231e-01,(((19:2.873274e-01,(32:1.203501e-02,24:9.626195e-04):1.467678e-01):9.709073e-03,((26:1.982596e-03,27:1.057169e-02):9.996424e-02,40:1.253998e-01):3.071208e-02):6.268840e-02,(34:1.471068e-01,(28:1.436756e-01,35:2.188790e-01):3.627679e-02):4.314452e-02):1.082942e-01):1.074570e-01):8.904889e-02,(31:6.749135e-01,((((25:2.076753e-01,29:3.962793e-01):1.655634e-01,2:4.392541e-01):1.528923e-01,4:5.760797e-01):1.523137e-01,((42:4.721815e-01,((36:2.727985e-01,(((30:5.131709e-02,41:1.994154e-02):6.856688e-02,((22:3.591302e-05,23:1.444111e-03):5.531483e-04,21:4.671776e-03):2.388394e-02):7.332697e-03,(44:8.836146e-03,43:3.716046e-03):1.538054e-01):1.948439e-01):2.834062e-01,3:6.410993e-01):1.047360e-01):1.211770e-01,(((((((12:1.360057e+00,(9:8.183248e-01,5:8.884417e-01):6.177677e-01):2.383833e-01,11:1.061981e+00):1.406235e-01,((15:1.092857e+00,(7:1.199277e+00,8:1.043747e+00):1.608271e-01):1.161075e-01,14:1.307279e+00):1.225299e-01):8.865162e-02,(((13:1.987798e+00,16:2.154347e+00):3.441075e-01,(18:2.545855e+00,17:1.413864e+00):6.996609e-01):2.390543e-01,10:1.160050e+00):1.638099e-01):6.236487e-02,6:1.194142e+00):4.975855e-01,46:1.105796e+00):2.231603e-01,45:8.622460e-01):6.799472e-02):7.921642e-02):1.274548e-01):8.798073e-02,1:4.023736e-01);
   tree gen.1336000 = [&U] (((38:4.287020e-01,(39:4.468153e-01,37:1.617739e-01):2.725177e-01):1.246077e-01,((20:5.847344e-02,33:1.331991e-01):3.813878e-01,((((32:1.444421e-02,24:2.372053e-03):1.494180e-01,((26:3.744356e-03,27:9.234390e-03):8.632667e-02,40:1.438964e-01):2.909057e-02):5.473854e-03,19:2.976740e-01):4.700224e-02,(34:1.497632e-01,(28:1.517118e-01,35:2.179148e-01):5.971127e-02):4.732277e-02):1.119710e-01):7.314793e-02):9.960543e-02,(31:6.871006e-01,((((25:2.602508e-01,29:4.034351e-01):2.587388e-01,2:4.471859e-01):1.334403e-01,4:5.864821e-01):8.507715e-02,(((42:4.573757e-01,3:6.547232e-01):2.820036e-03,(36:2.777245e-01,(((30:5.224374e-02,41:2.030163e-02):9.431186e-02,(44:8.995703e-03,43:6.045288e-03):1.210675e-01):8.752620e-03,((22:3.454349e-05,21:4.966767e-03):4.120876e-04,23:1.238156e-03):3.311716e-02):1.425703e-01):3.046646e-01):2.232637e-01,((((((13:2.023693e+00,16:2.193249e+00):2.233558e-01,(18:2.487703e+00,17:1.439394e+00):7.971436e-01):3.456128e-01,10:1.180997e+00):2.044207e-01,((((12:1.384616e+00,(9:8.331015e-01,5:9.044846e-01):6.289229e-01):2.426878e-01,11:1.081158e+00):1.528400e-01,((15:1.112591e+00,(7:1.220933e+00,8:1.014270e+00):1.380638e-01):1.401602e-01,14:1.330885e+00):1.247424e-01):7.733779e-02,6:1.215705e+00):5.874472e-02):5.065706e-01,46:1.125763e+00):3.172159e-01,45:8.778159e-01):6.240052e-02):7.753006e-02):1.297563e-01):1.245859e-01,1:4.096394e-01);
   tree gen.1336500 = [&U] (((((2:4.206487e-01,(29:3.448139e-01,25:2.376112e-01):2.547115e-01):1.151433e-01,4:5.702728e-01):7.176596e-02,((42:6.130503e-01,(3:6.154596e-01,((((43:1.869709e-03,44:4.587126e-03):1.109402e-01,(41:3.661732e-02,30:4.316251e-02):2.862851e-02):2.808110e-02,((22:4.951470e-03,23:2.344280e-03):2.443380e-03,21:8.958688e-05):3.055992e-02):1.809975e-01,36:3.138101e-01):2.538700e-01):1.026132e-01):1.658534e-01,((((((12:1.454611e+00,(5:9.878239e-01,9:7.895349e-01):7.418129e-01):1.742337e-01,11:1.007737e+00):1.550613e-01,(((8:1.006871e+00,7:1.018092e+00):1.807493e-01,15:1.171913e+00):7.978930e-02,14:1.315521e+00):1.130081e-01):6.650767e-02,6:1.221829e+00):7.286833e-02,(((13:1.957409e+00,16:2.095486e+00):1.747038e-01,(18:2.220386e+00,17:1.558680e+00):6.459481e-01):3.303154e-01,10:1.265049e+00):1.975516e-01):8.076557e-01,(46:9.479412e-01,45:7.399498e-02):6.293932e-01):4.101669e-02):6.352442e-02):1.401082e-01,31:6.004102e-01):1.315619e-01,(((20:8.504693e-02,33:1.484790e-01):3.569565e-01,(((19:2.658610e-01,(24:5.511008e-03,32:4.963097e-03):1.478828e-01):2.930871e-02,((27:8.536261e-03,26:1.917700e-03):1.209650e-01,40:1.148020e-01):2.928264e-02):6.303269e-02,(34:1.720439e-01,(28:1.147853e-01,35:2.145847e-01):3.739812e-02):6.839499e-02):5.819228e-02):1.431685e-01,((39:4.428202e-01,38:3.619924e-01):9.700047e-02,37:3.664218e-01):2.126702e-01):1.311800e-01,1:4.034154e-01);
   tree gen.1337000 = [&U] ((31:6.474686e-01,(((46:6.743180e-01,45:1.223805e-01):4.783651e-01,((6:1.066151e+00,(10:1.157170e+00,((13:1.891503e+00,16:2.117157e+00):3.144017e-01,(17:1.401024e+00,18:2.466874e+00):5.984414e-01):3.023542e-01):1.931865e-01):8.773112e-02,((14:1.235956e+00,(15:1.056155e+00,(7:1.161114e+00,8:1.017819e+00):1.881983e-01):6.909741e-02):1.991285e-01,((12:1.387068e+00,(9:8.155024e-01,5:9.308087e-01):5.611548e-01):1.977050e-01,11:1.043363e+00):1.041741e-01):6.551611e-02):7.364617e-01):1.445858e-01,(((2:3.571326e-01,(25:2.341660e-01,29:3.700881e-01):1.757286e-01):1.624810e-01,4:5.242914e-01):1.120100e-01,(3:6.357563e-01,(42:3.087412e-01,(((30:5.513405e-02,41:6.656935e-02):8.484110e-02,((44:2.974647e-03,43:9.447434e-04):1.461049e-01,((22:1.000868e-03,23:8.084585e-04):2.511129e-03,21:1.061457e-03):2.719932e-02):1.620561e-02):5.061581e-02,36:4.100209e-01):1.493124e-01):1.609015e-01):2.577969e-01):4.657197e-02):1.590306e-01):8.499334e-02,((((35:2.539956e-01,28:1.387743e-01):5.374652e-02,(((34:7.158486e-02,(32:1.284967e-02,24:2.787280e-03):6.449657e-02):7.369477e-02,19:2.838685e-01):9.476955e-03,(40:1.080293e-01,(26:4.158088e-03,27:1.042257e-02):9.407593e-02):1.375415e-02):3.651276e-02):1.040093e-01,(33:1.047922e-01,20:4.731127e-02):4.475709e-01):1.291549e-01,((38:2.023711e-01,39:3.270338e-01):1.872473e-01,37:5.159418e-01):1.899433e-01):1.319948e-01,1:3.998382e-01);
   tree gen.1337500 = [&U] ((31:6.464741e-01,(((3:6.347798e-01,(42:3.082670e-01,(((30:5.504937e-02,41:6.646710e-02):7.627298e-02,((44:2.561196e-03,43:9.432923e-04):1.458805e-01,((23:1.907325e-03,21:5.830111e-04):2.334212e-04,22:1.618452e-03):3.320500e-02):8.906302e-03):1.232990e-01,36:3.232740e-01):1.240717e-01):1.351176e-01):2.482863e-01,((46:6.732823e-01,45:1.221925e-01):4.776304e-01,(6:1.064514e+00,((10:1.155393e+00,((13:1.888598e+00,16:2.277546e+00):2.347171e-01,(17:1.398872e+00,18:2.463085e+00):5.975222e-01):3.018898e-01):1.928897e-01,((14:1.234058e+00,(15:1.054533e+00,(7:1.070904e+00,8:1.016256e+00):1.340740e-01):1.650960e-01):1.988226e-01,((12:1.384937e+00,(9:8.142499e-01,5:9.293790e-01):5.602929e-01):1.974013e-01,11:1.041760e+00):1.265201e-01):5.784194e-02):7.610453e-02):7.301500e-01):1.443637e-01):4.437469e-02,((2:3.565840e-01,(25:2.338063e-01,29:3.695197e-01):1.754587e-01):1.952058e-01,4:5.234861e-01):1.118380e-01):1.193012e-01):8.486279e-02,((((35:2.460594e-01,28:1.392122e-01):4.829733e-02,(((34:7.147491e-02,(32:1.048357e-02,24:9.439145e-03):3.694689e-02):7.358158e-02,19:2.526491e-01):2.870766e-02,(40:1.145520e-01,(26:7.095380e-03,27:1.048500e-02):1.001006e-01):1.373303e-02):3.645668e-02):1.038496e-01,(33:1.201310e-01,20:4.723860e-02):3.891767e-01):9.771460e-02,((38:2.020602e-01,39:3.934813e-01):1.142975e-01,37:3.782812e-01):1.663090e-01):1.189055e-01,1:3.992240e-01);
   tree gen.1338000 = [&U] ((31:7.272336e-01,(((3:6.584034e-01,(42:3.197393e-01,(((21:1.903901e-04,(22:3.529833e-03,23:7.703963e-06):1.909735e-03):3.502139e-02,((30:4.359502e-02,41:3.033119e-02):7.176767e-02,(44:2.652423e-03,43:4.784402e-04):1.380253e-01):3.116444e-02):1.278876e-01,36:3.353048e-01):1.164732e-01):1.401461e-01):2.575264e-01,((46:7.374712e-01,45:1.829170e-01):5.050313e-01,(6:1.104130e+00,((10:1.198391e+00,((13:1.958883e+00,16:2.362305e+00):2.434522e-01,(17:1.450932e+00,18:2.554750e+00):6.197593e-01):2.363177e-01):3.100338e-01,((14:1.279984e+00,(15:1.093777e+00,(7:1.110758e+00,8:1.054076e+00):1.390636e-01):7.740074e-02):2.062219e-01,((12:1.436478e+00,(9:8.445525e-01,5:9.639662e-01):6.303664e-01):2.576123e-01,11:1.080530e+00):1.145599e-01):7.027987e-02):1.283446e-01):7.063216e-01):1.202382e-01):4.602611e-02,((2:3.698545e-01,(25:1.809798e-01,29:4.088308e-01):2.297135e-01):2.024704e-01,4:5.429679e-01):1.160001e-01):1.237410e-01):1.009237e-01,((((35:2.552166e-01,28:1.575510e-01):4.689106e-02,(((34:2.298485e-02,(32:1.363208e-02,24:3.417402e-03):1.512555e-02):1.177872e-01,19:2.620515e-01):1.344190e-02,(40:1.308994e-01,(26:1.857609e-03,27:1.087521e-02):1.038259e-01):1.006488e-02):7.009212e-02):1.077144e-01,(33:1.246017e-01,20:6.896611e-02):4.036601e-01):1.013511e-01,((38:2.095800e-01,39:4.081249e-01):6.721631e-02,37:3.923591e-01):1.724983e-01):1.233306e-01,1:4.140813e-01);
   tree gen.1338500 = [&U] (((((2:3.944030e-01,(29:2.985065e-01,25:2.547408e-01):2.061049e-01):1.608826e-01,4:5.692831e-01):9.945649e-02,(((6:1.145550e+00,((((13:1.835280e+00,16:1.964742e+00):2.462881e-01,(18:2.081849e+00,17:1.346246e+00):8.379563e-01):3.925543e-01,10:1.153919e+00):2.380706e-01,(((12:1.351841e+00,(5:9.261904e-01,9:8.338838e-01):6.697579e-01):1.622903e-01,11:9.448607e-01):1.500519e-01,(((8:1.009449e+00,7:1.174466e+00):2.043795e-01,15:1.098794e+00):1.080269e-01,14:1.233442e+00):1.455839e-01):5.759527e-02):1.132864e-01):7.286389e-01,(46:2.547382e-01,45:1.064601e-01):5.769677e-01):1.367447e-01,(42:7.262657e-01,(3:6.097235e-01,((((41:4.498605e-02,30:3.919816e-02):7.402436e-02,(21:2.740807e-03,(22:2.903318e-03,23:1.419163e-04):1.271909e-03):2.909228e-02):3.427353e-02,(43:1.224145e-03,44:4.181169e-03):1.125793e-01):1.557442e-01,36:3.960032e-01):2.477196e-01):5.574583e-02):1.960407e-01):6.336938e-02):1.346780e-01,31:6.359799e-01):1.224032e-01,(((20:8.320923e-02,33:1.433405e-01):3.159313e-01,((19:2.225641e-01,(((27:9.880694e-03,26:2.883760e-04):8.969649e-02,40:9.328796e-02):2.609669e-02,(24:3.375704e-03,32:5.264477e-03):1.353034e-01):2.187918e-02):5.114832e-02,(34:1.613095e-01,(28:1.200189e-01,35:2.011961e-01):4.112719e-02):6.170787e-02):9.937671e-02):8.056522e-02,((39:4.479970e-01,37:3.824684e-01):8.275565e-02,38:3.026711e-01):2.121572e-01):1.375268e-01,1:3.782450e-01);
   tree gen.1339000 = [&U] (((38:3.214453e-01,(39:6.075552e-02,37:2.207288e-02):3.966999e-01):2.152171e-01,((20:7.415680e-02,33:1.567872e-01):3.892525e-01,(((19:2.574204e-01,(32:6.864549e-03,24:4.598354e-03):1.415459e-01):2.729973e-02,((26:1.404773e-03,27:8.621965e-03):9.084667e-02,40:1.296577e-01):1.395946e-02):5.345930e-02,(34:1.811250e-01,(28:1.427413e-01,35:1.974151e-01):5.206218e-02):6.419416e-02):1.023008e-01):6.570556e-02):1.451847e-01,(31:7.653903e-01,((((25:2.732946e-01,29:3.747587e-01):2.585012e-01,2:4.207443e-01):1.376750e-01,4:6.034391e-01):1.109152e-01,(((3:6.273330e-01,(36:2.793734e-01,(((30:4.576801e-02,41:1.793766e-02):6.248764e-02,(44:2.133058e-03,43:6.113706e-04):1.439318e-01):3.182970e-02,(22:4.483856e-04,(21:1.228511e-03,23:5.059954e-04):1.530981e-03):2.630956e-02):1.568120e-01):2.474211e-01):2.050253e-02,42:4.552020e-01):2.806947e-01,((45:6.614557e-01,46:7.750779e-01):2.945202e-01,(((((13:1.904034e+00,16:1.962207e+00):2.581017e-01,(18:2.340609e+00,17:1.354285e+00):8.048870e-01):3.177004e-01,10:1.261754e+00):1.714307e-01,6:1.213197e+00):6.562703e-02,(((12:1.379370e+00,(9:8.046037e-01,5:8.704261e-01):6.224373e-01):1.614610e-01,11:1.033198e+00):1.977675e-01,((15:1.046805e+00,(7:1.148741e+00,8:9.542979e-01):1.758102e-01):1.376619e-01,14:1.252191e+00):1.538101e-01):9.093627e-02):6.715026e-01):2.178886e-01):4.234585e-02):1.262008e-01):1.253792e-01,1:3.734393e-01);
   tree gen.1339500 = [&U] (((((2:3.957604e-01,(29:2.995338e-01,25:2.877181e-01):2.212932e-01):1.382055e-01,4:5.712423e-01):9.462930e-02,(((6:1.149492e+00,((((13:1.841597e+00,16:1.971504e+00):2.471358e-01,(18:2.089014e+00,17:1.350879e+00):8.408402e-01):3.096774e-01,10:1.239010e+00):2.388899e-01,(((12:1.278736e+00,(5:9.293779e-01,9:8.421674e-01):6.189900e-01):2.205681e-01,11:9.811007e-01):1.231693e-01,(((8:1.012923e+00,7:1.088462e+00):1.468307e-01,15:1.102575e+00):9.035346e-02,14:1.237687e+00):1.935446e-01):1.095192e-01):1.100298e-01):5.885618e-01,(46:1.169086e+00,45:4.877109e-01):1.715345e-01):1.208652e-01,((((((41:2.183015e-02,30:5.413432e-02):8.138691e-02,(23:3.673899e-04,(22:5.332765e-03,21:2.821393e-03):6.618803e-04):4.486022e-02):1.863054e-02,(43:1.546529e-03,44:4.740210e-03):1.315275e-01):7.273109e-02,36:3.973661e-01):3.431223e-01,42:6.036560e-01):3.081882e-02,3:6.118220e-01):1.857639e-01):6.678540e-02):1.343011e-01,31:6.346610e-01):1.001244e-01,(((20:5.783916e-02,33:1.438338e-01):4.093042e-01,((((27:9.914699e-03,26:4.360190e-03):9.000519e-02,40:9.360902e-02):3.059201e-02,(19:2.873826e-01,(24:3.387322e-03,32:8.396864e-03):1.357691e-01):1.612084e-02):5.981155e-02,(34:1.618647e-01,(28:1.571929e-01,35:2.030597e-01):4.783387e-02):6.015234e-02):9.472773e-02):7.329307e-02,((37:4.406856e-01,39:4.445081e-01):8.386832e-02,38:3.058310e-01):1.747133e-01):1.380001e-01,1:3.795468e-01);
   tree gen.1340000 = [&U] (((((2:4.013799e-01,(29:3.352835e-01,25:2.918035e-01):2.070293e-01):1.401679e-01,4:5.793535e-01):7.745999e-02,(((6:1.165814e+00,((((13:1.867746e+00,16:1.999498e+00):2.506449e-01,(18:2.118676e+00,17:1.370061e+00):8.527795e-01):2.655108e-01,10:1.256603e+00):1.572656e-01,(((12:1.296893e+00,(5:9.425744e-01,9:8.541256e-01):6.445134e-01):2.143463e-01,11:9.950316e-01):1.738404e-01,(((8:1.027306e+00,7:1.103918e+00):1.489156e-01,15:1.118231e+00):1.237031e-01,14:1.255261e+00):1.794984e-01):1.110742e-01):9.299564e-02):7.014639e-01,(46:1.171148e+00,45:3.006867e-01):3.834034e-01):1.384777e-01,(((((41:3.691139e-02,30:7.447999e-02):8.414364e-02,((43:1.536904e-03,44:3.060473e-03):1.333951e-01,((21:2.369287e-03,23:1.955463e-03):5.540186e-04,22:2.162587e-03):5.071661e-02):3.184926e-04):1.359423e-01,36:2.276316e-01):3.479944e-01,3:6.205094e-01):3.896874e-02,42:6.196328e-01):1.847246e-01):6.773370e-02):1.362081e-01,31:7.332108e-01):1.015461e-01,(((20:5.866043e-02,33:1.458762e-01):4.151160e-01,((19:2.914632e-01,((24:3.519673e-03,32:8.516093e-03):1.376969e-01,((27:8.396668e-03,26:4.422102e-03):6.436552e-02,40:9.493819e-02):5.308831e-02):1.788277e-02):6.066083e-02,(34:1.641630e-01,(28:1.594250e-01,35:2.019170e-01):4.851308e-02):6.817764e-02):9.607279e-02):7.337938e-02,(37:4.469430e-01,(39:6.682956e-01,38:2.665607e-01):1.163967e-02):1.803293e-01):1.825001e-01,1:3.849360e-01);
   tree gen.1340500 = [&U] (((38:2.857884e-01,(39:1.940460e-01,37:1.137981e-01):3.480144e-01):2.135635e-01,((20:7.493220e-02,33:1.567270e-01):3.891031e-01,((((32:7.317188e-03,24:6.849356e-03):1.426048e-01,19:2.756257e-01):2.706473e-02,((26:2.430737e-03,27:1.483836e-02):6.772927e-02,40:1.430750e-01):3.514313e-02):5.903202e-02,(34:1.810555e-01,(28:1.628188e-01,35:1.973393e-01):4.926844e-02):7.443478e-02):9.645091e-02):5.553466e-02):2.035439e-01,(31:6.120550e-01,((((25:3.875754e-01,29:4.281858e-01):2.088913e-01,2:4.514846e-01):1.366972e-01,4:6.032075e-01):1.116148e-01,((((36:4.348277e-01,(((30:8.270084e-02,41:2.607517e-02):4.330158e-02,(44:3.290412e-03,43:9.978290e-04):1.655707e-01):1.500135e-02,(21:8.919218e-04,(23:1.752693e-04,22:2.365398e-04):5.201790e-04):3.342967e-02):1.394787e-01):1.538025e-01,42:2.940011e-01):1.401149e-01,3:6.270923e-01):2.423888e-01,((45:2.938816e-01,46:7.988639e-01):4.357196e-01,(((((13:2.054968e+00,16:1.990470e+00):1.766487e-01,(18:2.339710e+00,17:1.279157e+00):8.298742e-01):3.094638e-01,10:1.180988e+00):2.478397e-01,(((12:1.420042e+00,(9:8.042949e-01,5:1.038131e+00):6.221984e-01):1.800996e-01,11:1.007016e+00):1.349791e-01,((15:1.046403e+00,(7:1.148300e+00,8:9.539317e-01):2.104345e-01):9.229143e-02,14:1.233383e+00):1.845716e-01):8.513596e-02):1.008336e-01,6:1.212731e+00):6.712449e-01):2.061542e-01):7.055754e-02):1.513686e-01):6.928932e-02,1:3.732960e-01);
   tree gen.1341000 = [&U] (((((45:3.028497e-01,46:7.616321e-01):5.254844e-01,(3:6.163375e-01,((36:9.210628e-05,42:4.698678e-02):2.673226e-01,(((41:2.439874e-02,30:5.077365e-02):8.216433e-02,(23:2.131965e-03,(21:4.344905e-04,22:2.575702e-03):3.070881e-03):4.334012e-02):2.279039e-02,(43:1.368811e-04,44:2.656500e-03):1.143765e-01):1.556479e-01):2.607472e-01):1.579975e-01):1.041378e-01,(4:5.918334e-01,((2:4.478078e-01,(29:3.291811e-01,25:2.530577e-01):1.616641e-01):1.157173e-01,((((11:1.011680e+00,((5:9.464310e-01,9:8.250052e-01):6.052012e-01,12:1.403941e+00):1.654971e-01):1.650812e-01,((15:1.058965e+00,(7:1.053314e+00,8:9.423614e-01):2.411562e-01):1.281439e-01,14:1.181490e+00):1.509249e-01):7.341542e-02,(((16:2.143479e+00,13:1.858832e+00):2.506483e-01,(17:1.400172e+00,18:2.048572e+00):9.774714e-01):3.789984e-01,10:1.215693e+00):2.397461e-01):1.124775e-01,6:1.260842e+00):7.987122e-01):5.222341e-02):6.551882e-02):1.343816e-01,31:7.062199e-01):6.511721e-02,((38:2.641572e-01,(39:1.963069e-01,37:3.242852e-02):3.878339e-01):1.671988e-01,(((34:1.549361e-01,(28:1.729185e-01,35:2.330002e-01):3.504269e-02):4.380084e-02,(((27:1.535914e-02,26:7.308311e-04):9.254757e-02,40:1.152021e-01):3.245494e-02,((24:1.325316e-03,32:1.016806e-02):1.400564e-01,19:2.450199e-01):1.660627e-02):3.006727e-02):1.074875e-01,(33:1.465177e-01,20:6.281860e-02):4.361557e-01):1.066978e-01):1.299137e-01,1:3.868729e-01);
   tree gen.1341500 = [&U] (((((2:4.076046e-01,(29:3.407206e-01,25:2.963289e-01):2.433594e-01):2.036821e-01,4:5.883383e-01):1.012298e-01,((((((12:1.420734e+00,(5:9.075873e-01,9:8.673716e-01):6.726723e-01):1.689131e-01,11:1.010463e+00):1.804236e-01,(((8:1.043238e+00,7:1.146557e+00):2.081778e-01,15:1.067476e+00):1.019905e-01,14:1.274728e+00):1.705673e-01):9.426637e-02,((((13:1.896711e+00,16:2.030506e+00):1.949432e-01,(18:2.275757e+00,17:1.637193e+00):8.660047e-01):3.276532e-01,10:1.276090e+00):1.852539e-01,6:1.183894e+00):6.372931e-02):6.482973e-01,(46:1.170186e-01,45:1.052395e-02):7.461426e-01):1.944543e-01,(((((23:1.073332e-03,(21:1.882687e-03,22:3.736215e-04):1.573165e-03):7.381052e-03,((43:2.710803e-03,44:2.905453e-03):1.116109e-01,(41:3.552219e-02,30:6.242582e-02):5.313077e-02):3.327341e-02):1.151659e-01,36:3.981518e-01):2.635453e-01,3:6.301324e-01):1.052695e-01,42:4.807851e-01):1.319487e-01):1.053258e-01):1.425437e-01,31:6.743865e-01):1.011203e-01,(((20:7.052126e-02,33:1.481385e-01):4.215537e-01,((((27:1.371418e-02,26:5.627760e-03):6.536372e-02,40:1.042223e-01):3.494793e-02,(19:2.812060e-01,(24:8.199343e-03,32:9.451970e-03):1.343172e-01):1.939723e-02):4.708997e-02,(34:1.667089e-01,(28:1.250141e-01,35:2.327793e-01):4.561433e-02):5.949780e-02):6.584990e-02):1.082539e-01,(37:5.283254e-01,(39:3.913941e-01,38:1.137758e-01):2.051717e-01):1.501079e-01):1.309281e-01,1:4.236032e-01);
   tree gen.1342000 = [&U] (((((2:4.132393e-01,(29:3.454307e-01,25:2.646049e-01):2.467236e-01):9.958897e-02,4:5.964713e-01):9.590344e-02,((((((12:1.440374e+00,(5:9.201335e-01,9:8.793619e-01):6.819711e-01):1.507676e-01,11:1.024431e+00):1.829177e-01,(((8:1.057659e+00,7:1.162406e+00):2.091289e-01,15:1.082232e+00):8.627685e-02,14:1.292349e+00):1.729252e-01):1.192039e-01,((((13:1.922931e+00,16:2.058576e+00):1.976380e-01,(18:2.307217e+00,17:1.271065e+00):8.433981e-01):2.706319e-01,10:1.293731e+00):1.878148e-01,6:1.200260e+00):6.461029e-02):6.866832e-01,(46:4.445197e-01,45:5.749546e-03):7.564571e-01):1.971424e-01,((((((21:1.161560e-03,22:5.379611e-05):2.796153e-03,23:9.184736e-04):5.234655e-03,((43:1.848276e-03,44:8.054635e-03):1.311270e-01,(41:3.601324e-02,30:5.601845e-02):5.589245e-02):2.698422e-02):1.309013e-01,36:4.036557e-01):2.867295e-01,3:6.388432e-01):1.764991e-01,42:4.874313e-01):7.729235e-02):7.074340e-02):1.487268e-01,31:6.637130e-01):1.343258e-01,(((20:7.149613e-02,33:1.501863e-01):4.307147e-01,((((27:1.371230e-02,26:6.404542e-03):6.732878e-02,40:1.373384e-01):3.225559e-02,(19:2.850933e-01,(24:8.312688e-03,32:9.582631e-03):1.361740e-01):2.345771e-02):5.341953e-02,(34:1.690135e-01,(28:1.267422e-01,35:2.359971e-01):4.624489e-02):1.085838e-02):1.060415e-01):1.097504e-01,(37:3.051978e-01,(39:3.968047e-01,38:1.610393e-01):9.892985e-02):2.624094e-01):1.327381e-01,1:4.164032e-01);
   tree gen.1342500 = [&U] (((((2:4.229170e-01,(29:3.836631e-01,25:2.100421e-01):9.826554e-02):1.477759e-01,4:6.104402e-01):9.814942e-02,((((((12:1.474107e+00,(5:9.416823e-01,9:8.999559e-01):6.979424e-01):1.542984e-01,11:1.048423e+00):1.872015e-01,(((8:1.082429e+00,7:1.189629e+00):1.405025e-01,15:1.176850e+00):4.900857e-02,14:1.322615e+00):2.132236e-01):1.219956e-01,((((13:1.967965e+00,16:2.106786e+00):2.022666e-01,(18:2.361250e+00,17:1.300832e+00):8.631498e-01):3.253222e-01,10:1.324029e+00):1.922133e-01,6:1.228369e+00):6.612341e-02):7.027648e-01,(46:2.821237e-01,45:6.014189e-03):7.741727e-01):1.924879e-01,(((((21:1.979359e-03,(22:5.323029e-05,23:4.699274e-05):3.199802e-03):5.427784e-03,((43:1.891561e-03,44:8.243268e-03):1.341979e-01,(41:3.411498e-02,30:5.485256e-02):5.441460e-02):2.761617e-02):1.339669e-01,36:2.922210e-01):2.934444e-01,3:6.538044e-01):1.806326e-01,42:4.988466e-01):7.910248e-02):7.240016e-02):1.522099e-01,31:6.792567e-01):1.374717e-01,(((20:6.514427e-02,33:1.349909e-01):4.783952e-01,(34:1.729716e-01,((28:1.297105e-01,35:2.415240e-01):4.732791e-02,(((27:4.187751e-03,26:4.002993e-03):7.846854e-02,40:1.405547e-01):2.092446e-02,(19:3.216860e-01,(24:3.156214e-03,32:1.058642e-02):1.393631e-01):2.400707e-02):6.136249e-02):1.111267e-02):9.154741e-02):1.236643e-01,(37:4.022635e-01,(39:4.060975e-01,38:2.335647e-01):7.859825e-02):2.685549e-01):1.328826e-01,1:4.261550e-01);
   tree gen.1343000 = [&U] (((((2:3.974872e-01,(29:3.262322e-01,25:1.839518e-01):1.373337e-01):1.388902e-01,4:5.737347e-01):9.411042e-02,((((((12:1.385469e+00,(5:8.958147e-01,9:8.458419e-01):6.559754e-01):1.513923e-01,11:9.853813e-01):1.759452e-01,(((8:1.017343e+00,7:1.118097e+00):1.320542e-01,15:1.106086e+00):1.119990e-01,14:1.243087e+00):2.311883e-01):1.146600e-01,((((13:1.849632e+00,16:1.980106e+00):1.901044e-01,(18:2.219269e+00,17:1.222614e+00):8.112489e-01):3.197363e-01,10:1.244416e+00):1.290871e-01,6:1.154508e+00):7.644236e-02):7.084185e-01,(46:7.109299e-01,45:5.663569e-03):7.276220e-01):1.892677e-01,(((((41:3.206366e-02,30:5.155429e-02):4.698843e-02,((23:1.952784e-04,(21:4.199083e-04,22:5.297712e-04):1.989086e-03):3.871575e-02,(43:1.320723e-03,44:7.747603e-03):1.251359e-01):1.912240e-02):1.318266e-01,36:2.746498e-01):2.757997e-01,3:6.144914e-01):1.174184e-01,42:4.688511e-01):1.551761e-01):6.350784e-02):1.430576e-01,31:6.384132e-01):1.171945e-01,(((20:6.122716e-02,33:1.268739e-01):4.496294e-01,((28:1.210520e-01,35:2.270013e-01):4.448210e-02,((((27:1.134592e-02,26:3.762295e-03):7.844120e-02,40:1.321032e-01):1.595051e-02,(19:2.388201e-01,(24:2.966432e-03,32:9.949859e-03):1.435482e-01):2.256353e-02):5.566362e-02,34:1.625709e-01):1.025255e-02):8.254127e-02):6.955834e-02,(38:2.761686e-01,(39:3.816790e-01,37:3.238640e-01):1.237131e-01):2.527445e-01):1.654766e-01,1:4.005305e-01);
   tree gen.1343500 = [&U] (((((2:4.252498e-01,(29:3.490180e-01,25:1.886930e-01):2.103166e-01):1.485910e-01,4:6.259786e-01):1.006836e-01,(((((((13:1.978820e+00,16:2.166212e+00):2.033822e-01,(18:2.374274e+00,17:1.319992e+00):8.679108e-01):3.420683e-01,10:1.250280e+00):2.046177e-01,6:1.235145e+00):8.451975e-02,(((12:1.482238e+00,(5:9.583831e-01,9:9.049199e-01):7.017921e-01):2.110356e-01,11:1.054206e+00):1.882341e-01,(((8:1.014859e+00,7:1.196191e+00):1.620161e-01,15:1.183341e+00):8.457414e-02,14:1.329910e+00):2.314386e-01):1.226685e-01):7.327385e-01,(46:3.071704e-01,45:1.253254e-03):7.111531e-01):1.839838e-01,(((((43:7.395552e-04,44:2.259816e-03):1.374902e-01,((23:8.361046e-05,(21:2.260947e-03,22:5.667732e-04):3.465652e-04):4.963725e-02,(41:1.726833e-02,30:5.321857e-02):5.962196e-02):1.919799e-02):1.410341e-01,36:2.938328e-01):3.030392e-01,3:6.320905e-01):5.037472e-02,42:5.015982e-01):1.660144e-01):7.264590e-02):1.530495e-01,31:6.830033e-01):1.253800e-01,(((20:7.468563e-02,33:1.357355e-01):4.810339e-01,((19:2.850868e-01,((24:3.173623e-03,32:4.141319e-03):1.711511e-01,((27:1.213838e-02,26:4.025073e-03):9.345444e-02,40:1.445899e-01):2.598447e-02):4.837804e-03):7.153857e-02,(34:1.379510e-01,(28:1.295069e-01,35:2.428562e-01):6.583203e-02):2.635329e-02):9.723706e-02):7.441666e-02,(38:2.954576e-01,(39:2.889408e-01,37:3.002893e-01):1.396996e-01):2.703975e-01):1.770343e-01,1:4.285057e-01);
   tree gen.1344000 = [&U] (((((2:4.148856e-01,(29:3.298960e-01,25:1.783549e-01):1.462078e-01):1.448243e-01,4:5.916825e-01):9.516735e-02,(((((((12:1.401029e+00,(5:9.145424e-01,9:8.553413e-01):6.633425e-01):1.994735e-01,11:9.964479e-01):9.599545e-02,(((8:9.592573e-01,7:1.130654e+00):1.128282e-01,15:1.118509e+00):7.994050e-02,14:1.257048e+00):2.187586e-01):1.038105e-01,(((13:1.870404e+00,16:2.047530e+00):1.922394e-01,(18:2.244193e+00,17:1.247672e+00):8.203599e-01):3.233271e-01,10:1.181780e+00):1.934072e-01):7.988910e-02,6:1.167474e+00):6.925933e-01,(46:6.476912e-01,45:2.528589e-01):5.293167e-01):6.589737e-02,(((((((21:1.466043e-03,23:3.290682e-04):3.899903e-05,22:5.642635e-04):5.162425e-02,(43:6.012409e-04,44:3.669602e-03):1.313511e-01):1.410360e-02,(41:2.929196e-02,30:3.630404e-02):5.946930e-02):1.472025e-01,36:2.777344e-01):2.864363e-01,3:5.974596e-01):7.050293e-02,42:4.741167e-01):1.469742e-01):7.812546e-02):1.446642e-01,31:6.455831e-01):5.926994e-02,(((20:7.059376e-02,33:9.586409e-02):4.546791e-01,((28:1.224115e-01,35:2.295506e-01):7.580827e-02,(34:1.303930e-01,(((24:1.134342e-03,32:4.484731e-03):1.183361e-01,((27:1.404769e-02,26:6.143455e-03):6.990781e-02,40:1.366681e-01):5.701646e-02):3.188519e-02,19:2.702816e-01):2.348661e-02):2.532659e-02):7.791722e-02):7.231524e-02,(38:2.284127e-01,(39:2.829237e-01,37:2.838371e-01):1.349222e-01):2.376715e-01):2.166670e-01,1:4.050287e-01);
   tree gen.1344500 = [&U] (((((45:1.107109e-01,46:3.986762e-01):8.539058e-01,(3:6.427055e-01,((36:1.517239e-01,42:2.024894e-02):1.855618e-01,(((41:2.940465e-02,30:5.765606e-02):7.341186e-02,(43:1.661179e-04,44:6.878314e-03):1.218721e-01):3.029741e-02,((23:2.389140e-03,21:4.669860e-03):2.366868e-04,22:1.137254e-03):1.619036e-02):2.109726e-01):2.443379e-01):1.937198e-01):1.046610e-01,(((((11:1.056955e+00,((5:9.869210e-01,9:8.319923e-01):7.433546e-01,12:1.464004e+00):1.338295e-01):1.755394e-01,((15:1.104270e+00,(7:1.098377e+00,8:9.826773e-01):1.880163e-01):1.070141e-01,14:1.280083e+00):1.543147e-01):8.759742e-02,6:1.314783e+00):2.586975e-02,(((13:1.908515e+00,16:2.564306e+00):3.246228e-01,(17:1.421200e+00,18:2.136214e+00):7.410214e-01):3.405858e-01,10:1.197194e+00):1.718608e-01):7.964459e-01,((2:4.669658e-01,(29:3.432641e-01,25:2.372694e-01):2.043953e-01):8.880654e-02,4:5.959876e-01):5.858419e-02):4.807842e-02):1.375618e-01,31:7.159056e-01):1.106718e-01,((38:3.082852e-01,(39:4.255933e-01,37:4.891715e-01):5.576829e-02):2.625790e-01,(((34:1.860653e-01,(28:1.371284e-01,35:3.006795e-01):3.760462e-02):5.772100e-02,(((27:1.335902e-02,26:1.119326e-02):1.325355e-01,40:1.363460e-01):1.210287e-02,((24:2.332213e-03,32:4.950841e-03):1.080813e-01,19:2.196104e-01):4.784691e-02):4.021683e-02):9.350305e-02,(33:1.121407e-01,20:5.733467e-02):4.204151e-01):1.102380e-01):1.364457e-01,1:3.872257e-01);
   tree gen.1345000 = [&U] (((((45:2.277240e-02,46:2.806266e-01):7.685146e-01,(3:6.281417e-01,((36:1.314157e-01,42:1.462495e-02):1.813570e-01,(((41:2.873833e-02,30:5.634956e-02):7.174834e-02,(43:1.241652e-04,44:6.722450e-03):1.118623e-01):2.554140e-02,((22:5.738596e-03,23:1.553749e-03):1.107255e-04,21:4.150268e-03):2.148303e-02):1.744575e-01):2.388011e-01):1.893300e-01):1.068979e-01,(((2:4.563843e-01,(29:3.354857e-01,25:2.318928e-01):1.997637e-01):8.749760e-02,4:5.824824e-01):5.835294e-02,((((11:1.033004e+00,((5:9.715437e-01,9:8.131392e-01):6.276770e-01,12:1.430829e+00):1.307969e-01):2.019291e-01,((15:1.079247e+00,(7:1.073488e+00,8:9.604097e-01):1.702252e-01):1.021587e-01,14:1.247290e+00):1.508179e-01):1.164143e-01,6:1.284990e+00):2.646624e-02,(((13:1.865268e+00,16:2.258944e+00):1.610914e-01,(17:1.388996e+00,18:2.087807e+00):7.498628e-01):2.723424e-01,10:1.170066e+00):2.665124e-01):7.827821e-01):7.033382e-02):1.455438e-01,31:6.996831e-01):1.081640e-01,((38:2.728747e-01,(39:2.994379e-01,37:4.780868e-01):8.965024e-02):2.530067e-01,(((34:1.818490e-01,(28:1.340211e-01,35:2.938660e-01):4.285014e-02):5.641303e-02,(((27:1.305630e-02,26:4.228736e-03):7.166044e-02,40:1.138766e-01):2.405626e-02,((24:6.324206e-03,32:4.286080e-03):1.056322e-01,19:2.146340e-01):1.566210e-02):5.158399e-02):1.511402e-01,(33:1.095995e-01,20:5.603545e-02):4.108884e-01):7.446706e-02):1.178479e-01,1:3.784511e-01);
   tree gen.1345500 = [&U] (((((45:2.255349e-02,46:8.444827e-02):7.611270e-01,(3:6.221034e-01,((36:7.471792e-02,42:2.133915e-02):1.796136e-01,(((41:1.179673e-02,30:5.580788e-02):6.849112e-02,(43:2.044307e-04,44:5.146604e-03):1.214686e-01):3.323579e-02,((22:1.946829e-03,21:1.583466e-03):1.730457e-03,23:1.538813e-03):5.986482e-02):1.727804e-01):2.365056e-01):1.423962e-01):1.058703e-01,(((2:3.521647e-01,(29:3.322607e-01,25:2.560405e-01):1.978434e-01):1.942551e-01,4:5.515988e-01):5.990803e-02,((((11:1.122630e+00,((5:8.691629e-01,9:8.053226e-01):6.237460e-01,12:1.417075e+00):1.302215e-01):1.999880e-01,((15:1.068872e+00,(7:1.063168e+00,8:9.511774e-01):1.685888e-01):1.011766e-01,14:1.235300e+00):1.493681e-01):9.891778e-02,6:1.272637e+00):1.173509e-01,(((13:1.847337e+00,16:2.237229e+00):1.461919e-01,(17:1.375643e+00,18:2.067737e+00):7.412171e-01):3.116641e-01,10:1.158818e+00):2.081484e-01):7.752574e-01):6.965771e-02):1.441447e-01,31:6.929571e-01):1.071242e-01,((38:2.748223e-01,(37:4.780127e-01,39:3.785218e-01):1.576151e-02):2.384640e-01,(((34:1.801010e-01,(28:1.685243e-01,35:2.910411e-01):4.871270e-02):2.890644e-02,(((27:1.293079e-02,26:4.188086e-03):7.097158e-02,40:1.246153e-01):3.918235e-02,((24:3.207627e-03,32:9.036714e-03):1.046168e-01,19:2.125708e-01):1.551155e-02):3.276983e-02):1.498529e-01,(33:1.085460e-01,20:7.734714e-02):4.069386e-01):8.674669e-02):1.167151e-01,1:3.748131e-01);
   tree gen.1346000 = [&U] (((((2:4.410800e-01,(29:4.393825e-01,25:2.594848e-01):2.133574e-01):1.304122e-01,4:6.212548e-01):9.992382e-02,((((((41:2.576365e-02,30:6.241785e-02):3.689831e-02,((43:1.451058e-03,44:3.516676e-03):1.521915e-01,(21:6.059975e-04,(22:8.045926e-04,23:7.189454e-04):3.423742e-04):4.793540e-02):6.213397e-03):1.147465e-01,36:4.051449e-01):3.793897e-01,3:6.273206e-01):6.713050e-02,42:5.968256e-01):1.925386e-01,(((6:1.254989e+00,(((13:1.830130e+00,16:2.335765e+00):3.365417e-01,(18:2.356358e+00,17:1.645013e+00):7.579135e-01):3.069726e-01,10:1.242197e+00):2.529374e-01):8.373215e-02,(((12:1.454824e+00,(5:9.602512e-01,9:9.303739e-01):6.241968e-01):2.389146e-01,11:1.046250e+00):1.357086e-01,(((8:1.007201e+00,7:1.194534e+00):1.985455e-01,15:1.131340e+00):7.161891e-02,14:1.267551e+00):1.857101e-01):1.012670e-01):9.669981e-01,(46:7.469202e-01,45:2.992732e-01):6.120126e-01):2.605432e-02):6.086332e-02):1.344196e-01,31:6.778493e-01):1.293746e-01,(((20:7.124316e-02,33:1.345291e-01):3.907813e-01,((((27:1.267758e-02,26:4.728501e-03):9.783505e-02,40:1.074769e-01):3.178948e-02,((24:2.723339e-03,32:5.053081e-03):1.274533e-01,19:2.993650e-01):1.817547e-02):6.209640e-02,(34:1.403074e-01,(28:1.469037e-01,35:2.338036e-01):6.500599e-02):3.192361e-02):1.394613e-01):7.592955e-02,(38:3.298379e-01,(39:4.276288e-01,37:2.464123e-01):1.682638e-01):2.105900e-01):1.353266e-01,1:4.678330e-01);
   tree gen.1346500 = [&U] ((((39:4.933997e-01,38:2.617281e-01):1.063021e-01,37:5.684651e-01):1.424480e-01,((20:8.024871e-02,33:1.476979e-01):4.173313e-01,((34:1.626671e-01,(28:1.422553e-01,35:2.551114e-01):2.963857e-02):9.283317e-03,(((26:5.254200e-03,27:1.161522e-02):9.607335e-02,40:9.682455e-02):1.554835e-02,(19:2.701077e-01,(32:1.742358e-02,24:1.628919e-03):1.321844e-01):1.147157e-02):7.154288e-02):1.098042e-01):9.802925e-02):7.878845e-02,(31:6.520097e-01,((((25:2.507623e-01,29:4.100922e-01):1.186595e-01,2:3.695155e-01):2.010108e-01,4:6.153360e-01):8.968172e-02,((3:6.058591e-01,(42:3.029882e-01,(36:3.321426e-01,((((21:6.676087e-04,23:3.111331e-03):2.032027e-05,22:1.308556e-04):4.780834e-02,(44:2.332013e-03,43:1.756519e-03):1.356719e-01):3.951847e-02,(30:4.844666e-02,41:1.797858e-02):2.445231e-02):9.360596e-02):9.293354e-02):1.839737e-01):2.176602e-01,((45:8.810513e-02,46:4.451044e-01):5.857143e-01,(6:1.135987e+00,((((12:1.386817e+00,(9:8.014216e-01,5:9.470010e-01):6.953531e-01):1.497631e-01,11:1.036047e+00):1.325565e-01,((15:1.145270e+00,(7:1.146077e+00,8:9.472847e-01):1.858430e-01):9.506586e-02,14:1.265148e+00):1.739279e-01):1.660375e-01,(((18:2.132282e+00,17:1.559890e+00):8.006433e-01,(13:1.826710e+00,16:2.210270e+00):2.657859e-01):2.508752e-01,10:1.225920e+00):2.886461e-01):7.686614e-02):5.862623e-01):2.271497e-01):5.860940e-02):1.328247e-01):1.416404e-01,1:3.928610e-01);
   tree gen.1347000 = [&U] ((31:6.273617e-01,(((((((14:1.232234e+00,(15:1.111883e+00,(7:1.181543e+00,8:9.413503e-01):1.790521e-01):1.290365e-01):1.809534e-01,((12:1.321976e+00,(9:9.674891e-01,5:9.029439e-01):6.053946e-01):2.044737e-01,11:9.506638e-01):1.037101e-01):1.533368e-01,6:1.293194e+00):7.248671e-02,(10:1.205641e+00,((17:1.448188e+00,18:2.313700e+00):7.126854e-01,(16:2.017320e+00,13:1.907325e+00):3.051740e-01):2.905684e-01):2.026000e-01):7.194631e-01,(46:5.602601e-01,45:7.998526e-02):7.164748e-01):1.314004e-01,(3:6.336073e-01,((((22:3.302440e-04,21:6.655501e-03):6.701349e-04,23:2.632897e-03):1.650396e-02,((30:1.770305e-02,41:4.785192e-02):6.454911e-02,(44:2.328174e-03,43:7.426686e-04):1.494434e-01):3.887636e-02):1.112428e-01,(36:1.892729e-01,42:6.422033e-02):9.471158e-02):2.923521e-01):2.532620e-01):6.130695e-02,((2:4.222879e-01,(25:2.219188e-01,29:5.314248e-01):1.116305e-01):1.560546e-01,4:5.396378e-01):1.188074e-01):1.208733e-01):9.301753e-02,((((35:2.783703e-01,28:1.265276e-01):4.699528e-02,(((34:8.485795e-02,(32:5.445157e-03,24:4.562207e-03):8.967371e-02):4.028710e-02,19:2.943122e-01):1.383916e-02,(40:8.405485e-02,(26:1.683775e-03,27:1.566018e-02):7.646146e-02):3.076940e-02):5.113875e-02):1.049447e-01,(33:1.071994e-01,20:6.018072e-02):4.580528e-01):6.950972e-02,(38:3.167252e-01,(39:4.212888e-01,37:2.697620e-01):7.255485e-02):2.430144e-01):2.021424e-01,1:3.840885e-01);
   tree gen.1347500 = [&U] (((39:5.110271e-01,(38:2.014262e-01,37:5.418291e-01):1.052981e-01):2.075258e-01,((20:7.547811e-02,33:1.529746e-01):4.248405e-01,((34:1.839592e-01,(((26:2.651791e-03,27:1.495444e-02):1.024028e-01,40:1.306680e-01):1.755368e-02,(19:2.723719e-01,(32:5.739300e-03,24:4.549092e-03):1.522910e-01):3.737335e-02):2.962711e-02):6.282779e-03,(28:1.445497e-01,35:2.300668e-01):6.312655e-02):1.137271e-01):9.928539e-02):1.395913e-01,(31:6.893918e-01,((((25:2.597211e-01,29:3.347673e-01):2.853270e-01,2:3.827170e-01):1.841140e-01,4:5.701832e-01):1.089179e-01,((3:6.275043e-01,(42:2.884302e-01,(36:3.891752e-01,(((21:1.005445e-05,(23:1.479092e-04,22:1.458958e-04):1.733523e-03):5.111571e-02,(30:4.867480e-02,41:1.429877e-02):7.842108e-02):2.011657e-02,(44:3.376769e-03,43:5.787845e-04):1.354938e-01):9.650264e-02):2.020488e-01):1.084577e-01):2.121276e-01,((45:1.014674e-01,46:5.702313e-01):6.724426e-01,(((((18:2.208461e+00,17:1.615619e+00):6.806341e-01,(13:1.888880e+00,16:2.289235e+00):2.015554e-01):2.820044e-01,10:1.237181e+00):2.341074e-01,6:1.176572e+00):5.390958e-02,(((12:1.436363e+00,(9:8.394402e-01,5:9.808340e-01):7.201956e-01):1.551136e-01,11:1.073061e+00):1.316873e-01,((15:1.184520e+00,(7:1.187022e+00,8:9.811278e-01):1.610115e-01):1.163841e-01,14:1.310347e+00):1.576038e-01):9.093154e-02):7.865718e-01):1.427953e-01):7.734390e-02):1.629970e-01):8.716675e-02,1:4.068966e-01);
   tree gen.1348000 = [&U] ((((38:1.878649e-01,39:4.967528e-01):7.000012e-02,37:5.266944e-01):2.017291e-01,((20:8.092053e-02,33:1.141936e-01):3.755788e-01,((34:1.788207e-01,(((26:2.577720e-03,27:1.060270e-02):9.954242e-02,40:1.265133e-01):2.739751e-02,(19:2.768543e-01,(32:5.578986e-03,24:2.832291e-03):1.372010e-01):1.886203e-02):2.692170e-04):3.393232e-02,(28:1.382108e-01,35:2.876575e-01):3.839588e-02):1.318021e-01):8.644092e-02):1.356922e-01,(31:6.701353e-01,((((25:2.546803e-01,29:3.254164e-01):2.213370e-01,2:3.577443e-01):1.789712e-01,4:5.542565e-01):1.058755e-01,((3:6.099765e-01,(42:5.380924e-01,(36:3.783045e-01,((30:4.450454e-02,41:4.189511e-02):6.061283e-02,(((21:6.789131e-06,23:8.429654e-03):6.754421e-04,22:9.637641e-07):4.901985e-02,(44:3.282447e-03,43:5.626175e-04):1.317091e-01):2.991475e-02):1.901883e-01):1.433748e-01):1.054282e-01):2.073077e-01,((45:1.672102e-01,46:5.466122e-01):4.948488e-01,(((((18:2.146773e+00,17:1.570491e+00):6.616222e-01,(13:1.836118e+00,16:2.225291e+00):2.794396e-01):2.741273e-01,10:1.202623e+00):2.275681e-01,6:1.143707e+00):9.494203e-02,(((12:1.396242e+00,(9:7.975582e-01,5:9.534367e-01):7.449614e-01):1.344623e-01,11:1.043088e+00):1.264392e-01,((15:1.151434e+00,(7:1.153866e+00,8:9.537223e-01):1.607180e-01):1.419879e-01,14:1.273746e+00):1.577104e-01):7.796429e-02):7.646008e-01):1.388066e-01):7.308173e-02):1.584441e-01):8.473195e-02,1:4.025580e-01);
   tree gen.1348500 = [&U] (((((((((18:2.240346e+00,17:1.562199e+00):8.174339e-01,(13:1.738879e+00,16:2.220767e+00):1.606869e-01):2.335362e-01,10:1.210287e+00):3.014734e-01,(((12:1.383198e+00,(5:9.077676e-01,9:8.086806e-01):7.043678e-01):1.728422e-01,11:1.043425e+00):1.386663e-01,(((8:1.077123e+00,7:1.135723e+00):2.093278e-01,15:1.047178e+00):7.005504e-02,14:1.205145e+00):1.632934e-01):7.881479e-02):8.341792e-02,6:1.093878e+00):7.738088e-01,(46:5.117953e-01,45:6.209236e-02):6.832699e-01):9.415842e-02,(((2:4.193641e-01,(29:4.177501e-01,25:2.886738e-01):2.646922e-01):1.716958e-01,4:5.982443e-01):9.297532e-02,((((((41:2.427716e-02,30:4.161093e-02):6.199489e-02,(43:1.758972e-03,44:5.495608e-03):1.440527e-01):1.554711e-02,((21:1.715730e-03,22:6.708985e-05):1.791442e-03,23:2.053054e-03):2.481456e-02):9.137494e-02,36:3.624925e-01):2.746402e-01,3:6.084791e-01):9.181252e-02,42:4.844871e-01):1.963888e-01):5.485360e-02):1.278432e-01,31:6.119107e-01):8.007705e-02,(((20:7.928029e-02,33:1.362644e-01):4.000209e-01,((28:1.749062e-01,35:2.222926e-01):8.307478e-02,(34:1.339823e-01,((19:2.770814e-01,(24:1.055590e-03,32:9.791492e-03):1.587505e-01):2.136418e-02,((27:1.201727e-02,26:9.006567e-04):1.064772e-01,40:1.021854e-01):1.376270e-02):1.836649e-02):5.457824e-02):8.861072e-02):1.212724e-01,(38:3.215225e-01,(39:3.437934e-01,37:2.605290e-01):1.380998e-01):2.355636e-01):1.116891e-01,1:3.792303e-01);
   tree gen.1349000 = [&U] (((39:5.017476e-01,(37:5.319903e-01,38:2.620624e-01):3.551678e-02):1.995571e-01,((20:8.846808e-02,33:1.153418e-01):3.658192e-01,((((26:2.809635e-03,27:7.333748e-03):8.210508e-02,40:1.129069e-01):1.564062e-02,((32:8.662769e-03,24:3.148302e-03):1.349431e-01,(19:2.610054e-01,34:1.351424e-01):7.881474e-03):2.865945e-02):4.874697e-02,(28:1.474894e-01,35:2.729946e-01):6.399740e-02):1.117083e-01):8.731008e-02):1.519330e-01,(31:6.768734e-01,((((25:1.966869e-01,29:3.676483e-01):3.213899e-01,2:3.613414e-01):1.593052e-01,4:6.164284e-01):1.018591e-01,((((36:2.614346e-01,(((30:5.890271e-02,41:2.769510e-02):6.113716e-02,(44:2.315142e-03,43:3.958995e-05):1.330335e-01):2.776280e-02,((23:6.057341e-03,21:2.002020e-03):8.232396e-04,22:7.819501e-06):3.943276e-02):1.921006e-01):1.839213e-01,3:6.161098e-01):1.130447e-01,42:5.435029e-01):2.054714e-01,((45:2.499592e-01,46:1.094647e+00):5.304176e-01,((((12:1.410281e+00,(9:8.055776e-01,5:1.010127e+00):8.468199e-01):1.358143e-01,11:1.053576e+00):1.657878e-01,((15:1.163011e+00,(7:1.165468e+00,8:9.633120e-01):1.623340e-01):1.200271e-01,14:1.326104e+00):1.806466e-01):8.470774e-02,((((18:2.168359e+00,17:1.512358e+00):8.351964e-01,(13:1.854581e+00,16:2.247666e+00):2.293177e-01):3.289506e-01,10:1.214716e+00):1.901920e-01,6:1.201333e+00):9.976493e-02):7.027566e-01):1.402023e-01):7.452081e-02):1.417879e-01):9.100248e-02,1:4.066057e-01);
   tree gen.1349500 = [&U] (((38:2.652671e-01,(37:3.087356e-01,39:5.164151e-01):3.218377e-02):1.959618e-01,((20:8.954993e-02,33:1.167523e-01):3.702926e-01,((((26:2.843993e-03,27:7.423430e-03):8.310911e-02,40:1.142876e-01):1.581605e-02,(19:2.641971e-01,(34:1.179017e-01,(32:8.768703e-03,24:1.853182e-03):1.365933e-01):7.495494e-03):2.875002e-02):5.477596e-02,(28:1.492930e-01,35:2.763329e-01):3.433447e-02):1.130744e-01):9.363852e-02):1.473319e-01,(31:6.851507e-01,((((25:1.990921e-01,29:4.226592e-01):2.622144e-01,2:3.657601e-01):1.850156e-01,4:6.239665e-01):1.031047e-01,((3:6.236440e-01,(42:3.992322e-01,(36:2.646316e-01,((44:2.144223e-03,43:4.007408e-05):1.392707e-01,((30:5.781548e-02,41:2.803378e-02):7.939567e-02,((23:2.430786e-03,22:1.511495e-05):1.301048e-03,21:2.792157e-03):5.085197e-02):1.726912e-02):1.914034e-01):1.861704e-01):1.478432e-01):1.980465e-01,((45:6.269843e-01,46:9.836278e-01):1.858973e-01,(((((18:2.194875e+00,17:1.530852e+00):5.676192e-01,(13:1.877260e+00,16:2.108595e+00):2.321220e-01):2.927387e-01,10:1.229570e+00):2.643486e-01,6:1.216023e+00):7.115079e-02,(((12:1.427527e+00,(9:8.154288e-01,5:1.022480e+00):8.571754e-01):1.581915e-01,11:1.059579e+00):1.434027e-01,((15:1.177233e+00,(7:1.179720e+00,8:9.750920e-01):1.643191e-01):8.050798e-02,14:1.342320e+00):1.884291e-01):1.396458e-01):7.113504e-01):2.493094e-01):4.762136e-02):1.696684e-01):9.711129e-02,1:4.115779e-01);
   tree gen.1350000 = [&U] (((((2:4.180447e-01,(29:2.921864e-01,25:2.239218e-01):3.335753e-01):1.711556e-01,4:5.963621e-01):7.014021e-02,((((((43:4.893354e-04,44:7.092112e-03):1.421774e-01,((41:1.818555e-02,30:8.999791e-02):6.915067e-02,((22:1.872542e-04,21:1.446765e-03):1.448887e-03,23:3.342119e-03):2.879579e-02):5.551780e-02):1.251072e-01,36:2.686805e-01):2.766510e-01,3:6.097030e-01):1.045768e-01,42:5.697926e-01):1.402766e-01,(((((12:1.479339e+00,(5:9.049117e-01,9:8.442394e-01):6.331469e-01):1.948115e-01,11:1.040143e+00):1.471157e-01,(((8:1.106388e+00,7:1.132150e+00):1.979141e-01,15:1.142144e+00):6.111767e-02,14:1.296082e+00):1.874809e-01):9.453096e-02,(6:1.090436e+00,(((18:2.233297e+00,17:1.557284e+00):7.064555e-01,(13:1.718468e+00,16:2.213780e+00):1.464281e-01):3.168067e-01,10:1.206480e+00):2.272401e-01):5.845160e-02):7.514228e-01,(46:5.101851e-01,45:6.037242e-02):6.631228e-01):1.570382e-01):7.750678e-02):1.317556e-01,31:6.099855e-01):7.982512e-02,(((20:8.905379e-02,33:1.333519e-01):3.987624e-01,((28:1.391918e-01,35:2.215933e-01):7.713285e-02,(34:1.335608e-01,(((24:4.023549e-03,32:1.079010e-02):1.278861e-01,19:2.661960e-01):2.495305e-02,((27:1.197946e-02,26:5.126697e-03):9.493304e-02,40:1.279397e-01):6.383236e-03):3.377091e-02):4.932417e-02):9.254596e-02):7.237613e-02,(38:3.905069e-01,(39:3.120156e-01,37:1.339629e-01):3.120081e-01):1.496772e-01):1.717030e-01,1:3.780372e-01);
   tree gen.1350500 = [&U] (((45:9.986638e-03,46:7.892569e-01):8.463514e-01,(((4:5.856971e-01,((6:1.221068e+00,((((13:1.882311e+00,16:2.001292e+00):2.098671e-01,(17:1.508648e+00,18:2.223287e+00):8.346879e-01):2.373249e-01,10:1.207320e+00):2.668049e-01,((11:1.003159e+00,((5:8.856179e-01,9:9.546360e-01):5.885809e-01,12:1.390425e+00):1.573248e-01):2.043312e-01,((15:1.089108e+00,(7:1.047827e+00,8:1.103658e+00):2.125030e-01):1.403154e-01,14:1.258686e+00):1.346920e-01):7.414404e-02):1.091513e-01):9.197117e-01,(2:4.759216e-01,(29:2.949464e-01,25:2.895194e-01):2.588215e-01):7.233133e-02):4.081392e-02):9.667858e-02,(3:6.338812e-01,((36:1.646465e-01,42:1.504690e-01):1.573019e-01,(((21:6.717805e-04,(23:2.091950e-04,22:3.109533e-04):6.565919e-04):2.891826e-02,(41:1.990399e-02,30:5.382591e-02):4.694395e-02):8.605351e-03,(43:4.083569e-04,44:1.539418e-03):1.573292e-01):1.533515e-01):2.612745e-01):2.463096e-01):1.409820e-01,31:5.539528e-01):2.362726e-02):9.020702e-02,(((39:4.280525e-01,37:1.054754e-01):1.962987e-01,38:2.992826e-01):1.381001e-01,(((34:1.421998e-01,(28:1.648049e-01,35:2.647676e-01):6.358864e-02):4.791570e-02,(((27:1.322816e-02,26:1.822561e-03):7.730379e-02,40:9.561549e-02):5.363960e-02,((24:3.951762e-03,32:4.177365e-03):1.311263e-01,19:2.735197e-01):7.350095e-03):5.006450e-02):1.186936e-01,(33:1.214335e-01,20:5.776529e-02):4.022319e-01):1.050424e-01):8.262058e-02,1:3.819091e-01);
   tree gen.1351000 = [&U] (((((2:4.231500e-01,(29:2.705840e-01,25:2.266564e-01):2.061818e-01):2.235544e-01,4:6.036451e-01):7.099679e-02,((((((43:4.514140e-03,44:9.761498e-04):1.233885e-01,((41:2.012033e-02,30:4.926170e-02):6.869513e-02,(23:3.872671e-04,(21:1.505294e-03,22:4.396223e-05):4.938191e-04):5.123795e-02):4.580748e-02):1.830481e-01,36:2.741295e-01):2.800296e-01,3:6.570796e-01):2.105703e-02,42:4.197944e-01):1.709693e-01,((((((12:1.328631e+00,(5:9.159627e-01,9:8.545495e-01):6.272582e-01):1.971906e-01,11:1.015325e+00):1.449924e-01,(((8:1.139273e+00,7:1.145976e+00):1.154001e-01,15:1.156093e+00):7.938554e-02,14:1.311910e+00):1.448913e-01):5.641115e-02,(((18:2.260571e+00,17:1.556072e+00):7.150829e-01,(13:1.899056e+00,16:2.004361e+00):2.885774e-01):1.654901e-01,10:1.221214e+00):3.626791e-01):7.501097e-02,6:1.103753e+00):7.133588e-01,(46:4.996522e-01,45:3.734921e-03):7.165819e-01):1.352915e-01):8.567234e-02):1.333646e-01,31:7.221539e-01):8.079996e-02,(((20:5.027576e-02,33:1.349805e-01):4.036322e-01,((28:1.408917e-01,35:2.231866e-01):6.994223e-02,(34:1.351919e-01,(((24:5.192337e-03,32:1.254678e-02):1.294479e-01,19:2.515459e-01):1.861420e-02,((27:5.967967e-03,26:2.509291e-03):7.474651e-02,40:1.243022e-01):1.874940e-02):5.569838e-02):2.549046e-02):1.214066e-01):9.540257e-02,(38:3.149284e-01,(39:2.994304e-01,37:1.355989e-01):3.158184e-01):1.750534e-01):1.080750e-01,1:3.826539e-01);
   tree gen.1351500 = [&U] ((((38:2.316585e-01,37:5.677446e-01):4.737976e-02,39:5.151446e-01):1.752905e-01,((20:5.964803e-02,33:8.905504e-02):3.773472e-01,((34:1.235616e-01,(((26:2.891497e-03,27:9.565237e-03):7.182553e-02,40:1.143544e-01):3.649885e-02,((32:1.019609e-02,24:6.943038e-03):1.613716e-01,19:2.816321e-01):2.816118e-02):1.934050e-02):4.117359e-02,(28:1.412679e-01,35:2.232609e-01):6.035479e-02):1.302330e-01):8.024186e-02):1.192854e-01,(31:6.735918e-01,((3:6.131227e-01,(42:3.063840e-01,(36:2.701224e-01,((44:2.117724e-03,43:3.329555e-04):1.668716e-01,((30:3.984545e-02,41:5.162227e-02):5.055725e-02,(21:1.836776e-04,(22:3.850887e-04,23:8.761373e-04):7.104545e-03):3.580442e-02):1.812923e-02):1.259980e-01):1.706319e-01):1.747997e-01):2.638396e-01,(((45:2.981832e-01,46:6.214514e-01):4.020999e-01,(((((18:2.157846e+00,17:1.440606e+00):8.356346e-01,(16:2.073021e+00,13:1.934955e+00):2.184533e-01):3.007411e-01,10:1.208826e+00):2.813005e-01,(((12:1.405650e+00,(9:8.016720e-01,5:9.084908e-01):4.955600e-01):2.589892e-01,11:1.041703e+00):9.421175e-02,((15:1.035259e+00,(7:1.159817e+00,8:9.586416e-01):1.519618e-01):1.299981e-01,14:1.319675e+00):1.648907e-01):5.995940e-02):6.367869e-02,6:1.154734e+00):5.728603e-01):2.413011e-01,(((25:1.957333e-01,29:4.346335e-01):2.447600e-01,2:4.172248e-01):1.084274e-01,4:5.514462e-01):6.939842e-02):7.268890e-02):1.524847e-01):8.150324e-02,1:4.046343e-01);
   tree gen.1352000 = [&U] (((((2:4.167263e-01,(29:3.234667e-01,25:3.592227e-01):2.302826e-01):1.281379e-01,4:5.944814e-01):1.018513e-01,(((((((22:1.087472e-05,21:9.605375e-04):2.480233e-03,23:1.047195e-04):4.741707e-02,((41:3.249637e-02,30:6.124760e-02):2.169615e-03,(43:2.731460e-04,44:1.221628e-03):6.991687e-02):6.889991e-02):1.642641e-01,36:2.699680e-01):2.757786e-01,3:6.471048e-01):1.396373e-02,42:4.134217e-01):1.683739e-01,((((((12:1.308462e+00,(5:9.020579e-01,9:8.833762e-01):6.177361e-01):1.941972e-01,11:9.999116e-01):1.427913e-01,(((8:1.064975e+00,7:1.128580e+00):2.328962e-01,15:1.020871e+00):9.609173e-02,14:1.328396e+00):1.845712e-01):8.796282e-02,(((18:2.226254e+00,17:1.532450e+00):7.444160e-01,(13:1.989263e+00,16:1.973934e+00):2.841966e-01):2.296929e-01,10:1.202675e+00):3.319999e-01):6.217948e-02,6:1.086997e+00):7.025297e-01,(46:6.382151e-01,45:2.151947e-03):7.057038e-01):1.258756e-01):8.437178e-02):1.820800e-01,31:7.111912e-01):6.972866e-02,(((20:6.308161e-02,33:1.329314e-01):3.975048e-01,((28:1.287863e-01,35:2.429659e-01):4.522030e-02,((((24:1.145454e-03,32:7.488207e-03):1.274828e-01,19:2.679259e-01):1.339504e-02,((27:7.493521e-03,26:1.158881e-03):9.742568e-02,40:1.224152e-01):2.567237e-02):6.906158e-02,34:1.328411e-01):3.487628e-02):1.245647e-01):1.011913e-01,(38:2.916796e-01,(39:9.515549e-02,37:5.295825e-02):2.691705e-01):1.723960e-01):1.312788e-01,1:3.765857e-01);
   tree gen.1352500 = [&U] ((((37:5.133042e-01,39:5.460755e-01):4.221061e-03,38:3.045287e-01):1.636452e-01,((20:8.888149e-02,33:1.408095e-01):4.181834e-01,((34:1.055490e-01,(19:2.983510e-01,((32:1.080138e-02,24:6.288085e-03):1.650667e-01,((26:2.197982e-03,27:1.013307e-02):8.936484e-02,40:1.211430e-01):2.056953e-02):2.891015e-02):2.884157e-02):7.194908e-02,(28:1.314554e-01,35:2.365146e-01):5.996789e-02):8.670274e-02):1.019364e-01):1.213897e-01,(31:7.135792e-01,((3:6.495204e-01,((42:3.610493e-01,36:2.861581e-01):8.994327e-02,((22:6.941749e-04,(21:9.156038e-05,23:2.214791e-03):1.097624e-04):2.537722e-02,((30:8.021113e-02,41:7.498432e-02):2.792334e-02,(44:5.901723e-03,43:5.243110e-04):1.315729e-01):6.503926e-02):2.020068e-01):1.793807e-01):2.795023e-01,((((25:3.176017e-01,29:3.249170e-01):3.258749e-01,2:4.419931e-01):1.211881e-01,4:5.841825e-01):7.395881e-02,((45:1.027218e-01,46:7.147896e-01):5.412255e-01,(((((18:2.285946e+00,17:1.526127e+00):6.143973e-01,(16:2.002240e+00,13:2.049823e+00):2.793127e-01):3.185944e-01,10:1.280588e+00):2.979998e-01,(((12:1.489096e+00,(9:8.202646e-01,5:9.402592e-01):5.759808e-01):1.755300e-01,11:1.103544e+00):1.886404e-01,((15:1.096717e+00,(7:1.311425e+00,8:9.506161e-01):1.941974e-01):1.069644e-01,14:1.398016e+00):1.905208e-01):6.896849e-02):7.270695e-02,6:1.232394e+00):6.068678e-01):2.557712e-01):4.906348e-02):1.575160e-01):9.690439e-02,1:4.035080e-01);
   tree gen.1353000 = [&U] ((((45:1.703322e-01,46:6.383676e-01):7.829582e-01,((4:5.439118e-01,(((((11:1.017211e+00,((5:8.980235e-01,9:8.663245e-01):5.935054e-01,12:1.377810e+00):1.755085e-01):1.194550e-01,((15:1.249084e+00,(7:1.131134e+00,8:1.111158e+00):1.267811e-01):5.548313e-02,14:1.323681e+00):1.838463e-01):1.110776e-01,6:1.238172e+00):3.941593e-02,(((13:1.921834e+00,16:2.141584e+00):2.928459e-01,(17:1.424541e+00,18:2.254431e+00):1.014312e+00):2.449002e-01,10:1.224231e+00):2.705422e-01):8.019661e-01,(2:4.467833e-01,(29:3.523438e-01,25:2.688566e-01):3.019829e-01):1.072738e-01):5.883360e-02):1.109698e-01,(3:6.427604e-01,((36:1.108195e-01,42:2.974564e-01):2.039558e-01,(((43:1.672676e-03,44:5.787534e-03):1.634708e-01,(22:8.876932e-04,(23:2.903067e-04,21:3.310720e-03):1.670387e-04):3.915404e-02):5.045692e-02,(41:4.959329e-02,30:3.227704e-02):4.775971e-02):1.301486e-01):1.817853e-01):2.497599e-01):9.350312e-02):4.741539e-02,31:6.192454e-01):1.408149e-01,(((37:3.038317e-01,38:1.627413e-01):2.088946e-01,39:6.283518e-01):1.286432e-01,(((34:1.441917e-01,((40:1.367304e-01,(27:1.116422e-02,26:2.928443e-03):9.521888e-02):4.665093e-03,((24:1.919534e-03,32:7.687673e-03):1.218079e-01,19:2.435487e-01):2.912953e-02):2.560086e-02):3.423068e-02,(28:1.692432e-01,35:2.684764e-01):4.971009e-02):1.149497e-01,(33:1.282154e-01,20:5.013365e-02):4.362272e-01):8.892474e-02):1.709925e-01,1:3.869448e-01);
   tree gen.1353500 = [&U] ((((39:6.356419e-01,38:2.799232e-01):8.678108e-03,37:4.284938e-01):1.661552e-01,((20:5.853037e-02,33:1.385713e-01):4.069751e-01,((34:1.038712e-01,(((26:2.577112e-03,27:5.972598e-03):9.205500e-02,40:1.369396e-01):4.583373e-03,((32:9.530989e-03,24:2.141317e-03):1.624429e-01,19:2.461156e-01):3.625847e-02):5.319742e-02):6.316633e-02,(28:1.573169e-01,35:2.327552e-01):3.277842e-02):8.120224e-02):1.383435e-01):1.429439e-01,(31:7.022367e-01,(((3:6.391961e-01,((42:1.928743e-01,36:1.598321e-01):1.110138e-01,(((23:4.327428e-03,21:4.663883e-04):2.579027e-03,22:2.595641e-04):2.022662e-02,((30:7.365478e-02,41:3.280437e-02):3.866961e-02,(44:9.542918e-03,43:2.807308e-04):1.460755e-01):1.564090e-02):1.987959e-01):2.113175e-01):2.806623e-01,(((25:1.984279e-01,29:3.249912e-01):2.039353e-01,2:4.349675e-01):1.907027e-01,4:5.748968e-01):9.157015e-02):5.083808e-02,((45:3.623870e-01,46:7.034279e-01):4.738970e-01,(((((18:2.342993e+00,17:1.630948e+00):5.448347e-01,(16:2.239243e+00,13:1.752904e+00):2.748729e-01):3.899807e-01,10:1.260232e+00):3.133591e-01,(((12:1.465426e+00,(9:8.072263e-01,5:9.253135e-01):5.656546e-01):1.678537e-01,11:1.086003e+00):1.194787e-01,((15:1.069604e+00,(7:1.020729e+00,8:1.010051e+00):1.560067e-01):7.704653e-02,14:1.375795e+00):1.865893e-01):7.005274e-02):5.230013e-02,6:1.212805e+00):6.242620e-01):1.999715e-01):1.387185e-01):7.715280e-02,1:3.970941e-01);
   tree gen.1354000 = [&U] (((((2:4.141344e-01,(29:3.157728e-01,25:2.778885e-01):1.569436e-01):1.290606e-01,4:5.907839e-01):9.221920e-02,(((((((22:4.433130e-05,21:1.076531e-03):3.518699e-04,23:6.037589e-04):2.774912e-02,((41:2.819036e-02,30:7.185390e-02):4.193880e-02,(43:1.232880e-03,44:3.409884e-03):1.170199e-01):3.285850e-02):1.488597e-01,36:2.682889e-01):2.740633e-01,3:5.767966e-01):6.294736e-02,42:4.108503e-01):1.829745e-01,((((((13:1.976891e+00,16:2.227288e+00):1.816162e-01,(18:2.212408e+00,17:1.522918e+00):7.397860e-01):4.278817e-01,10:1.195195e+00):2.278954e-01,(((12:1.300323e+00,(5:8.964474e-01,9:8.473899e-01):6.577357e-01):2.094421e-01,11:9.936925e-01):1.564156e-01,(((8:1.027057e+00,7:1.208762e+00):1.557531e-01,15:1.072426e+00):1.181857e-01,14:1.225970e+00):2.217914e-01):7.346797e-02):6.772154e-02,6:1.255393e+00):6.424030e-01,(46:6.371520e-01,45:5.222750e-01):4.973990e-01):1.515937e-01):6.645915e-02):1.375020e-01,31:6.598429e-01):1.009007e-01,(((20:6.277182e-02,33:1.200577e-01):4.064505e-01,(((((24:7.980826e-03,32:8.591520e-03):1.433890e-01,19:2.637759e-01):2.137109e-02,((27:7.159567e-03,26:3.560939e-03):8.133764e-02,40:1.211686e-01):3.164633e-02):7.140780e-02,34:1.779800e-01):1.760382e-03,(28:1.351240e-01,35:2.414548e-01):8.662618e-02):1.234477e-01):9.812800e-02,(38:2.257131e-01,(39:5.114211e-01,37:4.289840e-01):7.060168e-02):1.624389e-01):1.304623e-01,1:3.654734e-01);
   tree gen.1354500 = [&U] (((((2:4.153676e-01,(29:3.164903e-01,25:2.447503e-01):2.054318e-01):1.103958e-01,4:5.925431e-01):9.249381e-02,((((((21:2.517585e-03,(22:3.464425e-03,23:8.672446e-04):5.099602e-04):3.547418e-02,((41:8.017454e-03,30:4.381400e-02):4.722357e-02,(43:1.236551e-03,44:4.866659e-03):1.173684e-01):3.418095e-02):1.045950e-01,36:2.690878e-01):2.748794e-01,3:5.712663e-01):6.313480e-02,42:4.120737e-01):1.998520e-01,((((((12:1.304196e+00,(5:8.991168e-01,9:8.499132e-01):6.596943e-01):2.058798e-01,11:9.966515e-01):1.634484e-01,(((8:1.030115e+00,7:1.212361e+00):1.562169e-01,15:1.075620e+00):1.185376e-01,14:1.229620e+00):2.224518e-01):7.579807e-02,6:1.259131e+00):6.485086e-02,(((13:1.982777e+00,16:2.233921e+00):1.011931e-01,(18:2.218996e+00,17:1.527453e+00):7.419889e-01):4.291559e-01,10:1.198754e+00):2.471568e-01):6.467669e-01,(46:7.180020e-01,45:5.238302e-01):3.660448e-01):1.633904e-01):6.665706e-02):1.379114e-01,31:6.618078e-01):1.012011e-01,(((20:6.295874e-02,33:1.212520e-01):4.076608e-01,((((24:4.535879e-03,32:8.617104e-03):1.438160e-01,19:2.645613e-01):2.143473e-02,((27:7.180887e-03,26:3.571543e-03):8.157984e-02,40:1.142149e-01):3.813632e-02):7.277957e-02,(34:1.319557e-01,(28:1.355264e-01,35:2.320690e-01):4.743832e-02):4.069411e-02):1.101827e-01):1.052121e-01,(39:5.129440e-01,(38:2.263853e-01,37:4.207556e-01):6.803158e-02):1.722356e-01):1.132490e-01,1:3.665617e-01);
   tree gen.1355000 = [&U] (((((2:4.063029e-01,(29:3.095835e-01,25:1.925249e-01):2.618634e-01):1.079866e-01,4:5.082356e-01):1.234216e-01,((42:4.030809e-01,(3:5.587994e-01,(((22:4.815315e-03,(23:1.334142e-03,21:5.144650e-04):2.337789e-04):4.032739e-02,((41:1.236607e-02,30:4.121403e-02):1.125374e-01,(43:7.597647e-04,44:3.791642e-03):1.148070e-01):1.478264e-02):1.618349e-01,36:2.757667e-01):2.077951e-01):1.892222e-01):6.460187e-02,((((((12:1.275734e+00,(5:8.794951e-01,9:8.313653e-01):6.452976e-01):2.013868e-01,11:9.749012e-01):1.598814e-01,(((8:1.007635e+00,7:1.185903e+00):1.640099e-01,15:1.052146e+00):1.257473e-01,14:1.202786e+00):1.458550e-01):7.414391e-02,6:1.231653e+00):6.343560e-02,(((13:1.939507e+00,16:2.185169e+00):9.757908e-02,(18:2.170570e+00,17:1.494119e+00):6.504461e-01):2.891492e-01,10:1.081367e+00):2.417630e-01):6.941907e-01,(46:7.992901e-01,45:5.123985e-01):2.572113e-01):1.129839e-01):7.588636e-02):1.837287e-01,31:6.473649e-01):8.378529e-02,(((20:7.580860e-02,33:1.186059e-01):3.987643e-01,((((24:4.436891e-03,32:5.179844e-03):1.406774e-01,19:2.587877e-01):9.156399e-03,((27:5.657220e-03,26:3.493600e-03):8.071678e-02,40:8.910127e-02):3.817040e-02):6.393669e-02,(34:1.290760e-01,(28:1.403957e-01,35:2.270045e-01):8.349674e-02):3.980603e-02):1.259751e-01):7.331157e-02,(38:2.222312e-01,(37:4.175308e-01,39:5.210917e-01):3.226042e-02):2.628871e-01):1.212730e-01,1:3.585621e-01);
   tree gen.1355500 = [&U] (((((2:4.123278e-01,(29:3.141741e-01,25:2.671174e-01):2.657465e-01):1.095879e-01,4:5.532328e-01):1.252518e-01,((3:5.670856e-01,((((23:5.343439e-04,(22:7.543910e-04,21:1.073543e-03):6.403151e-04):3.128467e-02,((41:4.892746e-03,30:8.562603e-02):7.496495e-02,(43:6.802004e-04,44:8.513033e-03):1.165095e-01):2.478084e-02):2.379964e-01,36:2.798560e-01):1.061834e-01,42:4.090580e-01):4.198674e-02):2.029272e-01,(((((12:1.294651e+00,(5:8.925367e-01,9:8.436932e-01):6.548664e-01):2.043731e-01,11:9.893576e-01):1.603480e-01,(((8:1.022577e+00,7:1.203489e+00):1.040325e-01,15:1.067748e+00):1.336733e-01,14:1.220621e+00):2.289736e-01):7.636562e-02,(6:1.249916e+00,(((13:1.968267e+00,16:2.217572e+00):9.902605e-02,(18:2.202756e+00,17:1.516275e+00):6.600913e-01):2.934369e-01,10:1.097403e+00):2.453480e-01):3.741792e-02):7.044846e-01,(46:8.111425e-01,45:4.563661e-01):2.463065e-01):1.375300e-01):1.008839e-01):1.589101e-01,31:6.569644e-01):8.502771e-02,(((20:7.693274e-02,33:1.203646e-01):4.046774e-01,(((((27:9.931317e-03,26:3.545405e-03):7.928741e-02,40:8.056007e-02):4.532790e-02,(19:2.682309e-01,(24:9.914086e-03,32:5.256654e-03):1.233004e-01):3.272515e-02):2.691903e-02,34:1.309900e-01):1.232690e-02,(28:1.424776e-01,35:2.303706e-01):8.473488e-02):1.519567e-01):6.191983e-02,((38:2.172008e-01,39:5.116871e-01):4.771292e-02,37:4.237222e-01):1.774769e-01):1.230713e-01,1:3.638791e-01);
   tree gen.1356000 = [&U] (((39:7.367290e-01,(37:4.944962e-01,38:3.515323e-01):9.018333e-02):5.990603e-02,((20:7.122770e-02,33:1.434185e-01):4.282850e-01,((((26:2.843729e-03,27:8.058858e-03):9.221529e-02,40:1.152492e-01):3.985236e-02,((19:2.504393e-01,34:1.000072e-01):2.964381e-02,(32:5.838178e-03,24:2.602010e-03):1.596921e-01):1.266314e-02):6.264943e-02,(28:1.372637e-01,35:2.331605e-01):6.396815e-02):8.766838e-02):1.122865e-01):1.662055e-01,(31:7.107937e-01,((((45:4.378275e-03,46:3.514932e-01):8.042833e-01,((((12:1.467978e+00,(9:8.086319e-01,5:9.269247e-01):6.040356e-01):1.271128e-01,11:1.087894e+00):1.846811e-01,((15:1.071467e+00,(7:1.022506e+00,8:1.011809e+00):2.207678e-01):1.279275e-01,14:1.242588e+00):1.592029e-01):8.386393e-02,(6:1.214917e+00,(((18:2.347072e+00,17:1.519955e+00):7.816221e-01,(16:2.142777e+00,13:1.817164e+00):1.240643e-01):3.512587e-01,10:1.162328e+00):2.484154e-01):7.828070e-02):7.169065e-01):1.793997e-01,(((25:3.575197e-01,29:3.820001e-01):1.900000e-01,2:4.357249e-01):1.213688e-01,4:5.758978e-01):6.489865e-02):7.865332e-02,(3:6.403091e-01,((42:2.648176e-02,36:1.689572e-01):1.738122e-01,(((30:8.325426e-02,41:2.930085e-02):3.952526e-02,(44:6.206583e-03,43:8.298984e-04):9.825205e-02):3.014455e-02,((22:3.636634e-04,23:8.304970e-04):1.109701e-03,21:2.702291e-03):3.221032e-02):1.351634e-01):2.953247e-01):2.189100e-01):1.766960e-01):9.249628e-02,1:3.767198e-01);
   tree gen.1356500 = [&U] ((31:6.258920e-01,(((((6:1.271735e+00,(10:1.194103e+00,((13:1.950443e+00,16:2.441088e+00):1.425245e-01,(17:1.294634e+00,18:2.299842e+00):8.829918e-01):2.190276e-01):2.784788e-01):1.088378e-01,(((12:1.316817e+00,(9:9.227264e-01,5:9.247002e-01):5.304390e-01):2.167100e-01,11:9.881962e-01):1.134578e-01,(14:1.227424e+00,(15:1.145648e+00,(7:1.286692e+00,8:1.040058e+00):1.842209e-01):1.432145e-01):1.427487e-01):1.160608e-01):6.338764e-01,(46:4.829017e-01,45:1.934917e-01):5.814435e-01):1.851006e-01,(3:6.157686e-01,(((((30:6.633628e-02,41:3.544789e-02):5.167553e-02,(44:4.200989e-03,43:3.153466e-05):1.395509e-01):3.676446e-02,(22:3.665688e-04,(21:7.399296e-05,23:6.300701e-04):1.383192e-03):2.123822e-02):1.646065e-01,36:3.072967e-01):1.128698e-01,42:4.184450e-01):2.082691e-01):1.777116e-01):6.642441e-02,((2:4.330292e-01,(25:2.510152e-01,29:3.741626e-01):1.872661e-01):1.478183e-01,4:5.617945e-01):1.134218e-01):1.708761e-01):7.669012e-02,((((35:2.458611e-01,28:1.499339e-01):7.051441e-02,(((34:8.381482e-02,(24:1.540915e-03,32:1.299544e-02):8.668399e-02):3.135812e-02,19:3.085225e-01):2.124599e-02,(40:1.111414e-01,(26:1.229440e-03,27:4.889873e-03):9.317990e-02):3.247909e-02):4.849117e-02):8.939904e-02,(33:1.181895e-01,20:5.582170e-02):5.067540e-01):9.002537e-02,(38:2.750653e-01,(39:1.973700e-01,37:1.718577e-01):2.545424e-01):2.003641e-01):1.660631e-01,1:4.065542e-01);
   tree gen.1357000 = [&U] (((39:6.310049e-01,(37:4.829169e-01,38:3.355278e-01):1.128059e-01):1.238214e-01,((20:6.480101e-02,33:1.291943e-01):4.182561e-01,((((26:6.140190e-03,27:1.493179e-02):9.194773e-02,40:1.335798e-01):3.219302e-02,(34:9.453709e-02,(19:2.762588e-01,(32:5.765749e-03,24:1.683877e-03):1.556487e-01):1.797548e-02):2.293006e-03):6.957344e-02,(28:1.340495e-01,35:2.277007e-01):8.310580e-02):7.344506e-02):1.019249e-01):1.159932e-01,(31:6.941495e-01,((((45:4.889727e-02,46:3.432626e-01):7.690060e-01,(((((18:2.292112e+00,17:1.484363e+00):6.905629e-01,(16:2.092601e+00,13:1.774613e+00):1.433273e-01):4.180424e-01,10:1.135111e+00):2.428328e-01,(((12:1.433603e+00,(9:8.882659e-01,5:9.052196e-01):5.587442e-01):1.985860e-01,11:1.062419e+00):2.006509e-01,((15:1.046377e+00,(7:1.020504e+00,8:9.881164e-01):2.081517e-01):9.993922e-02,14:1.213491e+00):1.866672e-01):5.332254e-02):6.803682e-02,6:1.240298e+00):7.466781e-01):1.640644e-01,(3:7.266040e-01,((42:4.762274e-02,36:2.014898e-01):1.336628e-01,(((44:1.417270e-03,43:2.317081e-04):1.383431e-01,(30:7.815648e-02,41:3.282652e-02):5.261143e-02):3.725483e-02,((22:1.026812e-03,23:7.740151e-04):3.026064e-04,21:1.489385e-03):2.616942e-02):1.290013e-01):2.884092e-01):2.415724e-01):4.773380e-02,(((25:1.960009e-01,29:3.730551e-01):3.023301e-01,2:4.237171e-01):1.454535e-01,4:5.624124e-01):9.811152e-02):1.725585e-01):9.790927e-02,1:3.678984e-01);
   tree gen.1357500 = [&U] ((31:6.206118e-01,(((((6:1.261007e+00,(((12:1.305708e+00,(9:8.101099e-01,5:9.168992e-01):6.509396e-01):2.148818e-01,11:1.094296e+00):1.643004e-01,(14:1.217069e+00,(15:1.156433e+00,(7:1.025387e+00,8:1.031284e+00):2.088526e-01):1.113327e-01):1.341153e-01):4.480881e-02):1.121056e-01,(10:1.146942e+00,((13:1.933989e+00,16:2.420494e+00):1.784803e-01,(17:1.218750e+00,18:2.280440e+00):8.755427e-01):2.156070e-01):1.979583e-01):6.481449e-01,(46:3.449649e-01,45:5.075549e-02):7.096889e-01):1.835391e-01,(3:6.105738e-01,((((30:6.764309e-02,41:1.173431e-02):3.350079e-02,((21:2.122845e-04,(22:3.919044e-04,23:1.727708e-03):2.713855e-04):5.946121e-02,(44:6.985911e-03,43:4.136893e-06):1.291674e-01):6.974292e-03):1.627213e-01,36:3.047042e-01):1.784696e-01,42:4.149149e-01):8.212596e-02):1.936333e-01):1.068086e-01,((2:4.280483e-01,(25:2.488976e-01,29:3.710061e-01):2.182178e-01):1.308303e-01,4:5.570551e-01):1.091410e-01):1.651093e-01):7.604314e-02,((((35:2.437870e-01,28:1.507835e-01):7.033359e-02,(((34:6.638372e-02,(24:2.089069e-03,32:6.696420e-03):9.041502e-02):4.629641e-02,19:2.535912e-01):2.106675e-02,(40:1.108495e-01,(26:8.894423e-03,27:8.759666e-03):9.399109e-02):2.450687e-02):7.676480e-02):9.631681e-02,(33:1.171924e-01,20:9.639704e-02):4.329777e-01):1.066757e-01,(38:3.121793e-01,(39:8.508214e-02,37:1.021495e-01):3.186359e-01):1.975482e-01):1.618418e-01,1:3.942289e-01);
   tree gen.1358000 = [&U] ((((38:3.333796e-01,37:4.244802e-01):1.301187e-01,39:6.269650e-01):1.001354e-01,((20:7.091588e-02,33:1.076632e-01):4.037143e-01,(((((26:5.401003e-03,27:8.800969e-03):9.151924e-02,40:1.160510e-01):2.275411e-02,34:1.174371e-01):1.274778e-02,(19:2.744901e-01,(32:5.012151e-03,24:1.350378e-03):1.338503e-01):1.238517e-02):5.781844e-02,(28:1.331913e-01,35:2.452837e-01):8.949755e-02):1.194137e-01):6.960248e-02):1.595104e-01,(31:6.897053e-01,((((45:1.602963e-01,46:4.244373e-01):5.469915e-01,((6:1.232357e+00,(((12:1.397518e+00,(9:8.825790e-01,5:8.994241e-01):5.551669e-01):2.199408e-01,11:1.055617e+00):1.564806e-01,((15:1.039678e+00,(7:1.175400e+00,8:9.817902e-01):2.209244e-01):1.104451e-01,14:1.205722e+00):1.376467e-01):5.572882e-02):4.362437e-02,(((18:2.277438e+00,17:1.474860e+00):7.585970e-01,(16:2.079203e+00,13:1.763251e+00):1.405880e-01):2.673324e-01,10:1.127843e+00):2.412781e-01):8.085548e-01):1.029602e-01,(3:7.219521e-01,((42:4.731785e-02,36:2.541275e-01):1.328070e-01,(((44:5.149694e-03,43:4.596397e-04):1.380334e-01,(30:7.344156e-02,41:3.261636e-02):3.956458e-02):3.874915e-02,((22:1.653405e-03,23:7.670142e-04):2.005326e-05,21:1.171534e-03):2.755909e-02):1.451576e-01):2.865628e-01):2.217492e-01):7.144590e-02,(((25:1.947460e-01,29:3.706667e-01):1.820050e-01,2:4.210043e-01):1.309947e-01,4:5.588117e-01):1.368506e-01):1.023125e-01):9.728243e-02,1:3.655430e-01);
   tree gen.1358500 = [&U] ((31:6.019721e-01,((((6:1.243149e+00,((((12:1.266491e+00,(9:7.857787e-01,5:8.064197e-01):6.313889e-01):2.084279e-01,11:1.061429e+00):1.593657e-01,(14:1.180515e+00,(15:1.121700e+00,(7:1.027179e+00,8:1.000310e+00):2.025798e-01):7.526177e-02):1.831111e-01):8.755923e-02,(10:1.112495e+00,((13:1.875903e+00,16:2.254229e+00):2.711474e-01,(17:1.144236e+00,18:2.211948e+00):8.492462e-01):3.660373e-01):2.970204e-01):1.097779e-01):6.405440e-01,(46:6.011053e-01,45:2.519187e-01):4.157222e-01):2.156970e-01,(3:5.922356e-01,(((((44:4.589392e-03,43:8.892910e-07):1.252879e-01,(30:6.070472e-02,41:1.062292e-02):3.422495e-02):3.429745e-02,((21:7.774290e-05,23:2.062720e-03):8.760637e-04,22:2.869176e-04):3.802271e-02):1.729624e-01,36:3.099966e-01):1.731094e-01,42:4.926849e-01):6.573781e-02):2.367286e-01):9.251346e-02,((2:3.797791e-01,(25:2.894182e-01,29:3.598631e-01):1.534393e-01):1.610841e-01,4:5.403242e-01):1.112371e-01):1.208684e-01):1.020838e-01,((((35:2.364650e-01,28:1.462548e-01):5.643466e-02,(((34:5.384241e-02,(24:3.213341e-03,32:1.235797e-02):8.769946e-02):4.255730e-02,19:2.459747e-01):1.195317e-02,(40:1.301036e-01,(26:3.510305e-03,27:1.282537e-02):9.116812e-02):2.179433e-02):6.055261e-02):9.342398e-02,(33:1.136726e-01,20:6.844820e-02):4.168324e-01):5.116083e-02,(38:2.537022e-01,(39:2.487512e-01,37:7.007795e-02):2.648490e-01):2.551158e-01):1.608613e-01,1:3.817042e-01);
   tree gen.1359000 = [&U] ((((39:6.336371e-01,37:3.211912e-01):1.368274e-01,38:3.346676e-01):1.037888e-01,((20:7.595534e-02,33:9.354429e-02):4.259981e-01,(((34:1.404812e-01,(19:2.755505e-01,(32:1.973556e-03,24:2.869405e-03):1.170540e-01):1.751079e-02):1.036644e-02,((26:2.121363e-03,27:8.729103e-03):1.038661e-01,40:1.164993e-01):1.281392e-02):5.804180e-02,(28:1.337058e-01,35:2.516251e-01):3.662210e-02):1.198750e-01):8.617171e-02):1.418479e-01,(31:6.923698e-01,((((45:1.609155e-01,46:7.388107e-01):5.359705e-01,((((18:2.286236e+00,17:1.480558e+00):8.223040e-01,(16:2.087236e+00,13:1.917332e+00):2.867010e-01):3.208314e-01,10:1.132201e+00):2.283040e-01,(6:1.263916e+00,(((12:1.402917e+00,(9:8.859886e-01,5:9.028988e-01):5.573117e-01):2.207905e-01,11:1.059695e+00):1.444185e-01,((15:1.043694e+00,(7:1.179941e+00,8:9.855831e-01):1.645510e-01):7.705938e-02,14:1.210380e+00):1.898849e-01):1.085334e-01):1.839673e-02):6.951837e-01):8.563794e-02,(3:7.247411e-01,((42:2.185870e-01,36:2.517958e-01):4.013512e-02,((30:4.869387e-02,41:2.008994e-02):7.369494e-02,((44:4.684921e-03,43:1.256752e-03):1.367497e-01,(21:7.131656e-04,(22:6.985400e-04,23:2.099439e-04):1.451574e-04):3.700096e-02):6.715761e-04):1.449075e-01):2.876698e-01):2.226059e-01):5.967720e-02,(((25:2.307476e-01,29:3.647060e-01):2.577386e-01,2:4.317021e-01):1.368632e-01,4:5.609705e-01):1.427214e-01):1.027077e-01):9.765825e-02,1:4.240056e-01);
   tree gen.1359500 = [&U] ((((37:3.233270e-01,38:3.368929e-01):4.530707e-02,39:5.078611e-01):1.770832e-01,((20:7.646040e-02,33:9.416631e-02):3.894305e-01,(((34:1.414154e-01,(19:2.960669e-01,(32:4.815190e-03,24:2.888485e-03):1.060357e-01):1.762723e-02):8.771229e-03,((26:5.060238e-03,27:8.787147e-03):8.582227e-02,40:1.172740e-01):2.465896e-02):4.129030e-02,(28:1.364353e-01,35:2.532983e-01):5.808638e-02):7.355037e-02):8.674470e-02):1.427911e-01,(31:6.969737e-01,((((45:1.125229e-01,46:7.437234e-01):7.531567e-01,(6:1.272320e+00,((((12:1.412246e+00,(9:8.918799e-01,5:9.089025e-01):5.610175e-01):2.222586e-01,11:1.066742e+00):1.481686e-01,((15:1.063862e+00,(7:1.187787e+00,8:9.921367e-01):1.656451e-01):8.815934e-02,14:1.218428e+00):1.911475e-01):1.227785e-01,(((18:2.301438e+00,17:1.589988e+00):8.461755e-01,(16:2.101115e+00,13:1.930081e+00):2.199617e-01):1.992524e-01,10:1.139729e+00):2.177577e-01):7.376034e-02):6.224821e-01):1.306424e-01,(3:7.295603e-01,((42:2.200404e-01,36:2.907486e-01):2.550103e-02,((30:4.405069e-02,41:1.745768e-02):7.418497e-02,((44:4.581757e-03,43:2.188695e-03):1.514594e-01,(23:4.666022e-04,(22:6.245076e-04,21:1.227025e-03):1.088182e-04):3.790907e-02):1.417508e-03):1.239734e-01):2.895826e-01):2.476408e-01):8.624674e-02,(((25:2.230335e-01,29:3.671311e-01):2.247835e-01,2:4.345727e-01):1.607459e-01,4:5.647006e-01):7.574318e-02):1.956984e-01):8.376268e-02,1:4.268250e-01);
   tree gen.1360000 = [&U] ((((37:2.241243e-01,39:3.908062e-01):1.875868e-01,38:3.222663e-01):1.693949e-01,((20:6.260311e-02,33:9.007797e-02):3.725229e-01,((((19:2.736952e-01,34:1.352756e-01):2.529651e-02,(32:5.474443e-03,24:3.871882e-03):1.591640e-01):8.507774e-03,((26:2.005114e-03,27:8.104175e-03):8.209619e-02,40:1.121824e-01):2.732436e-02):3.579007e-02,(28:1.443323e-01,35:2.461147e-01):6.048918e-02):9.814700e-02):8.297858e-02):1.365917e-01,(31:6.667137e-01,((((45:1.035806e-01,46:7.114337e-01):7.204575e-01,(6:1.074458e+00,((((12:1.350931e+00,(9:8.531579e-01,5:9.285896e-01):5.942642e-01):2.126090e-01,11:1.020428e+00):1.400740e-01,((15:1.017673e+00,(7:1.136218e+00,8:9.490619e-01):1.800307e-01):6.524173e-02,14:1.161841e+00):1.905240e-01):8.418986e-02,(((18:2.201518e+00,17:1.499657e+00):8.094378e-01,(16:2.186738e+00,13:1.846285e+00):1.893599e-01):3.692350e-01,10:1.090246e+00):2.083035e-01):7.055795e-02):6.295330e-01):1.445954e-01,(3:6.978855e-01,((42:2.104871e-01,36:2.781254e-01):4.136393e-02,((44:4.299714e-03,43:5.760565e-04):1.448836e-01,((22:2.400457e-04,(21:7.858947e-04,23:2.510281e-04):2.450779e-04):3.145053e-02,(30:4.213817e-02,41:2.156260e-02):5.557682e-02):3.380138e-03):1.185910e-01):2.702297e-01):2.715322e-01):7.250272e-02,(((25:2.133502e-01,29:3.511917e-01):2.150242e-01,2:4.157052e-01):1.537669e-01,4:5.401835e-01):7.245470e-02):1.893708e-01):8.787577e-02,1:4.082938e-01);
   tree gen.1360500 = [&U] ((((37:2.246503e-01,39:4.371212e-01):1.880271e-01,38:3.696857e-01):1.697925e-01,((20:6.275005e-02,33:8.463274e-02):3.986308e-01,((((34:1.094728e-01,19:2.484059e-01):2.014195e-02,(32:1.022835e-02,24:4.962235e-03):1.595376e-01):1.622813e-02,((26:1.809978e-03,27:8.123197e-03):8.228888e-02,40:1.124457e-01):2.123497e-02):4.918143e-02,(28:1.446710e-01,35:2.466924e-01):4.707597e-02):9.837737e-02):1.001371e-01):1.369123e-01,(31:6.682786e-01,((((45:5.483381e-02,46:7.131036e-01):6.645600e-01,((((12:1.354102e+00,(9:8.551604e-01,5:9.307692e-01):5.956590e-01):2.131080e-01,11:1.022823e+00):1.404028e-01,((15:1.020062e+00,(7:1.138885e+00,8:9.512895e-01):1.804532e-01):4.197600e-02,14:1.164568e+00):1.909712e-01):1.017715e-01,((((18:2.356968e+00,17:1.503177e+00):7.533437e-01,(16:2.191870e+00,13:1.850618e+00):2.500943e-01):3.120633e-01,10:1.092805e+00):1.865302e-01,6:1.076980e+00):8.608615e-02):6.310106e-01):1.449348e-01,(3:6.995236e-01,((((44:2.925080e-03,43:2.597158e-04):1.469938e-01,(30:5.720533e-02,41:2.368483e-02):3.887213e-02):8.515409e-03,((23:3.188769e-04,22:8.272246e-04):4.738353e-04,21:5.730536e-03):3.128225e-02):1.271229e-01,(42:2.021968e-01,36:2.794621e-01):4.269570e-02):2.708640e-01):2.721696e-01):5.612847e-02,(((25:2.138510e-01,29:3.520160e-01):2.155289e-01,2:4.166809e-01):1.541278e-01,4:5.414514e-01):7.794541e-02):1.856724e-01):8.808203e-02,1:4.092522e-01);
   tree gen.1361000 = [&U] ((((37:2.001443e-01,39:2.950088e-01):2.979314e-01,38:3.667312e-01):1.705071e-01,((20:6.450593e-02,33:1.397732e-01):4.097854e-01,(((34:1.423975e-01,((32:8.508571e-03,24:2.839264e-03):1.565234e-01,19:2.553569e-01):4.643513e-03):3.470296e-02,((26:1.387378e-03,27:8.350502e-03):8.459150e-02,40:1.155922e-01):2.978018e-02):5.055763e-02,(28:1.399928e-01,35:2.535954e-01):4.839325e-02):9.311802e-02):1.029392e-01):1.429480e-01,(31:6.869785e-01,((((45:2.980101e-02,46:4.265769e-01):7.126027e-01,(((((12:1.391993e+00,(9:8.135220e-01,5:9.568141e-01):6.995843e-01):2.190712e-01,11:1.051444e+00):1.665082e-01,((15:1.048605e+00,(7:1.170753e+00,8:9.779086e-01):1.855027e-01):8.676356e-02,14:1.197155e+00):1.963150e-01):9.778268e-02,6:1.167017e+00):8.785435e-02,(((18:2.422921e+00,17:1.545239e+00):7.640280e-01,(16:2.253204e+00,13:1.902402e+00):2.075850e-01):2.934320e-01,10:1.123384e+00):1.907868e-01):6.793315e-01):1.489904e-01,(3:7.190978e-01,(42:2.078547e-01,(36:2.872820e-01,(((30:5.222687e-02,41:2.434758e-02):8.324175e-02,((23:4.062328e-04,21:6.116578e-03):6.514509e-04,22:2.682832e-03):3.898808e-02):2.019660e-02,(44:5.859279e-03,43:4.123535e-04):1.511070e-01):1.452444e-01):6.270252e-02):2.034782e-01):2.797854e-01):5.769907e-02,(((25:2.198350e-01,29:3.618662e-01):3.219462e-01,2:4.283405e-01):1.584407e-01,4:5.566023e-01):8.810216e-02):1.908679e-01):9.054675e-02,1:3.799782e-01);
   tree gen.1361500 = [&U] (((((2:4.850650e-01,(29:3.294798e-01,25:2.458586e-01):1.584110e-01):6.896190e-02,4:5.889809e-01):1.266545e-01,((((((21:6.870587e-04,(23:2.998536e-05,22:1.663085e-03):5.948292e-04):2.466696e-02,(41:3.494707e-02,30:2.988939e-02):8.166139e-02):5.979256e-02,(43:1.172689e-04,44:2.214209e-03):1.762545e-01):9.712186e-02,(42:2.265992e-01,36:1.943303e-01):1.603933e-01):2.652654e-01,3:6.448622e-01):2.300329e-01,(((((12:1.283093e+00,(5:8.785735e-01,9:7.985231e-01):5.435002e-01):2.723126e-01,11:9.951028e-01):1.292609e-01,((15:1.115836e+00,(8:9.775024e-01,7:1.193133e+00):1.870842e-01):1.111956e-01,14:1.208381e+00):1.517632e-01):6.814442e-02,(6:1.261340e+00,(((13:2.177307e+00,16:2.097019e+00):1.524201e-01,(18:2.229340e+00,17:1.547555e+00):6.858416e-01):2.175310e-01,10:1.165616e+00):2.083990e-01):7.411523e-02):8.143215e-01,(46:4.457722e-01,45:1.563400e-01):7.272051e-01):7.228010e-02):4.345522e-02):1.230863e-01,31:6.607794e-01):1.114319e-01,(((20:8.200044e-02,33:1.097903e-01):4.012039e-01,(((28:1.340420e-01,35:2.398379e-01):3.721417e-02,34:1.622044e-01):5.019145e-02,((19:2.697886e-01,(24:3.667320e-03,32:2.091805e-02):1.617309e-01):8.612927e-03,(40:1.725038e-01,(27:9.800786e-03,26:2.431904e-03):8.920460e-02):3.278542e-02):8.772945e-02):1.182871e-01):5.586876e-02,(37:3.332472e-01,(38:1.581058e-01,39:4.227155e-01):8.351224e-02):1.812873e-01):1.134882e-01,1:4.137851e-01);
   tree gen.1362000 = [&U] (((((2:4.705893e-01,(29:3.196472e-01,25:1.721043e-01):1.536836e-01):1.215016e-01,4:5.714041e-01):1.228748e-01,((((((22:1.566070e-03,(23:1.789156e-04,21:1.069112e-03):5.041062e-04):2.393083e-02,(43:4.340835e-04,44:4.244749e-03):1.779927e-01):5.612217e-02,(41:3.152405e-02,30:2.899741e-02):3.133499e-02):9.422348e-02,(42:3.466265e-01,36:1.747755e-01):1.198568e-01):2.573491e-01,3:6.256177e-01):2.231680e-01,(((((12:1.244802e+00,(5:9.316087e-01,9:7.746930e-01):5.272806e-01):2.641860e-01,11:1.048431e+00):1.655086e-01,((15:1.082536e+00,(8:9.483310e-01,7:1.157527e+00):1.815011e-01):1.028086e-01,14:1.172320e+00):1.649724e-01):6.611080e-02,(6:1.182668e+00,(((13:2.112330e+00,(18:2.152462e+00,17:1.501372e+00):4.927511e-01):1.528946e-01,16:2.034438e+00):3.647010e-01,10:1.130830e+00):2.021798e-01):7.190343e-02):7.900199e-01,(46:4.324691e-01,45:1.200667e-01):4.581666e-01):1.338534e-01):1.030103e-01):1.194130e-01,31:6.410599e-01):1.081064e-01,(((20:7.955332e-02,33:1.132503e-01):3.383182e-01,(((28:1.300419e-01,35:2.326805e-01):3.610359e-02,34:1.747727e-01):6.467943e-02,((19:2.617373e-01,(24:3.557877e-03,32:2.029379e-02):1.569044e-01):6.175639e-03,(40:1.673558e-01,(27:8.819036e-03,26:4.351679e-03):8.654249e-02):2.112494e-02):6.686842e-02):8.057597e-02):1.327666e-01,(37:3.233022e-01,(38:1.927118e-01,39:4.101005e-01):6.953437e-02):2.164409e-01):1.101014e-01,1:4.014366e-01);
   tree gen.1362500 = [&U] ((((37:3.552479e-02,39:9.415508e-02):3.368608e-01,38:3.662717e-01):1.445602e-01,((20:5.628100e-02,33:1.393788e-01):4.123637e-01,((34:1.589237e-01,(((32:7.301518e-03,24:1.864207e-03):1.404545e-01,((26:3.736372e-03,27:1.116361e-02):9.664597e-02,40:9.537868e-02):1.147614e-02):2.099523e-02,19:2.619398e-01):4.845502e-02):1.491888e-02,(28:1.466779e-01,35:2.528798e-01):4.086020e-02):1.403362e-01):1.263446e-01):1.080933e-01,(31:6.851588e-01,((((45:6.673703e-02,46:2.773413e-01):6.922355e-01,(((((12:1.388065e+00,(9:8.673744e-01,5:8.986600e-01):6.976103e-01):1.846362e-01,11:1.048477e+00):1.468269e-01,((15:1.009857e+00,(7:1.167450e+00,8:9.984594e-01):1.773369e-01):8.347423e-02,14:1.193777e+00):2.331620e-01):1.127242e-01,6:1.156339e+00):9.960463e-02,(((18:2.416084e+00,17:1.439104e+00):8.134255e-01,(16:2.246846e+00,13:1.897034e+00):1.854116e-01):3.535914e-01,10:1.246576e+00):1.823760e-01):6.774147e-01):1.932298e-01,(3:5.861108e-01,(42:2.296876e-01,(36:4.169896e-01,((((21:2.564296e-03,22:1.199585e-03):1.556852e-03,23:9.367940e-04):3.825615e-02,(44:8.666109e-03,43:8.914627e-05):1.470449e-01):2.295597e-02,(30:5.510461e-02,41:2.511351e-02):6.642603e-02):1.297214e-01):7.247540e-02):2.327987e-01):2.789960e-01):6.176441e-02,(((25:1.862595e-01,29:3.064919e-01):2.645873e-01,2:4.271319e-01):1.656244e-01,4:5.550318e-01):8.785356e-02):1.447543e-01):1.040450e-01,1:3.789060e-01);
   tree gen.1363000 = [&U] (((((2:3.912998e-01,(29:3.810857e-01,25:2.823911e-01):2.146196e-01):1.689808e-01,4:5.660726e-01):7.773284e-02,((((((22:7.420426e-05,(23:1.177066e-04,21:1.290240e-03):2.221753e-03):2.977067e-02,(43:1.231572e-04,44:3.630216e-03):1.763319e-01):2.800412e-02,(41:3.927799e-02,30:3.872892e-02):4.060709e-02):9.774497e-02,(42:8.221908e-02,36:1.731447e-01):1.193874e-01):2.549479e-01,3:6.197803e-01):2.210857e-01,((6:1.171633e+00,((((16:2.015455e+00,13:2.092621e+00):1.902212e-01,(18:2.329454e+00,17:1.546537e+00):5.207789e-01):3.596354e-01,10:1.120279e+00):2.913972e-01,(((12:1.271749e+00,(5:9.229163e-01,9:7.674647e-01):5.223608e-01):1.552315e-01,11:1.038649e+00):2.021441e-01,((15:1.072436e+00,(8:9.394825e-01,7:1.146727e+00):1.580395e-01):1.332479e-01,14:1.161381e+00):1.327508e-01):1.013096e-01):6.593084e-02):6.410897e-01,(46:7.233420e-01,45:3.445043e-01):3.750897e-01):1.562983e-01):8.517513e-02):1.464300e-01,31:6.350784e-01):9.834484e-02,(((20:8.445614e-02,33:1.121936e-01):3.971456e-01,(((28:1.539756e-01,35:2.285520e-01):3.533710e-02,34:1.731420e-01):3.527532e-02,((19:2.592952e-01,(24:4.222385e-03,32:6.665407e-03):1.239031e-01):2.619041e-02,(40:1.628086e-01,(27:5.322049e-03,26:5.541565e-03):8.463290e-02):2.765217e-02):9.619944e-02):7.499486e-02):1.224189e-01,(38:3.122668e-01,(39:4.062740e-01,37:2.601608e-01):3.034515e-02):2.124634e-01):1.716896e-01,1:3.200972e-01);
   tree gen.1363500 = [&U] (((((2:3.867857e-01,(29:3.766894e-01,25:2.870745e-01):2.121437e-01):1.436483e-01,4:5.590424e-01):6.325661e-02,((((((43:1.338381e-04,44:1.467815e-03):1.489190e-01,(41:3.882487e-02,30:3.852462e-02):3.662206e-02):3.218991e-02,(23:6.614729e-04,(21:1.274894e-03,22:5.739015e-04):2.380048e-03):3.509082e-02):9.661736e-02,(42:2.176519e-02,36:1.445013e-01):1.849247e-01):2.520068e-01,3:6.126304e-01):2.185352e-01,((((((16:2.211620e+00,13:2.068480e+00):1.880268e-01,(18:2.302581e+00,17:1.479102e+00):6.283515e-01):3.167678e-01,10:1.172807e+00):2.956551e-01,(((12:1.257078e+00,(5:9.122693e-01,9:7.586110e-01):7.833343e-01):1.448247e-01,11:1.026667e+00):1.998121e-01,((15:1.060064e+00,(8:9.286444e-01,7:1.133498e+00):1.562163e-01):1.192747e-01,14:1.147983e+00):1.312194e-01):1.001409e-01):8.971953e-02,6:1.158117e+00):6.509367e-01,(46:7.149973e-01,45:1.034847e-01):5.647198e-01):1.544952e-01):8.432756e-02):1.447408e-01,31:6.277520e-01):9.027208e-02,(((20:8.348183e-02,33:1.108993e-01):4.784313e-01,(((28:1.631787e-01,35:2.259153e-01):2.657559e-02,34:1.711446e-01):8.780767e-02,((19:2.563039e-01,(24:2.174384e-03,32:7.694838e-03):1.224738e-01):1.419173e-02,(40:1.240485e-01,(27:9.158478e-03,26:5.477636e-03):6.898489e-02):1.801036e-02):4.085293e-02):7.756451e-02):6.998045e-02,(38:4.051295e-01,(39:4.015872e-01,37:2.013074e-01):1.064717e-01):1.895251e-01):1.697089e-01,1:3.664168e-01);
   tree gen.1364000 = [&U] ((31:7.453744e-01,(((2:3.751809e-01,(25:2.633681e-01,29:4.572715e-01):1.700004e-01):1.421476e-01,4:5.353642e-01):1.126193e-01,((42:4.241500e-01,((((21:2.032664e-03,(22:3.501886e-03,23:7.068191e-04):1.223187e-03):2.448979e-02,((30:6.299812e-02,41:2.103816e-02):4.709197e-02,(44:5.017694e-03,43:1.331978e-03):1.065045e-01):1.840865e-02):1.820604e-01,36:3.954058e-01):2.909319e-01,3:6.445235e-01):5.000698e-02):1.720419e-01,((((((12:1.357911e+00,(9:9.176254e-01,5:8.893909e-01):6.847495e-01):1.574322e-01,11:1.084073e+00):1.521675e-01,((15:1.167319e+00,(7:1.168820e+00,8:1.106290e+00):1.302949e-01):8.727035e-02,14:1.131062e+00):1.568818e-01):3.814808e-02,6:1.392556e+00):7.693915e-02,(10:1.278534e+00,((13:1.865095e+00,16:2.092274e+00):1.467910e-01,(17:1.470248e+00,18:2.292937e+00):6.208330e-01):2.421138e-01):2.093059e-01):6.836849e-01,(46:3.369085e-01,45:5.789872e-02):6.249386e-01):1.937408e-01):9.423422e-02):1.220056e-01):1.129594e-01,((((35:2.607199e-01,28:1.395314e-01):7.352444e-02,(((40:6.409282e-02,34:8.414930e-02):5.110765e-02,((24:3.129285e-03,32:5.520025e-03):1.437919e-01,19:2.805920e-01):2.694930e-02):1.856673e-02,(26:1.604941e-03,27:1.224658e-02):1.025205e-01):4.750100e-02):8.393331e-02,(33:9.148632e-02,20:6.256378e-02):3.664280e-01):1.530770e-01,(38:2.665081e-01,(39:2.296269e-01,37:2.215863e-01):2.612285e-01):1.765729e-01):1.258304e-01,1:3.617382e-01);
   tree gen.1364500 = [&U] ((31:7.261257e-01,(((2:3.533880e-01,(25:2.565668e-01,29:4.048166e-01):1.656103e-01):2.602606e-01,4:5.215389e-01):1.101421e-01,((42:4.131967e-01,(((((22:1.876985e-03,21:3.025971e-03):1.632794e-03,23:9.895043e-05):2.385736e-02,((30:6.137124e-02,41:2.049487e-02):6.187426e-02,(44:4.888116e-03,43:1.304955e-03):1.037541e-01):3.398615e-02):8.664083e-02,36:3.851948e-01):2.834188e-01,3:6.278792e-01):7.301294e-02):1.540531e-01,(((6:1.222161e+00,(10:1.245517e+00,((13:1.816931e+00,16:2.139988e+00):2.262954e-01,(17:1.435320e+00,18:2.233724e+00):6.048005e-01):2.358614e-01):2.039008e-01):4.730068e-02,(((12:1.322844e+00,(9:8.939285e-01,5:8.664231e-01):6.670664e-01):1.859871e-01,11:1.056077e+00):1.188955e-01,((15:1.137174e+00,(7:1.138636e+00,8:1.077721e+00):1.160696e-01):1.120640e-01,14:1.260762e+00):1.625584e-01):1.016967e-01):6.660293e-01,(46:3.282081e-01,45:5.640353e-02):6.088000e-01):7.161383e-02):6.718806e-02):1.364663e-01):1.123522e-01,((((35:2.539870e-01,28:1.479952e-01):5.948600e-02,(((40:1.001830e-01,34:8.197621e-02):2.209148e-02,(26:1.563495e-03,27:1.115298e-02):1.101578e-01):1.208401e-02,((24:4.190314e-03,32:2.496005e-03):1.400786e-01,19:2.733459e-01):2.625335e-02):4.764004e-02):1.174724e-01,(33:9.584936e-02,20:6.094812e-02):3.519928e-01):8.633992e-02,(38:2.596257e-01,(39:3.702494e-01,37:2.235853e-01):1.696841e-01):1.966208e-01):1.249406e-01,1:3.814778e-01);
   tree gen.1365000 = [&U] ((31:7.301238e-01,(((2:3.553338e-01,(25:1.808055e-01,29:4.070456e-01):1.665222e-01):2.616936e-01,4:5.244105e-01):1.107485e-01,((42:4.154717e-01,(((((23:3.243891e-04,21:2.709416e-03):4.372591e-03,22:1.877929e-03):2.455039e-02,((30:6.170916e-02,41:3.471857e-02):6.221495e-02,(44:7.877786e-03,43:1.281389e-03):1.589595e-01):3.339114e-02):1.615185e-01,36:3.734259e-01):2.213259e-01,3:6.313364e-01):8.461873e-02):1.549013e-01,(((10:1.252375e+00,((13:1.826935e+00,16:2.151771e+00):2.272730e-01,(17:1.443223e+00,18:2.246023e+00):7.145172e-01):2.371601e-01):2.050234e-01,((((12:1.330128e+00,(9:8.988506e-01,5:8.711937e-01):6.707393e-01):1.870111e-01,11:1.061892e+00):1.195502e-01,((15:1.143435e+00,(7:1.144905e+00,8:1.083655e+00):1.167087e-01):7.292443e-02,14:1.267704e+00):2.336850e-01):9.422370e-02,6:1.228890e+00):8.501458e-02):8.664051e-01,(46:7.009500e-01,45:5.671409e-02):6.647844e-01):7.200814e-02):8.027778e-02):1.372177e-01):1.023657e-01,((((35:2.553855e-01,28:1.488101e-01):5.981353e-02,(((40:8.289188e-02,34:1.070130e-01):1.752361e-02,(26:9.478081e-04,27:1.121438e-02):1.107644e-01):1.996997e-02,((24:2.199000e-03,32:5.538896e-03):1.408498e-01,19:2.748510e-01):2.639791e-02):3.998578e-02):1.181192e-01,(33:1.088846e-01,20:7.439224e-02):3.539309e-01):8.205587e-02,(38:2.610552e-01,(39:2.869046e-01,37:2.207024e-01):2.498055e-01):1.977034e-01):1.256285e-01,1:3.835783e-01);
   tree gen.1365500 = [&U] ((31:7.346600e-01,(((2:3.608111e-01,(25:1.622564e-01,29:3.770176e-01):2.293783e-01):2.633195e-01,4:5.276686e-01):1.114366e-01,((42:4.180530e-01,((((23:3.242335e-04,(21:2.726250e-03,22:2.747692e-03):5.616149e-04):2.470292e-02,((30:6.580097e-02,41:3.968097e-02):4.763049e-02,(44:5.086233e-03,43:1.289350e-03):1.614356e-01):2.082180e-02):1.625220e-01,36:3.746483e-01):2.090522e-01,3:6.464832e-01):7.917806e-02):1.344808e-01,(((10:1.260156e+00,((13:1.936571e+00,16:2.121034e+00):2.286850e-01,(17:1.452189e+00,18:2.259978e+00):7.271930e-01):2.632437e-01):2.062972e-01,((((12:1.338392e+00,(9:9.044350e-01,5:8.766063e-01):6.048854e-01):1.951103e-01,11:1.068490e+00):1.722392e-01,((15:1.055791e+00,(7:1.152018e+00,8:1.070317e+00):1.174338e-01):1.271929e-01,14:1.275580e+00):1.343049e-01):1.045551e-01,6:1.236525e+00):4.678056e-02):8.717880e-01,(46:7.053049e-01,45:2.846180e-02):6.689146e-01):6.728806e-02):1.170193e-01):1.380702e-01):9.813095e-02,((((35:2.569721e-01,28:1.497346e-01):6.018515e-02,(((40:5.784849e-02,34:7.016150e-02):5.515343e-02,(26:1.332918e-03,27:1.584638e-02):1.125615e-01):8.885257e-03,((24:2.613012e-03,32:6.440124e-03):1.417249e-01,19:2.437023e-01):3.245066e-02):4.023420e-02):1.188531e-01,(33:1.047822e-01,20:7.962128e-02):3.774059e-01):8.008695e-02,(38:2.626772e-01,(39:2.886871e-01,37:7.761001e-02):2.974218e-01):1.570037e-01):1.568352e-01,1:3.859614e-01);
   tree gen.1366000 = [&U] ((((4:6.323126e-01,(((((11:1.035523e+00,((5:9.307142e-01,9:7.786911e-01):6.152855e-01,12:1.325709e+00):1.524528e-01):1.528354e-01,(((7:1.114620e+00,8:9.094927e-01):2.397150e-01,15:9.857264e-01):3.997718e-02,14:1.222627e+00):1.619867e-01):1.059013e-01,(((13:1.788502e+00,16:2.176114e+00):2.407678e-01,(17:1.534689e+00,18:2.234730e+00):6.453912e-01):2.405298e-01,10:1.052209e+00):2.210511e-01):5.714264e-02,6:1.237062e+00):7.461268e-01,((29:4.179396e-01,25:2.889479e-01):2.219289e-01,2:4.728976e-01):8.500293e-02):2.794667e-02):9.853205e-02,((3:6.550181e-01,(((22:3.457425e-03,(21:7.105633e-04,23:2.027601e-03):1.845453e-04):3.189920e-02,((41:1.875330e-02,30:6.099469e-02):3.850400e-02,(43:3.225966e-04,44:8.139008e-03):1.350242e-01):2.021707e-02):1.524563e-01,(36:1.113847e-01,42:1.318543e-01):1.379949e-01):2.196861e-01):1.798543e-01,(45:8.899847e-02,46:2.242465e-01):8.165554e-01):1.115649e-01):1.141727e-01,31:6.406153e-01):7.558174e-02,(((39:2.504149e-01,37:1.095287e-01):2.972598e-01,38:2.193067e-01):1.597479e-01,(((((24:7.597244e-04,32:9.863155e-03):1.581573e-01,19:2.751130e-01):1.448151e-02,(40:1.041109e-01,(27:4.777535e-03,26:2.891456e-03):8.248116e-02):1.797898e-02):6.619927e-02,(34:1.698059e-01,(28:1.681713e-01,35:2.153266e-01):2.875254e-02):5.906902e-02):1.340374e-01,(33:1.073895e-01,20:6.567263e-02):3.621416e-01):5.879582e-02):1.857757e-01,1:3.725544e-01);
   tree gen.1366500 = [&U] (((((2:3.832928e-01,(29:4.333610e-01,25:2.263289e-01):1.667164e-01):1.918196e-01,4:5.473176e-01):1.162461e-01,((((((43:7.413284e-04,44:1.461903e-03):1.537616e-01,(41:1.719458e-02,30:7.295692e-02):8.007362e-02):1.528949e-02,(21:1.623583e-03,(22:2.481208e-03,23:9.658330e-04):2.142742e-03):4.574864e-02):1.541915e-01,(42:5.209735e-02,36:2.047678e-02):2.822374e-01):2.534772e-01,3:6.420480e-01):2.023791e-01,(((6:1.164874e+00,(((12:1.454907e+00,(5:9.326704e-01,9:8.498549e-01):7.313878e-01):1.434920e-01,11:1.032657e+00):1.625391e-01,(14:1.154682e+00,((8:1.140183e+00,7:1.140111e+00):1.445773e-01,15:1.066249e+00):9.184894e-02):1.847431e-01):8.402922e-02):4.973366e-02,(((18:2.419505e+00,17:1.487732e+00):8.354452e-01,(13:2.049222e+00,16:2.224524e+00):7.883035e-02):3.033343e-01,10:1.192927e+00):2.501840e-01):6.243082e-01,(46:6.076657e-01,45:1.822783e-01):4.507045e-01):2.173106e-01):6.166609e-02):1.737516e-01,31:6.966565e-01):8.070615e-02,(((20:7.666754e-02,33:1.101325e-01):4.338185e-01,(((28:1.641309e-01,35:2.157132e-01):6.839305e-02,34:1.526960e-01):1.975008e-02,(((40:1.129287e-01,(27:6.445999e-03,26:4.160464e-03):6.258245e-02):3.688101e-02,(24:4.969578e-03,32:9.826669e-03):1.562764e-01):4.453560e-03,19:2.838419e-01):5.446545e-02):1.253617e-01):7.286311e-02,(38:2.523128e-01,(39:2.714934e-01,37:1.436131e-01):2.602562e-01):2.055278e-01):1.776086e-01,1:4.170932e-01);
   tree gen.1367000 = [&U] (((((2:3.484461e-01,(29:4.154306e-01,25:1.834326e-01):1.598185e-01):1.838830e-01,4:5.246723e-01):1.114364e-01,(((((43:2.219302e-04,44:1.746494e-03):1.305724e-01,(((23:1.653245e-03,21:1.312039e-03):1.769902e-03,22:2.633055e-03):4.168953e-02,(41:3.434502e-02,30:6.993832e-02):5.603456e-02):2.654290e-02):1.409859e-01,(42:2.457116e-02,36:1.312914e-02):2.705597e-01):2.429895e-01,3:6.154832e-01):1.940056e-01,(((6:1.116678e+00,(((12:1.394710e+00,(5:8.940810e-01,9:8.146920e-01):6.046260e-01):2.004035e-01,11:9.899305e-01):1.558140e-01,(14:1.106907e+00,((8:1.093007e+00,7:1.092939e+00):1.385954e-01,15:1.022133e+00):6.469392e-02):1.770993e-01):7.517589e-02):5.142262e-02,(((18:2.319398e+00,17:1.426177e+00):8.008785e-01,(13:1.964435e+00,16:2.132484e+00):2.145217e-01):2.907838e-01,10:1.143569e+00):2.398326e-01):7.916071e-01,(46:5.825235e-01,45:1.643364e-01):5.389041e-01):9.988417e-02):6.479806e-02):1.230145e-01,31:6.678322e-01):1.139494e-01,(((20:6.566005e-02,33:1.299927e-01):3.518444e-01,((19:2.693574e-01,((40:1.114808e-01,(27:8.033742e-03,26:3.988324e-03):6.894661e-02):4.125437e-02,(24:1.883880e-03,32:4.010561e-03):1.562503e-01):6.088761e-03):5.221193e-02,((28:1.513460e-01,35:2.067880e-01):7.647730e-02,34:1.487748e-01):1.933970e-02):1.201748e-01):6.833282e-02,(38:2.418733e-01,(39:2.602604e-01,37:2.364701e-01):1.698499e-01):1.970241e-01):1.714756e-01,1:3.998359e-01);
   tree gen.1367500 = [&U] (((((2:3.458667e-01,(29:4.123554e-01,25:1.798982e-01):2.267779e-01):1.949834e-01,4:5.437223e-01):1.106115e-01,(((((43:2.202874e-04,44:1.909149e-03):1.159712e-01,(((23:2.680141e-04,21:1.199596e-04):1.169710e-03,22:1.771304e-03):3.496902e-02,(41:3.409078e-02,30:3.540117e-02):7.348360e-02):5.192727e-02):1.399422e-01,(42:3.056169e-02,36:5.114163e-02):2.346871e-01):2.942787e-01,3:6.541951e-01):2.064237e-01,((6:1.063761e+00,((((12:1.384386e+00,(5:8.874625e-01,9:8.086612e-01):6.387380e-01):1.622716e-01,11:9.826025e-01):1.546606e-01,(14:1.272861e+00,((8:9.554266e-01,7:1.084849e+00):1.375694e-01,15:1.049859e+00):6.541167e-02):1.411166e-01):7.461940e-02,(((18:2.302228e+00,17:1.415619e+00):7.949500e-01,(13:1.949893e+00,16:2.116698e+00):2.129337e-01):3.629576e-01,10:1.135104e+00):1.754198e-01):4.269715e-02):7.857471e-01,(46:5.782113e-01,45:1.977876e-01):6.384787e-01):9.914477e-02):4.492672e-02):1.556928e-01,31:6.831394e-01):1.131059e-01,(((20:6.517400e-02,33:1.290304e-01):3.492398e-01,((28:1.502257e-01,35:2.426280e-01):4.739303e-02,(34:1.476735e-01,((40:1.252117e-01,(27:6.226265e-03,26:3.958801e-03):6.843623e-02):4.094898e-02,((24:4.077094e-03,32:9.709422e-03):1.182579e-01,19:2.528853e-01):3.953909e-02):4.532570e-02):2.367898e-02):1.265291e-01):7.561272e-02,(38:2.400829e-01,(39:1.762245e-01,37:2.229120e-01):2.278315e-01):2.680329e-01):1.702063e-01,1:3.968760e-01);
   tree gen.1368000 = [&U] (((((2:4.759695e-01,(29:4.273157e-01,25:3.271692e-01):2.259586e-01):6.377902e-02,4:5.646460e-01):1.218259e-01,(((((43:4.194234e-04,44:2.160053e-03):1.204341e-01,((21:1.579400e-04,(23:1.713124e-03,22:1.302519e-03):1.179629e-03):3.698255e-02,(41:1.628821e-02,30:4.209768e-02):6.525855e-02):1.512981e-02):1.453275e-01,(42:1.121258e-01,36:5.310967e-02):2.437184e-01):3.056032e-01,3:6.793700e-01):2.143673e-01,(((((12:1.437660e+00,(5:9.216141e-01,9:8.648875e-01):6.633182e-01):1.685162e-01,11:1.020415e+00):1.714960e-01,(14:1.321844e+00,((8:9.921937e-01,7:1.126596e+00):1.428634e-01,15:1.090260e+00):2.057426e-01):1.465471e-01):7.789841e-02,(6:1.124245e+00,(((18:2.390824e+00,17:1.470096e+00):8.255415e-01,(13:2.024929e+00,16:2.198154e+00):2.171843e-01):3.755325e-01,10:1.178785e+00):1.753024e-01):6.618530e-02):8.159845e-01,(46:3.011406e-01,45:9.321420e-02):6.630488e-01):1.029601e-01):5.003964e-02):1.484831e-01,31:7.094282e-01):1.174584e-01,(((20:5.459506e-02,33:1.339958e-01):3.808609e-01,((28:1.560067e-01,35:2.711687e-01):4.921682e-02,(34:1.533563e-01,((40:1.300302e-01,(27:8.245022e-03,26:3.044444e-03):7.106982e-02):3.377940e-02,((24:4.233990e-03,32:7.046111e-03):1.228088e-01,19:2.626170e-01):2.624907e-02):2.955492e-02):2.459020e-02):1.313983e-01):1.043732e-01,(38:2.227200e-01,(39:2.330076e-01,37:2.034129e-01):1.808009e-01):2.408862e-01):1.579671e-01,1:4.121487e-01);
   tree gen.1368500 = [&U] (((((3:6.520067e-01,(36:3.253879e-01,((((43:3.118560e-03,44:8.353728e-03):1.434377e-01,(41:2.561668e-02,30:5.449521e-02):4.518071e-02):1.757239e-02,((21:8.231682e-04,22:7.607603e-04):1.678772e-03,23:1.051238e-03):2.445178e-02):1.173748e-01,42:1.765181e-01):6.538574e-02):1.702554e-01):2.216858e-01,(45:2.717294e-01,46:6.330753e-01):6.997676e-01):5.083556e-02,(4:5.720011e-01,(((29:4.187675e-01,25:1.689495e-01):2.371638e-01,2:3.976173e-01):6.629107e-02,((6:1.239513e+00,((11:1.052557e+00,((5:9.325578e-01,9:8.040588e-01):6.239371e-01,12:1.328335e+00):1.570343e-01):1.507538e-01,((15:1.068950e+00,(7:1.116828e+00,8:1.049656e+00):1.939287e-01):7.183572e-02,14:1.375029e+00):1.304694e-01):6.116545e-02):1.002621e-01,(((13:1.857415e+00,16:2.180425e+00):2.681750e-01,(17:1.518168e+00,18:2.239157e+00):8.162224e-01):2.266588e-01,10:1.163871e+00):1.892448e-01):7.831291e-01):6.274156e-02):8.444380e-02):1.232533e-01,31:6.418842e-01):8.843599e-02,(((39:2.894781e-02,37:1.768002e-03):3.908240e-01,38:2.246053e-01):2.924860e-01,(((34:1.551803e-01,(28:1.260321e-01,35:2.248690e-01):5.173350e-02):3.683219e-02,(19:2.656996e-01,((40:1.043171e-01,(27:6.645474e-03,26:3.154825e-03):8.039269e-02):2.019379e-02,(24:1.673872e-03,32:1.032260e-02):1.659614e-01):2.537449e-02):5.852990e-02):1.062556e-01,(33:1.314311e-01,20:8.268432e-02):4.187360e-01):7.545304e-02):1.732625e-01,1:3.732924e-01);
   tree gen.1369000 = [&U] (((((3:6.769029e-01,(36:3.264374e-01,((((43:1.548456e-03,44:7.325677e-03):1.062815e-01,(41:2.569931e-02,30:5.178113e-02):1.520676e-02):3.858124e-02,(21:1.479299e-03,(23:2.281405e-03,22:2.658456e-03):1.361325e-03):1.737481e-02):2.160227e-02,42:1.469172e-01):1.484804e-01):2.095441e-01):2.241440e-01,(45:3.727259e-01,46:5.610189e-01):5.113493e-01):7.149926e-02,((((29:4.201182e-01,25:2.339839e-01):1.582991e-01,2:3.988999e-01):1.033961e-01,((((11:1.055952e+00,((5:9.355658e-01,9:8.066523e-01):6.686287e-01,12:1.332619e+00):1.360901e-01):1.512401e-01,((15:1.072398e+00,(7:1.120430e+00,8:1.034819e+00):1.990946e-01):7.206742e-02,14:1.379464e+00):1.001107e-01):8.259300e-02,(((13:1.863406e+00,16:2.187458e+00):2.690400e-01,(17:1.523064e+00,18:2.246379e+00):8.188551e-01):2.709360e-01,10:1.184426e+00):2.642325e-01):9.934615e-02,6:1.243511e+00):7.887826e-01):7.888649e-02,4:6.137996e-01):4.665485e-02):1.666979e-01,31:6.439546e-01):8.872124e-02,(((39:7.812218e-02,37:2.742463e-03):3.478040e-01,38:2.253298e-01):2.934294e-01,(((34:1.556809e-01,(28:1.264386e-01,35:2.255943e-01):3.080786e-02):7.181082e-02,((19:2.490630e-01,(24:1.600662e-03,32:7.322304e-03):1.598976e-01):1.195983e-02,(40:1.046536e-01,(27:9.090649e-03,26:3.115026e-03):8.065199e-02):2.025892e-02):4.484327e-02):1.065983e-01,(33:1.313882e-01,20:1.335994e-01):3.940007e-01):6.516568e-02):9.296779e-02,1:3.898073e-01);
   tree gen.1369500 = [&U] ((31:6.585463e-01,(((2:3.329758e-01,(25:3.331835e-01,29:4.033669e-01):1.312605e-01):2.085342e-01,4:5.900353e-01):1.119223e-01,((42:5.347599e-01,(((((44:5.086565e-03,43:1.178924e-03):1.242694e-01,(22:9.719177e-04,(23:2.049761e-03,21:4.142350e-03):1.459792e-03):5.449701e-02):4.743182e-03,(30:5.976824e-02,41:1.602249e-02):7.655582e-02):9.685003e-02,36:2.826242e-01):3.124353e-01,3:5.814407e-01):1.359193e-01):9.770817e-02,(((10:1.128090e+00,((13:1.872109e+00,16:2.144790e+00):1.542606e-01,(17:1.545222e+00,18:2.184106e+00):5.524217e-01):3.139308e-01):2.123423e-01,((((12:1.319061e+00,(9:8.540903e-01,5:9.625814e-01):7.139852e-01):1.676063e-01,11:1.076463e+00):1.599317e-01,((15:1.066080e+00,(7:1.133521e+00,8:9.769152e-01):1.298829e-01):6.479179e-02,14:1.156993e+00):1.663260e-01):8.088107e-02,6:1.205781e+00):1.065255e-01):7.597358e-01,(46:7.071653e-01,45:2.478086e-01):5.911087e-01):6.367262e-02):9.896814e-02):1.484004e-01):1.284267e-01,((((((26:2.449432e-03,27:1.061532e-02):6.855679e-02,40:1.330589e-01):1.088960e-02,((24:9.923835e-03,32:4.196830e-03):1.181992e-01,19:2.301368e-01):2.041875e-02):3.549025e-02,(34:1.557294e-01,(35:2.302687e-01,28:1.373581e-01):4.968137e-02):4.319381e-02):8.327943e-02,(33:8.065415e-02,20:4.425699e-02):4.018729e-01):1.243671e-01,(38:2.520151e-01,(39:1.245650e-01,37:6.692214e-02):4.491259e-01):2.035527e-01):1.282596e-01,1:3.715617e-01);
   tree gen.1370000 = [&U] ((31:6.497544e-01,(((2:3.695013e-01,(25:3.157200e-01,29:3.056922e-01):1.813917e-01):1.717201e-01,4:5.821580e-01):8.375903e-02,((42:5.276205e-01,((((44:2.280201e-03,43:1.149136e-03):1.203842e-01,((23:1.928065e-03,(21:4.593324e-03,22:9.362393e-04):1.201680e-03):2.851415e-02,(30:5.897030e-02,41:2.203611e-02):7.553375e-02):2.560880e-02):9.555703e-02,36:2.788510e-01):3.082641e-01,3:5.736781e-01):1.299358e-01):8.124137e-02,((((10:1.113029e+00,((13:1.847115e+00,16:2.116156e+00):2.724821e-01,(17:1.524592e+00,18:2.086876e+00):5.450466e-01):3.097396e-01):2.331700e-01,(((12:1.348394e+00,(9:8.426877e-01,5:9.497304e-01):7.044531e-01):1.916432e-01,11:1.062091e+00):1.577966e-01,((15:1.051847e+00,(7:1.118388e+00,8:9.638729e-01):1.281489e-01):1.007250e-01,14:1.141547e+00):1.641054e-01):9.240908e-02):8.039688e-02,6:1.189683e+00):7.596984e-01,(46:6.403407e-01,45:2.780111e-01):6.178685e-01):6.607456e-02):9.764686e-02):1.464192e-01):9.152299e-02,((((((26:5.547764e-03,27:1.047360e-02):6.764152e-02,40:1.312825e-01):1.074422e-02,((24:9.791346e-03,32:1.345141e-02):1.166212e-01,19:2.270644e-01):2.014615e-02):5.611393e-02,(34:1.750833e-01,(35:2.271944e-01,28:1.355243e-01):4.901810e-02):3.549390e-02):8.216760e-02,(33:7.957737e-02,20:6.057783e-02):3.965077e-01):1.227067e-01,(38:2.486505e-01,(39:5.711035e-02,37:3.917801e-02):3.851978e-01):2.008351e-01):1.265472e-01,1:3.597653e-01);
   tree gen.1370500 = [&U] (((((2:4.936690e-01,(29:4.064134e-01,25:2.351060e-01):1.700533e-01):1.391144e-01,4:5.856431e-01):1.097852e-01,((((((41:1.772034e-02,30:6.631501e-02):9.179031e-02,((43:5.532061e-04,44:3.115433e-03):1.724208e-01,(22:1.913596e-03,(23:9.195251e-04,21:2.674555e-03):5.557068e-04):2.378290e-02):2.410181e-02):6.091632e-02,42:1.400932e-01):6.951394e-02,36:3.712394e-01):2.346620e-01,3:5.801960e-01):2.254188e-01,(((6:1.197733e+00,(((18:2.479729e+00,17:1.524763e+00):7.498545e-01,(13:2.117938e+00,16:2.249920e+00):1.839887e-01):3.448562e-01,10:1.257823e+00):2.204475e-01):7.695272e-02,(((12:1.341944e+00,(5:9.558855e-01,9:8.343967e-01):6.879845e-01):2.453787e-01,11:1.058361e+00):1.787636e-01,(14:1.343979e+00,((8:1.029090e+00,7:1.159846e+00):1.631494e-01,15:1.130803e+00):9.064521e-02):1.316229e-01):1.636295e-01):7.708087e-01,(46:4.506585e-01,45:4.428025e-02):8.019598e-01):1.052648e-01):9.090926e-02):2.125258e-01,31:6.632199e-01):7.413616e-02,(((20:7.136297e-02,33:9.949073e-02):4.502250e-01,((28:1.484097e-01,35:3.026114e-01):5.295326e-02,(((40:1.018451e-01,(27:8.484884e-03,26:6.384739e-03):6.939352e-02):5.020667e-02,(19:2.693971e-01,(24:8.773052e-03,32:3.446875e-03):1.412310e-01):1.075171e-02):8.777778e-02,34:1.692635e-01):6.020398e-04):8.874906e-02):1.145515e-01,(38:2.839338e-01,(39:3.722911e-01,37:2.896986e-01):9.875588e-02):2.643581e-01):1.489947e-01,1:3.572085e-01);
   tree gen.1371000 = [&U] (((((3:6.667651e-01,(36:3.392948e-01,((41:1.565804e-02,30:5.868533e-02):5.085073e-02,(((43:2.282847e-03,44:2.512190e-03):1.296788e-01,42:1.983725e-01):3.677775e-02,(21:2.224554e-03,(23:9.844190e-05,22:1.177236e-03):2.368246e-03):4.637146e-02):3.696645e-02):1.672318e-01):2.064058e-01):1.583791e-01,(45:2.368128e-01,46:5.820891e-01):6.274698e-01):9.095796e-02,((((29:4.215071e-01,25:2.345343e-01):2.048204e-01,2:3.929256e-01):1.332179e-01,4:6.046068e-01):3.646732e-02,((((11:1.040137e+00,((5:9.215540e-01,9:8.680158e-01):6.586148e-01,12:1.312661e+00):2.120700e-01):1.496862e-01,((15:1.056337e+00,(7:1.103650e+00,8:1.019321e+00):2.026186e-01):5.746489e-02,14:1.358804e+00):1.594107e-01):5.992360e-02,6:1.224887e+00):8.920338e-02,(((13:2.010406e+00,16:2.199685e+00):1.562200e-01,(17:1.480655e+00,18:2.212736e+00):6.919174e-01):2.450946e-01,10:1.205757e+00):2.335376e-01):7.769691e-01):9.776925e-02):1.508211e-01,31:6.343102e-01):8.739248e-02,(((38:3.250104e-01,39:4.948489e-01):4.639089e-02,37:5.244035e-01):1.334348e-01,(((34:1.533493e-01,(28:1.646328e-01,35:2.008397e-01):4.828902e-02):5.182895e-02,(((19:2.575231e-01,(24:3.417065e-04,32:1.046616e-02):1.549479e-01):1.925509e-02,(27:1.597430e-02,26:2.908282e-03):1.310144e-01):1.062028e-02,40:8.627462e-02):4.564887e-02):1.175188e-01,(33:1.196911e-01,20:3.114857e-02):3.380117e-01):1.133511e-01):1.214814e-01,1:3.839693e-01);
   tree gen.1371500 = [&U] (((((2:5.097184e-01,(29:3.770195e-01,25:2.232585e-01):1.953019e-01):1.412260e-01,4:5.804119e-01):9.512019e-02,(((36:4.265461e-01,(42:1.203963e-01,((21:5.509162e-03,(22:2.424464e-04,23:6.069750e-05):1.592416e-03):3.327873e-02,((43:2.462042e-03,44:5.064749e-03):1.154506e-01,(41:3.140870e-02,30:4.438610e-02):2.869488e-02):6.004939e-02):9.868804e-02):5.050494e-02):2.673916e-01,3:5.917931e-01):2.009760e-01,(((6:1.187034e+00,(((18:2.439462e+00,17:1.511143e+00):7.415000e-01,(13:2.099020e+00,16:2.229823e+00):1.823452e-01):2.228337e-01,10:1.246587e+00):1.804698e-01):9.862869e-02,(((12:1.329958e+00,(5:9.473472e-01,9:8.269436e-01):6.818392e-01):1.815157e-01,11:1.048907e+00):1.330622e-01,(14:1.238787e+00,((8:1.019897e+00,7:1.149485e+00):1.036373e-01,15:1.120702e+00):1.025746e-01):1.456750e-01):7.300644e-02):7.639236e-01,(46:4.411406e-01,45:9.628853e-02):8.414720e-01):1.530973e-01):4.963929e-02):1.508675e-01,31:6.572958e-01):7.445889e-02,(((20:8.898954e-02,33:1.405666e-01):4.153953e-01,(((40:1.050176e-01,(27:1.109638e-02,26:3.017602e-03):8.327359e-02):3.629754e-02,((24:5.722981e-03,32:5.904618e-03):1.399695e-01,19:2.624835e-01):5.155926e-02):7.753129e-02,(34:1.677516e-01,(28:1.480421e-01,35:2.332683e-01):4.414806e-02):1.215798e-02):8.933558e-02):1.115856e-01,(38:2.813977e-01,(39:3.689657e-01,37:4.045960e-01):5.060398e-02):2.178135e-01):1.770129e-01,1:3.503837e-01);
   tree gen.1372000 = [&U] ((31:6.306401e-01,(((2:3.971808e-01,(25:1.913269e-01,29:4.035559e-01):1.317715e-01):1.295659e-01,4:5.471758e-01):1.360195e-01,((42:5.398585e-01,(((((22:1.479320e-04,23:1.813271e-03):7.261557e-04,21:1.846850e-03):3.482189e-02,((30:5.758747e-02,41:2.304460e-02):4.409158e-02,(44:5.095448e-03,43:5.788215e-03):1.369520e-01):1.292966e-02):1.514888e-01,36:4.708009e-01):2.941112e-01,3:5.869844e-01):1.353147e-01):1.008259e-01,((45:6.098909e-01,(((10:1.117379e+00,((17:1.504483e+00,18:2.607401e+00):7.034036e-01,(13:1.916258e+00,16:2.047981e+00):4.639079e-01):1.882460e-01):2.632092e-01,6:1.204089e+00):8.150915e-02,(((12:1.379669e+00,(9:8.622336e-01,5:9.717591e-01):6.699706e-01):1.431203e-01,11:9.587353e-01):1.995600e-01,((15:1.025126e+00,(7:1.158002e+00,8:9.862296e-01):2.207053e-01):9.555317e-02,14:1.318485e+00):1.919315e-01):9.745683e-02):7.688905e-01):1.070847e-02,46:1.203849e+00):7.090196e-02):7.431065e-02):1.444509e-01):6.122899e-02,((((((24:7.618113e-03,32:1.315726e-02):1.414262e-01,19:2.323311e-01):4.225766e-02,(40:9.998728e-02,(26:4.404063e-03,27:8.626844e-03):6.876905e-02):2.282003e-02):6.824963e-02,(34:1.764702e-01,(35:2.417481e-01,28:1.386677e-01):3.320044e-02):7.064076e-02):7.483677e-02,(33:1.473761e-01,20:5.787540e-02):4.121654e-01):7.691670e-02,(38:2.544179e-01,(39:1.522946e-01,37:2.551405e-01):2.398056e-01):2.354233e-01):1.609219e-01,1:3.681100e-01);
   tree gen.1372500 = [&U] (((((2:5.307698e-01,(29:3.925904e-01,25:2.586304e-01):2.033679e-01):9.823409e-02,4:6.002870e-01):8.699247e-02,(((36:4.441625e-01,((((22:3.401643e-04,23:9.383798e-04):1.827186e-04,21:1.187989e-03):1.951188e-02,((43:5.663437e-03,44:3.689083e-03):1.202187e-01,(41:2.218129e-02,30:4.334809e-02):5.651491e-02):6.009087e-02):9.936342e-02,42:3.014269e-01):9.825842e-03):2.889267e-01,3:6.162342e-01):2.260733e-01,(((6:1.236059e+00,(((18:2.540212e+00,17:1.534701e+00):7.721241e-01,(13:2.185709e+00,16:2.321915e+00):1.251639e-01):2.870184e-01,10:1.240653e+00):1.879232e-01):8.633849e-02,(((12:1.384885e+00,(5:9.864728e-01,9:8.610965e-01):7.099993e-01):1.701795e-01,11:1.141991e+00):1.061340e-01,(14:1.233369e+00,((8:1.062019e+00,7:1.196959e+00):2.084898e-01,15:1.241963e+00):7.259159e-02):2.426241e-01):6.766570e-02):8.096751e-01,(46:2.812844e-01,45:3.339037e-02):8.762249e-01):1.594202e-01):5.680942e-02):1.981945e-01,31:6.443715e-01):1.199621e-01,(((20:9.266482e-02,33:1.463720e-01):3.906764e-01,(((40:1.093548e-01,(27:1.127361e-02,26:2.963559e-03):8.671280e-02):3.899436e-02,(19:2.292392e-01,(24:8.228269e-03,32:8.707878e-03):1.317460e-01):5.538227e-02):8.042081e-02,(34:1.746797e-01,(28:1.541563e-01,35:2.429023e-01):3.792950e-02):3.615893e-02):1.024708e-01):7.686096e-02,(37:2.870711e-01,(38:3.241271e-01,39:3.782390e-01):2.114703e-02):2.278673e-01):1.706023e-01,1:3.648546e-01);
   tree gen.1373000 = [&U] ((31:6.243406e-01,(((2:3.932134e-01,(25:2.188269e-01,29:3.995248e-01):1.051087e-01):1.282717e-01,4:5.417100e-01):1.388017e-01,((((((((12:1.365888e+00,(9:8.871862e-01,5:9.620522e-01):6.417735e-01):2.018920e-01,11:1.010216e+00):1.546250e-01,((15:1.014886e+00,(7:1.146435e+00,8:9.763782e-01):1.564366e-01):9.976638e-02,14:1.305315e+00):1.900143e-01):1.147156e-01,(10:1.252315e+00,((17:1.489455e+00,18:2.581355e+00):6.963773e-01,(13:1.897117e+00,16:2.027523e+00):3.277690e-01):2.853990e-01):1.745744e-01):9.642760e-02,6:1.185272e+00):7.519433e-01,46:1.263217e+00):8.515177e-02,45:8.826059e-01):3.540659e-03,(42:5.344659e-01,((((23:1.534959e-03,(21:2.985028e-04,22:5.089535e-04):1.002016e-03):2.315243e-02,((44:8.355231e-03,43:1.998111e-03):1.355840e-01,(30:5.701223e-02,41:1.495880e-02):6.924337e-02):3.257952e-02):9.686228e-02,36:3.217110e-01):2.911734e-01,3:5.591921e-01):1.789186e-01):8.330367e-02):8.038464e-02):1.687645e-01):8.226064e-02,((((((24:3.687380e-03,32:6.654208e-03):1.400135e-01,19:2.300103e-01):3.209002e-02,(40:1.072948e-01,(26:5.630770e-03,27:1.056419e-02):9.113771e-02):2.276434e-02):6.880755e-02,(34:1.185248e-01,(35:2.393333e-01,28:1.372826e-01):1.989943e-02):6.665518e-02):1.242995e-01,(33:1.459040e-01,20:7.462400e-02):4.080483e-01):8.947623e-02,(38:2.518765e-01,(39:1.507733e-01,37:1.303120e-01):3.612154e-01):2.330716e-01):1.151775e-01,1:3.644329e-01);
   tree gen.1373500 = [&U] (((((3:6.857025e-01,(36:3.489314e-01,((((22:9.498048e-04,21:2.375739e-03):3.771331e-03,23:2.678584e-03):4.920401e-02,((43:4.619462e-03,44:1.509151e-03):1.612298e-01,(41:2.499296e-02,30:5.859309e-02):5.592089e-02):2.048939e-02):9.899614e-02,42:2.074091e-01):1.248452e-01):1.637497e-01):1.820310e-01,(45:2.213969e-01,46:7.460255e-01):6.934009e-01):8.570894e-02,((((29:4.189177e-01,25:2.706173e-01):2.644151e-01,2:4.040854e-01):1.154121e-01,(((((13:2.112875e+00,16:2.262160e+00):1.606569e-01,(17:1.522708e+00,18:2.275581e+00):8.687247e-01):3.738750e-01,10:1.240003e+00):2.250876e-01,((11:1.069679e+00,((5:9.543687e-01,9:9.283315e-01):6.430986e-01,12:1.364378e+00):1.607187e-01):1.192354e-01,((15:1.086339e+00,(7:1.134996e+00,8:1.048271e+00):2.133307e-01):1.106626e-01,14:1.373003e+00):1.605114e-01):9.934531e-02):5.514995e-02,6:1.215346e+00):9.127196e-01):5.905348e-02,4:6.217788e-01):7.810189e-02):1.784069e-01,31:7.008544e-01):1.176988e-01,(((37:5.388825e-01,38:4.049967e-01):3.064509e-02,39:5.773834e-01):2.209535e-01,(((34:1.714993e-01,(28:1.501300e-01,35:2.551478e-01):5.717114e-02):4.418058e-02,((40:1.382387e-01,(27:1.535025e-02,26:4.724935e-03):1.007586e-01):1.242987e-02,((24:4.744337e-03,32:9.299666e-03):1.388948e-01,19:2.794353e-01):3.126988e-02):5.807096e-02):9.368349e-02,(33:1.064684e-01,20:5.542270e-02):3.655461e-01):9.894569e-02):1.144829e-01,1:4.228145e-01);
   tree gen.1374000 = [&U] (((((3:6.462169e-01,(42:1.954657e-01,(((43:8.144616e-03,44:5.305582e-03):1.589987e-01,(((22:1.508500e-03,21:2.238934e-03):1.040699e-03,23:8.642324e-04):2.820892e-02,(41:3.531451e-02,30:5.521905e-02):5.125402e-02):1.583782e-02):9.329553e-02,36:3.288385e-01):1.176561e-01):1.543203e-01):2.038017e-01,(45:7.699852e-02,46:4.368919e-01):6.951029e-01):8.077346e-02,((((29:3.947946e-01,25:2.042222e-01):2.252169e-01,2:3.808165e-01):1.212585e-01,((((11:1.008083e+00,((5:8.628949e-01,9:8.748743e-01):6.060663e-01,12:1.285811e+00):1.514638e-01):1.332029e-01,((15:1.023783e+00,(7:1.069638e+00,8:9.879077e-01):2.069926e-01):7.693369e-02,14:1.148149e+00):2.035131e-01):8.465506e-02,6:1.145361e+00):3.756381e-02,(((13:1.991207e+00,16:2.131896e+00):1.507515e-01,(17:1.435024e+00,18:1.976507e+00):8.186999e-01):2.763653e-01,10:1.168598e+00):2.121261e-01):8.601614e-01):4.011181e-02,4:5.859742e-01):8.023675e-02):1.532125e-01,31:6.604963e-01):1.109212e-01,(((37:3.720971e-01,38:2.362265e-01):1.132015e-01,39:5.441353e-01):2.060116e-01,(((34:1.616237e-01,(28:1.404535e-01,35:2.404553e-01):4.545769e-02):4.677010e-02,((40:9.177487e-02,(27:1.632825e-02,26:4.452854e-03):9.495651e-02):1.810637e-02,((24:4.471138e-03,32:9.502817e-03):1.308966e-01,19:2.745981e-01):2.946923e-02):6.094133e-02):7.224983e-02,(33:1.003375e-01,20:5.223123e-02):3.444965e-01):1.199764e-01):1.612684e-01,1:3.984671e-01);
   tree gen.1374500 = [&U] ((((38:1.406759e-01,39:3.169860e-01):1.545979e-01,37:3.853807e-01):1.989868e-01,((20:8.803924e-02,33:1.055020e-01):3.391215e-01,((34:1.539666e-01,(28:1.668435e-01,35:2.039184e-01):7.853002e-02):6.706344e-02,((((26:2.549351e-03,27:7.450065e-03):8.931356e-02,40:1.273415e-01):1.666236e-02,(32:8.949524e-03,24:3.246061e-03):1.238612e-01):9.869865e-03,19:3.185659e-01):4.236378e-02):4.602483e-02):1.082408e-01):1.598692e-01,(31:5.669979e-01,((((25:2.569819e-01,29:4.116451e-01):1.927305e-01,2:4.253286e-01):8.881401e-02,4:5.253409e-01):1.264538e-01,(((45:1.064524e-01,46:6.072014e-01):4.883495e-01,((((13:1.794550e+00,16:1.846927e+00):2.657389e-01,(18:2.042499e+00,17:1.360200e+00):8.675203e-01):2.455732e-01,10:1.238073e+00):2.086309e-01,(6:1.139992e+00,(((12:1.317373e+00,(9:8.666702e-01,5:8.627681e-01):6.218614e-01):1.921277e-01,11:1.035680e+00):1.436609e-01,(14:1.135055e+00,((7:1.034310e+00,8:9.383564e-01):1.665458e-01,15:1.034974e+00):7.609436e-02):1.216512e-01):1.306386e-01):3.384311e-02):6.614999e-01):1.745410e-01,(3:6.106845e-01,(36:2.851838e-01,(42:1.349272e-01,((30:2.916854e-02,41:2.934537e-02):4.606315e-02,(((21:1.006823e-03,23:4.191139e-03):1.185417e-03,22:9.291675e-04):5.273775e-02,(44:1.400110e-03,43:5.417308e-04):1.496425e-01):1.144759e-02):4.165268e-02):4.078795e-02):2.886966e-01):2.311120e-01):7.332939e-02):1.641498e-01):1.168664e-01,1:3.554128e-01);
   tree gen.1375000 = [&U] ((((38:1.475032e-01,39:2.863136e-01):2.184729e-01,37:4.040839e-01):1.916938e-01,((20:9.231192e-02,33:1.106221e-01):3.555796e-01,((34:1.614388e-01,(28:1.749406e-01,35:2.648997e-01):3.268978e-02):3.132918e-02,(((26:2.124210e-03,27:7.811628e-03):6.591406e-02,40:1.335216e-01):1.520301e-02,((32:6.472731e-03,24:1.560119e-03):1.298724e-01,19:2.804344e-01):3.277751e-02):7.092854e-02):9.602300e-02):1.134938e-01):1.676279e-01,(31:5.945152e-01,((((25:2.694536e-01,29:4.316229e-01):2.020840e-01,2:4.459704e-01):9.312429e-02,4:5.508365e-01):9.762616e-02,(((45:3.409807e-01,46:6.274317e-01):4.181381e-01,(((((12:1.381307e+00,(9:9.087311e-01,5:9.046395e-01):6.520413e-01):1.797737e-01,11:1.049740e+00):1.550787e-01,(14:1.190141e+00,((7:1.084506e+00,8:1.050421e+00):1.999441e-01,15:1.085203e+00):7.978733e-02):1.275551e-01):8.367606e-02,(((13:1.881643e+00,16:1.936561e+00):2.786356e-01,(18:2.141624e+00,17:1.426213e+00):9.096224e-01):1.906597e-01,10:1.298158e+00):2.187561e-01):8.178401e-02,6:1.192458e+00):5.583145e-01):2.379061e-01,(3:6.403220e-01,((((44:3.925826e-03,43:5.865358e-04):1.569049e-01,(22:2.756206e-05,(23:1.579653e-03,21:1.055686e-03):3.605870e-03):5.520991e-02):2.035885e-02,(30:3.209032e-02,41:2.621634e-02):3.995467e-02):9.372442e-02,(42:1.414755e-01,36:2.990242e-01):5.709952e-02):3.027075e-01):2.423283e-01):3.149456e-02):1.610053e-01):1.225381e-01,1:3.726615e-01);
   tree gen.1375500 = [&U] ((((((((12:1.318876e+00,(5:9.394537e-01,9:7.891502e-01):6.171729e-01):1.629518e-01,11:9.677368e-01):1.499993e-01,(14:1.203907e+00,((8:1.042139e+00,7:1.139908e+00):2.047499e-01,15:1.026473e+00):2.953156e-02):2.210566e-01):8.350536e-02,((((18:2.134995e+00,17:1.585700e+00):5.750279e-01,(13:1.945026e+00,16:2.211244e+00):1.900033e-01):2.973374e-01,10:1.181519e+00):2.049739e-01,6:1.177143e+00):5.879541e-02):7.315876e-01,(46:4.643702e-01,45:6.425736e-02):6.405120e-01):1.237169e-01,((((42:8.944339e-02,36:2.262950e-01):1.040089e-01,((30:5.739039e-02,41:2.405093e-02):4.343967e-02,(((22:1.237456e-03,21:1.885316e-03):3.090953e-04,23:1.682900e-04):3.741915e-02,(43:7.858452e-04,44:5.083490e-03):1.593412e-01):1.599255e-02):9.609232e-02):2.328883e-01,3:5.868621e-01):2.881256e-01,((2:4.275418e-01,(29:4.005420e-01,25:2.892773e-01):1.762053e-01):1.487317e-01,4:5.565646e-01):8.264206e-02):6.601423e-02):1.190480e-01,31:6.136583e-01):7.224425e-02,(((20:6.108493e-02,33:1.085386e-01):3.686869e-01,((34:1.608195e-01,(28:1.177152e-01,35:2.313247e-01):4.060111e-02):3.201098e-02,(((27:1.019215e-02,26:2.652123e-03):7.833407e-02,40:1.142915e-01):1.961283e-02,(19:2.183128e-01,(24:2.339359e-03,32:7.274527e-03):1.293696e-01):3.325932e-02):7.961578e-02):9.660038e-02):6.929914e-02,(37:4.124994e-01,(39:3.136787e-01,38:1.549184e-01):1.007596e-01):2.479562e-01):1.346180e-01,1:4.275585e-01);
   tree gen.1376000 = [&U] (((39:5.548066e-01,(37:2.929343e-01,38:2.049151e-01):1.355076e-01):1.142317e-01,((20:5.071771e-02,33:1.072600e-01):3.668019e-01,((34:1.407728e-01,(28:1.667468e-01,35:1.687215e-01):5.273676e-02):5.789305e-02,(((26:9.281439e-03,27:6.904106e-03):7.096346e-02,40:1.294635e-01):2.964013e-02,((32:1.626329e-02,24:2.917778e-03):1.259252e-01,19:2.525116e-01):1.669752e-02):5.900568e-02):9.923401e-02):5.418863e-02):1.364616e-01,(31:5.764462e-01,((((25:3.639535e-01,29:4.185046e-01):1.728888e-01,2:4.324161e-01):1.041369e-01,4:5.340950e-01):9.465903e-02,(((45:2.534227e-01,46:7.191856e-01):3.920468e-01,((((13:1.824454e+00,16:2.356440e+00):1.672258e-01,(18:2.076534e+00,17:1.382866e+00):8.819764e-01):2.362739e-01,10:1.258703e+00):2.121075e-01,(6:1.226921e+00,(((12:1.339325e+00,(9:8.811122e-01,5:8.771450e-01):6.322239e-01):1.392217e-01,11:1.039504e+00):1.881192e-01,(14:1.159115e+00,((7:1.051545e+00,8:1.018496e+00):1.460809e-01,15:1.052220e+00):1.272948e-01):1.924251e-01):9.330006e-02):7.590762e-02):5.806325e-01):2.362288e-01,(3:6.208608e-01,(42:2.923705e-01,(36:3.945647e-01,(((44:4.183192e-03,43:2.615552e-04):1.521361e-01,((21:1.092804e-04,22:3.337195e-06):1.645383e-03,23:5.544854e-03):3.858421e-02):3.532149e-02,(30:3.353752e-02,41:4.530906e-02):3.824537e-02):1.162851e-01):3.437266e-02):1.958278e-01):2.349632e-01):3.418413e-02):1.635005e-01):9.345782e-02,1:3.613352e-01);
   tree gen.1376500 = [&U] (((((3:6.746628e-01,(42:4.127970e-01,(36:3.275256e-01,(((43:6.199529e-04,44:2.270429e-03):1.585253e-01,((22:1.496205e-03,21:1.027164e-03):2.470696e-05,23:4.453238e-03):2.457238e-02):7.040479e-03,(41:2.723555e-02,30:5.814484e-02):8.341415e-02):8.955527e-02):9.295072e-02):1.513143e-01):2.301273e-01,(45:1.423072e-01,46:4.576943e-01):7.302887e-01):1.053154e-02,((((((13:2.078858e+00,16:2.386397e+00):1.582004e-01,(17:1.498193e+00,18:2.567593e+00):6.556643e-01):2.501715e-01,10:1.277916e+00):1.823196e-01,6:1.195779e+00):7.709230e-02,((11:1.052458e+00,((5:9.008789e-01,9:8.928766e-01):6.326551e-01,12:1.343118e+00):1.825398e-01):2.084587e-01,((15:1.150709e+00,(7:1.141090e+00,8:9.902305e-01):1.611811e-01):6.970620e-02,14:1.231926e+00):1.550819e-01):8.760419e-02):8.980251e-01,(4:6.117683e-01,((29:4.121732e-01,25:2.911136e-01):2.492638e-01,2:3.764961e-01):2.221675e-01):1.061243e-01):6.694918e-02):1.042183e-01,31:6.895708e-01):9.402927e-02,((37:4.150796e-01,(39:3.524557e-01,38:2.565577e-01):1.206384e-01):1.962274e-01,((((40:8.288553e-02,(27:1.367807e-02,26:9.006025e-04):6.771508e-02):2.914993e-02,((24:5.054443e-03,32:5.285409e-03):1.269492e-01,19:2.197338e-01):2.625692e-02):5.875751e-02,((28:1.255429e-01,35:2.962288e-01):3.416309e-02,34:1.820404e-01):1.530164e-02):8.931396e-02,(33:1.346735e-01,20:6.789980e-02):3.953091e-01):5.480102e-02):1.771717e-01,1:4.295200e-01);
   tree gen.1377000 = [&U] (((((2:4.286489e-01,(29:4.095694e-01,25:1.938589e-01):1.492849e-01):1.824565e-01,4:5.990222e-01):1.069396e-01,((((36:2.594989e-01,42:1.727820e-01):9.706525e-02,(((22:4.773337e-03,21:8.967860e-04):1.336246e-03,23:6.308113e-05):3.194045e-02,((43:4.804556e-04,44:4.547514e-03):1.533885e-01,(30:4.234386e-02,41:4.215147e-02):3.374580e-02):4.290540e-02):1.195031e-01):2.122222e-01,3:7.149931e-01):2.071563e-01,((((((12:1.360227e+00,(5:9.606270e-01,9:7.852071e-01):5.947746e-01):1.936052e-01,11:9.895475e-01):1.687652e-01,(14:1.116249e+00,((8:1.065626e+00,7:1.165599e+00):9.735065e-02,15:1.103909e+00):9.634536e-02):2.195972e-01):1.298389e-01,(((13:2.001855e+00,16:2.302247e+00):2.575467e-01,(18:2.183113e+00,17:1.621438e+00):6.602032e-01):3.392784e-01,10:1.265115e+00):2.705071e-01):4.087088e-02,6:1.261737e+00):7.480760e-01,(46:8.687228e-01,45:5.368810e-01):2.652013e-01):1.191285e-01):5.649296e-02):1.554786e-01,31:6.274888e-01):8.908023e-02,(((20:6.246166e-02,33:1.109848e-01):4.708329e-01,((34:1.297276e-01,(28:1.761605e-01,35:2.365382e-01):4.781994e-02):5.873208e-02,(((27:1.042186e-02,26:3.368563e-03):8.264094e-02,40:1.168674e-01):1.298855e-02,(19:2.232331e-01,(24:5.222044e-03,32:6.485274e-03):1.322853e-01):2.227812e-02):5.441671e-02):1.096472e-01):5.376959e-02,(37:4.627157e-01,(39:3.207484e-01,38:1.476025e-01):1.290257e-01):2.755295e-01):1.410426e-01,1:4.371947e-01);
   tree gen.1377500 = [&U] ((31:6.435020e-01,(((45:8.502893e-01,((((((12:1.295958e+00,(9:7.961277e-01,5:9.836134e-01):7.298650e-01):1.490803e-01,11:1.023622e+00):1.368826e-01,((15:1.103561e+00,(7:1.153954e+00,8:9.875018e-01):1.712897e-01):8.070224e-02,14:1.224492e+00):1.261008e-01):1.538729e-01,(10:1.168046e+00,((17:1.386745e+00,18:2.197068e+00):6.818770e-01,(13:1.813177e+00,16:1.977791e+00):3.185450e-01):2.623417e-01):2.193385e-01):6.009775e-02,6:1.198775e+00):4.444498e-01,46:1.036138e+00):2.591159e-01):1.847551e-01,(((36:2.814467e-01,42:2.263401e-01):3.860690e-02,((30:2.911200e-02,41:2.551370e-02):4.761012e-02,((44:3.261207e-03,43:2.034376e-03):1.438223e-01,(22:5.267346e-03,(21:1.751850e-03,23:1.640134e-03):2.242207e-03):4.677746e-02):9.241298e-03):1.311099e-01):2.226760e-01,3:6.796829e-01):2.244422e-01):3.272478e-02,((2:4.618010e-01,(25:2.535960e-01,29:4.040765e-01):2.214099e-01):1.364596e-01,4:5.214101e-01):6.906277e-02):1.945511e-01):9.640811e-02,((((34:1.827594e-01,(35:2.585321e-01,28:1.388466e-01):3.419560e-02):3.872311e-02,((40:9.536215e-02,(26:4.411889e-03,27:1.474684e-02):9.829546e-02):8.637720e-03,((24:3.711722e-03,32:1.294694e-02):1.523911e-01,19:2.695911e-01):1.030403e-02):5.405572e-02):6.055656e-02,(33:1.420573e-01,20:7.094924e-02):3.404525e-01):1.051095e-01,((39:5.189403e-01,38:2.080653e-01):8.115034e-02,37:3.742338e-01):1.852560e-01):1.186504e-01,1:3.318189e-01);
   tree gen.1378000 = [&U] ((((((((((17:1.605692e+00,18:2.477424e+00):6.680972e-01,(16:2.216717e+00,13:2.005853e+00):1.797347e-01):2.368815e-01,10:1.224200e+00):2.057481e-01,6:1.153785e+00):9.886534e-02,((11:1.015942e+00,((5:8.692417e-01,9:8.243781e-01):7.088641e-01,12:1.295951e+00):1.348292e-01):1.450290e-01,((15:1.110298e+00,(7:1.139480e+00,8:9.554554e-01):1.769630e-01):8.409558e-02,14:1.188663e+00):1.643737e-01):7.130238e-02):7.954037e-01,(45:1.309491e-01,46:7.538039e-01):6.735437e-01):5.654089e-02,(3:6.509699e-01,(42:1.477428e-01,(36:3.160235e-01,((41:2.904140e-02,30:5.901873e-02):2.120872e-02,((21:3.683031e-04,(22:4.151212e-03,23:1.460553e-04):6.300196e-04):4.019640e-02,(43:1.068220e-04,44:1.822328e-03):1.150373e-01):4.603521e-02):7.724081e-02):4.965608e-02):2.544175e-01):2.143526e-01):8.538465e-02,(4:5.902842e-01,((29:3.295408e-01,25:3.385902e-01):1.962281e-01,2:3.478704e-01):2.143654e-01):8.473995e-02):1.644605e-01,31:6.653544e-01):1.040480e-01,(((37:3.623244e-01,38:3.014684e-01):1.670180e-02,39:6.120163e-01):2.649610e-01,(((((24:7.517974e-03,32:5.864744e-03):1.550028e-01,19:2.450807e-01):4.276254e-02,((27:1.528399e-02,26:5.898187e-03):7.817226e-02,40:1.036936e-01):3.212783e-02):4.352657e-02,(34:1.531444e-01,(28:1.211341e-01,35:2.250364e-01):4.474546e-02):4.626788e-02):9.282424e-02,(33:1.515310e-01,20:6.832974e-02):4.277009e-01):8.104027e-02):1.398382e-01,1:3.299671e-01);
   tree gen.1378500 = [&U] (((((((6:1.129267e+00,((11:1.042037e+00,((5:8.875477e-01,9:7.901363e-01):7.721777e-01,12:1.329238e+00):1.382924e-01):1.690609e-01,((15:1.138817e+00,(7:1.168748e+00,8:9.799972e-01):2.312198e-01):8.656917e-02,14:1.219195e+00):1.685958e-01):9.581700e-02):5.858253e-02,(((17:1.646935e+00,18:2.541059e+00):6.852580e-01,(16:2.273655e+00,13:2.057375e+00):1.843513e-01):2.429661e-01,10:1.255645e+00):1.980705e-01):7.248003e-01,(45:5.239425e-02,46:3.167497e-01):6.908443e-01):9.017680e-02,(3:6.676907e-01,(42:1.515377e-01,(36:3.241409e-01,((41:4.355288e-02,30:2.452337e-02):4.414277e-02,(((21:2.314563e-04,23:6.093443e-05):6.441746e-04,22:2.011247e-03):3.138136e-02,(43:1.095658e-04,44:1.869137e-03):1.179922e-01):4.816244e-02):7.742537e-02):5.573941e-02):2.655607e-01):2.198584e-01):8.757784e-02,(4:6.054462e-01,((29:3.380054e-01,25:3.472872e-01):2.224250e-01,2:3.568058e-01):2.133601e-01):8.691658e-02):1.491640e-01,31:6.824446e-01):1.067205e-01,((38:3.201910e-01,(39:4.207591e-01,37:3.716310e-01):6.920527e-03):2.697062e-01,(((((24:7.711080e-03,32:9.411796e-03):1.589842e-01,19:2.779790e-01):2.727990e-02,((27:1.567657e-02,26:1.086615e-02):8.456959e-02,40:1.063571e-01):1.350028e-02):4.949351e-02,(34:1.312440e-01,(28:1.432988e-01,35:2.347764e-01):7.205242e-02):3.643712e-02):9.520852e-02,(33:1.554233e-01,20:7.008485e-02):4.386868e-01):8.312186e-02):1.434300e-01,1:3.791029e-01);
   tree gen.1379000 = [&U] (((((((((17:1.627394e+00,18:2.318351e+00):7.528837e-01,(16:2.223990e+00,13:2.012434e+00):1.911321e-01):2.554812e-01,10:1.228217e+00):2.479844e-01,(((11:1.019275e+00,((5:8.681602e-01,9:7.728767e-01):7.553104e-01,12:1.300203e+00):1.354566e-01):1.773674e-01,((15:1.113941e+00,(7:1.143218e+00,8:9.585903e-01):2.261691e-01):8.639469e-02,14:1.192563e+00):1.425027e-01):9.544332e-02,6:1.072977e+00):6.919607e-02):7.089679e-01,(45:3.407784e-02,46:4.534485e-01):6.757536e-01):8.820699e-02,(3:6.531058e-01,(42:1.482275e-01,(36:3.450433e-01,((22:4.296810e-04,(21:8.391209e-04,23:2.681741e-04):8.733469e-04):3.484652e-02,((43:6.758618e-05,44:1.722285e-03):1.154148e-01,(41:3.893570e-02,30:4.205516e-02):3.309439e-02):1.687652e-02):7.573410e-02):5.797007e-02):2.597598e-01):2.150559e-01):7.631782e-02,(4:5.922209e-01,((29:3.522348e-01,25:2.443571e-01):3.162619e-01,2:4.538947e-01):1.131957e-01):9.727819e-02):1.649973e-01,31:6.298488e-01):8.797144e-02,((38:3.131968e-01,(39:3.416335e-01,37:3.259402e-01):7.080563e-02):2.309718e-01,(((((24:5.055626e-03,32:9.887055e-03):1.419109e-01,19:3.049609e-01):2.994541e-02,((27:1.533414e-02,26:4.278303e-03):7.194682e-02,40:1.040338e-01):1.685381e-02):3.710746e-02,((28:1.284955e-01,35:2.296479e-01):6.912550e-02,34:1.554451e-01):2.491096e-02):9.312880e-02,(33:1.008420e-01,20:6.855393e-02):3.291744e-01):8.130616e-02):1.402970e-01,1:3.604979e-01);
   tree gen.1379500 = [&U] (((((((((17:1.732802e+00,18:2.468514e+00):8.016489e-01,(16:2.254743e+00,13:2.142782e+00):1.407366e-01):2.720291e-01,10:1.307770e+00):2.640467e-01,(((11:1.085295e+00,((5:9.243920e-01,9:9.758479e-01):6.115572e-01,12:1.384418e+00):1.442303e-01):1.655612e-01,((15:1.186092e+00,(7:1.217266e+00,8:1.039039e+00):1.737580e-01):9.199058e-02,14:1.269806e+00):1.517328e-01):8.710828e-02,6:1.142475e+00):9.011325e-02):7.548886e-01,(45:4.309022e-02,46:3.004600e-01):7.195230e-01):9.392026e-02,(3:6.954083e-01,((42:1.015475e-01,36:2.443932e-01):7.134211e-02,((41:5.618482e-02,30:4.477912e-02):3.523795e-02,((22:2.764619e-03,(21:1.913307e-03,23:2.182030e-04):2.428997e-03):3.616233e-02,(43:1.781976e-04,44:1.833839e-03):1.484134e-01):8.206074e-03):1.442926e-01):2.765847e-01):2.289853e-01):7.848696e-02,(4:6.093295e-01,((29:4.503321e-01,25:2.601844e-01):2.639535e-01,2:4.136616e-01):1.190107e-01):1.248651e-01):1.756844e-01,31:6.706449e-01):7.323604e-02,((38:3.334728e-01,(39:3.637615e-01,37:2.793402e-01):1.295555e-01):1.932179e-01,(((((24:9.636762e-04,32:1.052745e-02):1.773828e-01,19:3.247136e-01):9.706272e-03,((27:1.296640e-02,26:1.805544e-03):7.526990e-02,40:9.932258e-02):3.557349e-02):1.012951e-01,((28:1.368183e-01,35:2.445225e-01):7.360284e-02,34:1.910465e-01):3.225504e-02):9.916086e-02,(33:1.073736e-01,20:7.299425e-02):3.504954e-01):8.657246e-02):1.316331e-01,1:4.278473e-01);
   tree gen.1380000 = [&U] ((((((6:1.070568e+00,((((17:1.773271e+00,18:2.313145e+00):5.920231e-01,(16:2.112830e+00,13:2.007915e+00):1.318787e-01):2.549076e-01,10:1.225459e+00):2.474276e-01,((11:1.015455e+00,((5:8.662108e-01,9:9.144280e-01):5.730658e-01,12:1.297283e+00):1.741975e-01):1.551408e-01,((15:1.111440e+00,(7:1.140651e+00,8:9.736419e-01):1.628217e-01):8.620069e-02,14:1.189885e+00):2.416481e-01):8.162568e-02):8.444153e-02):7.073759e-01,(45:1.358090e-01,46:5.648879e-01):6.007942e-01):1.377865e-01,(3:6.516393e-01,((42:1.595416e-01,36:2.542435e-01):6.667463e-02,(((22:2.533585e-03,23:3.524794e-04):7.965554e-04,21:1.315174e-03):3.507475e-02,((41:5.075133e-02,30:4.782694e-02):3.173917e-02,(43:1.726460e-04,44:3.095542e-03):1.327178e-01):2.234577e-02):1.081326e-01):2.973769e-01):2.155452e-01):7.821156e-02,(4:5.709784e-01,((29:3.168326e-01,25:2.404888e-01):2.459869e-01,2:4.037964e-01):1.543636e-01):1.170061e-01):1.646268e-01,31:6.284345e-01):6.862656e-02,((38:3.605578e-01,(39:3.408663e-01,37:2.617585e-01):1.452481e-01):1.499269e-01,(((((24:9.030225e-04,32:9.864854e-03):1.535273e-01,19:3.042761e-01):1.595268e-02,((27:4.712363e-03,26:4.591133e-03):1.082293e-01,40:9.583257e-02):1.018362e-02):5.549583e-02,((28:1.282070e-01,35:2.291323e-01):6.194412e-02,34:1.790220e-01):6.059477e-02):1.323718e-01,(33:1.006155e-01,20:6.839999e-02):3.284352e-01):8.112359e-02):1.233481e-01,1:4.009186e-01);
   tree gen.1380500 = [&U] (((38:1.807695e-01,(39:3.335385e-01,37:3.477789e-01):4.711490e-02):2.843323e-01,((20:7.633219e-02,33:1.186817e-01):4.663194e-01,((34:1.545521e-01,(28:1.291468e-01,35:1.629934e-01):2.967169e-02):8.446618e-02,(((32:6.989346e-03,24:1.565441e-03):1.410459e-01,19:2.390982e-01):2.156784e-02,((26:8.277974e-03,27:1.285463e-02):9.653994e-02,40:1.430873e-01):7.813843e-03):5.851316e-02):7.260013e-02):9.823702e-02):1.591372e-01,(31:5.894570e-01,(((3:6.348740e-01,(42:2.398192e-01,((((30:4.686005e-02,41:6.384738e-02):5.539990e-02,((22:4.733714e-04,21:6.009575e-04):1.570093e-04,23:4.580361e-05):2.733525e-02):1.220455e-02,(44:1.033406e-02,43:3.130107e-03):1.301382e-01):9.315717e-02,36:3.211659e-01):2.019583e-01):1.258057e-01):3.073715e-01,(((25:3.396799e-01,29:3.155232e-01):2.034027e-01,2:5.110555e-01):1.180886e-01,4:5.461499e-01):1.035502e-01):4.810050e-02,((45:3.604113e-01,46:7.297528e-01):4.238406e-01,(6:1.216851e+00,((((12:1.369555e+00,(9:7.998731e-01,5:8.969427e-01):5.672448e-01):1.185320e-01,11:1.062966e+00):1.943181e-01,(14:1.211499e+00,((7:1.119676e+00,8:9.860912e-01):1.898326e-01,15:1.075970e+00):7.591352e-02):2.282596e-01):1.267332e-01,(((13:1.954957e+00,16:2.237698e+00):1.901077e-01,(18:2.290097e+00,17:1.597309e+00):6.603133e-01):3.089126e-01,10:1.287113e+00):2.220861e-01):7.282314e-02):5.898541e-01):1.650174e-01):1.327323e-01):7.538887e-02,1:4.522471e-01);
   tree gen.1381000 = [&U] ((((((((11:1.068524e+00,((5:9.114797e-01,9:9.622168e-01):6.030147e-01,12:1.365080e+00):1.833012e-01):1.632486e-01,((15:1.169524e+00,(7:1.137640e+00,8:1.024525e+00):2.438723e-01):9.070561e-02,14:1.252069e+00):1.362003e-01):1.413463e-01,((((17:1.865944e+00,18:2.434032e+00):6.229627e-01,(16:2.223248e+00,13:2.030028e+00):3.235718e-01):3.827379e-01,10:1.118312e+00):2.225605e-01,6:1.126517e+00):2.738924e-02):7.443440e-01,(45:1.429065e-01,46:5.408493e-01):5.512704e-01):1.115280e-01,(3:6.694588e-01,((42:1.367661e-01,(((43:1.117676e-04,44:3.039775e-03):1.388271e-01,((22:9.589530e-04,23:2.091515e-04):2.519210e-03,21:8.010624e-05):4.043078e-02):1.831553e-02,(41:2.045490e-02,30:5.167559e-02):6.400875e-02):1.099178e-01):3.543365e-02,36:4.006256e-01):2.934216e-01):2.192860e-01):6.179913e-02,(4:5.740775e-01,((29:3.333906e-01,25:2.477524e-01):2.930572e-01,2:4.248991e-01):1.485816e-01):1.381669e-01):1.732303e-01,31:6.701709e-01):7.589518e-02,((38:3.314155e-01,(39:4.275848e-01,37:2.754382e-01):1.415699e-01):1.577622e-01,(((((24:8.767814e-04,32:1.240866e-02):1.944193e-01,19:3.201779e-01):1.694776e-02,((27:1.956622e-02,26:6.411013e-03):1.005780e-01,40:1.565701e-01):2.061469e-02):5.839609e-02,((28:1.349072e-01,35:2.411069e-01):4.347370e-02,34:1.883779e-01):4.830676e-02):1.392897e-01,(33:1.086077e-01,20:6.087674e-02):4.481532e-01):8.536318e-02):9.693073e-02,1:4.593304e-01);
   tree gen.1381500 = [&U] ((31:6.666368e-01,((((((21:1.167046e-05,(22:3.610674e-04,23:3.141328e-04):1.342262e-03):1.877876e-02,((30:5.057240e-02,41:2.045961e-02):4.142253e-02,(44:5.379876e-03,43:3.320894e-04):1.187259e-01):4.131384e-02):1.441796e-01,(36:1.193384e-01,42:5.398125e-02):2.906655e-01):2.435387e-01,3:6.523995e-01):1.913939e-01,(45:6.745603e-01,((((((12:1.305395e+00,(9:9.017374e-01,5:8.985444e-01):5.877827e-01):2.165205e-01,11:9.918322e-01):1.281369e-01,((15:1.099078e+00,(7:1.140715e+00,8:9.938900e-01):1.932822e-01):1.256403e-01,14:1.214767e+00):1.172631e-01):9.297997e-02,(10:1.176552e+00,((16:2.298891e+00,13:1.876080e+00):2.387250e-01,(17:1.483800e+00,18:2.177514e+00):5.694563e-01):2.780620e-01):2.880377e-01):4.010607e-02,6:1.214311e+00):5.873433e-01,46:7.637692e-01):1.304345e-01):1.145941e-01):5.265494e-02,((2:3.944085e-01,(25:2.480293e-01,29:2.776273e-01):2.710436e-01):1.432161e-01,4:5.738229e-01):1.130591e-01):1.419946e-01):1.186396e-01,((((34:1.840903e-01,(35:2.142805e-01,28:1.352935e-01):6.151567e-02):6.370729e-02,((((26:1.220076e-03,27:3.857425e-03):9.404070e-02,40:1.319620e-01):2.353866e-02,(24:3.299903e-03,32:8.120509e-03):1.855401e-01):3.233421e-02,19:3.006721e-01):3.819446e-02):9.881807e-02,(33:9.466256e-02,20:5.271400e-02):4.485283e-01):1.221270e-01,(39:5.368285e-01,(38:3.543527e-01,37:4.200836e-01):7.385448e-02):7.514015e-02):1.035784e-01,1:3.581776e-01);
   tree gen.1382000 = [&U] ((((((2:4.299709e-01,(29:4.140513e-01,25:3.222577e-01):2.852073e-01):8.938387e-02,4:6.008697e-01):1.160812e-01,(((((43:3.244513e-04,44:3.244522e-03):1.312720e-01,(30:3.088152e-02,41:4.505472e-02):4.620551e-02):4.966584e-03,((23:8.520963e-05,22:5.411588e-03):2.904993e-03,21:2.176503e-03):2.613787e-02):2.544129e-01,(42:3.520897e-01,36:3.100853e-01):1.289839e-03):2.090813e-01,3:6.434765e-01):2.565139e-01):4.385421e-02,(((((12:1.452031e+00,(5:1.022735e+00,9:9.391893e-01):6.494021e-01):1.880388e-01,11:9.862937e-01):1.757855e-01,((15:1.153141e+00,(8:1.121514e+00,7:1.284203e+00):2.053116e-01):7.708091e-02,14:1.092505e+00):2.240476e-01):1.079375e-01,(6:1.227974e+00,(((16:2.182819e+00,13:2.063928e+00):1.419267e-01,(18:2.378201e+00,17:1.369075e+00):7.238306e-01):3.184583e-01,10:1.253788e+00):2.126910e-01):6.106241e-02):7.751930e-01,(46:1.101497e+00,45:2.423568e-01):4.707091e-01):1.018601e-01):1.168976e-01,31:5.487305e-01):1.524659e-01,(((20:5.299061e-02,33:1.225484e-01):4.969851e-01,((34:1.650955e-01,(((27:1.880701e-02,26:8.261476e-04):1.037360e-01,40:1.094479e-01):1.033963e-04,(19:2.776033e-01,(24:2.327634e-03,32:4.737637e-03):1.241711e-01):2.868403e-02):5.640496e-02):2.427888e-02,(28:1.644279e-01,35:2.243123e-01):7.630489e-02):8.628888e-02):8.884477e-02,((39:3.601024e-01,38:2.393706e-01):1.339280e-01,37:4.415343e-01):1.885021e-01):1.726751e-01,1:3.838810e-01);
   tree gen.1382500 = [&U] (((39:4.245187e-01,(38:1.978392e-01,37:4.845760e-01):7.740844e-02):1.767247e-01,((20:6.849135e-02,33:1.059458e-01):3.724096e-01,(((((32:5.990487e-03,24:3.268417e-03):1.493421e-01,((26:7.775562e-03,27:3.947087e-03):8.468445e-02,40:9.569885e-02):1.666462e-02):1.650159e-02,19:2.661704e-01):1.374791e-02,34:1.536841e-01):3.216252e-02,(28:1.184658e-01,35:2.068201e-01):7.594366e-02):1.183920e-01):5.810913e-02):1.119332e-01,(31:5.380881e-01,(((45:1.927936e-01,46:6.771214e-01):6.368651e-01,(((((12:1.348377e+00,(9:8.578605e-01,5:9.287134e-01):6.009881e-01):1.680745e-01,11:1.074802e+00):8.126584e-02,(14:1.121845e+00,(15:1.039428e+00,(7:1.119377e+00,8:1.052976e+00):1.332807e-01):7.498297e-02):2.308013e-01):1.208999e-01,(((13:2.041487e+00,16:1.962876e+00):1.617701e-01,(18:2.211982e+00,17:1.453001e+00):6.676657e-01):2.913669e-01,10:1.190470e+00):2.364727e-01):8.634061e-02,6:1.179072e+00):5.964220e-01):2.052833e-01,((((25:2.203518e-01,29:3.071411e-01):2.621531e-01,2:4.674457e-01):7.837386e-02,4:5.522311e-01):9.427789e-02,(3:7.073502e-01,((36:2.729406e-01,(((44:2.774121e-03,43:1.814172e-03):1.315872e-01,(30:8.332420e-02,41:7.597003e-03):6.991703e-02):3.019193e-02,((23:1.027984e-03,22:5.591267e-05):4.421963e-04,21:1.530703e-03):1.169270e-02):1.769693e-01):1.400805e-01,42:3.091483e-01):1.410162e-01):2.350742e-01):6.274563e-02):1.343908e-01):9.616665e-02,1:4.041798e-01);
   tree gen.1383000 = [&U] ((((39:4.224504e-01,38:1.968753e-01):1.128937e-01,37:2.851006e-01):1.442630e-01,((20:6.815765e-02,33:1.308289e-01):3.806278e-01,((((32:5.268675e-03,24:9.133980e-03):1.676457e-01,((26:7.737679e-03,27:8.471992e-03):7.857456e-02,40:9.523259e-02):1.475789e-02):4.379294e-02,19:2.648736e-01):4.881244e-02,(34:1.529353e-01,(28:1.405599e-01,35:2.058124e-01):7.557365e-02):1.723269e-02):1.303564e-01):1.123608e-01):1.485397e-01,(31:5.354664e-01,((((25:2.192782e-01,29:3.627213e-01):2.539098e-01,2:4.555329e-01):8.767843e-02,4:5.495406e-01):7.927980e-02,(((45:4.775092e-01,46:7.143817e-01):2.693064e-01,(((((12:1.341808e+00,(9:8.536808e-01,5:9.241886e-01):5.980600e-01):2.794379e-01,11:1.069565e+00):1.081715e-01,(14:1.116379e+00,(15:1.034364e+00,(7:1.113924e+00,8:1.047846e+00):1.011785e-01):3.362748e-02):3.022267e-01):6.708408e-02,(((13:2.031541e+00,16:1.953312e+00):1.397252e-01,(18:2.201205e+00,17:1.445922e+00):6.644128e-01):3.594961e-01,10:1.184670e+00):2.353206e-01):8.591994e-02,6:1.173327e+00):5.412450e-01):2.042832e-01,(3:7.039039e-01,((36:3.291729e-01,(((30:8.291823e-02,41:3.071003e-02):3.542457e-02,(44:3.031387e-03,43:5.584331e-04):1.309461e-01):1.252004e-02,(22:1.742108e-04,(21:1.642344e-03,23:1.068512e-04):2.122188e-04):3.935278e-02):1.844406e-01):1.206312e-01,42:4.571568e-01):8.198145e-02):1.985352e-01):6.066622e-02):1.337360e-01):9.569811e-02,1:4.022105e-01);
   tree gen.1383500 = [&U] (((38:2.675702e-01,(37:2.899317e-01,39:6.158744e-01):1.070437e-01):2.205738e-01,((20:6.931260e-02,33:1.222147e-01):3.870776e-01,(((((26:2.459042e-03,27:5.739114e-03):7.990602e-02,40:7.686256e-02):1.500797e-02,((32:6.721656e-03,24:1.917197e-03):1.768618e-01,19:2.693619e-01):2.944040e-02):5.098023e-02,34:1.555268e-01):5.818097e-03,(28:1.429417e-01,35:2.093000e-01):7.928572e-02):1.152761e-01):1.278366e-01):1.510567e-01,(31:5.445400e-01,((((25:2.105506e-01,29:3.422227e-01):2.582123e-01,2:4.632520e-01):8.916416e-02,4:5.588527e-01):8.146630e-02,(((45:2.460978e-01,46:7.731617e-01):3.656728e-01,(((((12:1.364545e+00,(9:8.681467e-01,5:9.398492e-01):6.081942e-01):2.006261e-01,11:1.087689e+00):1.100045e-01,(14:1.252074e+00,(15:1.051891e+00,(7:1.132799e+00,8:1.022365e+00):1.123793e-01):1.622513e-01):1.059336e-01):8.001609e-02,(((13:1.913960e+00,16:1.986412e+00):3.067156e-01,(18:2.238505e+00,17:1.470423e+00):6.756714e-01):2.742997e-01,10:1.204745e+00):2.148832e-01):5.518379e-02,6:1.193209e+00):5.504165e-01):2.891726e-01,(3:7.158317e-01,((36:3.347508e-01,(((30:7.997141e-02,41:2.926291e-02):6.227521e-02,(44:6.315325e-03,43:3.204464e-04):1.331650e-01):1.273220e-02,(21:9.175759e-04,(23:4.401396e-04,22:4.877999e-04):1.002349e-03):2.889683e-02):2.126750e-01):4.703822e-02,42:4.649034e-01):1.584608e-01):2.083901e-01):6.169422e-02):1.360022e-01):9.731974e-02,1:3.298464e-01);
   tree gen.1384000 = [&U] (((39:4.118768e-01,(38:2.691789e-01,37:2.916749e-01):1.709118e-02):2.219000e-01,((20:6.972934e-02,33:1.423062e-01):3.948668e-01,((34:1.564619e-01,(28:1.438011e-01,35:2.105584e-01):4.783273e-02):2.931127e-02,(((26:2.473827e-03,27:5.773621e-03):8.559881e-02,40:1.160535e-01):2.142271e-02,((32:4.793134e-03,24:1.836040e-03):1.824143e-01,19:2.709815e-01):2.300191e-02):6.157926e-02):1.112041e-01):1.286052e-01):1.033584e-01,(31:5.478141e-01,((3:7.201356e-01,((36:3.691433e-01,((44:9.078282e-03,43:4.281748e-04):1.300000e-01,((30:7.136345e-02,41:3.734920e-02):6.264964e-02,(23:1.160374e-04,(21:9.230928e-04,22:6.024080e-04):1.027270e-03):3.834487e-02):1.361273e-02):1.483919e-01):1.895700e-01,42:4.676986e-01):5.893946e-02):2.433500e-01,(((45:1.815428e-01,46:7.778103e-01):5.052735e-01,(((((13:1.925468e+00,16:1.927683e+00):2.311955e-01,(18:2.421544e+00,17:1.479264e+00):6.436433e-01):2.262764e-01,10:1.211988e+00):2.189923e-01,6:1.204171e+00):5.779485e-02,(((12:1.372749e+00,(9:8.733664e-01,5:9.455000e-01):6.118510e-01):2.018323e-01,11:1.094229e+00):8.943085e-02,(14:1.259603e+00,(15:1.166122e+00,(7:1.139610e+00,8:1.028511e+00):1.689838e-01):1.452884e-01):1.301988e-01):1.093156e-01):6.101061e-01):2.642061e-01,(((25:2.118166e-01,29:4.481451e-01):2.597648e-01,2:4.100421e-01):1.870552e-01,4:5.622128e-01):6.691135e-02):4.195282e-02):1.708645e-01):9.790487e-02,1:3.318296e-01);
   tree gen.1384500 = [&U] ((((39:4.124714e-01,38:2.095764e-01):5.417234e-02,37:3.479544e-01):1.935454e-01,((20:7.139150e-02,33:1.003426e-01):3.903573e-01,((34:1.566878e-01,(28:1.440088e-01,35:2.108624e-01):4.176538e-02):9.117903e-02,(((26:5.425546e-03,27:5.781957e-03):8.572240e-02,40:1.207280e-01):7.937329e-03,((32:1.093062e-02,24:2.798620e-03):1.826777e-01,19:2.713727e-01):2.303512e-02):6.166817e-02):1.113647e-01):1.198203e-01):1.323124e-01,(31:5.486050e-01,((((25:2.121224e-01,29:4.487922e-01):1.949465e-01,2:4.106341e-01):1.613674e-01,4:5.630245e-01):6.700796e-02,(((45:1.818049e-01,46:8.018122e-01):5.060030e-01,((6:1.205910e+00,(((12:1.374731e+00,(9:8.746273e-01,5:9.468651e-01):6.127344e-01):2.021237e-01,11:1.095809e+00):2.249268e-01,(14:1.261421e+00,(15:1.167806e+00,(7:1.141256e+00,8:1.029996e+00):1.692278e-01):1.454982e-01):1.023599e-01):1.094734e-01):5.787830e-02,(((13:1.928247e+00,16:2.420675e+00):2.315293e-01,(18:2.108736e+00,17:1.481400e+00):6.445726e-01):2.190786e-01,10:1.213738e+00):2.193084e-01):6.333783e-01):2.645875e-01,(3:7.211753e-01,((36:3.696762e-01,(((30:3.898029e-02,41:2.463733e-02):8.298372e-02,(22:7.001730e-04,(23:1.037686e-03,21:6.097656e-04):4.973370e-05):3.369544e-02):3.687985e-02,(44:9.091389e-03,43:4.615201e-04):1.301877e-01):1.627636e-01):1.898437e-01,42:4.683739e-01):5.902455e-02):2.437013e-01):7.289558e-02):1.711112e-01):1.148977e-01,1:3.323087e-01);
   tree gen.1385000 = [&U] (((((((((17:1.499795e+00,18:2.475851e+00):8.211869e-01,(16:2.344491e+00,13:1.837162e+00):2.320092e-01):3.246295e-01,10:1.226844e+00):2.084917e-01,(((11:1.110073e+00,((5:9.525272e-01,9:9.667693e-01):6.815953e-01,12:1.371539e+00):1.635852e-01):1.640353e-01,((15:1.175058e+00,(7:1.232388e+00,8:1.029373e+00):1.719055e-01):8.812732e-02,14:1.199263e+00):2.221079e-01):5.058508e-02,6:1.249790e+00):5.417716e-02):7.692114e-01,(45:4.197224e-01,46:7.512381e-01):4.771678e-01):1.565294e-01,(3:7.054054e-01,(42:5.216678e-01,(36:4.030394e-01,((22:7.739296e-03,(21:2.816792e-03,23:4.551603e-03):1.918856e-03):2.788932e-02,((43:1.059648e-03,44:6.326981e-03):1.085165e-01,(41:4.159605e-02,30:3.278811e-02):5.577705e-02):3.450680e-02):1.582258e-01):5.762088e-02):1.925080e-01):2.172239e-01):6.033479e-02,(4:5.767936e-01,((29:3.394571e-01,25:2.851433e-01):2.775233e-01,2:4.606965e-01):2.063191e-01):1.076298e-01):1.509760e-01,31:6.733416e-01):1.384679e-01,((38:2.571661e-01,(39:4.674129e-01,37:3.257525e-01):4.908129e-02):2.651061e-01,(((((27:1.325893e-02,26:3.638941e-03):8.142950e-02,40:8.842518e-02):2.182181e-02,((24:3.518566e-03,32:7.735421e-03):1.693521e-01,19:2.598568e-01):2.956979e-02):5.757492e-02,((28:1.664976e-01,35:2.199985e-01):4.088531e-02,34:1.925733e-01):4.544891e-02):1.185241e-01,(33:1.287191e-01,20:7.552576e-02):4.097121e-01):8.213414e-02):1.135505e-01,1:4.011867e-01);
   tree gen.1385500 = [&U] ((((((((11:1.035013e+00,((5:8.881198e-01,9:9.013988e-01):6.644485e-01,12:1.317424e+00):1.525239e-01):1.544417e-01,((15:1.095603e+00,(7:1.149057e+00,8:9.597690e-01):1.602817e-01):1.374036e-01,14:1.118172e+00):1.826015e-01):6.862107e-02,((((17:1.361694e+00,18:2.308440e+00):7.656603e-01,(16:2.185962e+00,13:1.712938e+00):2.163213e-01):3.026789e-01,10:1.143888e+00):1.943941e-01,6:1.165283e+00):6.263607e-02):7.171993e-01,(45:3.913419e-01,46:7.004413e-01):4.559097e-01):1.459453e-01,(3:6.577077e-01,(42:4.863939e-01,(36:3.680607e-01,((22:2.306605e-03,(21:1.770158e-04,23:4.410367e-03):3.819638e-04):2.600352e-02,((43:7.851734e-04,44:6.516911e-03):1.010885e-01,(41:3.878343e-02,30:6.722991e-02):4.039449e-02):3.217354e-02):1.475270e-01):3.752485e-03):2.415920e-01):2.025358e-01):4.793627e-02,(4:5.377923e-01,((29:3.165039e-01,25:2.637648e-01):1.901057e-01,2:3.739628e-01):1.923683e-01):1.003522e-01):1.407674e-01,31:6.278120e-01):1.291051e-01,(((37:3.582683e-01,38:1.537753e-01):5.691780e-02,39:4.173906e-01):2.156650e-01,(((((24:8.913696e-03,32:1.011564e-02):1.612282e-01,((27:9.316961e-03,26:3.134727e-03):7.592344e-02,40:1.747395e-01):6.214590e-02):2.358714e-02,19:2.502973e-01):7.074525e-02,((28:1.395755e-01,35:2.051228e-01):4.841011e-02,34:1.683207e-01):1.940121e-02):9.059614e-02,(33:1.186630e-01,20:7.100311e-02):4.006781e-01):1.405653e-01):1.318393e-01,1:3.740595e-01);
   tree gen.1386000 = [&U] ((31:6.900445e-01,(((((((21:3.673576e-04,22:3.501815e-04):3.683643e-03,23:2.798509e-03):3.553244e-02,((44:3.918224e-03,43:6.969419e-04):9.333482e-02,(30:4.303934e-02,41:3.703790e-02):8.099281e-02):2.231941e-02):1.533507e-01,(42:1.709443e-01,36:3.210287e-01):1.239855e-02):3.851481e-01,3:6.067765e-01):2.633668e-01,((46:4.855635e-01,45:7.311154e-02):6.269254e-01,((6:1.289771e+00,(((12:1.370894e+00,(9:8.895936e-01,5:9.129414e-01):7.512554e-01):1.712741e-01,11:1.072801e+00):1.335268e-01,(14:1.275719e+00,((7:1.169365e+00,8:1.043759e+00):1.448535e-01,15:1.233393e+00):1.083421e-01):1.463839e-01):1.018874e-01):5.458410e-02,(10:1.201863e+00,((13:2.155695e+00,16:2.251840e+00):2.615406e-01,(17:1.551603e+00,18:2.170325e+00):7.160155e-01):2.449261e-01):2.339209e-01):7.391120e-01):1.551122e-01):1.185259e-01,((2:3.965387e-01,(25:2.302635e-01,29:5.048778e-01):1.520354e-01):1.645739e-01,4:5.256706e-01):1.222954e-01):1.034502e-01):1.166022e-01,((((34:1.811223e-01,(35:2.250321e-01,28:1.420820e-01):3.416659e-02):6.729687e-02,(((26:3.481748e-03,27:1.345983e-02):1.076971e-01,40:9.582355e-02):2.657644e-02,(19:2.991844e-01,(24:3.411783e-03,32:1.360557e-02):1.128737e-01):1.767410e-02):5.444610e-02):9.270218e-02,(33:1.170577e-01,20:7.827388e-02):4.454556e-01):9.106007e-02,(37:2.778418e-01,(38:2.961315e-01,39:4.369878e-01):2.453592e-02):1.640633e-01):1.286432e-01,1:3.655873e-01);
   tree gen.1386500 = [&U] ((31:6.821072e-01,((((((44:1.244188e-03,43:6.026559e-04):9.226123e-02,((30:4.254428e-02,41:3.661187e-02):3.487819e-02,(21:1.088665e-03,(23:1.575326e-03,22:3.060402e-04):6.669566e-04):5.489208e-02):9.799097e-03):8.886097e-02,(42:1.689780e-01,36:1.249470e-01):2.496868e-01):3.567562e-01,3:5.997970e-01):2.445996e-01,((46:4.799783e-01,45:6.022044e-02):6.197141e-01,(6:1.274936e+00,((10:1.158836e+00,((13:1.769194e+00,16:2.093784e+00):2.481161e-01,(17:1.533756e+00,18:2.145361e+00):7.077794e-01):2.737793e-01):2.167491e-01,(((12:1.355125e+00,(9:8.793610e-01,5:8.830881e-01):6.445252e-01):1.693040e-01,11:1.060461e+00):1.246362e-01,(14:1.261045e+00,((7:1.155915e+00,8:1.031753e+00):1.431873e-01,15:1.219206e+00):1.070959e-01):1.447001e-01):1.095997e-01):7.036654e-02):7.248592e-01):1.533280e-01):8.142056e-02,((2:3.919775e-01,(25:2.405263e-01,29:3.780867e-01):1.886265e-01):1.731044e-01,4:5.196240e-01):1.208887e-01):1.022603e-01):1.152610e-01,((((34:1.603173e-01,(35:2.224437e-01,28:1.404477e-01):3.377359e-02):6.652278e-02,(((24:6.668291e-03,32:1.304107e-02):1.087288e-01,19:2.957430e-01):1.706201e-02,((26:1.589745e-03,27:1.181988e-02):7.673100e-02,40:7.964760e-02):2.988150e-02):4.682314e-02):9.163587e-02,(33:1.157113e-01,20:7.737353e-02):4.403318e-01):1.197513e-01,(38:2.978461e-01,(39:4.319613e-01,37:2.746459e-01):5.421249e-02):2.778946e-01):1.271635e-01,1:3.613821e-01);
   tree gen.1387000 = [&U] ((31:6.650233e-01,(((((((30:4.369624e-02,41:3.605437e-02):7.061938e-02,((23:1.103257e-03,21:8.913934e-04):8.765234e-05,22:6.384439e-04):3.053284e-02):1.960778e-02,(44:3.941042e-03,43:1.791878e-03):8.725515e-02):9.870758e-02,(42:1.345423e-01,36:2.262326e-01):1.553359e-01):3.513237e-01,3:5.906637e-01):2.408750e-01,((46:5.065583e-01,45:2.721330e-01):4.351261e-01,(6:1.255522e+00,((10:1.141190e+00,((13:1.742253e+00,16:2.061902e+00):2.443379e-01,(17:1.510401e+00,18:2.112693e+00):6.596962e-01):2.696104e-01):2.134486e-01,(((12:1.334490e+00,(9:8.659706e-01,5:8.696410e-01):6.347108e-01):1.667260e-01,11:1.044313e+00):2.075984e-01,(14:1.241842e+00,((7:1.138313e+00,8:1.016042e+00):1.410069e-01,15:1.200640e+00):4.491444e-02):1.342539e-01):9.412532e-02):7.524052e-02):7.138216e-01):1.142014e-01):8.677165e-02,((2:3.860087e-01,(25:2.368637e-01,29:3.723295e-01):1.857542e-01):1.704685e-01,4:5.117115e-01):6.001651e-02):1.558801e-01):1.135059e-01,((((34:1.578761e-01,(35:2.190565e-01,28:1.383090e-01):5.586999e-02):6.727992e-02,(((24:6.398684e-03,32:7.011950e-03):1.480325e-01,((26:4.817253e-03,27:1.163989e-02):6.512739e-02,40:9.470410e-02):2.942648e-02):3.581161e-02,19:2.912396e-01):1.732168e-02):9.255370e-02,(33:1.139493e-01,20:6.495103e-02):4.407857e-01):1.150285e-01,(37:2.579799e-01,(39:5.178662e-01,38:3.108001e-01):5.228765e-03):2.474770e-01):1.252271e-01,1:3.558792e-01);
   tree gen.1387500 = [&U] ((31:6.712708e-01,(((((((30:7.983145e-02,41:3.164890e-02):7.128281e-02,((23:1.113621e-03,22:2.421560e-04):2.328361e-04,21:1.832699e-03):3.112539e-02):5.102108e-02,(44:3.978066e-03,43:1.012720e-04):8.807486e-02):1.522978e-01,(42:2.096000e-01,36:1.948783e-01):9.538210e-02):3.058202e-01,3:5.962127e-01):2.431379e-01,((46:6.062113e-01,45:2.746895e-01):4.563083e-01,((10:1.151911e+00,((13:1.758621e+00,16:2.081272e+00):3.264463e-01,(17:1.524590e+00,18:2.132540e+00):7.301443e-01):3.457100e-01):2.935623e-01,(6:1.262437e+00,(((12:1.347027e+00,(9:8.741059e-01,5:8.778108e-01):6.406735e-01):1.682923e-01,11:1.054124e+00):2.095487e-01,(14:1.253509e+00,((7:1.162181e+00,8:1.006447e+00):1.912706e-01,15:1.211920e+00):5.907800e-02):1.821945e-01):4.716950e-02):7.425426e-02):7.205275e-01):1.616461e-01):7.553354e-02,((2:3.896350e-01,(25:2.041009e-01,29:3.758273e-01):2.208067e-01):1.720699e-01,4:5.165188e-01):9.537920e-02):1.595519e-01):1.145722e-01,((((34:1.593593e-01,(35:2.211144e-01,28:1.396083e-01):3.071627e-02):6.791197e-02,(((24:1.859189e-03,32:7.077823e-03):1.494231e-01,((26:7.083295e-03,27:1.337787e-02):6.573922e-02,40:1.200754e-01):5.079933e-02):2.424943e-02,19:2.939757e-01):3.243753e-02):9.342319e-02,(33:1.150198e-01,20:6.556121e-02):4.568589e-01):1.142491e-01,(38:3.022130e-01,(39:5.173988e-01,37:2.604035e-01):5.432416e-03):2.485009e-01):9.945163e-02,1:4.179770e-01);
   tree gen.1388000 = [&U] (((((2:3.775816e-01,(29:3.683624e-01,25:3.405766e-01):1.607433e-01):1.704491e-01,4:5.301317e-01):1.074690e-01,((3:5.649486e-01,((((30:4.891291e-02,41:2.168389e-02):5.039341e-02,((43:5.007514e-04,44:2.188516e-03):1.475261e-01,((22:3.776858e-03,21:4.235371e-03):3.239994e-03,23:1.158274e-03):2.611739e-02):3.052146e-02):1.788060e-01,36:3.106478e-01):1.311367e-01,42:4.423310e-01):1.138822e-01):2.058674e-01,((46:6.731568e-01,45:3.735300e-01):3.370535e-01,(((((12:1.435627e+00,(5:9.219831e-01,9:8.240504e-01):6.374558e-01):1.498406e-01,11:9.698369e-01):1.201146e-01,((15:1.021533e+00,(8:9.430721e-01,7:1.170648e+00):1.802665e-01):1.089309e-01,14:1.197055e+00):1.717823e-01):1.053352e-01,6:1.256305e+00):7.617449e-02,(((18:2.112904e+00,17:1.415720e+00):7.019646e-01,(13:2.139338e+00,16:1.998249e+00):1.531198e-01):2.829057e-01,10:1.149371e+00):1.912869e-01):6.455944e-01):1.622625e-01):5.462668e-02):1.392598e-01,31:6.839415e-01):8.065094e-02,(((20:7.557154e-02,33:1.273852e-01):3.843781e-01,(((19:2.526707e-01,(24:2.658882e-03,32:7.277103e-03):1.334960e-01):3.302367e-02,((40:7.766089e-02,34:8.618862e-02):4.903172e-02,(27:1.747809e-02,26:1.681597e-03):1.146471e-01):3.638276e-04):4.014619e-02,(28:1.573215e-01,35:2.217783e-01):7.765375e-02):1.220827e-01):1.022754e-01,((37:2.868686e-01,39:5.536678e-01):9.728507e-02,38:2.696884e-01):1.837971e-01):9.491633e-02,1:3.785702e-01);
   tree gen.1388500 = [&U] ((31:6.669645e-01,(((((((30:3.974123e-02,41:2.653648e-02):5.226336e-02,(44:3.332802e-03,43:1.610338e-04):1.009265e-01):2.549840e-02,((22:2.452969e-04,21:4.125393e-03):2.518826e-04,23:3.233910e-03):3.004364e-02):1.311162e-01,(42:1.840144e-02,36:6.936741e-02):2.774379e-01):3.038583e-01,3:5.923878e-01):2.415781e-01,((46:4.039957e-01,45:1.226806e-01):6.275080e-01,((10:1.144521e+00,((13:1.747339e+00,16:2.067920e+00):3.243520e-01,(17:1.514810e+00,18:2.118859e+00):7.254603e-01):3.149262e-01):1.946743e-01,(6:1.254339e+00,(((12:1.338386e+00,(9:8.684983e-01,5:8.721794e-01):6.262759e-01):1.988234e-01,11:1.012202e+00):1.392250e-01,(14:1.245467e+00,((7:1.154725e+00,8:1.048609e+00):1.537908e-01,15:1.036409e+00):1.419927e-01):1.810257e-01):1.549517e-01):8.032498e-02):7.210478e-01):1.543269e-01):5.607481e-02,((2:3.667025e-01,(25:2.027916e-01,29:4.449622e-01):2.193902e-01):1.709661e-01,4:5.132052e-01):9.476732e-02):1.299153e-01):1.015804e-01,((((34:1.583369e-01,(35:2.196959e-01,28:1.494847e-01):3.804217e-02):5.771170e-02,(((24:4.790155e-03,32:3.645847e-03):1.589206e-01,19:2.506997e-01):9.866047e-03,((26:9.485591e-03,27:6.859879e-03):1.100208e-01,40:8.882817e-02):2.381404e-02):4.579779e-02):9.282386e-02,(33:1.142819e-01,20:9.098196e-02):4.539280e-01):6.355024e-02,((37:1.871109e-01,39:2.211508e-01):3.062770e-01,38:3.002742e-01):2.101043e-01):1.467688e-01,1:3.441726e-01);
   tree gen.1389000 = [&U] ((((((6:1.249514e+00,(((11:1.057458e+00,((5:9.267330e-01,9:7.957147e-01):6.079257e-01,12:1.403002e+00):1.980624e-01):1.034124e-01,((15:1.119363e+00,(7:1.296436e+00,8:9.805827e-01):1.980482e-01):4.580620e-02,14:1.142421e+00):1.440856e-01):9.983490e-02,(((17:1.395556e+00,18:2.499335e+00):7.294892e-01,(16:2.233367e+00,13:1.829921e+00):1.642080e-01):2.462111e-01,10:1.060662e+00):2.344023e-01):6.849637e-02):7.346740e-01,(45:1.398363e-01,46:4.286226e-01):6.940916e-01):1.177938e-01,(3:6.719709e-01,(42:3.206372e-01,(36:3.715103e-01,(((30:7.005355e-02,41:3.592744e-02):5.709611e-02,(43:1.579822e-03,44:5.655906e-03):1.357626e-01):1.922411e-02,((22:4.777234e-04,23:9.820144e-05):3.086234e-03,21:1.810693e-03):3.688433e-02):1.328839e-01):1.839517e-01):7.251898e-02):1.785452e-01):6.682206e-02,(4:5.373416e-01,((29:4.341137e-01,25:3.094965e-01):1.421069e-01,2:3.959431e-01):1.728289e-01):1.327082e-01):1.701576e-01,31:6.932693e-01):7.637936e-02,((39:5.626349e-01,(38:2.701024e-01,37:3.559131e-01):1.515039e-01):6.285363e-02,(((34:1.623062e-01,((40:1.193502e-01,(27:1.908804e-02,26:6.535018e-03):8.812996e-02):2.084921e-02,((24:5.532822e-03,32:4.469289e-03):1.125353e-01,19:2.557253e-01):3.795138e-02):4.643388e-02):2.948745e-04,(28:1.408995e-01,35:2.713134e-01):6.256929e-02):9.199041e-02,(33:1.302431e-01,20:7.244005e-02):4.093673e-01):1.022036e-01):1.435645e-01,1:3.846385e-01);
   tree gen.1389500 = [&U] ((31:6.546186e-01,(((((((44:3.218635e-03,43:3.367076e-04):1.135527e-01,(30:5.394874e-02,41:2.702625e-02):4.762274e-02):4.682095e-02,(21:2.085983e-03,(23:4.238975e-03,22:5.204025e-03):3.720706e-04):3.145062e-02):1.745360e-01,(42:5.279931e-02,36:1.381236e-01):1.828385e-01):1.952306e-01,3:6.677415e-01):2.304455e-01,((46:5.623687e-01,45:1.834525e-01):6.183758e-01,((10:1.127865e+00,((13:1.721910e+00,16:1.937025e+00):2.452947e-01,(17:1.492765e+00,18:2.056434e+00):7.155822e-01):3.149779e-01):1.840666e-01,(6:1.236084e+00,(((12:1.318908e+00,(9:8.558590e-01,5:8.594865e-01):6.171616e-01):2.011374e-01,11:9.974714e-01):1.386086e-01,(14:1.227342e+00,((7:1.137920e+00,8:1.033349e+00):1.515527e-01,15:1.021326e+00):1.399262e-01):1.783912e-01):8.169723e-02):4.322099e-02):6.636296e-01):1.687486e-01):5.525874e-02,((2:4.608229e-01,(25:3.049141e-01,29:3.104078e-01):3.079508e-01):1.062118e-01,4:5.057364e-01):1.279729e-01):1.084473e-01):1.273730e-01,((((34:1.560326e-01,(35:2.017041e-01,28:1.473093e-01):3.971550e-02):1.047814e-01,(19:2.470512e-01,(((26:7.007734e-03,27:1.106401e-02):8.088170e-02,40:1.348575e-01):2.897574e-02,(24:4.050887e-03,32:8.860292e-03):1.672237e-01):2.324724e-02):4.867548e-02):8.052710e-02,(33:1.126187e-01,20:5.971719e-02):4.078774e-01):9.505286e-02,((37:8.012697e-02,39:1.681984e-01):2.648903e-01,38:2.959043e-01):2.070467e-01):1.446329e-01,1:4.103420e-01);
   tree gen.1390000 = [&U] ((31:6.700384e-01,(((((((44:3.294451e-03,43:1.507183e-03):1.162275e-01,(30:5.521952e-02,41:3.215451e-02):4.549349e-02):3.031518e-02,(23:4.687734e-03,(21:8.185358e-04,22:5.326608e-03):1.566731e-04):3.219145e-02):1.883112e-01,(42:1.661050e-01,36:1.413771e-01):1.871453e-01):1.998294e-01,3:6.834705e-01):2.358738e-01,((46:7.494661e-01,45:3.455380e-01):2.302588e-01,((((12:1.349975e+00,(9:8.760191e-01,5:8.797321e-01):6.316992e-01):1.607789e-01,11:1.020967e+00):1.659560e-01,(14:1.256252e+00,((7:1.164724e+00,8:1.057690e+00):1.707041e-01,15:1.045384e+00):1.070425e-01):1.825933e-01):8.362165e-02,(6:1.265201e+00,(10:1.154432e+00,((13:1.762470e+00,16:1.982653e+00):2.510727e-01,(17:1.527927e+00,18:2.104875e+00):6.477039e-01):3.223973e-01):1.560319e-01):7.017299e-02):6.792617e-01):1.912926e-01):5.656039e-02,((2:4.111475e-01,(25:2.469104e-01,29:3.177196e-01):3.152048e-01):1.660027e-01,4:5.347618e-01):1.276391e-01):1.411753e-01):7.264152e-02,((((34:1.576476e-01,(35:2.079839e-01,28:1.507792e-01):6.273628e-02):4.797354e-02,(19:2.528706e-01,(((26:5.829565e-03,27:9.949488e-03):8.278691e-02,40:1.260156e-01):2.760953e-02,(24:6.878838e-03,32:5.829405e-03):1.614824e-01):2.569868e-02):4.263575e-02):8.242395e-02,(33:1.152715e-01,20:6.161551e-02):4.174851e-01):1.131046e-01,((37:2.117854e-02,39:1.752651e-01):3.022064e-01,38:2.767216e-01):2.309895e-01):1.463035e-01,1:3.698406e-01);
   tree gen.1390500 = [&U] (((((2:3.871163e-01,(29:3.894467e-01,25:3.031031e-01):1.692713e-01):1.254940e-01,4:5.473023e-01):1.310745e-01,(((42:4.380385e-01,(((21:8.495040e-05,(23:1.188391e-03,22:2.726871e-03):7.368573e-04):2.246858e-02,((43:1.026841e-03,44:3.834937e-03):1.096731e-01,(30:4.487997e-02,41:2.350617e-02):5.147597e-02):4.472312e-02):1.459246e-01,36:3.207094e-01):1.015238e-01):1.753719e-01,3:6.329375e-01):2.126327e-01,((46:6.641033e-01,45:1.021159e-01):5.405034e-01,((6:1.290788e+00,(((12:1.482126e+00,(5:9.087747e-01,9:8.507408e-01):6.423266e-01):1.080875e-01,11:1.027878e+00):1.374951e-01,((15:1.050299e+00,(8:8.989781e-01,7:1.208565e+00):1.852966e-01):7.781115e-02,14:1.235827e+00):1.393363e-01):1.057509e-01):5.938397e-02,(((13:1.843224e+00,16:2.062971e+00):1.266156e-01,(18:2.050184e+00,17:1.461574e+00):8.599470e-01):4.156177e-01,10:1.221436e+00):2.031065e-01):6.389812e-01):1.682992e-01):7.548917e-02):1.635850e-01,31:7.034745e-01):1.018876e-01,(((20:8.640731e-02,33:1.580547e-01):4.060338e-01,(((19:2.608546e-01,(24:5.359238e-03,32:1.022011e-02):1.398811e-01):3.839102e-02,((40:8.757443e-02,34:1.198479e-01):2.751706e-02,(27:8.687323e-03,26:7.776500e-03):8.020681e-02):1.510867e-02):5.353994e-02,(28:1.351713e-01,35:2.099394e-01):7.346036e-02):1.045654e-01):7.172989e-02,((37:1.499489e-01,39:3.637057e-01):1.667156e-01,38:2.502646e-01):2.167459e-01):1.555767e-01,1:3.645212e-01);
   tree gen.1391000 = [&U] (((38:2.597744e-01,(39:3.905898e-01,37:4.303112e-01):7.792784e-02):2.644575e-01,((20:5.602340e-02,33:9.820146e-02):4.039065e-01,((28:1.400569e-01,35:2.306608e-01):7.495958e-02,(((19:2.794320e-01,(32:1.094590e-02,24:4.008822e-03):1.479318e-01):3.129007e-02,((26:1.973651e-03,27:1.101675e-02):9.400707e-02,40:1.014868e-01):9.275608e-03):1.294634e-03,34:1.471182e-01):4.376919e-02):7.531418e-02):1.392924e-01):8.614751e-02,(31:6.507228e-01,(((3:6.210634e-01,(((((21:2.289450e-04,22:5.688913e-05):6.083469e-05,23:1.983095e-04):2.505807e-02,((44:1.128469e-03,43:1.862609e-03):1.308676e-01,(30:3.652694e-02,41:6.711298e-03):2.253006e-02):6.240196e-02):1.265172e-01,36:2.940068e-01):6.114938e-02,42:2.303937e-01):1.748106e-01):2.366408e-01,(46:1.162697e+00,(((((13:1.874450e+00,16:2.263196e+00):2.224505e-01,(18:1.994405e+00,17:1.396670e+00):7.590258e-01):3.434031e-01,10:1.293932e+00):1.575596e-01,(6:1.274154e+00,(((12:1.169598e+00,(9:8.323594e-01,5:9.449553e-01):7.495288e-01):1.599856e-01,11:1.044522e+00):1.561169e-01,(14:1.185106e+00,(15:1.075768e+00,(7:1.143562e+00,8:9.470760e-01):1.240477e-01):1.057873e-01):2.259226e-01):9.425772e-02):4.083431e-02):6.521479e-01,45:7.011105e-01):2.738810e-02):1.670671e-01):8.255868e-02,(((25:2.744720e-01,29:3.424214e-01):2.216145e-01,2:4.265209e-01):1.323401e-01,4:6.069001e-01):1.190970e-01):1.980676e-01):8.257374e-02,1:3.587845e-01);
   tree gen.1391500 = [&U] (((38:2.587708e-01,(39:2.642270e-01,37:3.526853e-01):1.180645e-01):2.634359e-01,((20:5.580697e-02,33:9.782208e-02):4.023461e-01,((28:1.395158e-01,35:2.368300e-01):6.879815e-02,(((19:2.783524e-01,(32:6.797028e-03,24:2.836020e-03):1.473603e-01):9.783970e-03,((26:1.342001e-03,27:8.855692e-03):7.685212e-02,40:1.010947e-01):1.241897e-02):1.842403e-02,34:1.587989e-01):4.360009e-02):7.502323e-02):1.047660e-01):1.154185e-01,(31:6.482088e-01,(((3:6.006991e-01,((((23:8.125254e-04,(22:9.656330e-05,21:2.403819e-04):7.046301e-05):2.496126e-02,((44:1.124109e-03,43:7.161757e-04):1.303620e-01,(30:6.253740e-02,41:6.685371e-03):8.814502e-02):1.966404e-02):1.842549e-01,36:2.931312e-01):1.393351e-02,42:2.570840e-01):1.741352e-01):2.248956e-01,(46:1.158205e+00,(45:6.984019e-01,((((13:1.867209e+00,16:2.254453e+00):1.619667e-01,(18:1.986700e+00,17:1.391274e+00):7.560935e-01):3.420765e-01,10:1.288933e+00):1.644298e-01,(6:1.269232e+00,(((12:1.321593e+00,(9:8.291437e-01,5:9.003649e-01):6.982896e-01):1.527539e-01,11:1.040486e+00):1.627346e-01,(14:1.180527e+00,(15:1.071612e+00,(7:1.139144e+00,8:9.434172e-01):1.235685e-01):1.053786e-01):1.761605e-01):9.389358e-02):5.352748e-02):7.250090e-01):9.023224e-03):1.537228e-01):8.288608e-02,(((25:2.734116e-01,29:3.711077e-01):2.285786e-01,2:4.248731e-01):1.558299e-01,4:6.045555e-01):8.388580e-02):1.973024e-01):6.339727e-02,1:3.573984e-01);
   tree gen.1392000 = [&U] ((31:6.194641e-01,(((((((23:2.169954e-03,(22:4.564081e-03,21:2.165810e-03):1.574487e-03):4.887034e-02,(44:4.019407e-03,43:3.015645e-03):1.550393e-01):1.025613e-02,(30:1.066075e-02,41:6.253048e-02):7.374022e-02):1.575306e-01,(42:1.052012e-01,36:1.256871e-01):2.608641e-01):2.245372e-01,3:6.970021e-01):2.405437e-01,((46:7.274673e-01,45:5.733344e-01):2.837313e-01,((10:1.177288e+00,((13:1.904705e+00,16:2.021906e+00):2.129844e-01,(17:1.606729e+00,18:2.091938e+00):6.785403e-01):3.060694e-01):2.172515e-01,((((12:1.376703e+00,(9:9.034258e-01,5:9.530014e-01):6.119926e-01):1.647294e-01,11:1.023590e+00):1.233249e-01,(14:1.226074e+00,((7:1.187784e+00,8:1.078631e+00):1.331458e-01,15:1.066081e+00):8.395262e-02):2.064060e-01):1.129567e-01,6:1.296712e+00):6.302458e-02):6.393655e-01):1.073403e-01):4.910747e-02,((2:4.192876e-01,(25:2.517989e-01,29:3.240099e-01):3.240110e-01):1.065617e-01,4:5.453492e-01):1.387733e-01):2.020798e-01):6.571226e-02,((((34:1.551637e-01,(((24:4.745991e-03,32:7.469273e-03):1.381532e-01,19:3.146890e-01):1.734947e-02,((26:6.202217e-03,27:9.721997e-03):9.660708e-02,40:1.405268e-01):1.393566e-02):4.586470e-02):3.978291e-02,(35:2.339187e-01,28:1.174093e-01):5.137677e-02):9.146544e-02,(33:1.058794e-01,20:5.504551e-02):4.594238e-01):9.903111e-02,((37:1.082486e-01,39:1.946614e-01):2.432072e-01,38:2.131311e-01):2.432382e-01):1.419581e-01,1:3.771629e-01);
   tree gen.1392500 = [&U] (((38:2.688689e-01,(39:2.745379e-01,37:1.547344e-01):2.579682e-01):1.421544e-01,((20:6.962368e-02,33:1.016394e-01):4.348693e-01,((34:1.479498e-01,(28:1.364978e-01,35:2.460719e-01):6.649927e-02):2.231074e-02,(((26:1.394370e-03,27:7.428988e-03):8.013649e-02,40:1.119380e-01):3.936161e-02,((32:7.172680e-03,24:6.900415e-03):1.531108e-01,19:2.892146e-01):1.920596e-02):8.787891e-02):9.244857e-02):1.031340e-01):1.199225e-01,(31:6.735039e-01,(((3:6.241402e-01,(36:3.299647e-01,(42:2.464819e-01,(((30:5.613979e-02,41:1.944343e-02):2.868241e-02,(44:2.108741e-03,43:1.196627e-03):1.354492e-01):3.351687e-02,((23:2.615972e-03,22:6.326408e-04):7.917523e-04,21:4.968128e-04):2.858732e-02):1.177259e-01):5.084241e-02):2.457523e-01):2.079192e-01,(45:6.897127e-01,(46:1.198145e+00,((((13:1.940073e+00,16:2.342428e+00):2.866273e-01,(18:2.221929e+00,17:1.746984e+00):6.778702e-01):3.192451e-01,10:1.339231e+00):1.381703e-01,(6:1.166470e+00,(((12:1.329084e+00,(9:8.614995e-01,5:9.354999e-01):7.255390e-01):1.700075e-01,11:1.081089e+00):1.426553e-01,(14:1.226595e+00,(15:1.113430e+00,(7:1.062292e+00,8:1.063346e+00):1.419815e-01):9.764399e-02):1.690717e-01):1.635041e-01):6.741153e-02):7.533011e-01):2.783623e-02):9.292075e-02):8.557612e-02,(((25:2.706280e-01,29:3.651956e-01):2.186472e-01,2:4.414530e-01):1.744423e-01,4:5.995403e-01):8.715929e-02):1.874273e-01):6.587122e-02,1:3.713452e-01);
   tree gen.1393000 = [&U] (((38:3.528257e-01,(39:2.779685e-01,37:1.566680e-01):2.611917e-01):1.439307e-01,((20:7.800897e-02,33:9.565959e-02):4.208564e-01,((34:1.497985e-01,(((26:1.620998e-03,27:7.521819e-03):8.113787e-02,40:1.347451e-01):4.983580e-02,((32:7.262309e-03,24:2.496170e-03):1.472544e-01,19:2.410756e-01):3.724329e-02):4.700135e-02):9.852517e-03,(28:1.382035e-01,35:2.491467e-01):6.733024e-02):9.360379e-02):1.044227e-01):1.386328e-01,(31:6.731275e-01,(((3:6.319394e-01,((((30:4.074555e-02,41:3.657074e-02):2.822175e-02,(44:2.135091e-03,43:6.079438e-03):1.371417e-01):2.157977e-02,((22:4.720410e-03,23:2.389702e-03):1.077943e-05,21:1.905039e-04):2.892454e-02):1.202800e-01,(42:2.495619e-01,36:3.340879e-01):4.044999e-02):2.488232e-01):2.105173e-01,((46:1.228599e+00,(((((12:1.345692e+00,(9:7.918871e-01,5:9.471898e-01):7.346053e-01):1.721319e-01,11:1.094599e+00):1.444379e-01,(14:1.241923e+00,(15:1.127343e+00,(7:1.075566e+00,8:1.076633e+00):1.406430e-01):9.714430e-02):1.710169e-01):1.655473e-01,(((13:1.964316e+00,16:2.371699e+00):2.322468e-01,(18:2.249694e+00,17:1.768814e+00):6.073214e-01):2.754854e-01,10:1.203305e+00):1.660963e-01):1.073922e-01,6:1.242022e+00):6.701795e-01):3.635936e-02,45:6.983312e-01):9.516203e-02):6.184765e-02,(((25:2.330002e-01,29:3.996773e-01):2.340413e-01,2:4.469693e-01):1.766221e-01,4:6.070321e-01):8.824842e-02):1.305208e-01):9.551185e-02,1:3.990972e-01);
   tree gen.1393500 = [&U] (((38:3.477438e-01,(39:3.237270e-01,37:1.860655e-01):1.617043e-01):2.483958e-01,((20:5.906598e-02,33:9.428178e-02):4.383231e-01,((34:1.476409e-01,(28:1.362129e-01,35:2.455582e-01):3.317092e-02):4.194088e-02,(((26:3.331743e-03,27:7.413481e-03):8.075399e-02,40:9.457303e-02):1.762400e-02,((32:3.903347e-03,24:5.951723e-03):1.451335e-01,19:2.581793e-01):2.390204e-02):6.234269e-02):8.827554e-02):6.133184e-02):1.366360e-01,(31:6.634322e-01,(((3:6.228374e-01,((36:3.292759e-01,(((30:4.164115e-02,41:3.841537e-02):5.405909e-02,(44:4.581133e-03,43:2.407883e-03):1.351664e-01):3.723415e-02,(22:3.197753e-03,(21:1.941534e-04,23:2.355282e-03):6.464446e-04):1.678588e-02):1.220511e-01):3.851255e-02,42:2.156764e-01):2.185954e-01):2.074851e-01,(45:6.882730e-01,(46:1.044580e+00,(((((12:1.326310e+00,(9:8.917245e-01,5:9.335472e-01):7.240245e-01):1.939146e-01,11:1.078833e+00):1.423575e-01,(14:1.224035e+00,(15:1.111105e+00,(7:1.060074e+00,8:1.061126e+00):2.226265e-01):1.362845e-01):1.685537e-01):1.631628e-01,(((18:2.217291e+00,17:1.743337e+00):5.985740e-01,(13:1.978131e+00,16:2.337539e+00):1.416657e-01):2.356000e-01,10:1.185973e+00):1.630584e-01):1.025099e-01,6:1.224133e+00):6.619979e-01):1.005291e-01):8.931527e-02):6.540642e-02,(((25:2.296442e-01,29:3.939206e-01):2.119187e-01,2:4.405315e-01):1.740782e-01,4:5.311385e-01):8.378946e-02):1.335598e-01):7.921119e-02,1:4.149184e-01);
   tree gen.1394000 = [&U] (((((((((11:9.477521e-01,((5:9.793405e-01,9:7.837714e-01):5.730026e-01,12:1.367749e+00):2.158384e-01):1.757047e-01,(((7:1.034282e+00,8:1.129768e+00):1.397563e-01,15:1.018654e+00):1.070320e-01,14:1.131496e+00):1.861415e-01):1.137267e-01,(((13:2.085209e+00,16:2.199846e+00):2.005485e-01,(17:1.463241e+00,18:2.303912e+00):6.394865e-01):2.825648e-01,10:1.086691e+00):2.289041e-01):8.621890e-02,6:1.273279e+00):6.124012e-01,(45:5.522902e-02,46:8.557518e-01):5.842678e-01):1.974823e-01,(3:6.618849e-01,(42:2.545149e-01,(36:3.438912e-01,(((43:1.974982e-03,44:2.688873e-03):8.570990e-02,(30:5.814619e-02,41:2.017143e-02):6.351889e-02):5.294014e-02,((23:1.457862e-03,22:1.824934e-03):1.664474e-03,21:4.106798e-03):8.732971e-03):7.288733e-02):2.478558e-01):1.247834e-01):1.905986e-01):9.150041e-02,(4:5.499047e-01,((29:3.415049e-01,25:2.837622e-01):2.216948e-01,2:4.314933e-01):1.510648e-01):1.008519e-01):1.440232e-01,31:7.220593e-01):9.856961e-02,(((37:2.270929e-01,39:4.337348e-01):1.463108e-01,38:3.782300e-01):1.592912e-01,((((27:6.465197e-03,26:3.203224e-03):1.061836e-01,((((24:8.740970e-04,32:5.767492e-03):1.450598e-01,34:1.224912e-01):7.818035e-03,19:2.589247e-01):2.974818e-02,40:1.273749e-01):4.207880e-04):3.653144e-02,(28:1.559658e-01,35:2.485198e-01):6.558527e-02):1.013485e-01,(33:1.492785e-01,20:5.145069e-02):4.326862e-01):8.873196e-02):1.385284e-01,1:4.155357e-01);
   tree gen.1394500 = [&U] ((31:6.723920e-01,(((((((30:1.609781e-02,41:3.554921e-02):7.559005e-02,((23:7.201755e-04,22:3.996122e-04):9.505809e-04,21:2.355437e-03):3.681063e-02):1.836746e-02,(44:2.280469e-03,43:5.602592e-04):1.534567e-01):1.631926e-01,(42:2.288524e-01,36:2.850301e-01):4.615798e-02):2.776806e-01,3:6.554499e-01):2.028409e-01,(((6:1.132769e+00,((((12:1.362649e+00,(9:8.317947e-01,5:8.662061e-01):7.602630e-01):1.590104e-01,11:1.013141e+00):1.630470e-01,(14:1.293461e+00,((7:1.123251e+00,8:9.978097e-01):1.251132e-01,15:1.037899e+00):9.077794e-02):2.138305e-01):8.810611e-02,(10:1.096724e+00,((13:1.923529e+00,16:2.099743e+00):2.319829e-01,(17:1.528644e+00,18:2.044028e+00):5.548433e-01):4.214381e-01):2.515106e-01):6.052951e-02):5.830517e-01,45:6.148273e-01):1.130186e-01,46:1.309712e+00):5.276956e-02):9.220675e-02,((2:4.150074e-01,(25:2.914659e-01,29:4.861972e-01):1.013248e-01):1.014869e-01,4:5.427228e-01):8.596710e-02):1.803437e-01):6.571130e-02,((((34:1.624867e-01,(35:2.567419e-01,28:1.367470e-01):5.105591e-02):2.800749e-02,((26:3.000326e-03,27:1.188070e-02):7.977685e-02,(40:9.651012e-02,((24:2.290441e-03,32:8.327733e-03):1.325641e-01,19:2.158290e-01):5.028496e-02):1.678212e-02):8.729681e-02):6.683119e-02,(33:9.069347e-02,20:8.314624e-02):4.702408e-01):1.081246e-01,((37:1.035279e-01,39:1.692541e-01):3.533348e-01,38:2.812372e-01):2.123781e-01):1.450016e-01,1:3.895910e-01);
   tree gen.1395000 = [&U] ((31:6.524152e-01,((((((30:4.087384e-02,41:3.577796e-02):1.195384e-01,((44:4.213929e-03,43:1.422955e-03):1.544441e-01,(23:2.298376e-03,(21:2.308254e-03,22:1.311156e-03):1.225753e-04):3.704749e-02):2.833504e-02):1.392843e-01,(42:2.331562e-01,36:2.188932e-01):7.335506e-02):2.794673e-01,3:6.916088e-01):1.736394e-01,(45:6.187835e-01,(((((12:1.371417e+00,(9:8.371470e-01,5:8.717799e-01):7.651551e-01):1.600336e-01,11:1.019660e+00):1.640962e-01,(14:1.301784e+00,((7:1.130478e+00,8:1.004230e+00):1.259183e-01,15:1.044578e+00):1.217920e-01):1.781957e-01):8.867304e-02,((10:1.103781e+00,((13:1.935906e+00,16:2.025049e+00):2.066150e-01,(17:1.538480e+00,18:2.057181e+00):5.963083e-01):4.241499e-01):2.059447e-01,6:1.140058e+00):6.457165e-02):5.988942e-01,46:1.318139e+00):1.813199e-01):6.553748e-02):9.280007e-02,((2:4.176779e-01,(25:2.933414e-01,29:4.381490e-01):2.550490e-01):1.021399e-01,4:5.462151e-01):8.652027e-02):1.815042e-01):1.001743e-01,((((34:1.635322e-01,(35:2.583939e-01,28:1.376269e-01):5.138444e-02):2.818771e-02,(((24:3.173218e-03,32:3.265005e-03):1.334171e-01,19:2.378234e-01):2.132937e-02,(40:9.713113e-02,(26:8.434313e-04,27:1.195715e-02):8.029019e-02):2.313457e-02):7.033777e-02):9.840298e-02,(33:1.045508e-01,20:8.197534e-02):4.085384e-01):1.088204e-01,((37:7.554991e-02,39:1.209885e-01):3.556084e-01,38:2.745326e-01):2.137447e-01):1.459347e-01,1:3.920979e-01);
   tree gen.1395500 = [&U] ((((((((11:9.537982e-01,((5:9.606122e-01,9:7.687830e-01):6.697714e-01,12:1.361120e+00):1.409165e-01):1.647003e-01,((15:1.096993e+00,(7:1.047630e+00,8:9.728850e-01):1.822464e-01):8.082477e-02,14:1.209577e+00):2.278566e-01):6.217306e-02,((((13:2.061833e+00,16:1.978574e+00):8.391015e-02,(17:1.435259e+00,18:2.454914e+00):6.344789e-01):3.600622e-01,10:1.065910e+00):2.570588e-01,6:1.240445e+00):4.979444e-02):7.104850e-01,(45:4.516282e-01,46:9.900141e-01):3.071925e-01):1.136334e-01,(3:6.362917e-01,(42:3.574446e-01,(36:3.504464e-01,((22:9.003171e-05,(21:3.169500e-03,23:3.584910e-04):5.265211e-03):2.326579e-02,((43:9.720363e-04,44:2.557355e-03):1.361225e-01,(30:4.566299e-02,41:3.153109e-02):6.345435e-02):5.527183e-03):1.140979e-01):2.073663e-01):8.825147e-02):1.820479e-01):9.791340e-02,(4:5.393886e-01,((29:3.917091e-01,25:1.846687e-01):2.354477e-01,2:3.938473e-01):1.550287e-01):1.218175e-01):1.444497e-01,31:6.394374e-01):8.465654e-02,((38:3.059777e-01,(39:3.501716e-01,37:3.762590e-01):1.559463e-02):2.010346e-01,(((((27:9.707697e-03,26:6.809777e-03):1.019978e-01,40:9.453527e-02):8.390003e-03,(19:2.539732e-01,((24:2.486366e-03,32:6.059321e-03):1.362849e-01,34:1.020326e-01):6.487753e-03):1.219222e-02):6.016177e-02,(28:1.315091e-01,35:2.437673e-01):5.097099e-02):9.564044e-02,(33:1.438538e-01,20:7.090400e-02):4.244117e-01):6.952567e-02):1.530408e-01,1:3.961968e-01);
   tree gen.1396000 = [&U] ((((((((((13:1.715711e+00,16:1.995527e+00):2.759112e-01,(17:1.447556e+00,18:2.475948e+00):6.399151e-01):1.806471e-01,10:1.075043e+00):2.635611e-01,6:1.251073e+00):4.891854e-02,((11:9.169506e-01,((5:9.988084e-01,9:7.753699e-01):6.755099e-01,12:1.372782e+00):1.334568e-01):1.906056e-01,((15:1.106392e+00,(7:1.163292e+00,8:9.812206e-01):1.762901e-01):8.151727e-02,14:1.219941e+00):1.862196e-01):8.038688e-02):7.424709e-01,(45:3.352862e-01,46:9.397065e-01):3.098245e-01):1.284257e-01,(3:6.417434e-01,(42:4.723981e-01,(36:3.534490e-01,((((23:2.163869e-03,22:1.898259e-04):2.240941e-03,21:1.096668e-03):2.297837e-02,(43:5.966901e-04,44:2.579267e-03):1.440358e-01):5.503588e-03,(30:6.682726e-02,41:4.000467e-02):6.498127e-02):1.473310e-01):2.091430e-01):7.681808e-02):1.748958e-01):9.875232e-02,(4:5.440101e-01,((29:3.950653e-01,25:2.784009e-01):2.374650e-01,2:4.481811e-01):1.001817e-01):1.228612e-01):1.456873e-01,31:6.439623e-01):9.873108e-02,(((37:3.542078e-01,39:3.531718e-01):7.429190e-02,38:3.085993e-01):2.062309e-01,(((((27:8.309909e-03,26:6.868123e-03):7.634046e-02,40:1.340237e-01):2.685765e-02,(((24:3.388689e-03,32:6.111236e-03):1.373910e-01,19:2.561492e-01):1.418812e-02,34:1.029068e-01):8.211672e-03):5.022066e-02,(28:1.326358e-01,35:2.381591e-01):5.974105e-02):8.977753e-02,(33:9.366794e-02,20:7.151150e-02):4.280481e-01):1.014708e-01):1.543521e-01,1:4.155862e-01);
   tree gen.1396500 = [&U] (((((46:7.122911e-01,45:5.276540e-01):1.901236e-01,(((((12:1.413133e+00,(5:9.871420e-01,9:7.906553e-01):7.475138e-01):1.864880e-01,11:1.016500e+00):1.027853e-01,((15:1.151144e+00,(8:9.629217e-01,7:1.107810e+00):1.128308e-01):9.783186e-02,14:1.227381e+00):1.850439e-01):5.479271e-02,6:1.288421e+00):4.819477e-02,(((13:1.803299e+00,16:2.094480e+00):2.642476e-01,(18:2.291904e+00,17:1.452876e+00):8.753130e-01):2.838779e-01,10:1.214736e+00):2.485191e-01):7.051441e-01):1.593987e-01,((((((30:5.526867e-02,41:3.794910e-02):5.438963e-02,(((22:1.745071e-03,23:1.497320e-03):1.368968e-03,21:1.110829e-03):3.304199e-02,(43:3.738848e-04,44:4.451573e-03):1.711187e-01):2.818522e-03):1.255102e-01,36:3.081694e-01):2.560249e-01,3:6.240208e-01):4.351637e-02,42:6.173952e-01):2.568597e-01,((2:3.630749e-01,(29:3.586713e-01,25:2.382152e-01):2.155125e-01):2.108301e-01,4:5.717018e-01):1.021865e-01):5.052164e-02):6.977857e-02,31:7.455987e-01):1.100516e-01,(((20:8.685988e-02,33:9.918019e-02):4.600496e-01,(((28:1.288673e-01,35:2.694070e-01):5.163640e-02,((19:2.991644e-01,(24:1.400668e-03,32:8.100037e-03):1.422724e-01):2.569734e-02,((27:6.951389e-03,26:4.205181e-04):6.660978e-02,40:1.195820e-01):2.119482e-02):5.884713e-02):8.761423e-03,34:1.761704e-01):1.062558e-01):1.150813e-01,((39:3.463153e-01,37:2.916819e-01):1.278809e-01,38:2.990593e-01):1.985969e-01):1.468592e-01,1:3.692684e-01);
   tree gen.1397000 = [&U] (((((46:6.031513e-01,45:5.089738e-01):3.040258e-01,(((((12:1.363104e+00,(5:9.521948e-01,9:8.568153e-01):6.195762e-01):1.902974e-01,11:1.016995e+00):1.001988e-01,((15:1.110391e+00,(8:9.288320e-01,7:1.068591e+00):1.624855e-01):9.008100e-02,14:1.183929e+00):1.702799e-01):5.784604e-02,(((13:1.739457e+00,16:2.020330e+00):1.532769e-01,(18:2.210765e+00,17:1.401441e+00):8.443248e-01):3.097775e-01,10:1.171732e+00):2.397209e-01):8.140570e-02,6:1.242808e+00):6.801803e-01):1.221358e-01,((3:6.019290e-01,(42:3.567664e-01,((((43:5.436861e-04,44:1.083815e-02):1.650606e-01,(30:5.331203e-02,41:1.568371e-02):7.786209e-02):2.393423e-02,((23:1.781780e-03,21:1.550335e-03):2.512931e-04,22:8.978898e-04):1.185971e-02):1.260631e-01,36:3.567471e-01):2.469610e-01):4.399436e-02):2.415629e-01,((2:3.502211e-01,(29:3.459734e-01,25:2.508588e-01):2.078828e-01):2.064514e-01,4:5.514622e-01):1.018950e-01):2.775869e-02):1.686894e-01,31:7.192027e-01):1.045891e-01,(((20:8.351982e-02,33:9.566897e-02):3.788838e-01,(((28:1.285645e-01,35:2.598694e-01):8.249501e-02,((19:2.885733e-01,(24:4.062947e-03,32:5.270840e-03):1.372356e-01):2.315079e-02,((27:1.417488e-02,26:5.156588e-03):7.566563e-02,40:1.153485e-01):3.069219e-02):5.976890e-02):1.670282e-03,34:1.699335e-01):1.024941e-01):5.801107e-02,((39:3.340549e-01,37:2.813557e-01):1.456090e-01,38:3.119200e-01):1.915661e-01):1.741582e-01,1:3.561954e-01);
   tree gen.1397500 = [&U] ((31:8.020181e-01,(((((((30:5.889596e-02,41:2.289716e-02):2.879342e-02,(44:1.572572e-03,43:4.441908e-04):1.591648e-01):3.871770e-02,(22:1.783713e-04,(23:1.277556e-03,21:1.186955e-03):1.359368e-03):3.178469e-02):1.540065e-01,(42:2.153732e-01,36:2.206687e-01):8.424125e-02):2.698006e-01,3:6.373974e-01):2.074311e-01,(((((((12:1.399433e+00,(9:8.643275e-01,5:8.895886e-01):7.195290e-01):1.888634e-01,11:1.040490e+00):1.979560e-01,(14:1.247387e+00,((7:1.153572e+00,8:1.111689e+00):1.284905e-01,15:1.046530e+00):1.554346e-01):1.606959e-01):7.734291e-02,6:1.330183e+00):4.893626e-02,(10:1.126329e+00,((13:1.975453e+00,16:1.996037e+00):2.523100e-01,(17:1.569908e+00,18:2.099205e+00):7.909160e-01):3.605985e-01):2.520570e-01):6.080928e-01,46:1.409436e+00):2.029890e-02,45:7.358923e-01):2.271251e-01):7.486386e-02,((2:4.262102e-01,(25:2.224187e-01,29:3.674530e-01):2.116569e-01):1.116285e-01,4:5.894071e-01):9.745083e-02):1.305987e-01):1.163323e-01,((((34:1.456164e-01,(((24:3.183337e-03,32:6.388642e-03):1.357925e-01,19:2.426816e-01):1.302866e-02,(40:9.832648e-02,(26:6.155178e-03,27:1.021846e-02):9.713625e-02):2.907871e-02):2.429444e-02):4.082260e-02,(35:2.824878e-01,28:1.324528e-01):4.411388e-02):1.277699e-01,(33:1.305729e-01,20:3.946109e-02):4.847989e-01):7.552190e-02,((37:1.171364e-01,39:2.464888e-01):3.354798e-01,38:2.433496e-01):2.200072e-01):1.551965e-01,1:3.848998e-01);
   tree gen.1398000 = [&U] (((((46:5.825262e-01,45:5.566989e-01):4.223205e-01,(((((12:1.420247e+00,(5:9.495002e-01,9:8.345661e-01):6.178229e-01):1.618883e-01,11:1.014117e+00):1.343714e-01,((15:1.118343e+00,(8:9.262034e-01,7:1.065567e+00):1.801043e-01):7.905971e-02,14:1.180579e+00):1.892844e-01):5.474287e-02,(((13:1.734535e+00,16:1.985054e+00):2.999986e-01,(18:2.107673e+00,17:1.397475e+00):8.448679e-01):3.089009e-01,10:1.112950e+00):2.828946e-01):1.295588e-01,6:1.239291e+00):6.955501e-01):1.779824e-01,((3:6.476735e-01,(42:3.557567e-01,(((30:5.304746e-02,41:2.797407e-02):6.932864e-02,(((22:2.940868e-04,23:2.434197e-03):2.373946e-03,21:1.334844e-03):2.554062e-02,(43:2.482003e-04,44:4.248791e-03):1.478762e-01):7.588771e-03):7.399099e-02,36:3.557375e-01):1.132027e-01):2.076666e-01):2.408793e-01,((2:3.492300e-01,(29:3.807811e-01,25:2.501489e-01):2.995867e-01):1.750660e-01,4:5.499016e-01):1.007210e-01):3.118203e-02):1.632709e-01,31:7.171674e-01):7.429071e-02,(((20:8.328346e-02,33:1.211779e-01):3.806989e-01,((34:1.380717e-01,((19:2.877566e-01,(24:2.302315e-03,32:7.330775e-03):1.368473e-01):2.308527e-02,((27:8.034995e-03,26:6.658751e-03):7.614260e-02,40:1.266825e-01):1.992296e-02):4.010215e-02):1.971800e-02,(28:1.306114e-01,35:2.591340e-01):8.010903e-02):1.048404e-01):9.353072e-02,((39:3.819683e-01,37:3.207158e-01):1.902910e-01,38:2.819327e-01):1.605687e-01):1.557332e-01,1:3.551874e-01);
   tree gen.1398500 = [&U] (((((46:6.083587e-01,45:5.467374e-02):5.821100e-01,(((((12:1.483229e+00,(5:9.831042e-01,9:8.715753e-01):6.452205e-01):1.690673e-01,11:1.059089e+00):1.396674e-01,((15:1.167936e+00,(8:9.672764e-01,7:1.112820e+00):1.880911e-01):7.548847e-02,14:1.232932e+00):1.976783e-01):9.646064e-02,(((13:1.811454e+00,16:2.073082e+00):3.133022e-01,(18:2.458395e+00,17:1.443211e+00):7.830726e-01):2.578173e-01,10:1.162304e+00):2.657200e-01):3.582293e-02,6:1.294248e+00):6.429185e-01):1.858751e-01,((3:6.763949e-01,(42:2.724785e-01,(((30:5.262678e-02,41:2.696300e-02):7.480981e-02,(((22:1.858665e-04,21:3.808758e-04):1.508798e-03,23:6.826253e-04):5.656757e-02,(43:4.198865e-04,44:2.828697e-03):1.544339e-01):5.583871e-04):1.017675e-01,36:3.715128e-01):1.182227e-01):2.168756e-01):2.515612e-01,((2:3.647168e-01,(29:3.976670e-01,25:2.612419e-01):2.377262e-01):1.645552e-01,4:5.742873e-01):1.134275e-01):5.409129e-02):1.705113e-01,31:7.489706e-01):7.758517e-02,(((20:7.556422e-02,33:1.265516e-01):4.312048e-01,((34:1.441945e-01,((19:3.005173e-01,(24:3.534313e-03,32:7.591595e-03):1.429158e-01):2.410900e-02,((27:7.796164e-03,26:1.454602e-03):8.389793e-02,40:1.323003e-01):3.105896e-02):4.019838e-02):2.882014e-02,(28:1.364035e-01,35:2.706254e-01):8.366151e-02):1.340925e-01):9.767839e-02,((39:3.989068e-01,37:2.331586e-01):2.570925e-01,38:2.944351e-01):1.428528e-01):1.626392e-01,1:3.709384e-01);
   tree gen.1399000 = [&U] (((38:3.009296e-01,(39:2.052533e-01,37:9.936129e-02):3.904564e-01):1.741474e-01,((20:4.451372e-02,33:1.171014e-01):4.323727e-01,((34:1.341871e-01,(((32:7.753356e-03,24:6.888367e-03):1.532616e-01,19:2.650137e-01):1.909898e-02,((26:5.316156e-03,27:1.590632e-02):1.137396e-01,40:1.109756e-01):2.038852e-02):4.103498e-02):2.288790e-02,(28:1.387302e-01,35:2.472137e-01):6.034833e-02):9.899267e-02):9.509039e-02):1.559662e-01,(31:6.977534e-01,(((3:6.397818e-01,((36:7.550824e-02,42:4.140279e-02):2.802373e-01,(((30:5.671687e-02,41:1.925565e-02):8.217101e-02,(44:9.819076e-03,43:2.886200e-03):1.496947e-01):3.775024e-02,(21:3.705373e-04,(22:9.738685e-05,23:1.581710e-03):1.941019e-03):2.041258e-02):1.300224e-01):2.534161e-01):2.109210e-01,((46:9.213638e-01,(((((12:1.281774e+00,(9:8.293483e-01,5:9.152707e-01):6.647250e-01):1.677126e-01,11:1.051161e+00):1.215349e-01,(((13:1.791997e+00,16:2.329906e+00):2.958060e-01,(18:2.409724e+00,17:1.381660e+00):7.471000e-01):2.773395e-01,10:1.169763e+00):2.559128e-01):1.323041e-01,(14:1.090855e+00,(15:1.076414e+00,(7:1.102082e+00,8:1.011461e+00):1.625174e-01):1.188524e-01):1.641328e-01):1.033257e-01,6:1.239256e+00):5.698691e-01):5.183150e-02,45:8.192809e-01):2.240281e-01):9.477789e-02,(((25:3.667685e-01,29:3.128411e-01):1.870298e-01,2:4.297007e-01):1.009392e-01,4:5.657750e-01):1.061343e-01):1.209542e-01):7.770000e-02,1:3.629874e-01);
   tree gen.1399500 = [&U] (((38:3.005096e-01,(39:1.189394e-01,37:4.793993e-02):3.921934e-01):2.324554e-01,((20:5.526933e-02,33:1.169380e-01):4.317693e-01,((34:1.465201e-01,(((32:6.310278e-03,24:6.878753e-03):1.359202e-01,19:2.646439e-01):2.230981e-02,((26:1.079111e-02,27:4.338463e-03):1.135808e-01,40:1.346758e-01):1.810378e-02):2.234060e-02):4.765866e-02,(28:1.385366e-01,35:2.468687e-01):7.108821e-02):1.205018e-01):9.495768e-02):1.331817e-01,(31:6.626291e-01,(((3:6.330103e-01,((36:1.104649e-01,42:1.817435e-02):2.604421e-01,(((30:4.987919e-02,41:3.742842e-02):1.032326e-01,(22:9.725094e-05,(21:1.893780e-03,23:1.507222e-03):2.807847e-03):5.247036e-02):3.954326e-02,(44:9.805373e-03,43:9.623609e-04):1.494858e-01):1.084051e-01):2.530624e-01):2.106266e-01,(((25:2.531256e-01,29:3.601448e-01):2.267593e-01,2:4.291011e-01):9.479071e-02,4:5.649854e-01):1.019835e-01):6.736981e-02,((46:8.571168e-01,(((((12:1.279985e+00,(9:7.749683e-01,5:9.139933e-01):7.106713e-01):1.674786e-01,11:1.049694e+00):1.213653e-01,(14:1.178352e+00,(15:1.074911e+00,(7:1.100544e+00,8:1.010050e+00):1.549827e-01):1.175772e-01):1.664017e-01):9.778140e-02,(((13:1.772538e+00,16:2.324516e+00):1.422207e-01,(18:2.406361e+00,17:1.379732e+00):7.460573e-01):3.589860e-01,10:1.168130e+00):2.555556e-01):1.243524e-01,6:1.116503e+00):5.506093e-01):1.952739e-01,45:8.181375e-01):8.864619e-02):1.147404e-01):6.414164e-02,1:3.873671e-01);
   tree gen.1400000 = [&U] ((((((((11:1.093662e+00,((5:1.003129e+00,9:8.115962e-01):6.482076e-01,12:1.311168e+00):1.996832e-01):1.542026e-01,((15:1.158084e+00,(7:1.151014e+00,8:9.775628e-01):1.248601e-01):1.205975e-01,14:1.276938e+00):1.480070e-01):8.425013e-02,(((13:2.013912e+00,16:2.174258e+00):1.029393e-01,(17:1.515188e+00,18:2.573084e+00):6.691497e-01):3.886135e-01,10:1.125270e+00):2.603199e-01):1.248220e-01,6:1.131422e+00):7.478708e-01,(45:6.066802e-01,46:9.560730e-01):1.123882e-01):1.379410e-01,(((3:6.743619e-01,(36:3.111050e-01,(((21:1.579980e-03,(22:2.591220e-04,23:3.081163e-03):1.873680e-03):7.754289e-02,(30:4.856599e-02,41:2.375737e-02):5.791187e-02):1.682389e-02,(43:1.708582e-03,44:1.891027e-03):1.310154e-01):1.398562e-01):2.716308e-01):1.617484e-03,42:4.210002e-01):2.531992e-01,(4:6.160206e-01,((29:4.216183e-01,25:2.555902e-01):2.756044e-01,2:3.785209e-01):2.130191e-01):7.674773e-02):5.416947e-02):1.275357e-01,31:6.740491e-01):1.060085e-01,((38:2.749026e-01,(39:2.969822e-01,37:2.550170e-01):2.004039e-01):1.849246e-01,((((40:1.436728e-01,(27:6.501687e-03,26:3.892095e-03):8.492982e-02):1.083075e-02,((19:2.560636e-01,34:1.219970e-01):7.710327e-03,(24:9.282513e-03,32:1.004050e-02):1.228973e-01):1.348967e-02):4.622469e-02,(28:1.751104e-01,35:2.482756e-01):4.462029e-02):1.500796e-01,(33:1.152027e-01,20:8.536303e-02):4.600452e-01):6.002945e-02):1.667256e-01,1:3.969551e-01);
   tree gen.1400500 = [&U] ((((3:6.605775e-01,(((43:3.433877e-04,44:1.059615e-02):1.210606e-01,(((22:1.903828e-03,21:6.998575e-04):2.766420e-05,23:8.353178e-04):4.372967e-02,(30:4.804354e-02,41:2.030309e-02):6.166839e-02):2.865826e-02):1.348471e-01,(42:2.546462e-01,36:3.829576e-01):1.664638e-02):2.652243e-01):2.663590e-01,((((46:5.941322e-01,45:8.584056e-02):5.598646e-01,(((((12:1.448543e+00,(5:9.601144e-01,9:8.827774e-01):6.301321e-01):1.594964e-01,11:1.034322e+00):1.634566e-01,((15:1.197936e+00,(8:1.109217e+00,7:1.086797e+00):2.165145e-01):1.248969e-01,14:1.281008e+00):1.533166e-01):7.366705e-02,(((13:1.769093e+00,16:2.024603e+00):1.771303e-01,(18:2.269558e+00,17:1.698131e+00):7.290041e-01):2.926957e-01,10:1.135124e+00):3.111156e-01):1.030911e-01,6:1.263982e+00):5.474198e-01):2.381715e-01,(2:4.018714e-01,(29:3.591941e-01,25:2.458099e-01):2.373023e-01):1.871624e-01):3.207515e-02,4:5.608576e-01):4.251972e-02):1.623773e-01,31:6.359725e-01):1.113773e-01,(((20:5.645896e-02,33:1.413390e-01):4.211211e-01,((34:1.890650e-01,(28:1.236677e-01,35:2.828660e-01):5.097787e-02):7.607262e-03,(((27:9.362739e-03,26:6.403606e-03):8.935448e-02,40:1.158841e-01):2.279075e-02,((24:5.127468e-03,32:1.069548e-02):1.328258e-01,19:2.728797e-01):2.865921e-02):4.881270e-02):6.402597e-02):1.030646e-01,((39:3.449298e-01,37:2.439748e-01):1.558407e-01,38:3.110040e-01):1.564101e-01):1.453300e-01,1:3.523536e-01);
   tree gen.1401000 = [&U] (((((46:7.468236e-01,45:3.721812e-02):5.756256e-01,(((((12:1.570404e+00,(5:9.871430e-01,9:9.076289e-01):6.842590e-01):1.409568e-01,11:1.084304e+00):1.642276e-01,((15:1.128523e+00,(8:1.140443e+00,7:1.117392e+00):2.226097e-01):1.284129e-01,14:1.317071e+00):1.198002e-01):1.090015e-01,(((13:1.818896e+00,16:2.081599e+00):2.837439e-01,(18:2.333449e+00,17:1.745936e+00):7.495266e-01):3.142716e-01,10:1.167079e+00):3.198740e-01):5.808005e-02,6:1.299565e+00):5.628304e-01):2.448764e-01,(((2:4.131846e-01,(29:3.693059e-01,25:2.527298e-01):2.439827e-01):1.924313e-01,4:5.766466e-01):8.588506e-02,(3:6.791737e-01,(42:2.618148e-01,(36:3.808506e-01,(((30:4.939603e-02,41:2.087465e-02):6.340445e-02,(43:6.698944e-04,44:7.778504e-03):1.244686e-01):1.496139e-02,((22:4.312333e-04,21:1.315341e-03):6.562099e-05,23:8.588332e-04):4.496073e-02):9.521418e-02):7.269698e-02):2.809790e-01):2.877741e-01):4.053961e-02):1.669485e-01,31:6.538761e-01):1.145127e-01,(((20:7.678735e-02,33:1.453179e-01):4.329763e-01,(((28:1.264266e-01,35:2.908291e-01):5.241297e-02,(((27:1.484752e-02,26:3.227125e-03):7.764728e-02,40:1.191464e-01):3.830472e-02,((24:8.375596e-03,32:1.099657e-02):1.365650e-01,19:2.805617e-01):2.302606e-02):4.101161e-02):7.630664e-03,34:1.943874e-01):8.213041e-02):1.115644e-01,((39:3.546401e-01,37:2.508431e-01):1.602279e-01,38:2.944963e-01):1.430567e-01):1.529970e-01,1:3.622728e-01);
   tree gen.1401500 = [&U] ((((4:6.159101e-01,((29:4.215426e-01,25:2.566962e-01):1.821188e-01,2:3.940358e-01):1.285701e-01):1.192371e-01,((42:4.209247e-01,((36:3.165043e-01,(((23:1.231803e-03,22:9.854160e-04):7.060818e-04,21:8.276042e-04):2.666678e-02,((30:4.455588e-02,41:5.864405e-02):3.765013e-02,(43:2.677436e-03,44:5.360297e-03):1.219978e-01):1.493031e-02):1.606648e-01):2.510332e-01,3:6.364443e-01):1.548475e-01):1.237489e-01,(((((11:1.093465e+00,((5:1.002949e+00,9:8.065396e-01):6.119399e-01,12:1.310933e+00):1.874662e-01):1.183394e-01,((15:1.157876e+00,(7:1.065452e+00,8:1.024160e+00):2.160417e-01):8.931560e-02,14:1.189654e+00):1.853121e-01):1.283557e-01,6:1.190836e+00):3.894039e-02,(((13:2.013551e+00,16:2.104318e+00):1.077526e-01,(17:1.479135e+00,18:2.024708e+00):5.892224e-01):3.284962e-01,10:1.125068e+00):2.583268e-01):6.113326e-01,(45:5.510274e-01,46:7.878698e-01):2.293245e-01):1.524977e-01):7.358444e-02):1.502865e-01,31:6.157473e-01):1.066582e-01,((38:3.261495e-01,(39:1.969279e-01,37:1.388402e-01):2.136735e-01):2.004710e-01,((((40:1.436471e-01,(27:1.108983e-02,26:6.868659e-03):6.303368e-02):3.147549e-02,((34:1.171895e-01,(24:2.857927e-03,32:4.778552e-03):9.288494e-02):3.793768e-02,19:2.549892e-01):2.848722e-02):6.335402e-02,(28:1.624646e-01,35:2.447165e-01):6.802020e-02):7.053794e-02,(33:1.418966e-01,20:9.467091e-02):4.599627e-01):1.207359e-01):1.414625e-01,1:3.968839e-01);
   tree gen.1402000 = [&U] (((((2:3.715062e-01,(29:4.217053e-01,25:2.213451e-01):2.086489e-01):1.886815e-01,4:5.301029e-01):1.097853e-01,((3:6.151657e-01,((42:2.131834e-01,(((30:6.875776e-02,41:1.163092e-02):4.059046e-02,(43:3.830321e-04,44:1.655780e-03):1.282799e-01):5.395095e-02,(23:2.277347e-04,(21:1.183870e-03,22:1.788828e-04):4.945128e-04):3.080381e-02):7.638311e-02):5.751508e-02,36:4.085399e-01):2.242700e-01):2.480217e-01,((46:6.704240e-01,45:2.786269e-01):3.217380e-01,(((((12:1.443650e+00,(5:9.074664e-01,9:8.343703e-01):6.290295e-01):1.834465e-01,11:9.967856e-01):1.133886e-01,((15:1.037435e+00,(8:1.048393e+00,7:1.027202e+00):2.046419e-01):7.748265e-02,14:1.210764e+00):1.747313e-01):6.962682e-02,(((13:1.705615e+00,16:1.913584e+00):3.676979e-01,(18:2.145106e+00,17:1.605014e+00):6.890291e-01):3.050848e-01,10:1.072879e+00):2.940556e-01):1.348262e-01,6:1.116486e+00):5.502658e-01):1.834581e-01):4.089849e-02):1.417902e-01,31:6.010989e-01):1.052699e-01,(((20:9.155954e-02,33:1.069416e-01):3.381192e-01,(((((24:1.357439e-02,32:1.010899e-02):1.367974e-01,19:2.579163e-01):6.482961e-03,34:1.786976e-01):1.559121e-02,((27:1.171883e-02,26:4.050388e-03):7.865857e-02,40:1.095296e-01):2.802564e-02):4.692048e-02,(28:1.162222e-01,35:2.788345e-01):3.763526e-02):8.815683e-02):9.679499e-02,((39:2.604824e-01,37:2.236280e-01):2.553048e-01,38:2.594876e-01):1.578058e-01):1.406479e-01,1:3.915549e-01);
   tree gen.1402500 = [&U] (((((2:3.736128e-01,(29:4.240965e-01,25:2.226002e-01):1.614429e-01):1.897514e-01,4:5.331088e-01):1.087847e-01,((3:6.548697e-01,(42:2.155903e-01,(((41:4.914425e-02,(30:7.804884e-02,(43:1.967210e-04,44:3.071208e-03):1.174722e-01):9.232915e-03):5.425688e-02,((21:2.504836e-03,23:2.851597e-04):3.344635e-05,22:6.878874e-04):3.002431e-02):1.133141e-01,36:4.108565e-01):1.004466e-01):2.169553e-01):2.061104e-01,((46:3.478058e-01,45:5.920594e-02):5.794916e-01,(((((12:1.451836e+00,(5:9.126121e-01,9:8.391015e-01):6.325963e-01):1.844867e-01,11:1.002438e+00):1.250935e-01,((15:1.043318e+00,(8:1.054338e+00,7:1.033027e+00):1.566694e-01):1.190190e-01,14:1.162871e+00):1.730818e-01):6.079172e-02,6:1.161001e+00):9.245340e-02,(((13:1.715287e+00,16:2.213765e+00):2.627289e-01,(18:2.157270e+00,17:1.614115e+00):6.929361e-01):3.033827e-01,10:1.078963e+00):2.782132e-01):6.371212e-01):1.273205e-01):1.026841e-01):1.425942e-01,31:6.045074e-01):1.058668e-01,(((20:9.207872e-02,33:1.075480e-01):3.400364e-01,(((((24:8.314205e-03,32:6.213807e-03):1.259289e-01,19:2.593788e-01):1.582676e-02,34:1.797109e-01):1.478078e-02,((27:6.104893e-03,26:2.860414e-03):7.910459e-02,40:1.217907e-01):2.677684e-02):2.918901e-02,(28:1.168812e-01,35:2.578148e-01):3.784866e-02):8.865671e-02):9.734385e-02,((39:3.412007e-01,37:2.862791e-01):1.341848e-01,38:2.609590e-01):1.587006e-01):1.414454e-01,1:3.937751e-01);
   tree gen.1403000 = [&U] ((((4:6.338868e-01,((29:3.963732e-01,25:2.641884e-01):1.915318e-01,2:3.526140e-01):1.798655e-01):7.804002e-02,((42:4.379137e-01,((36:3.594959e-01,((43:9.227989e-04,44:4.986010e-03):1.067726e-01,((30:5.947935e-02,41:1.427871e-02):6.696357e-02,(21:1.424502e-05,(23:2.806989e-03,22:6.253012e-04):2.054301e-03):5.921528e-02):2.843489e-02):8.724035e-02):3.314367e-01,3:6.550203e-01):9.583728e-02):1.791116e-01,((6:1.225593e+00,(((11:1.125381e+00,((5:9.992766e-01,9:8.300803e-01):6.381372e-01,12:1.338393e+00):1.409148e-01):1.611502e-01,((15:1.191671e+00,(7:1.096550e+00,8:1.040668e+00):1.386860e-01):9.811789e-02,14:1.226987e+00):1.480814e-01):1.337454e-01,(((16:2.076653e+00,13:2.093127e+00):1.158687e-01,(17:1.522307e+00,18:2.083804e+00):6.179389e-01):3.380841e-01,10:1.157906e+00):2.496727e-01):8.077711e-02):6.291758e-01,(45:1.166433e-01,46:5.870718e-01):6.588165e-01):1.910146e-01):6.514182e-02):1.348356e-01,31:6.216220e-01):1.051413e-01,((38:3.343114e-01,(39:5.788146e-02,37:1.681301e-02):5.036724e-01):2.063222e-01,((((40:1.478397e-01,((19:2.624316e-01,(24:2.847174e-03,32:9.330977e-03):1.225838e-01):4.456895e-02,34:1.206100e-01):1.426327e-02):1.027629e-02,(27:9.331836e-03,26:2.358190e-03):7.593962e-02):6.667850e-02,(28:1.325706e-01,35:2.734981e-01):4.219541e-02):7.107434e-02,(33:1.010926e-01,20:6.884177e-02):3.368398e-01):8.998285e-02):1.761753e-01,1:4.076254e-01);
   tree gen.1403500 = [&U] ((((4:6.328195e-01,((29:3.903616e-01,25:2.637436e-01):2.057534e-01,2:3.520203e-01):1.526507e-01):1.105368e-01,((42:7.666347e-01,((36:3.256144e-01,((43:3.630313e-04,44:2.581864e-03):1.153699e-01,((30:5.937920e-02,41:1.732469e-02):6.685082e-02,((22:7.412124e-04,23:2.802263e-03):6.658981e-04,21:1.382157e-05):3.934607e-02):2.838702e-02):1.319037e-01):3.268053e-01,3:6.539174e-01):1.172681e-01):1.078967e-01,((6:1.223530e+00,(((11:1.123486e+00,((5:9.044956e-01,9:8.286826e-01):6.370627e-01,12:1.336139e+00):1.406775e-01):1.608789e-01,((15:1.013171e+00,(7:1.094704e+00,8:1.038916e+00):9.495578e-02):9.795267e-02,14:1.224921e+00):1.478321e-01):9.100743e-02,(((16:2.073156e+00,13:2.089603e+00):2.862119e-01,(17:1.519744e+00,18:2.080295e+00):6.168984e-01):2.604353e-01,10:1.155956e+00):2.492523e-01):4.475804e-02):6.281164e-01,(45:1.164469e-01,46:4.971714e-01):6.577072e-01):1.908573e-01):6.656040e-02):1.346085e-01,31:6.205753e-01):9.026612e-02,((38:3.337485e-01,(39:5.778400e-02,37:1.309505e-02):5.028244e-01):2.059748e-01,(((((34:1.295281e-01,((24:8.347573e-03,32:9.682638e-03):1.282424e-01,19:2.499075e-01):2.377842e-02):1.310575e-02,(27:1.191884e-02,26:3.881517e-03):7.581175e-02):2.412459e-04,40:1.475908e-01):7.034027e-02,(28:1.323474e-01,35:2.730376e-01):4.212436e-02):9.180574e-02,(33:1.009223e-01,20:6.580437e-02):3.362726e-01):8.983134e-02):1.485559e-01,1:3.683703e-01);
   tree gen.1404000 = [&U] ((((4:6.170812e-01,((29:3.954836e-01,25:3.516069e-01):1.747851e-01,2:3.566392e-01):1.880639e-01):9.299290e-02,((42:7.766938e-01,((36:3.298868e-01,(((30:5.882777e-02,41:3.969843e-02):6.733869e-02,(43:7.347868e-04,44:2.774233e-03):1.168837e-01):2.807611e-02,(22:4.207568e-03,(23:3.407491e-03,21:2.863373e-04):1.166168e-04):3.415099e-02):1.176155e-01):2.839993e-01,3:6.624975e-01):1.456936e-01):4.374925e-02,((6:1.239584e+00,(((11:1.138227e+00,((5:9.163636e-01,9:8.395558e-01):6.454216e-01,12:1.353671e+00):1.341754e-01):1.341880e-01,((15:1.026465e+00,(7:1.109067e+00,8:1.003137e+00):1.468282e-01):9.884427e-02,14:1.240993e+00):1.497718e-01):9.220155e-02,(((16:2.100359e+00,13:1.750645e+00):1.939964e-01,(17:1.539684e+00,18:2.107591e+00):6.249928e-01):2.638525e-01,10:1.171124e+00):2.525228e-01):8.119190e-02):6.019504e-01,(45:4.042957e-02,46:3.170057e-01):7.091348e-01):1.933615e-01):9.357293e-02):1.363747e-01,31:6.287179e-01):9.145051e-02,((38:3.381277e-01,(39:1.857266e-02,37:2.121480e-03):3.996212e-01):2.086774e-01,(((((27:1.207523e-02,26:3.932447e-03):1.263908e-01,40:1.163476e-01):2.242024e-04,(34:1.314487e-01,((24:6.002413e-03,32:2.993683e-03):1.299251e-01,19:2.531866e-01):2.409042e-02):1.048831e-02):6.091018e-02,(28:1.076186e-01,35:2.766202e-01):4.267708e-02):5.949608e-02,(33:1.022465e-01,20:6.666780e-02):4.810454e-01):9.101002e-02):1.505051e-01,1:3.732037e-01);
   tree gen.1404500 = [&U] ((31:6.280172e-01,(((((36:2.877770e-01,(((44:5.073855e-03,43:3.814614e-04):1.471521e-01,(30:4.140509e-02,41:2.624156e-02):5.605565e-02):2.519060e-02,(23:2.785356e-03,(22:5.687941e-03,21:8.041439e-04):2.964267e-03):1.955663e-02):1.240184e-01):9.087020e-03,42:2.908363e-01):2.357527e-01,3:6.265352e-01):2.521116e-01,((46:3.356480e-01,45:4.124583e-01):5.409120e-01,((10:1.075771e+00,((13:1.885509e+00,16:1.996252e+00):2.116531e-01,(17:1.431866e+00,18:2.305676e+00):8.883054e-01):1.711374e-01):2.165019e-01,(6:1.270654e+00,(((12:1.400715e+00,(9:8.160747e-01,5:8.860128e-01):6.933661e-01):1.657682e-01,11:1.098012e+00):1.270304e-01,(14:1.138730e+00,((7:1.167875e+00,8:8.869513e-01):1.845528e-01,15:1.044793e+00):9.357934e-02):2.119277e-01):6.217392e-02):8.404347e-02):5.725164e-01):2.761532e-01):5.051793e-02,((2:4.001168e-01,(25:2.112790e-01,29:4.240965e-01):1.614170e-01):1.516809e-01,4:5.901766e-01):1.091138e-01):1.591783e-01):6.338710e-02,(((((19:2.389561e-01,(24:4.225526e-03,32:4.064045e-03):1.663289e-01):1.666238e-02,((40:1.059319e-01,(26:5.702348e-03,27:7.761600e-03):8.000606e-02):3.217683e-02,34:1.229877e-01):8.882353e-03):4.165566e-02,(35:2.369077e-01,28:1.216935e-01):6.916181e-02):8.226602e-02,(33:1.187840e-01,20:6.726680e-02):4.346010e-01):9.620441e-02,((39:4.438572e-01,38:2.542747e-01):4.821965e-02,37:4.172846e-01):1.791933e-01):1.697041e-01,1:3.921478e-01);
   tree gen.1405000 = [&U] (((38:3.200862e-01,(39:3.137542e-01,37:1.918544e-01):2.505024e-01):2.200855e-01,((20:5.357647e-02,33:1.298438e-01):4.547375e-01,((34:1.695274e-01,(28:1.189586e-01,35:2.478123e-01):3.163123e-02):5.154121e-02,(((32:7.315505e-03,24:2.368642e-03):1.793455e-01,19:2.505513e-01):2.721806e-02,((26:3.971860e-03,27:1.737622e-02):1.009316e-01,40:9.374695e-02):1.147928e-02):9.300690e-02):9.650830e-02):8.866435e-02):1.036465e-01,(31:6.420044e-01,((((25:2.923071e-01,29:3.548492e-01):1.871479e-01,2:4.257636e-01):1.567694e-01,4:5.814483e-01):1.182871e-01,((3:6.787735e-01,((42:2.328876e-01,36:3.020150e-01):1.185138e-01,((44:3.896476e-03,43:3.510727e-03):8.332586e-02,((30:6.754021e-02,41:3.056050e-02):6.256176e-02,(23:4.158520e-04,(22:1.496038e-04,21:1.474387e-03):3.203893e-03):4.071536e-02):4.780946e-02):1.013646e-01):2.757660e-01):2.276027e-01,(((((((12:1.341214e+00,(9:9.569923e-01,5:9.017086e-01):6.301037e-01):2.094788e-01,11:1.093169e+00):1.416232e-01,(14:1.294005e+00,(15:1.155463e+00,(7:1.067505e+00,8:1.060538e+00):2.386580e-01):4.135357e-02):1.444072e-01):7.492879e-02,(((13:1.775649e+00,16:2.298232e+00):2.638660e-01,(18:2.191734e+00,17:1.393100e+00):8.319886e-01):3.281256e-01,10:1.277704e+00):2.917911e-01):4.991106e-02,6:1.205070e+00):3.928721e-01,46:9.647373e-01):2.480203e-01,45:6.612619e-01):2.425779e-01):3.681099e-02):1.967161e-01):7.794569e-02,1:3.718846e-01);
   tree gen.1405500 = [&U] (((38:3.217079e-01,(39:3.086895e-01,37:7.731583e-02):3.468778e-01):2.212005e-01,((20:8.202066e-02,33:8.954448e-02):4.218263e-01,((34:1.703862e-01,(28:1.375839e-01,35:2.490678e-01):3.306184e-02):6.591942e-02,(((32:1.413683e-02,24:7.099792e-03):1.054120e-01,19:2.518206e-01):2.735596e-02,((26:3.991983e-03,27:1.764139e-02):9.511001e-02,40:9.422190e-02):1.032937e-02):6.621219e-02):9.699724e-02):8.911355e-02):1.041716e-01,(31:6.885552e-01,((((25:2.418796e-01,29:3.566469e-01):2.466266e-01,2:4.279206e-01):1.575636e-01,4:5.843941e-01):1.188864e-01,((3:6.822123e-01,(((23:6.694538e-04,(21:3.929089e-03,22:9.527651e-04):4.070197e-03):4.052969e-02,((30:4.850549e-02,41:3.071533e-02):6.348450e-02,((44:1.217259e-03,43:2.057001e-03):9.428726e-02,42:3.863761e-02):2.224096e-02):4.617036e-02):1.441978e-01,36:3.035451e-01):2.771631e-01):2.287558e-01,(((((((12:1.348009e+00,(9:9.618407e-01,5:8.622415e-01):6.332959e-01):2.105401e-01,11:1.098707e+00):9.379033e-02,(14:1.300561e+00,(15:1.161317e+00,(7:1.072913e+00,8:1.065911e+00):1.553006e-01):1.010205e-01):2.009817e-01):7.530840e-02,(((13:1.703270e+00,16:2.309876e+00):2.652028e-01,(18:2.202838e+00,17:1.400158e+00):8.362037e-01):3.297880e-01,10:1.284177e+00):2.706151e-01):1.041089e-01,6:1.211175e+00):4.396990e-01,46:9.696250e-01):2.513726e-01,45:8.405714e-01):1.727353e-01):3.699748e-02):1.977128e-01):7.834059e-02,1:3.833954e-01);
   tree gen.1406000 = [&U] (((((2:4.731914e-01,(29:3.672711e-01,25:2.691034e-01):1.688603e-01):1.043453e-01,4:5.102921e-01):1.183825e-01,(((3:6.504250e-01,42:5.467506e-01):2.769746e-03,((((43:2.298597e-03,44:6.471945e-03):9.750052e-02,(30:5.894592e-02,41:1.942597e-02):5.171170e-02):3.713037e-02,((23:1.006550e-03,22:4.009179e-03):3.587818e-04,21:1.105285e-03):2.940368e-02):1.085346e-01,36:2.474606e-01):3.055973e-01):2.218129e-01,((46:4.858424e-01,45:1.374591e-02):7.427834e-01,(((((12:1.515017e+00,(5:9.410691e-01,9:8.341779e-01):6.403989e-01):1.859931e-01,11:9.975954e-01):1.276672e-01,((15:1.053459e+00,(8:1.020032e+00,7:1.026965e+00):1.793276e-01):1.201347e-01,14:1.314932e+00):2.208387e-01):8.893604e-02,(((13:1.857228e+00,16:2.099320e+00):2.058623e-01,(18:2.238981e+00,17:1.511030e+00):7.482902e-01):2.227705e-01,10:1.145174e+00):2.231160e-01):5.201085e-02,6:1.303632e+00):5.928552e-01):1.107498e-01):7.195749e-02):1.687610e-01,31:6.009603e-01):8.125903e-02,(((20:8.143403e-02,33:1.176956e-01):4.316186e-01,((((27:1.120982e-02,26:3.725506e-03):8.502894e-02,40:1.534531e-01):1.810802e-02,((34:1.626980e-01,(24:6.732484e-03,32:6.126089e-03):8.743045e-02):2.022278e-02,19:2.578568e-01):1.928775e-02):4.213858e-02,(28:1.318098e-01,35:2.563020e-01):3.945970e-02):1.276119e-01):1.367588e-01,((39:4.057175e-03,37:2.235475e-02):3.152976e-01,38:1.839249e-01):3.409465e-01):1.278177e-01,1:3.401173e-01);
   tree gen.1406500 = [&U] (((38:3.018697e-01,(39:2.955242e-01,37:2.145740e-01):2.251928e-01):2.490287e-01,((20:7.852256e-02,33:8.572550e-02):3.482829e-01,((40:9.735835e-02,((26:2.386439e-03,27:8.328704e-03):9.491333e-02,((32:4.845856e-03,24:7.221574e-03):1.570220e-01,19:2.410807e-01):3.673745e-02):1.160154e-03):6.795600e-02,(34:1.908910e-01,(28:1.281363e-01,35:2.384453e-01):4.712165e-02):1.522342e-03):1.140313e-01):7.837723e-02):9.896700e-02,(31:6.591890e-01,((((25:3.005271e-01,29:3.295751e-01):2.361082e-01,2:4.096702e-01):1.542481e-01,4:5.594703e-01):1.322787e-01,((3:6.531167e-01,((((30:4.643678e-02,41:3.554976e-02):5.508123e-02,((44:1.031662e-03,43:1.207328e-03):7.201852e-02,42:6.765103e-02):8.876102e-02):2.023508e-02,(21:1.274695e-03,(23:1.867920e-03,22:9.121306e-04):2.578319e-03):3.197220e-02):1.418870e-01,36:2.905992e-01):2.653424e-01):2.189996e-01,(((((((12:1.342784e+00,(9:8.631084e-01,5:9.985502e-01):6.262310e-01):2.015608e-01,11:1.051849e+00):9.371217e-02,(14:1.087205e+00,(15:1.151271e+00,(7:1.154390e+00,8:1.020451e+00):1.569216e-01):9.671210e-02):1.924100e-01):1.285774e-01,(((13:1.630628e+00,16:2.211362e+00):3.236006e-01,(18:2.316935e+00,17:1.340442e+00):8.005405e-01):1.718001e-01,10:1.229408e+00):2.590736e-01):6.103162e-02,6:1.159520e+00):4.209463e-01,46:1.330123e+00):3.082186e-01,45:6.863443e-01):1.243450e-01):4.538434e-02):1.469308e-01):9.132749e-02,1:3.670440e-01);
   tree gen.1407000 = [&U] (((38:3.104077e-01,(39:3.038827e-01,37:3.028164e-01):2.609094e-01):1.329316e-01,((20:8.074348e-02,33:1.133585e-01):3.581337e-01,((19:2.478994e-01,((32:8.427745e-03,24:5.558001e-03):1.728858e-01,(40:1.404579e-01,(26:5.825742e-03,27:1.083528e-02):6.676998e-02):3.041005e-02):2.476338e-02):4.620326e-02,(34:1.802361e-01,(28:1.317605e-01,35:2.451895e-01):5.288619e-02):2.735704e-02):1.207600e-01):8.059403e-02):1.143034e-01,(31:6.778334e-01,((((25:3.090271e-01,29:3.388967e-01):2.427862e-01,2:4.212573e-01):1.586108e-01,4:5.752943e-01):7.601121e-02,((3:6.715893e-01,((((30:4.974923e-02,41:3.655525e-02):7.070716e-02,((21:4.216205e-04,22:2.181715e-03):2.116165e-03,23:5.565151e-03):3.223360e-02):1.991225e-02,((44:1.890728e-03,43:7.304590e-04):7.405547e-02,42:6.956446e-02):9.127152e-02):1.732975e-01,36:2.988185e-01):2.728473e-01):2.251937e-01,(((((((12:1.380763e+00,(9:8.875204e-01,5:1.026793e+00):6.439431e-01):2.072617e-01,11:1.090458e+00):1.404394e-01,(14:1.161382e+00,(15:1.149812e+00,(7:1.187041e+00,8:1.049313e+00):1.337108e-01):1.469927e-01):1.725008e-01):1.322140e-01,6:1.192316e+00):1.286277e-01,(((13:1.676748e+00,16:2.273908e+00):3.135397e-01,(18:2.351969e+00,17:1.378355e+00):8.231828e-01):2.544380e-01,10:1.299467e+00):2.024415e-01):3.701919e-01,46:1.367744e+00):3.169362e-01,45:7.057567e-01):7.314536e-02):7.567497e-02):1.510865e-01):5.769978e-02,1:4.089606e-01);
   tree gen.1407500 = [&U] ((31:6.582733e-01,((((2:4.742933e-01,(25:3.305763e-01,29:4.667133e-01):1.739742e-01):1.091647e-01,4:5.184454e-01):1.032481e-01,((42:4.474030e-01,(((44:5.605164e-03,43:1.010127e-03):1.447452e-01,((30:6.508435e-02,41:3.281750e-02):8.369463e-02,((21:5.808985e-04,23:4.017249e-04):1.595355e-03,22:8.438197e-04):4.072075e-02):1.553638e-02):2.037683e-01,36:2.712791e-01):1.308305e-01):1.553393e-01,3:6.467186e-01):2.382766e-01):3.655207e-02,((46:6.529407e-01,45:2.505506e-01):4.356093e-01,(6:1.212775e+00,((10:1.103861e+00,((13:1.934743e+00,16:2.048377e+00):2.493043e-01,(17:1.550347e+00,18:2.114758e+00):8.049954e-01):2.942850e-01):2.920040e-01,(((12:1.260643e+00,(9:8.521012e-01,5:9.370691e-01):7.015720e-01):1.882210e-01,11:1.078992e+00):1.610853e-01,(14:1.168464e+00,(15:1.144262e+00,(7:1.167084e+00,8:9.101111e-01):2.204256e-01):7.008825e-02):1.513422e-01):1.111603e-01):3.792370e-02):6.208494e-01):2.234429e-01):1.362834e-01):1.263156e-01,((((34:1.537009e-01,((19:2.649837e-01,(24:7.315433e-03,32:5.518636e-03):1.195063e-01):2.623778e-02,(40:1.005459e-01,(26:4.671344e-03,27:6.750879e-03):7.967477e-02):1.839499e-02):2.614345e-02):2.673674e-02,(35:2.612187e-01,28:1.411539e-01):6.420649e-02):1.313278e-01,(33:1.418981e-01,20:8.113878e-02):3.657950e-01):5.905050e-02,((38:1.802168e-01,37:3.484373e-01):9.721972e-02,39:4.025867e-01):1.927050e-01):1.812560e-01,1:3.559076e-01);
   tree gen.1408000 = [&U] (((38:2.283583e-01,(39:3.001231e-01,37:1.412366e-01):3.132505e-01):2.350317e-01,((20:6.684789e-02,33:1.119560e-01):3.835104e-01,(((40:1.029170e-01,(26:2.012146e-03,27:2.222404e-02):8.868112e-02):3.101718e-02,((32:6.646197e-03,24:8.124819e-03):1.607377e-01,19:2.715288e-01):1.386718e-02):5.537309e-02,(34:1.794218e-01,(28:1.435454e-01,35:2.181718e-01):3.292481e-02):2.783707e-02):1.192660e-01):6.284996e-02):1.972483e-01,(31:6.694472e-01,((((25:3.052038e-01,29:3.119619e-01):2.479964e-01,2:4.160455e-01):1.342408e-01,4:5.681767e-01):9.548082e-02,((3:6.632804e-01,(((22:2.120483e-03,(21:9.024188e-04,23:1.586382e-04):6.742822e-04):3.422703e-02,((30:5.020964e-02,41:1.621883e-02):5.397068e-02,((44:9.804343e-03,43:1.274166e-03):7.945729e-02,42:1.618510e-01):2.465535e-02):2.517146e-02):1.711534e-01,36:3.301777e-01):2.694716e-01):2.275883e-01,((((((13:1.656003e+00,16:2.074423e+00):3.096606e-01,(18:2.322870e+00,17:1.361302e+00):7.075601e-01):3.507961e-01,10:1.283390e+00):2.136770e-01,((((12:1.363681e+00,(9:8.765400e-01,5:1.014089e+00):6.359763e-01):2.046974e-01,11:1.076967e+00):1.170069e-01,(14:1.152408e+00,(15:1.139112e+00,(7:1.172355e+00,8:1.036331e+00):1.613114e-01):1.562925e-01):9.254632e-02):1.180985e-01,6:1.177564e+00):4.187667e-02):5.995407e-01,45:7.813342e-01):8.087138e-02,46:1.261889e+00):2.397332e-01):1.074916e-01):1.492173e-01):8.348713e-02,1:4.039009e-01);
   tree gen.1408500 = [&U] ((31:6.579178e-01,((((3:6.553231e-01,((((44:2.367406e-03,43:7.827297e-04):1.589433e-01,(23:7.811598e-04,(22:2.693996e-03,21:1.286152e-04):6.583300e-03):4.234986e-02):2.356656e-02,(30:6.725966e-02,41:2.528986e-02):4.513209e-02):1.537395e-01,36:2.929355e-01):2.259039e-01):1.692796e-03,42:4.623565e-01):2.391393e-01,((2:4.901456e-01,(25:3.416252e-01,29:4.336998e-01):2.091556e-01):1.183738e-01,4:5.357734e-01):1.066908e-01):6.799341e-02,((46:6.747640e-01,45:1.727169e-01):4.501687e-01,(((10:1.140756e+00,((13:1.999408e+00,16:2.116840e+00):2.576368e-01,(17:1.500959e+00,18:2.185440e+00):8.170988e-01):2.450144e-01):2.835643e-01,(((12:1.296816e+00,(9:8.910723e-01,5:9.429960e-01):6.561446e-01):2.523860e-01,11:1.115055e+00):1.684742e-01,(14:1.207518e+00,(15:1.146461e+00,(7:1.206091e+00,8:9.201260e-01):1.862446e-01):1.294743e-01):1.490038e-01):8.333509e-02):3.076625e-02,6:1.265434e+00):6.416001e-01):2.309110e-01):1.261857e-01):1.033031e-01,((((34:1.588380e-01,((19:2.738402e-01,(24:4.609861e-03,32:5.703085e-03):1.235005e-01):3.271614e-02,(40:1.081228e-01,(26:4.827474e-03,27:9.999262e-03):9.765252e-02):8.063435e-03):6.539018e-02):1.667023e-02,(35:2.593403e-01,28:1.458717e-01):6.273948e-02):7.764754e-02,(33:1.871620e-01,20:7.909433e-02):3.780210e-01):1.157245e-01,((37:3.368744e-01,38:2.403195e-01):1.897154e-01,39:5.867174e-01):1.366903e-01):1.873142e-01,1:3.678031e-01);
   tree gen.1409000 = [&U] (((38:3.395312e-01,(39:3.039657e-01,37:1.169968e-01):4.134100e-01):9.731826e-02,((20:9.736884e-02,33:1.245265e-01):4.055624e-01,((((32:6.245513e-03,24:5.090873e-03):2.024477e-01,(40:1.265796e-01,(26:3.724135e-03,27:1.238725e-02):9.792561e-02):2.750550e-02):2.639035e-02,19:2.466183e-01):5.514980e-02,(34:1.331362e-01,(28:1.298569e-01,35:2.290146e-01):6.240862e-02):3.470959e-02):1.167677e-01):8.117918e-02):1.432260e-01,(31:6.135898e-01,((((25:3.039731e-01,29:4.007858e-01):1.752346e-01,2:4.143678e-01):1.569026e-01,4:5.658855e-01):1.018184e-01,((3:6.606057e-01,((((23:6.596511e-04,(22:1.959225e-03,21:4.510071e-04):4.763208e-04):4.250806e-02,(30:5.546413e-02,41:2.641753e-02):5.501871e-02):1.415837e-02,((44:2.679200e-03,43:5.413917e-04):1.047506e-01,42:7.173861e-02):3.392311e-02):1.751755e-01,36:3.288463e-01):2.683850e-01):1.855941e-01,((((((12:1.253686e+00,(9:8.730053e-01,5:1.010000e+00):5.447648e-01):2.038720e-01,11:1.073489e+00):1.207539e-01,((14:1.147761e+00,15:1.134518e+00):7.734919e-02,(7:1.167627e+00,8:1.032152e+00):1.606609e-01):1.948927e-01):1.043338e-01,(6:1.172816e+00,(((13:1.649325e+00,16:2.066058e+00):2.828699e-01,(18:2.313503e+00,17:1.355813e+00):7.296687e-01):4.003606e-01,10:1.105978e+00):1.493946e-01):9.059918e-02):5.543689e-01,46:1.097410e+00):1.555086e-01,45:6.497022e-01):1.138545e-01):6.143743e-02):1.685824e-01):1.118104e-01,1:4.022722e-01);
   tree gen.1409500 = [&U] ((((4:6.100479e-01,((29:4.391037e-01,25:2.037745e-01):1.674449e-01,2:4.504560e-01):1.692235e-01):1.143569e-01,((((36:3.433811e-01,(((43:5.489853e-06,44:5.244471e-03):1.406269e-01,((22:1.315533e-03,21:3.825876e-04):7.134525e-04,23:3.768237e-04):3.344487e-02):2.013968e-02,(30:2.778335e-02,41:3.693845e-02):5.838298e-02):7.804729e-02):3.718331e-01,3:6.052239e-01):1.390015e-01,42:5.953039e-01):1.782595e-01,(((((11:1.114268e+00,((5:9.489706e-01,9:9.393406e-01):6.677494e-01,12:1.295380e+00):1.784985e-01):1.130288e-01,((15:1.025116e+00,(7:1.154435e+00,8:1.052149e+00):2.000758e-01):6.309428e-02,14:1.291757e+00):1.833024e-01):1.104628e-01,6:1.287004e+00):7.106812e-02,(((16:2.362690e+00,13:1.739638e+00):1.814129e-01,(17:1.596196e+00,18:2.243590e+00):8.097020e-01):3.052290e-01,10:1.219030e+00):1.737780e-01):6.462472e-01,(45:2.322688e-01,46:7.122303e-01):5.281806e-01):1.909942e-01):6.042511e-02):1.815867e-01,31:6.534434e-01):1.010594e-01,((38:2.431281e-01,(37:3.731282e-01,39:3.105757e-01):4.083888e-02):2.891083e-01,(((34:1.682556e-01,(28:1.440180e-01,35:2.329064e-01):4.946311e-02):2.382888e-03,((19:2.727356e-01,(24:2.312845e-03,32:4.783651e-03):1.477639e-01):2.788396e-02,(40:1.370124e-01,(27:1.371332e-02,26:2.727678e-03):8.318902e-02):3.467159e-02):4.637567e-02):1.215441e-01,(33:1.566337e-01,20:7.675013e-02):4.231794e-01):7.936571e-02):1.915286e-01,1:3.640139e-01);
   tree gen.1410000 = [&U] (((38:3.340537e-01,(39:3.012597e-01,37:1.813430e-01):3.219026e-01):1.322598e-01,((20:9.605108e-02,33:1.174507e-01):4.019519e-01,(((19:2.567731e-01,(32:8.734391e-03,24:1.980731e-03):1.621234e-01):3.209302e-02,(40:1.299295e-01,(26:4.906121e-03,27:1.227698e-02):6.716876e-02):2.615865e-02):5.604697e-02,(34:1.335988e-01,(28:1.589347e-01,35:2.190474e-01):3.206346e-02):8.446248e-02):8.864610e-02):1.066214e-01):9.614371e-02,(31:7.169867e-01,((((25:3.012670e-01,29:3.113469e-01):2.148570e-01,2:3.969459e-01):1.555058e-01,4:5.608478e-01):1.060949e-01,((3:6.547247e-01,((((30:3.527938e-02,41:2.618235e-02):8.882292e-02,(21:4.242073e-04,(22:1.989747e-04,23:1.445902e-03):2.352937e-04):2.749729e-02):2.598228e-02,((44:6.392389e-03,43:1.235513e-03):1.239536e-01,42:9.314151e-02):7.066949e-03):1.264940e-01,36:3.733615e-01):3.199720e-01):2.023502e-01,(((((((12:1.242525e+00,(9:8.652335e-01,5:1.001009e+00):7.187306e-01):1.197460e-01,11:1.129805e+00):1.148088e-01,(14:1.137543e+00,(15:1.124418e+00,(7:1.157233e+00,8:1.048695e+00):1.641146e-01):7.424091e-02):1.931577e-01):1.296019e-01,6:1.162375e+00):5.623120e-02,(((13:1.634642e+00,16:2.047666e+00):3.921963e-01,(18:2.292907e+00,17:1.393550e+00):6.789278e-01):3.671213e-01,10:1.096132e+00):2.458882e-01):4.945105e-01,46:1.087641e+00):1.930621e-01,45:6.439184e-01):9.221454e-02):9.272621e-02):1.219753e-01):1.108151e-01,1:3.929726e-01);
   tree gen.1410500 = [&U] (((38:2.726847e-01,(39:2.256618e-01,37:2.826298e-01):2.232265e-01):1.906975e-01,((20:9.775298e-02,33:1.003766e-01):4.090171e-01,((19:2.612864e-01,((32:6.250383e-03,24:2.015547e-03):1.639949e-01,(40:1.322133e-01,(26:3.827673e-03,27:1.220194e-02):6.834941e-02):2.661844e-02):4.064904e-02):4.076893e-02,(34:1.442631e-01,(28:1.557772e-01,35:2.273147e-01):7.542593e-02):3.497557e-02):1.311890e-01):9.441199e-02):1.142350e-01,(31:7.295894e-01,((((25:2.311337e-01,29:3.168195e-01):2.186336e-01,2:4.039231e-01):1.582391e-01,4:5.707060e-01):1.079598e-01,((3:6.662330e-01,((((23:2.925408e-04,22:2.323890e-03):1.379563e-03,21:2.870028e-04):2.829642e-02,(42:9.477868e-02,((44:6.348613e-03,43:8.704642e-04):1.103128e-01,(30:3.589949e-02,41:2.968208e-02):2.986789e-02):1.848281e-02):2.433061e-02):1.287174e-01,36:3.915067e-01):3.039882e-01):1.987264e-01,(((6:1.182806e+00,((((12:1.252641e+00,(9:8.804419e-01,5:1.018604e+00):6.978302e-01):1.218508e-01,11:1.149664e+00):1.265943e-01,(((7:1.171001e+00,8:1.067128e+00):1.671817e-01,15:1.144182e+00):7.307556e-02,14:1.157538e+00):1.933593e-01):1.131997e-01,(((13:1.663375e+00,16:2.083658e+00):2.626567e-01,(18:2.333211e+00,17:1.418045e+00):6.908615e-01):3.735743e-01,10:1.115399e+00):2.502102e-01):7.463135e-02):5.032027e-01,46:1.106758e+00):1.964556e-01,45:6.444340e-01):9.383542e-02):9.435608e-02):1.241193e-01):1.127629e-01,1:3.998800e-01);
   tree gen.1411000 = [&U] (((38:2.712531e-01,(39:3.634400e-01,37:1.868734e-01):2.220545e-01):1.896963e-01,((20:9.723975e-02,33:9.984958e-02):4.068697e-01,(((40:1.315192e-01,(26:2.336302e-03,27:6.468117e-03):7.146201e-02):2.647869e-02,((32:6.217567e-03,24:4.769218e-03):1.631339e-01,19:2.599146e-01):2.721272e-02):5.625678e-02,(34:1.839671e-01,(28:1.549593e-01,35:2.261212e-01):5.296212e-02):5.561445e-02):1.260994e-01):8.777178e-02):1.136353e-01,(31:6.038743e-01,((((25:2.299202e-01,29:3.859529e-01):2.291797e-01,2:4.419234e-01):1.356288e-01,4:5.677096e-01):1.073929e-01,((3:6.627351e-01,((((23:8.703008e-04,21:1.423628e-04):1.700276e-04,22:2.983288e-03):3.831786e-02,(42:1.887047e-01,((44:6.315281e-03,43:1.714906e-04):1.097337e-01,(30:7.576597e-02,41:2.952625e-02):8.819755e-03):3.514992e-02):1.322440e-02):1.314144e-01,36:3.894512e-01):3.023922e-01):1.901638e-01,(((6:1.216308e+00,((((12:1.508914e+00,(9:8.758194e-01,5:1.013256e+00):6.941665e-01):1.212110e-01,11:1.143628e+00):1.639114e-01,(((7:1.164853e+00,8:1.061526e+00):1.911985e-01,15:1.138175e+00):1.196172e-01,14:1.151460e+00):1.397175e-01):1.126054e-01,(((13:1.654642e+00,16:2.072718e+00):2.612777e-01,(18:2.320961e+00,17:1.410600e+00):7.704796e-01):3.716129e-01,10:1.109543e+00):2.641048e-01):5.817942e-02):4.242164e-01,46:1.232190e+00):2.839929e-01,45:7.086620e-01):5.055080e-02):9.386069e-02):1.223106e-01):1.121709e-01,1:3.977806e-01);
   tree gen.1411500 = [&U] (((38:2.793633e-01,(39:3.743065e-01,37:1.573417e-01):2.513055e-01):1.953680e-01,((20:6.136041e-02,33:1.134513e-01):4.061090e-01,(((40:1.354515e-01,(26:4.947014e-03,27:7.628897e-03):7.359866e-02):3.351792e-02,((32:7.863290e-03,24:2.949564e-03):1.493611e-01,19:2.676858e-01):3.255033e-02):9.827650e-02,(34:1.475216e-01,(28:1.595924e-01,35:2.328820e-01):5.454564e-02):5.560008e-02):9.746948e-02):1.172321e-01):1.170329e-01,(31:6.219295e-01,((((25:3.392903e-01,29:3.974925e-01):1.409961e-01,2:4.551365e-01):1.396839e-01,4:5.846836e-01):1.326578e-01,((3:6.825503e-01,(((22:2.375008e-03,(21:2.504198e-04,23:1.030070e-03):1.297257e-03):4.051306e-02,((44:2.761475e-03,43:2.069779e-04):1.130146e-01,((30:7.803130e-02,41:3.040905e-02):1.473451e-02,42:1.204603e-01):2.391210e-02):1.605422e-02):1.532348e-01,36:3.318205e-01):3.114334e-01):1.958495e-01,(((((((12:1.554029e+00,(9:9.020056e-01,5:1.043551e+00):7.421692e-01):1.248351e-01,11:1.121729e+00):1.625696e-01,(((7:1.199681e+00,8:1.093264e+00):1.696536e-01,15:1.172206e+00):1.159665e-01,14:1.271093e+00):1.592478e-01):1.159722e-01,(((13:1.704114e+00,16:2.134691e+00):3.374049e-01,(18:2.390355e+00,17:1.452776e+00):7.935162e-01):2.941472e-01,10:1.156300e+00):2.503280e-01):7.845835e-02,6:1.281174e+00):4.875695e-01,46:1.269032e+00):2.924840e-01,45:7.298503e-01):1.012051e-01):4.771207e-02):1.259676e-01):1.505424e-01,1:4.096738e-01);
   tree gen.1412000 = [&U] (((38:3.523288e-01,(39:1.430825e-01,37:1.924348e-01):2.107035e-01):1.901825e-01,((20:5.973178e-02,33:1.104400e-01):3.953300e-01,(((19:2.605809e-01,(32:9.698380e-03,24:9.330369e-03):1.569447e-01):1.209458e-02,(40:1.068102e-01,(26:4.815710e-03,27:7.426410e-03):8.712809e-02):2.683783e-02):9.231439e-02,(34:1.436061e-01,(28:1.553565e-01,35:2.267008e-01):5.309788e-02):6.849615e-02):8.923550e-02):1.141205e-01):1.139266e-01,(31:6.054222e-01,((((25:1.968948e-01,29:4.248615e-01):2.442920e-01,2:4.543046e-01):8.823978e-02,4:5.691649e-01):1.370113e-01,((3:6.644340e-01,((((44:1.708736e-03,43:1.781022e-03):1.058732e-01,((30:7.596019e-02,41:3.437641e-02):1.434343e-02,42:1.209616e-01):2.183496e-02):2.559471e-02,(23:1.140367e-03,(22:6.850275e-04,21:1.672755e-03):2.112375e-03):3.993854e-02):1.250905e-01,36:3.230133e-01):3.031673e-01):1.906512e-01,(((((((13:1.658883e+00,16:2.078031e+00):3.284495e-01,(18:2.326910e+00,17:1.414216e+00):7.724546e-01):2.983019e-01,10:1.125609e+00):2.503103e-01,6:1.247169e+00):4.460222e-02,(((12:1.553720e+00,(9:8.780645e-01,5:1.015853e+00):7.224705e-01):1.124146e-01,11:1.091956e+00):1.453936e-01,(((7:1.167839e+00,8:1.064247e+00):1.651506e-01,15:1.141093e+00):1.128885e-01,14:1.237356e+00):1.550210e-01):1.341332e-01):5.428488e-01,46:9.110032e-01):2.843741e-01,45:7.104785e-01):1.077500e-01):4.644569e-02):1.698514e-01):1.287821e-01,1:3.988002e-01);
   tree gen.1412500 = [&U] (((((2:4.058974e-01,(29:3.139966e-01,25:2.993577e-01):2.696505e-01):1.733024e-01,4:5.997490e-01):9.575881e-02,(((3:5.763600e-01,(((22:1.110206e-03,(21:4.130156e-03,23:5.295545e-03):1.003962e-03):3.009436e-02,((43:1.860502e-03,44:4.130616e-03):1.601337e-01,(41:3.676443e-02,30:4.998230e-02):5.092230e-02):2.247722e-02):1.286265e-01,36:3.518744e-01):3.098074e-01):1.344157e-01,42:3.891522e-01):1.084425e-01,((46:8.007604e-01,45:3.951304e-01):7.459504e-02,((((13:1.790965e+00,16:2.104995e+00):3.323624e-01,(18:2.247291e+00,17:1.411649e+00):8.374648e-01):2.244272e-01,10:1.119292e+00):1.984493e-01,((((12:1.372881e+00,(5:9.218312e-01,9:8.075781e-01):6.863900e-01):1.597767e-01,11:1.162237e+00):1.447750e-01,(((8:9.948044e-01,7:1.205775e+00):1.388338e-01,15:1.106361e+00):1.066752e-01,14:1.266720e+00):1.750599e-01):9.393013e-02,6:1.235638e+00):4.761639e-02):5.207905e-01):2.995586e-01):7.880882e-02):1.914257e-01,31:7.775385e-01):9.436281e-02,(((20:9.780801e-02,33:1.100453e-01):3.983096e-01,(((((24:3.732663e-03,32:7.872621e-03):6.661460e-02,34:1.073260e-01):4.902687e-02,19:2.980509e-01):2.212980e-02,((27:1.334292e-02,26:9.623611e-03):8.212435e-02,40:1.328284e-01):4.252787e-02):4.192492e-02,(28:1.477411e-01,35:2.785999e-01):5.472156e-02):1.021605e-01):6.103700e-02,((39:2.625364e-03,37:2.926743e-03):4.216352e-01,38:2.812520e-01):3.077895e-01):1.369624e-01,1:3.410367e-01);
   tree gen.1413000 = [&U] ((((4:5.488358e-01,((29:4.677602e-01,25:2.065457e-01):1.985469e-01,2:4.311617e-01):1.307368e-01):1.078251e-01,((42:4.994792e-01,(3:6.480047e-01,(36:3.322319e-01,((43:4.119328e-05,44:1.783397e-03):9.417168e-02,((21:3.121152e-03,(23:1.329506e-03,22:1.929372e-03):9.253390e-04):2.148286e-02,(30:4.449761e-02,41:9.254584e-03):4.525235e-02):4.692672e-02):1.001812e-01):3.566791e-01):3.077168e-02):1.891133e-01,(((6:1.231878e+00,(((16:2.254899e+00,13:1.971539e+00):1.227433e-01,(17:1.385666e+00,18:2.147491e+00):7.444049e-01):2.640820e-01,10:1.172839e+00):2.379744e-01):2.613015e-02,((11:1.045734e+00,((5:8.746597e-01,9:8.513905e-01):5.410028e-01,12:1.264817e+00):2.609603e-01):1.409753e-01,((15:9.812074e-01,(7:1.114793e+00,8:1.038664e+00):2.530674e-01):8.153330e-02,14:1.236427e+00):1.403485e-01):1.681329e-01):7.025459e-01,(45:8.981605e-02,46:3.525548e-01):5.978585e-01):1.262363e-01):9.069358e-02):1.189062e-01,31:6.477217e-01):1.139242e-01,(((39:4.180212e-01,38:1.647556e-01):1.143606e-01,37:2.944253e-01):2.084142e-01,(((((40:1.044644e-01,(27:1.139217e-02,26:1.524997e-03):7.165659e-02):3.235684e-02,(19:2.822380e-01,(24:8.161823e-03,32:6.886468e-03):1.081996e-01):2.266875e-02):4.052788e-02,34:1.670568e-01):1.158783e-02,(28:1.321628e-01,35:2.582622e-01):7.593917e-02):8.698280e-02,(33:8.163538e-02,20:1.043898e-01):3.512434e-01):9.724700e-02):1.216917e-01,1:4.158347e-01);
   tree gen.1413500 = [&U] ((((4:5.444906e-01,((29:2.974501e-01,25:2.162209e-01):2.130268e-01,2:4.513586e-01):1.357008e-01):8.333188e-02,((42:4.857251e-01,(3:6.859395e-01,(36:3.747764e-01,((43:1.152240e-04,44:5.083100e-03):9.858295e-02,((22:7.864730e-04,(23:1.769234e-03,21:2.402720e-03):3.373099e-04):3.843297e-02,(30:4.658200e-02,41:3.334217e-02):3.261368e-02):4.912490e-02):1.048740e-01):3.359804e-01):5.507346e-02):1.498278e-01,((((11:1.094720e+00,((5:9.853288e-01,9:8.567095e-01):5.663449e-01,12:1.324065e+00):2.731845e-01):1.475790e-01,((15:9.847948e-01,(7:1.167013e+00,8:1.087318e+00):2.595380e-01):1.516783e-01,14:1.294345e+00):8.774500e-02):1.760088e-01,(6:1.289583e+00,(((16:2.108022e+00,13:1.905089e+00):1.979928e-01,(17:1.450574e+00,18:2.248086e+00):7.792749e-01):3.434548e-01,10:1.227778e+00):2.491218e-01):2.807928e-02):7.564860e-01,(45:7.862166e-02,46:6.382179e-01):6.258639e-01):1.267916e-01):9.494193e-02):1.244762e-01,31:6.974745e-01):1.192608e-01,(((38:1.545013e-01,37:3.082171e-01):1.142746e-01,39:4.376025e-01):2.532480e-01,(((34:1.748822e-01,(28:1.383537e-01,35:2.703599e-01):6.702268e-02):3.880848e-02,((40:1.093579e-01,(27:4.166101e-03,26:3.768135e-03):7.501319e-02):3.278933e-02,(19:2.954588e-01,(24:5.512042e-03,32:5.089688e-03):1.114441e-01):2.373062e-02):6.471849e-02):7.945788e-02,(33:8.545942e-02,20:7.998258e-02):4.946524e-01):1.018023e-01):1.248824e-01,1:4.353135e-01);
   tree gen.1414000 = [&U] ((((4:5.484682e-01,((29:3.021394e-01,25:2.196296e-01):2.352917e-01,2:4.584743e-01):1.378402e-01):8.464563e-02,((42:5.050190e-01,(3:6.967535e-01,(36:3.806848e-01,(((43:1.170405e-04,44:3.081159e-03):1.307362e-01,(30:3.893988e-02,41:5.020795e-02):6.861555e-02):6.027695e-03,(22:2.150975e-03,(23:2.347121e-03,21:6.475886e-04):8.781149e-04):4.080309e-02):1.054578e-01):3.412773e-01):1.922329e-02):2.154689e-01,((((11:1.111978e+00,((5:9.575532e-01,9:8.702158e-01):7.339431e-01,12:1.344939e+00):2.812008e-01):1.499056e-01,((15:1.000320e+00,(7:1.159984e+00,8:1.104460e+00):1.772090e-01):1.089227e-01,14:1.314751e+00):2.022779e-01):7.411928e-02,(6:1.328013e+00,(((16:2.141256e+00,13:1.935123e+00):2.011142e-01,(17:1.473443e+00,18:2.283528e+00):7.697539e-01):3.488695e-01,10:1.247134e+00):2.530493e-01):2.852195e-02):7.684122e-01,(45:7.986115e-02,46:6.482795e-01):6.357309e-01):1.495272e-01):6.739679e-02):1.682623e-01,31:7.084704e-01):1.211409e-01,(((38:1.569370e-01,37:3.130762e-01):1.235229e-01,39:5.220316e-01):2.572405e-01,(((34:1.776392e-01,(28:1.296866e-01,35:2.746222e-01):3.978353e-02):5.950767e-02,((40:1.110819e-01,(27:4.231781e-03,26:3.827540e-03):7.619579e-02):3.330626e-02,(19:3.001168e-01,(24:2.137332e-03,32:1.596450e-02):1.132011e-01):1.914275e-02):7.933853e-02):1.141367e-01,(33:1.275831e-01,20:8.124353e-02):4.791522e-01):1.034073e-01):1.039083e-01,1:3.865843e-01);
   tree gen.1414500 = [&U] ((((4:5.120796e-01,((29:2.820937e-01,25:2.050581e-01):2.196810e-01,2:4.280565e-01):1.496353e-01):1.184079e-01,(((42:4.715131e-01,(36:3.554280e-01,((43:1.113792e-04,44:4.125721e-03):1.715575e-01,((22:2.048961e-03,(23:1.236887e-03,21:9.926455e-05):2.914929e-04):4.074761e-02,(30:6.045702e-02,41:4.687686e-02):5.786681e-02):5.690394e-03):9.894035e-02):3.186349e-01):1.600076e-02,3:6.505268e-01):1.933373e-01,(((((16:1.999192e+00,13:1.885279e+00):3.557980e-01,(17:1.432471e+00,18:2.132025e+00):7.186839e-01):1.971316e-01,10:1.164392e+00):2.485723e-01,(6:1.239904e+00,((11:1.038203e+00,((5:8.940235e-01,9:8.124805e-01):6.852490e-01,12:1.255708e+00):1.436473e-01):1.399600e-01,((15:1.075503e+00,(7:1.081498e+00,8:1.031183e+00):1.654519e-01):1.383675e-01,14:1.227523e+00):1.888576e-01):5.286080e-02):6.197251e-02):7.564365e-01,(45:8.248115e-02,46:3.736354e-01):7.996695e-01):1.177562e-01):8.182987e-02):1.570988e-01,31:6.614663e-01):1.131037e-01,((38:2.478549e-01,(39:4.873969e-01,37:3.010260e-01):8.480447e-02):2.401736e-01,(((34:1.658536e-01,(28:1.210824e-01,35:2.131044e-01):6.013367e-02):3.707521e-02,((40:1.037121e-01,(27:1.214320e-02,26:2.862990e-03):6.018139e-02):3.736704e-02,(19:2.802053e-01,(24:7.712547e-03,32:5.491442e-03):1.056906e-01):1.220571e-02):6.797270e-02):1.065642e-01,(33:1.411937e-01,20:4.603892e-02):4.473625e-01):9.654662e-02):9.701441e-02,1:3.609360e-01);
   tree gen.1415000 = [&U] ((((4:5.266563e-01,((29:2.901238e-01,25:2.108953e-01):2.395924e-01,2:4.402414e-01):1.538948e-01):1.217785e-01,((((36:2.334143e-01,((23:4.779627e-04,(21:2.400022e-04,22:2.996873e-03):3.974623e-04):4.318490e-02,((43:8.822620e-05,44:6.061552e-03):1.405950e-01,(30:5.536794e-02,41:4.821125e-02):2.285894e-02):3.584104e-02):1.385271e-01):2.686405e-01,3:6.690445e-01):1.732575e-02,42:4.849350e-01):1.988408e-01,((((((16:2.209135e+00,13:1.938945e+00):3.171701e-01,(17:1.613249e+00,18:2.192715e+00):7.937383e-01):2.086388e-01,10:1.197537e+00):2.589750e-01,6:1.311772e+00):7.672941e-02,((11:1.067756e+00,((5:9.194725e-01,9:8.356084e-01):7.047551e-01,12:1.333418e+00):1.477363e-01):1.439440e-01,((15:1.106118e+00,(7:1.112284e+00,8:9.939626e-01):1.701617e-01):1.423063e-01,14:1.262465e+00):1.942336e-01):8.502940e-02):7.779691e-01,(45:8.482903e-02,46:3.842713e-01):8.614101e-01):1.377639e-01):8.415922e-02):1.610309e-01,31:6.802954e-01):1.211301e-01,((38:2.549103e-01,(37:3.779580e-01,39:5.012711e-01):1.094571e-01):1.774375e-01,(((34:1.705748e-01,(28:1.202421e-01,35:2.191706e-01):5.011981e-02):1.789056e-02,((40:1.132954e-01,(27:1.043487e-02,26:2.165755e-03):6.880171e-02):3.112401e-02,(19:2.881815e-01,(24:1.232437e-02,32:7.923177e-03):1.635176e-01):2.838549e-02):6.272212e-02):1.076268e-01,(33:1.452129e-01,20:4.734946e-02):4.600970e-01):1.013342e-01):9.977600e-02,1:3.712103e-01);
   tree gen.1415500 = [&U] (((((2:4.616445e-01,(29:3.984567e-01,25:2.243962e-01):2.379917e-01):1.087897e-01,4:6.175506e-01):1.158314e-01,(((3:6.790727e-01,((((41:1.679620e-02,30:4.866906e-02):5.048590e-02,(43:2.661075e-03,44:5.463699e-03):1.709035e-01):1.432202e-02,((22:3.611338e-03,21:5.426903e-03):4.485647e-04,23:1.229367e-03):2.314052e-02):2.197218e-01,36:3.377062e-01):2.059736e-01):1.664399e-01,42:6.328738e-01):8.347793e-02,(((((12:1.335577e+00,(5:8.108290e-01,9:8.315485e-01):6.561145e-01):1.921557e-01,11:1.108946e+00):1.792622e-01,(((8:9.795913e-01,7:1.112276e+00):1.421209e-01,15:1.139200e+00):1.512039e-01,14:1.223164e+00):1.556019e-01):1.039183e-01,(6:1.302489e+00,(((13:1.844124e+00,16:2.167475e+00):2.984825e-01,(18:2.211990e+00,17:1.660711e+00):6.962752e-01):2.665403e-01,10:1.217748e+00):1.887822e-01):6.353234e-02):6.560215e-01,(46:7.234167e-01,45:1.827174e-01):4.150565e-01):2.456783e-01):5.072605e-02):1.179488e-01,31:7.015741e-01):7.649708e-02,(((20:5.463610e-02,33:9.889405e-02):4.101322e-01,(((((24:6.557034e-03,32:1.093865e-02):1.333546e-01,34:9.616081e-02):1.695989e-02,19:2.998836e-01):1.585213e-02,((27:8.080745e-03,26:3.251725e-03):1.033165e-01,40:1.000720e-01):1.140293e-02):5.155697e-02,(28:1.630362e-01,35:2.845188e-01):5.971340e-02):1.126788e-01):8.679558e-02,((39:2.422201e-01,37:1.190848e-01):1.502331e-01,38:2.207165e-01):3.729301e-01):1.526570e-01,1:3.734814e-01);
   tree gen.1416000 = [&U] (((((2:4.446124e-01,(29:4.212719e-01,25:2.349517e-01):1.469216e-01):1.047759e-01,4:5.947665e-01):6.674412e-02,(((3:6.540188e-01,((((41:2.399160e-02,30:4.687344e-02):6.468714e-02,(43:2.233617e-03,44:3.230103e-03):1.267899e-01):1.869555e-02,(22:2.798043e-04,(23:2.978772e-03,21:3.742640e-03):3.372957e-03):1.964707e-02):1.445568e-01,36:3.297952e-01):1.983744e-01):1.477957e-01,42:6.095243e-01):8.618593e-02,(((((13:1.776087e+00,16:2.087507e+00):2.874701e-01,(18:2.130380e+00,17:1.599440e+00):6.705865e-01):2.567064e-01,10:1.172820e+00):2.193396e-01,(6:1.254435e+00,(((12:1.379359e+00,(5:7.809140e-01,9:8.008690e-01):6.319076e-01):2.077364e-01,11:1.068032e+00):1.217936e-01,(((8:9.157605e-01,7:1.071239e+00):2.077234e-01,15:1.118664e+00):5.688404e-02,14:1.178036e+00):2.213775e-01):6.960409e-02):5.528132e-02):6.318180e-01,(46:6.967266e-01,45:3.641297e-01):3.997433e-01):4.386856e-02):1.136470e-01):1.921246e-01,31:6.756900e-01):7.367477e-02,(((20:5.262033e-02,33:9.524542e-02):3.950006e-01,(((((24:6.900218e-03,32:1.053508e-02):1.284346e-01,34:7.389057e-02):3.174715e-02,19:2.888196e-01):2.114927e-02,((27:1.188946e-02,26:9.144365e-03):8.302585e-02,40:9.637987e-02):2.448290e-02):4.965480e-02,(28:1.607047e-01,35:2.740217e-01):5.751031e-02):1.085216e-01):8.359331e-02,((39:2.345824e-01,37:2.125840e-01):2.053938e-01,38:2.125733e-01):3.591711e-01):1.470248e-01,1:3.597021e-01);
   tree gen.1416500 = [&U] (((((4:5.043450e-01,((29:3.551012e-01,25:2.584513e-01):2.013580e-01,2:3.934606e-01):1.870928e-01):1.093669e-01,(((36:2.235259e-01,(((43:3.565771e-05,44:3.415792e-03):1.287013e-01,(30:4.705138e-02,41:3.253409e-02):2.391786e-02):5.192586e-02,((22:2.859638e-04,23:2.313754e-03):7.400774e-04,21:2.490522e-04):3.287942e-02):1.193975e-01):2.560119e-01,3:6.407011e-01):1.505498e-01,42:5.470888e-01):1.074557e-01):4.875424e-02,(((((16:2.115547e+00,13:1.856803e+00):3.519841e-01,(17:1.544905e+00,18:2.099822e+00):8.103693e-01):2.919903e-01,10:1.146805e+00):2.315000e-01,(((11:1.022522e+00,((5:8.805199e-01,9:8.002086e-01):6.748988e-01,12:1.276929e+00):1.740742e-01):1.378460e-01,((15:1.059259e+00,(7:1.065163e+00,8:9.436915e-01):1.873570e-01):1.036174e-01,14:1.208982e+00):2.054862e-01):1.180259e-01,6:1.256200e+00):1.127404e-01):6.076950e-01,(45:4.476038e-02,46:4.125480e-01):7.569313e-01):2.078715e-01):1.199572e-01,31:6.514753e-01):1.155641e-01,((38:2.264425e-01,(37:1.142019e-01,39:1.888409e-01):2.475425e-01):1.699205e-01,(((34:1.406687e-01,(28:1.350914e-01,35:2.098856e-01):2.640308e-02):8.908406e-02,(((24:4.503649e-03,32:1.201207e-02):1.708216e-01,(40:1.236343e-01,(27:7.144335e-03,26:3.144017e-03):6.732754e-02):3.331472e-02):1.537584e-02,19:2.740572e-01):4.164793e-02):1.168575e-01,(33:1.390611e-01,20:6.754458e-02):3.891948e-01):5.684464e-02):1.592369e-01,1:3.357064e-01);
   tree gen.1417000 = [&U] (((((2:4.451088e-01,(29:4.453644e-01,25:3.687533e-01):1.290872e-01):6.944945e-02,4:5.217841e-01):1.290253e-01,(((3:6.547490e-01,((((41:5.022462e-02,30:4.036946e-02):4.998513e-02,(43:1.075266e-03,44:5.218708e-03):1.612519e-01):2.684822e-02,((21:2.416567e-03,22:4.474903e-04):5.853727e-04,23:2.554771e-03):3.106683e-02):1.447182e-01,36:3.301634e-01):2.246462e-01):6.840908e-02,42:4.290854e-01):1.375610e-01,(((((13:1.761481e+00,16:2.089838e+00):2.373327e-01,(18:2.132758e+00,17:1.601225e+00):6.227406e-01):3.021123e-01,10:1.174130e+00):2.725702e-01,((((12:1.380899e+00,(5:9.093793e-01,9:8.017632e-01):6.326131e-01):2.246552e-01,11:1.057014e+00):1.216996e-01,(((8:9.167829e-01,7:1.171220e+00):1.810799e-01,15:1.129368e+00):3.561446e-02,14:1.205547e+00):2.198060e-01):1.024816e-01,6:1.255835e+00):7.988847e-02):6.575190e-01,(46:6.975045e-01,45:1.545164e-02):7.368370e-01):1.377099e-01):4.874822e-02):1.418583e-01,31:6.764444e-01):1.200079e-01,(((20:5.730708e-02,33:1.293956e-01):3.954416e-01,(((((24:2.664545e-03,32:1.054684e-02):8.480853e-02,34:7.397307e-02):3.895312e-02,19:2.891420e-01):1.526974e-02,((27:1.190273e-02,26:4.207804e-03):9.126856e-02,40:1.020397e-01):1.534117e-02):5.888970e-02,(28:1.795254e-01,35:2.218203e-01):4.383089e-02):1.091845e-01):7.005383e-02,((39:2.763508e-01,37:1.828027e-01):1.391624e-01,38:2.128107e-01):2.530792e-01):1.962564e-01,1:3.601037e-01);
   tree gen.1417500 = [&U] (((38:2.573206e-01,(39:2.099088e-01,37:2.713117e-01):3.673456e-01):2.132913e-01,((20:5.902071e-02,33:1.595591e-01):3.641267e-01,(((19:2.647389e-01,((32:9.997890e-03,24:4.422164e-03):8.457992e-02,34:9.400789e-02):3.564409e-02):1.493465e-02,(40:1.279912e-01,(26:5.921297e-03,27:9.274583e-03):1.044544e-01):2.076534e-02):5.446377e-02,(28:1.382966e-01,35:2.375400e-01):8.155123e-02):9.720020e-02):9.793214e-02):1.099138e-01,(31:6.475552e-01,((((25:2.389064e-01,29:3.112259e-01):2.847320e-01,2:4.399354e-01):1.423326e-01,4:6.178139e-01):1.029473e-01,((3:6.163782e-01,((36:2.215682e-01,42:2.544176e-01):6.494693e-02,((((23:1.098321e-03,22:1.549718e-03):1.205161e-03,21:2.468441e-03):4.889388e-02,(44:5.724322e-03,43:2.384477e-04):1.187272e-01):4.018047e-03,(30:9.052263e-02,41:6.137241e-03):5.528908e-02):1.901116e-01):2.736940e-01):1.426682e-01,((45:1.254448e-01,46:7.484755e-01):4.606317e-01,((((13:1.922290e+00,16:2.142574e+00):1.512197e-01,(18:2.298670e+00,17:1.390105e+00):7.881264e-01):2.984155e-01,10:1.096648e+00):2.259688e-01,((((12:1.440787e+00,(9:7.463944e-01,5:1.074801e+00):6.182654e-01):1.379671e-01,11:1.019903e+00):1.580570e-01,(((7:1.134895e+00,8:1.046103e+00):1.524063e-01,15:1.033771e+00):1.071567e-01,14:1.183241e+00):1.904874e-01):5.449367e-02,6:1.302586e+00):7.535232e-02):6.326999e-01):1.688618e-01):9.491993e-02):1.654247e-01):9.466480e-02,1:4.153262e-01);
   tree gen.1418000 = [&U] (((((((((16:2.101980e+00,13:1.877669e+00):2.134048e-01,(17:1.317631e+00,18:2.086355e+00):6.624590e-01):2.929954e-01,10:1.139450e+00):2.523417e-01,6:1.228482e+00):4.754141e-02,((11:1.015964e+00,((5:8.748728e-01,9:9.156670e-01):6.600599e-01,12:1.381877e+00):1.583441e-01):1.209668e-01,((15:1.052465e+00,(7:1.058332e+00,8:9.262518e-01):1.078326e-01):8.321225e-02,14:1.198002e+00):1.794785e-01):7.537082e-02):6.560896e-01,(45:6.303753e-02,46:4.597337e-01):5.030983e-01):2.463493e-01,((3:6.365920e-01,(42:5.186499e-01,(36:3.803844e-01,(((43:1.154442e-04,44:3.037314e-03):1.275099e-01,(30:4.674963e-02,41:5.963511e-02):6.097504e-02):2.285237e-02,(22:2.136716e-03,(23:2.283749e-03,21:3.000410e-04):1.009881e-03):2.755565e-02):1.101207e-01):2.997450e-01):6.076444e-02):2.457145e-01,(4:5.750614e-01,((29:3.723053e-01,25:2.155073e-01):1.733473e-01,2:4.435733e-01):1.142005e-01):9.770933e-02):3.895952e-02):1.393900e-01,31:6.472972e-01):9.920139e-02,((38:3.091722e-01,(37:5.525635e-02,39:1.581592e-01):2.981261e-01):2.918189e-01,(((34:1.718203e-01,(28:1.427844e-01,35:2.085395e-01):3.789446e-02):9.196146e-02,(((24:8.231811e-03,32:7.653905e-03):1.645075e-01,(40:1.303935e-01,(27:7.038730e-03,26:6.009768e-03):5.340288e-02):3.621382e-02):3.351956e-02,19:2.722996e-01):4.792142e-02):7.641017e-02,(33:1.278392e-01,20:6.711139e-02):3.895421e-01):8.106636e-02):1.226604e-01,1:4.436206e-01);
   tree gen.1418500 = [&U] ((((((6:1.246854e+00,((11:1.031157e+00,((5:8.879564e-01,9:9.293607e-01):6.699311e-01,12:1.402543e+00):1.445912e-01):1.235010e-01,((15:1.068205e+00,(7:1.074159e+00,8:9.401038e-01):1.094452e-01):8.829053e-02,14:1.215918e+00):1.637882e-01):7.754968e-02):4.825239e-02,(((17:1.337336e+00,18:2.117557e+00):6.723660e-01,(13:1.925303e+00,16:2.133414e+00):9.774051e-02):2.973772e-01,10:1.108152e+00):2.443266e-01):6.659014e-01,(45:6.398025e-02,46:4.666090e-01):5.106220e-01):2.500334e-01,(((3:6.461121e-01,(36:3.860731e-01,(((43:1.171707e-04,44:5.889649e-03):1.294168e-01,((23:3.281463e-04,21:2.359809e-04):2.134157e-03,22:2.774858e-04):2.752986e-02):9.242793e-03,(30:5.120174e-02,41:5.594394e-02):1.200513e-01):9.251664e-02):3.530403e-01):1.265724e-01,42:6.109320e-01):1.134475e-01,(4:5.836613e-01,((29:3.778731e-01,25:2.053648e-01):2.305790e-01,2:4.502068e-01):1.151004e-01):9.915282e-02):5.722234e-02):1.414746e-01,31:6.569774e-01):9.603672e-02,((38:3.137959e-01,(37:1.233574e-01,39:1.443433e-01):2.796591e-01):1.290983e-01,(((34:1.743899e-01,(28:1.158786e-01,35:2.116582e-01):5.753040e-02):1.098333e-01,((40:1.323435e-01,(27:1.081788e-02,26:3.811684e-03):8.048647e-02):4.926473e-03,(19:2.763718e-01,(24:1.053415e-02,32:7.768368e-03):1.669676e-01):3.571775e-02):4.843784e-02):7.103565e-02,(33:1.477247e-01,20:5.781384e-02):3.953676e-01):1.352563e-01):1.095194e-01,1:4.502549e-01);
   tree gen.1419000 = [&U] (((((2:4.645157e-01,(29:3.855657e-01,25:2.629944e-01):2.389162e-01):1.517658e-01,4:5.419176e-01):1.075747e-01,((42:4.477938e-01,(3:6.832964e-01,((((23:1.408359e-03,21:3.285711e-03):5.805673e-04,22:3.946680e-03):4.407464e-02,((41:1.218681e-02,30:5.509287e-02):4.022400e-02,(43:2.999371e-03,44:2.271475e-03):1.645511e-01):2.584315e-02):1.801776e-01,36:2.631608e-01):2.984808e-01):3.833826e-02):1.762984e-01,((6:1.255917e+00,((((12:1.441107e+00,(5:9.490287e-01,9:9.766680e-01):6.601954e-01):1.763595e-01,11:1.103100e+00):1.666079e-01,((15:1.132770e+00,(8:1.012767e+00,7:1.222285e+00):2.073560e-01):9.902983e-02,14:1.240795e+00):1.267757e-01):7.740438e-02,(((13:1.838282e+00,16:2.180956e+00):2.906625e-01,(18:2.383135e+00,17:1.536352e+00):6.272570e-01):3.004320e-01,10:1.225322e+00):2.834845e-01):6.719160e-02):6.439069e-01,(46:3.962956e-01,45:9.042901e-02):5.876986e-01):2.688491e-01):7.606260e-02):1.671324e-01,31:6.661137e-01):1.252403e-01,(((20:6.073512e-02,33:1.529850e-01):3.677158e-01,(((((24:3.347126e-03,32:4.773376e-03):7.590981e-02,34:7.753000e-02):3.626161e-02,19:3.017488e-01):2.613179e-02,((27:5.830736e-03,26:5.331827e-03):9.549863e-02,40:7.931950e-02):2.723913e-02):4.115544e-02,(28:1.534327e-01,35:2.221066e-01):6.949265e-02):1.300464e-01):9.407070e-02,((39:2.483865e-01,37:1.532796e-01):1.695407e-01,38:2.861078e-01):3.174465e-01):1.532794e-01,1:3.709793e-01);
   tree gen.1419500 = [&U] ((((4:5.901836e-01,((29:3.313264e-01,25:2.031286e-01):2.331557e-01,2:4.552378e-01):1.163866e-01):1.002608e-01,(((3:6.533323e-01,(36:3.903873e-01,(((43:3.216813e-04,44:4.320850e-03):9.490699e-02,(30:5.177390e-02,41:4.376040e-02):4.413818e-02):1.397385e-02,((22:9.376437e-04,21:1.994970e-03):1.070227e-03,23:1.826914e-03):5.834505e-02):9.912190e-02):3.573380e-01):5.278547e-02,42:4.468402e-01):2.158217e-01,((6:1.260787e+00,(((11:1.042680e+00,((5:8.978791e-01,9:9.155373e-01):6.774173e-01,12:1.418216e+00):1.462070e-01):2.014663e-01,((15:1.080142e+00,(7:1.064398e+00,8:9.506092e-01):1.599468e-01):8.927715e-02,14:1.229506e+00):1.811582e-01):7.425168e-02,((16:2.368744e+00,(13:1.946818e+00,(17:1.606893e+00,18:2.165675e+00):6.311061e-01):2.241951e-01):3.204696e-01,10:1.120535e+00):2.384447e-01):6.656723e-02):6.032151e-01,(45:2.116393e-01,46:3.331226e-01):7.681329e-01):2.223726e-01):6.233380e-02):1.679351e-01,31:6.707887e-01):9.034979e-02,((38:2.518591e-01,(37:2.948995e-01,39:3.280991e-01):2.015531e-01):2.014131e-01,(((34:1.418060e-01,(28:1.171735e-01,35:2.570354e-01):6.089408e-02):1.191103e-02,((19:2.437197e-01,(24:4.651492e-03,32:1.033136e-02):1.275042e-01):4.204081e-02,((27:1.093877e-02,26:2.339363e-03):8.315707e-02,40:1.078827e-01):7.141255e-03):7.897478e-02):9.563109e-02,(33:1.206214e-01,20:6.317777e-02):3.907840e-01):6.545538e-02):1.525091e-01,1:4.552863e-01);
   tree gen.1420000 = [&U] (((((6:1.237652e+00,(((11:1.023548e+00,((5:8.814035e-01,9:8.761093e-01):6.649871e-01,12:1.392192e+00):1.906311e-01):1.459251e-01,((15:1.060322e+00,(7:1.044867e+00,8:9.331660e-01):1.751752e-01):8.763897e-02,14:1.206945e+00):1.778341e-01):7.288921e-02,((16:2.325279e+00,(13:1.911095e+00,(17:1.577407e+00,18:2.103927e+00):6.195257e-01):2.200813e-01):3.145891e-01,10:1.099974e+00):2.340694e-01):4.799825e-02):6.090310e-01,(45:2.077558e-01,46:3.504837e-01):7.540381e-01):2.182922e-01,(((3:6.413440e-01,(36:3.362150e-01,(((43:2.553445e-04,44:3.172887e-03):1.056826e-01,(30:7.845350e-02,41:4.115369e-02):2.447395e-02):4.701944e-02,((22:3.538451e-03,23:2.277442e-03):7.466971e-05,21:1.435446e-03):5.634486e-02):9.047387e-02):3.334694e-01):5.377089e-02,42:4.386409e-01):1.986749e-01,(4:5.793540e-01,((29:3.252468e-01,25:2.475445e-01):2.195162e-01,2:4.468844e-01):1.414465e-01):9.842109e-02):4.093503e-02):1.156389e-01,31:6.584801e-01):8.795199e-02,(((39:4.473994e-01,37:2.436239e-01):6.145539e-02,38:2.472376e-01):2.745850e-01,(((28:1.150234e-01,35:2.523190e-01):6.236485e-02,((34:1.412860e-01,(19:2.392476e-01,(24:4.332016e-03,32:4.685912e-03):1.251646e-01):1.669924e-02):1.124418e-02,((27:1.073805e-02,26:2.296437e-03):8.163118e-02,40:1.496937e-01):2.124668e-02):8.214884e-02):1.268914e-01,(33:1.184080e-01,20:6.201849e-02):3.945003e-01):6.425431e-02):1.497107e-01,1:4.469321e-01);
   tree gen.1420500 = [&U] ((31:6.957996e-01,(((((44:3.654937e-03,43:4.967110e-04):1.196639e-01,((30:5.593323e-02,41:2.959878e-02):9.139729e-02,((23:3.409727e-04,21:2.313445e-03):4.517279e-04,22:4.953235e-05):3.873680e-02):3.816801e-02):1.566553e-01,(36:3.272572e-01,42:8.843913e-02):2.883145e-04):3.193712e-01,3:7.030259e-01):2.072599e-01,(((46:7.119447e-01,45:3.004409e-01):4.701990e-01,(6:1.188707e+00,((10:1.228040e+00,((17:1.608079e+00,18:2.273786e+00):6.444880e-01,(16:2.260194e+00,13:1.783682e+00):2.413352e-01):3.899934e-01):2.377338e-01,(((12:1.286260e+00,(9:9.439169e-01,5:8.688280e-01):7.253193e-01):2.067935e-01,11:1.100664e+00):1.420661e-01,(((7:1.265530e+00,8:1.136210e+00):1.296541e-01,15:1.156625e+00):1.003269e-01,14:1.262790e+00):1.777140e-01):9.801462e-02):4.162913e-02):6.439249e-01):1.854991e-01,((2:4.956517e-01,(25:2.844908e-01,29:3.796105e-01):2.066696e-01):8.508697e-02,4:6.054590e-01):6.933053e-02):9.131932e-02):8.871236e-02):1.078829e-01,(((37:3.965246e-01,39:4.468878e-01):8.011754e-04,38:1.687828e-01):2.893465e-01,((((35:2.175502e-01,28:1.436169e-01):3.753923e-02,34:1.363880e-01):7.774920e-02,((40:1.114777e-01,(26:3.663136e-03,27:6.340820e-03):9.072694e-02):1.540771e-02,((24:3.190539e-03,32:5.965304e-03):1.560205e-01,19:2.588464e-01):2.461837e-02):7.247646e-02):9.992760e-02,(33:1.185928e-01,20:9.048715e-02):3.642839e-01):1.035244e-01):1.134961e-01,1:4.412808e-01);
   tree gen.1421000 = [&U] (((38:3.229585e-01,(39:2.148809e-01,37:1.547259e-01):2.793979e-01):1.084118e-01,((20:1.053665e-01,33:1.337710e-01):3.435223e-01,(((19:2.626031e-01,((32:6.874772e-03,24:3.888290e-03):1.059562e-01,34:1.004047e-01):3.581043e-02):2.281826e-02,(40:1.011256e-01,(26:5.583862e-03,27:1.173226e-02):1.094420e-01):1.345342e-02):4.995476e-02,(28:1.617357e-01,35:2.608369e-01):5.771011e-02):1.374208e-01):1.006057e-01):1.680638e-01,(31:6.709654e-01,((((25:2.193519e-01,29:4.017295e-01):2.138193e-01,2:4.243948e-01):1.271997e-01,4:5.316126e-01):8.583457e-02,((3:6.171902e-01,((42:7.710958e-02,36:3.279735e-01):1.412092e-01,(((30:4.416691e-02,41:2.710584e-02):7.090588e-02,(44:2.082519e-03,43:7.507096e-04):1.075054e-01):7.072260e-03,(23:3.803823e-03,(21:5.516284e-04,22:2.843462e-04):4.869096e-04):4.231710e-02):1.362799e-01):3.304068e-01):2.457414e-01,((45:4.337880e-02,46:8.277717e-01):5.709652e-01,(6:1.227827e+00,((((13:1.953098e+00,16:2.220059e+00):2.648793e-01,(18:2.297594e+00,17:1.518814e+00):7.685596e-01):2.431766e-01,10:1.312097e+00):2.187485e-01,(((12:1.318673e+00,(9:7.903574e-01,5:9.775285e-01):6.682697e-01):2.010088e-01,11:9.865658e-01):1.690236e-01,(((7:1.125739e+00,8:1.037663e+00):1.100812e-01,15:1.087094e+00):1.250535e-01,14:1.173695e+00):1.648177e-01):1.314625e-01):6.449766e-02):6.273752e-01):1.585283e-01):7.902264e-02):1.442007e-01):1.111704e-01,1:3.828359e-01);
   tree gen.1421500 = [&U] ((31:6.649328e-01,((((((44:3.492798e-03,43:7.641800e-04):1.695126e-01,((30:5.345194e-02,41:4.512840e-02):6.230462e-02,((21:1.664399e-03,23:3.180548e-04):1.286780e-04,22:1.843838e-04):2.372242e-02):4.874834e-02):1.062166e-01,36:3.127396e-01):2.701533e-04,42:1.313630e-01):2.983076e-01,3:6.718386e-01):3.051931e-01,(((46:6.105423e-01,45:1.434766e-01):6.516046e-01,(((10:1.173562e+00,((17:1.536742e+00,18:2.172918e+00):7.292099e-01,(16:2.159928e+00,13:1.704555e+00):1.729168e-01):3.470864e-01):2.776093e-01,(((12:1.223705e+00,(9:9.020432e-01,5:9.205580e-01):6.931430e-01):1.419815e-01,11:1.051837e+00):1.565134e-01,(((7:1.208922e+00,8:9.243753e-01):1.997047e-01,15:1.160176e+00):8.806576e-02,14:1.206771e+00):1.698303e-01):8.742202e-02):5.761428e-02,6:1.128226e+00):6.764972e-01):1.228091e-01,((2:4.452186e-01,(25:1.959424e-01,29:3.627704e-01):3.025644e-01):1.107954e-01,4:5.785999e-01):6.583475e-02):3.931102e-02):1.069787e-01):1.030971e-01,(((37:3.220530e-01,39:4.270632e-01):3.293644e-02,38:2.651982e-01):2.281700e-01,((((35:2.078994e-01,28:1.102094e-01):5.598834e-02,34:1.418679e-01):3.232668e-02,((40:1.148107e-01,(26:1.410799e-03,27:3.209902e-03):8.450446e-02):2.298008e-02,((24:2.187986e-03,32:6.322567e-03):1.375589e-01,19:2.473636e-01):2.352626e-02):6.442704e-02):9.549466e-02,(33:1.133318e-01,20:8.014458e-02):4.052158e-01):9.483387e-02):1.632819e-01,1:4.217049e-01);
   tree gen.1422000 = [&U] (((38:3.434517e-01,(39:3.490008e-01,37:1.700739e-01):1.711306e-01):1.949429e-01,((20:5.405021e-02,33:1.355343e-01):3.788110e-01,(((19:2.980339e-01,((32:4.331024e-03,24:2.918537e-03):1.073529e-01,34:1.017282e-01):4.462223e-02):2.375145e-02,(40:1.070229e-01,(26:2.480770e-03,27:9.312619e-03):6.124052e-02):7.281373e-02):5.061325e-02,(28:1.426696e-01,35:2.433987e-01):6.933265e-02):6.710333e-02):1.300696e-01):1.442259e-01,(31:6.798099e-01,((((25:3.070570e-01,29:4.070250e-01):1.695026e-01,2:4.299891e-01):1.288764e-01,4:6.645138e-01):1.242340e-01,((3:6.357323e-01,((42:1.491530e-01,(((21:4.171385e-03,23:1.725034e-03):1.910359e-03,22:8.607476e-04):5.039066e-02,((44:2.109970e-03,43:9.908477e-04):1.212038e-01,(30:6.039362e-02,41:3.428481e-02):6.461223e-03):3.145831e-02):5.185560e-02):5.295741e-02,36:3.322968e-01):3.346366e-01):2.489807e-01,((45:1.161150e-01,46:4.117366e-01):6.467456e-01,(((((12:1.337740e+00,(9:8.007757e-01,5:9.904140e-01):6.770786e-01):2.615629e-01,11:1.027097e+00):1.651740e-01,(((7:1.140579e+00,8:1.076177e+00):1.080946e-01,15:1.052805e+00):1.119436e-01,14:1.189167e+00):2.157582e-01):1.099774e-01,6:1.244012e+00):9.579186e-02,(((13:1.978843e+00,16:2.083090e+00):2.683709e-01,(18:2.327881e+00,17:1.538835e+00):7.786905e-01):2.817772e-01,10:1.131961e+00):2.693225e-01):6.173249e-01):2.179720e-01):8.137259e-02):1.461015e-01):1.126359e-01,1:4.199764e-01);
   tree gen.1422500 = [&U] (((38:3.374383e-01,(39:3.428902e-01,37:1.812597e-01):1.425652e-01):1.915296e-01,((20:1.012246e-01,33:1.331613e-01):3.721785e-01,(((19:2.928157e-01,((32:1.237065e-02,24:9.753551e-04):1.054733e-01,34:9.994707e-02):2.140040e-02):1.496015e-02,(40:1.051491e-01,(26:1.099964e-03,27:9.149565e-03):9.819177e-02):4.302788e-02):4.923740e-02,(28:1.224340e-01,35:2.497865e-01):6.811871e-02):7.033594e-02):1.412427e-01):1.417007e-01,(31:6.679072e-01,((((25:2.369838e-01,29:3.998984e-01):2.026075e-01,2:4.224604e-01):1.311612e-01,4:6.528789e-01):1.220588e-01,((3:6.496500e-01,(((21:9.826764e-05,(22:1.736226e-03,23:6.905553e-05):2.542840e-03):5.686615e-02,((44:2.073027e-03,43:9.301608e-04):1.190817e-01,((41:2.031495e-02,30:6.185733e-02):1.104867e-02,42:1.465415e-01):2.789849e-02):2.933095e-02):1.304360e-01,36:3.264786e-01):3.660250e-01):1.997837e-01,((45:7.048854e-01,46:9.032244e-01):9.083051e-03,(((((12:1.314318e+00,(9:7.867550e-01,5:9.730729e-01):7.692420e-01):1.317081e-01,11:1.009114e+00):1.622820e-01,(((7:1.120608e+00,8:1.057334e+00):1.588287e-01,15:1.034371e+00):7.676030e-02,14:1.168346e+00):1.943802e-01):1.382308e-01,6:1.222230e+00):9.411465e-02,(((13:2.022075e+00,16:2.046618e+00):1.979250e-01,(18:2.279413e+00,17:1.511892e+00):7.650565e-01):3.169534e-01,10:1.304811e+00):1.846956e-01):6.065162e-01):2.704520e-01):7.994784e-02):1.249475e-01):1.106637e-01,1:4.126231e-01);
   tree gen.1423000 = [&U] (((((2:3.899115e-01,(29:3.923911e-01,25:2.194115e-01):2.098647e-01):1.836329e-01,4:5.678377e-01):1.008723e-01,(((42:5.572008e-01,((((43:4.580584e-03,44:5.295777e-03):1.664057e-01,(41:2.507243e-02,30:5.010929e-02):2.528922e-02):4.282256e-03,(21:3.220332e-04,(22:9.930577e-04,23:2.893734e-03):1.809855e-03):8.093090e-02):2.083158e-01,36:4.023652e-01):2.235397e-01):4.160366e-02,3:6.833762e-01):2.112414e-01,((((((12:1.399160e+00,(5:9.529861e-01,9:8.823057e-01):6.258153e-01):2.229506e-01,11:1.083549e+00):1.198365e-01,((15:1.083515e+00,(8:1.059921e+00,7:1.172185e+00):1.195734e-01):9.575275e-02,14:1.279200e+00):1.305502e-01):5.157503e-02,6:1.355997e+00):7.166302e-02,(((13:1.975339e+00,16:2.282500e+00):1.511324e-01,(18:2.256559e+00,17:1.607884e+00):8.359761e-01):2.976976e-01,10:1.282373e+00):2.177389e-01):6.640158e-01,(46:4.583990e-01,45:3.907222e-01):5.574128e-01):1.929701e-01):1.105252e-01):1.279937e-01,31:6.601681e-01):1.244486e-01,(((20:5.450580e-02,33:1.528782e-01):3.997086e-01,(((((24:1.556754e-03,32:9.433495e-03):8.252089e-02,34:6.115348e-02):5.938535e-02,19:3.093140e-01):2.108320e-02,((27:8.042395e-03,26:5.422555e-03):8.696272e-02,40:1.332008e-01):2.698796e-02):6.968022e-02,(28:1.341808e-01,35:2.324478e-01):7.554042e-02):6.925798e-02):1.345737e-01,((39:2.007595e-01,37:2.099647e-01):2.985771e-01,38:2.631200e-01):2.117514e-01):1.351967e-01,1:3.357243e-01);
   tree gen.1423500 = [&U] ((31:6.458229e-01,(((46:9.588134e-01,45:2.878638e-01):3.941055e-01,(((10:1.093398e+00,((17:1.385644e+00,18:2.110469e+00):6.301476e-01,(16:2.097853e+00,13:1.869732e+00):2.163651e-01):2.841598e-01):2.788632e-01,(((12:1.260014e+00,(9:8.761189e-01,5:9.270582e-01):6.561947e-01):1.652782e-01,11:1.021607e+00):1.520153e-01,(((7:1.174178e+00,8:1.022541e+00):1.787877e-01,15:1.126833e+00):1.058505e-01,14:1.172088e+00):1.798262e-01):5.092206e-02):1.458308e-01,6:1.095801e+00):6.294970e-01):1.904668e-01,(((2:4.324232e-01,(25:2.567724e-01,29:3.523445e-01):3.048931e-01):9.957055e-02,4:5.860285e-01):9.088905e-02,(((((44:8.340964e-04,43:5.378953e-03):1.646409e-01,(30:7.407625e-02,41:1.581772e-02):2.668987e-02):1.296685e-02,((23:6.786862e-05,22:1.669851e-05):8.431772e-04,21:2.815785e-03):4.816507e-02):1.455261e-01,(36:3.037516e-01,42:1.805409e-01):1.308912e-01):2.198386e-01,3:6.540808e-01):3.107015e-01):3.655009e-02):7.644604e-02):1.131796e-01,(((37:6.042809e-03,39:1.189123e-01):3.832404e-01,38:2.473666e-01):2.216125e-01,(((34:1.777915e-01,(35:2.668529e-01,28:1.211293e-01):5.594630e-02):6.170613e-02,((40:1.150945e-01,(26:4.289642e-03,27:8.977002e-03):8.207539e-02):2.273316e-02,((24:6.405413e-03,32:1.571260e-02):1.341578e-01,19:2.152470e-01):2.997940e-02):4.575819e-02):1.382099e-01,(33:1.100747e-01,20:5.875787e-02):4.018878e-01):7.014350e-02):1.303172e-01,1:4.095853e-01);
   tree gen.1424000 = [&U] ((31:6.709867e-01,(((46:9.961725e-01,45:2.990801e-01):3.335432e-01,(((10:1.136001e+00,((17:1.439634e+00,18:2.192701e+00):6.547006e-01,(16:2.179593e+00,13:1.942584e+00):3.451124e-01):2.900374e-01):2.897288e-01,(((12:1.309109e+00,(9:9.102559e-01,5:9.631800e-01):6.391420e-01):2.220364e-01,11:1.061413e+00):1.579384e-01,(((7:1.219929e+00,8:1.062384e+00):1.857540e-01,15:1.170739e+00):7.929091e-02,14:1.217758e+00):1.868330e-01):5.290619e-02):1.100191e-01,6:1.147176e+00):6.540247e-01):2.581388e-01,(((2:4.492721e-01,(25:2.250608e-01,29:3.660733e-01):2.978064e-01):1.034502e-01,4:6.088625e-01):1.121554e-01,(((((44:8.665961e-04,43:5.588538e-03):1.710559e-01,(30:5.767656e-02,41:3.995872e-02):3.394592e-02):1.019738e-02,(23:6.061625e-05,(22:9.632575e-03,21:1.188457e-03):1.423644e-03):5.141952e-02):1.150867e-01,(36:3.155869e-01,42:1.875755e-01):6.751731e-02):2.461577e-01,3:6.795664e-01):3.228076e-01):4.137080e-02):8.105029e-02):1.175895e-01,(((37:3.113367e-03,39:1.687348e-01):3.321159e-01,38:2.570050e-01):2.302474e-01,(((34:1.847190e-01,(35:1.971787e-01,28:1.433117e-01):5.200574e-02):6.866048e-02,((40:1.195791e-01,(26:5.499466e-03,27:1.022743e-02):9.006600e-02):1.610019e-02,((24:2.615043e-03,32:7.554965e-03):1.393851e-01,19:2.362578e-01):1.529918e-02):3.748795e-02):1.435951e-01,(33:1.143637e-01,20:5.236987e-02):4.175469e-01):7.287657e-02):1.353949e-01,1:4.255443e-01);
   tree gen.1424500 = [&U] (((37:5.302120e-01,(39:5.813064e-01,38:2.589534e-01):3.435715e-02):1.781360e-01,((20:6.978285e-02,33:1.163758e-01):4.811353e-01,(((34:1.204825e-01,((32:1.395083e-02,24:7.126944e-04):9.986112e-02,19:2.627741e-01):1.870415e-02):1.353364e-02,(40:1.131532e-01,(26:5.950073e-04,27:8.713256e-03):1.086477e-01):1.362081e-02):6.357129e-02,(28:1.554573e-01,35:2.723950e-01):4.092632e-02):1.263254e-01):8.647405e-02):1.390765e-01,(31:6.555381e-01,((((25:1.942073e-01,29:3.903098e-01):2.610202e-01,2:3.362343e-01):2.164291e-01,4:6.061016e-01):1.303326e-01,((45:5.761815e-01,(46:1.169545e+00,(((((13:1.984628e+00,16:2.137257e+00):9.628245e-02,(18:2.237200e+00,17:1.575464e+00):8.351731e-01):2.941624e-01,10:1.280647e+00):2.469335e-01,(((12:1.308898e+00,(9:8.770998e-01,5:8.369017e-01):5.923942e-01):2.449126e-01,11:9.904256e-01):1.895578e-01,((15:1.097119e+00,(7:1.099856e+00,8:1.037753e+00):1.587274e-01):8.118722e-02,14:1.239206e+00):2.135432e-01):7.778002e-02):6.747404e-02,6:1.199596e+00):5.139485e-01):8.968661e-02):2.168721e-01,(3:6.027496e-01,(((22:9.520476e-04,(23:3.362495e-03,21:2.807221e-04):2.705654e-05):2.206587e-02,((41:2.405169e-02,30:6.561619e-02):6.077226e-02,((44:4.867652e-03,43:6.135299e-04):1.053998e-01,42:2.543821e-01):2.668202e-02):4.389452e-02):1.692867e-01,36:3.257289e-01):2.431651e-01):2.493925e-01):7.395999e-02):1.678152e-01):8.535766e-02,1:4.049816e-01);
   tree gen.1425000 = [&U] ((((39:4.931122e-01,38:2.473584e-01):3.246755e-02,37:2.990481e-01):1.703191e-01,((20:5.142433e-02,33:1.129535e-01):4.669864e-01,(((19:2.550466e-01,((32:4.722102e-03,24:8.960911e-04):1.022646e-01,34:1.046842e-01):1.210741e-02):3.225301e-02,(40:1.098257e-01,(26:5.824042e-03,27:8.457023e-03):1.016744e-01):2.074145e-02):4.090906e-02,(28:1.508858e-01,35:2.643846e-01):6.138110e-02):9.890256e-02):1.326866e-01):1.398980e-01,(31:5.679028e-01,((((25:1.884962e-01,29:3.788319e-01):2.533443e-01,2:4.328201e-01):1.419496e-01,4:5.882778e-01):1.264999e-01,((45:5.592376e-01,(46:1.074312e+00,((((13:1.926266e+00,16:2.025880e+00):8.842702e-02,(18:2.171410e+00,17:1.529134e+00):8.106130e-01):2.855119e-01,10:1.096337e+00):2.735079e-01,((((12:1.270407e+00,(9:8.513067e-01,5:9.406137e-01):5.749736e-01):2.068039e-01,11:9.612999e-01):1.737201e-01,((15:1.105915e+00,(7:1.067512e+00,8:1.007236e+00):9.728775e-02):1.434472e-01,14:1.202764e+00):2.072635e-01):1.048805e-01,6:1.164319e+00):9.001871e-02):5.020601e-01):9.320448e-02):2.104945e-01,(3:5.850244e-01,((((44:4.322971e-03,43:1.032542e-03):1.023003e-01,42:2.413678e-01):2.335121e-02,(((21:2.801723e-04,22:2.043236e-03):1.376685e-03,23:2.342154e-03):5.010595e-02,(41:2.334439e-02,30:6.368660e-02):5.898511e-02):3.374256e-02):9.717333e-02,36:3.161501e-01):3.160744e-01):2.420586e-01):7.178503e-02):1.279028e-01):7.754949e-02,1:3.930722e-01);
```
