## Supplementary material for "Deep-mining of vertebrate genomes reveals an unexpected diversity of endogenous viral elements": run1.t (part 5 of 14)

```
   tree gen.1425500 = [&U] (((((2:3.658021e-01,(29:3.949368e-01,25:1.912596e-01):2.047251e-01):1.754312e-01,4:5.856353e-01):1.091149e-01,((42:5.288164e-01,(((((22:1.874082e-03,21:1.994776e-03):2.142210e-04,23:1.237615e-03):2.822244e-02,((41:1.115447e-02,30:5.696156e-02):2.778535e-02,(43:1.713203e-04,44:3.883978e-03):1.154000e-01):4.912557e-02):1.978617e-01,36:3.818683e-01):2.314365e-01,3:6.485643e-01):6.942876e-03):2.295870e-01,(((6:1.181525e+00,(((12:1.327885e+00,(5:9.044400e-01,9:8.373601e-01):6.033047e-01):1.790092e-01,11:1.028352e+00):1.698974e-01,((15:1.148304e+00,(8:1.041243e+00,7:1.112473e+00):1.354318e-01):1.365511e-01,14:1.214036e+00):1.350083e-01):1.554212e-01):1.241034e-03,(((13:1.874713e+00,16:2.228303e+00):2.641822e-01,(18:2.341785e+00,17:1.361452e+00):7.336800e-01):2.472350e-01,10:1.217047e+00):2.014809e-01):7.537000e-01,(46:6.017449e-01,45:3.757401e-02):7.405770e-01):5.301314e-02):7.172843e-02):1.555646e-01,31:6.120088e-01):1.093773e-01,(((20:7.042477e-02,33:1.342252e-01):3.793470e-01,((((27:3.694650e-03,26:1.559725e-03):6.876592e-02,40:1.013808e-01):2.313533e-02,(19:2.297535e-01,((24:8.084026e-03,32:6.237096e-03):1.123043e-01,34:8.905231e-02):2.585102e-02):1.285053e-02):5.277665e-02,(28:1.443669e-01,35:2.369231e-01):8.544377e-02):1.153664e-01):1.201341e-01,((39:1.767273e-01,37:1.448680e-01):2.100980e-01,38:2.132051e-01):2.630422e-01):1.434042e-01,1:3.061504e-01);
   tree gen.1426000 = [&U] (((((2:3.813764e-01,(29:4.017643e-01,25:1.707320e-01):2.845477e-01):1.829003e-01,4:6.105692e-01):1.137606e-01,((42:4.435176e-01,(((((23:5.275676e-03,21:4.351811e-04):3.913748e-04,22:2.087585e-03):2.935040e-02,(30:5.938674e-02,(41:3.268651e-02,(43:1.564796e-03,44:6.215566e-03):1.182706e-01):5.151466e-03):4.944893e-02):2.062858e-01,36:3.981266e-01):2.412901e-01,3:6.761774e-01):1.424141e-01):1.106214e-01,(((6:1.145121e+00,(((13:1.954530e+00,16:2.323174e+00):2.228886e-01,(18:2.441488e+00,17:1.388858e+00):7.649170e-01):3.161395e-01,10:1.268864e+00):2.108631e-01):2.053228e-03,(((12:1.384421e+00,(5:9.429472e-01,9:8.931629e-01):5.657132e-01):1.866306e-01,11:1.072135e+00):1.336361e-01,((15:1.197194e+00,(8:1.085574e+00,7:1.159837e+00):1.411979e-01):8.840805e-02,14:1.260113e+00):1.428006e-01):1.665537e-01):7.857893e-01,(46:6.273646e-01,45:2.492735e-02):7.721075e-01):5.409426e-02):4.856271e-02):1.621879e-01,31:6.380655e-01):1.140341e-01,(((20:7.342315e-02,33:1.399399e-01):3.954980e-01,((((27:3.851953e-03,26:1.838966e-03):7.626398e-02,40:1.056971e-01):2.412033e-02,((19:2.395354e-01,34:9.284378e-02):2.437862e-02,(24:3.478343e-03,32:6.080426e-03):1.218028e-01):2.181522e-02):6.221331e-02,(28:1.433413e-01,35:2.470102e-01):5.887850e-02):1.250765e-01):1.252488e-01,((39:1.842515e-01,37:1.883307e-01):2.335855e-01,38:2.222824e-01):2.787784e-01):1.495097e-01,1:3.191850e-01);
   tree gen.1426500 = [&U] (((((((36:3.542113e-01,(((21:2.287377e-03,23:2.576847e-03):3.105187e-03,22:4.883824e-03):2.876792e-02,((30:6.285597e-02,41:2.751700e-02):2.287911e-02,(43:8.050017e-04,44:4.379338e-03):1.616689e-01):5.665686e-02):8.853452e-02):2.888509e-01,42:6.105105e-01):2.908405e-02,3:6.668409e-01):1.924554e-01,((6:1.261858e+00,(((11:1.165635e+00,((5:8.768400e-01,9:8.903322e-01):6.529035e-01,12:1.453572e+00):2.546175e-01):1.375788e-01,((15:1.129333e+00,(7:1.261850e+00,8:9.538649e-01):1.501416e-01):1.068402e-01,14:1.286467e+00):1.115460e-01):1.121654e-01,(((13:1.999333e+00,16:2.100132e+00):1.452424e-01,(17:1.450939e+00,18:2.258445e+00):7.806416e-01):3.870259e-01,10:1.251634e+00):2.085063e-01):7.739949e-02):6.890971e-01,(45:7.394091e-02,46:5.345763e-01):7.122190e-01):1.498736e-01):1.007539e-01,(4:5.922049e-01,((29:4.286209e-01,25:2.983730e-01):2.413398e-01,2:3.997925e-01):2.190515e-01):1.118200e-01):1.496567e-01,31:6.507297e-01):6.950677e-02,(((39:6.410963e-01,37:2.265858e-01):1.323535e-01,38:4.000183e-01):1.469397e-01,(((34:1.761764e-01,(28:1.546328e-01,35:2.534405e-01):4.223999e-02):4.684771e-02,((19:2.805402e-01,(24:4.141194e-03,32:9.815337e-03):1.389473e-01):2.645447e-02,((27:9.132922e-03,26:8.669291e-03):1.244755e-01,40:1.018919e-01):1.666328e-02):5.447323e-02):1.213751e-01,(33:1.229243e-01,20:8.272946e-02):3.730271e-01):6.352868e-02):1.678727e-01,1:4.237523e-01);
   tree gen.1427000 = [&U] (((((2:3.831269e-01,(29:4.036084e-01,25:2.198725e-01):2.869641e-01):1.837398e-01,4:6.133717e-01):1.163305e-01,((42:4.455534e-01,(((((23:7.814073e-04,22:1.794753e-03):1.552158e-03,21:4.809276e-03):4.584868e-02,((43:6.383116e-04,44:2.200039e-03):1.114517e-01,(30:5.965932e-02,41:4.007851e-02):7.521503e-03):5.663923e-02):1.172808e-01,36:3.999540e-01):2.423976e-01,3:6.792811e-01):1.403891e-01):1.089463e-01,((((((12:1.390775e+00,(5:9.472754e-01,9:8.972626e-01):5.683099e-01):2.092600e-01,11:1.078388e+00):1.794654e-01,((15:1.202690e+00,(8:1.090557e+00,7:1.165161e+00):1.357373e-01):1.004381e-01,14:1.265897e+00):1.434561e-01):1.022322e-01,(((13:1.963502e+00,16:2.333838e+00):1.737689e-01,(18:2.452695e+00,17:1.395233e+00):7.684280e-01):3.896532e-01,10:1.274688e+00):2.181548e-01):7.312238e-02,6:1.150377e+00):7.893961e-01,(46:5.203982e-01,45:1.759733e-01):7.788654e-01):4.622168e-02):8.325040e-02):1.629323e-01,31:6.409943e-01):8.606040e-02,(((20:8.601920e-02,33:1.154612e-01):3.771470e-01,(((19:2.913275e-01,34:7.844511e-02):2.358856e-02,(((27:4.798231e-03,26:4.298440e-03):7.661403e-02,40:1.006669e-01):3.773889e-02,(24:7.829222e-03,32:1.047282e-02):1.425250e-01):1.860069e-02):6.249888e-02,(28:1.306127e-01,35:2.481440e-01):3.871396e-02):1.006729e-01):1.052691e-01,((39:1.986461e-01,37:1.891952e-01):3.181686e-01,38:2.552484e-01):1.763375e-01):1.034586e-01,1:3.984509e-01);
   tree gen.1427500 = [&U] (((((2:3.649530e-01,(29:3.318126e-01,25:2.094426e-01):3.733897e-01):1.552787e-01,4:5.842759e-01):1.081350e-01,((42:5.410837e-01,(((((23:7.370313e-04,22:1.743044e-03):2.061109e-03,21:1.103007e-03):4.328701e-02,((43:6.489325e-04,44:1.266405e-03):1.061649e-01,(30:5.682934e-02,41:3.817735e-02):4.779173e-02):5.395250e-02):1.131052e-01,36:3.485588e-01):2.658873e-01,3:6.470588e-01):1.105676e-01):1.037783e-01,((((((13:1.870362e+00,(18:2.336349e+00,17:1.329049e+00):7.033988e-01):1.176520e-01,16:2.223130e+00):3.848185e-01,10:1.214222e+00):2.124072e-01,6:1.095808e+00):1.059172e-01,(((12:1.426165e+00,(5:9.023406e-01,9:8.547002e-01):6.214872e-01):1.727401e-01,11:1.027233e+00):1.691506e-01,((15:1.145639e+00,(8:1.038826e+00,7:1.109890e+00):7.427049e-02):1.322933e-01,14:1.205849e+00):1.455027e-01):9.801551e-02):7.519505e-01,(46:4.957127e-01,45:2.156832e-01):6.403947e-01):4.354682e-02):7.930135e-02):1.552035e-01,31:6.105882e-01):8.197806e-02,(((20:8.296467e-02,33:1.099842e-01):3.592567e-01,(((19:2.775082e-01,34:1.241513e-01):2.246962e-02,(((27:4.504612e-03,26:4.094540e-03):7.297979e-02,40:1.345252e-01):2.243958e-02,(24:2.657770e-03,32:9.976033e-03):1.357642e-01):2.225714e-02):5.270529e-02,(28:1.244170e-01,35:2.363731e-01):3.687753e-02):9.479009e-02):1.002756e-01,((39:3.872498e-02,37:1.802206e-01):3.772607e-01,38:2.431405e-01):1.808719e-01):1.467286e-01,1:4.408881e-01);
   tree gen.1428000 = [&U] ((31:6.435614e-01,(((2:4.527014e-01,(25:2.109451e-01,29:4.188048e-01):2.287814e-01):1.389318e-01,4:5.428714e-01):1.125480e-01,(((((((22:1.437581e-03,(21:4.546942e-04,23:3.898991e-03):1.763474e-03):3.923467e-02,(30:6.032247e-02,41:4.282766e-02):5.744846e-02):2.121534e-02,(44:1.989974e-03,43:2.076777e-03):1.375008e-01):1.234284e-01,42:2.434763e-01):2.315479e-02,36:3.447192e-01):2.793174e-01,3:6.694922e-01):1.880642e-01,((46:9.232939e-01,45:3.505617e-01):3.726263e-01,(((10:1.201828e+00,((17:1.495075e+00,18:2.451325e+00):6.303978e-01,(16:2.004752e+00,13:1.946873e+00):2.336317e-01):3.428666e-01):2.567764e-01,(((12:1.376840e+00,(9:8.725943e-01,5:9.976686e-01):5.612817e-01):2.277154e-01,11:1.018667e+00):1.294337e-01,((15:1.042489e+00,14:1.187354e+00):6.267629e-02,(7:1.152498e+00,8:9.688645e-01):2.389460e-01):2.084106e-01):8.554222e-02):6.425520e-02,6:1.257350e+00):5.984966e-01):1.576757e-01):4.719215e-02):1.554061e-01):1.321358e-01,(((37:1.355082e-01,39:3.572084e-01):1.544391e-01,38:2.573771e-01):2.856116e-01,(((34:1.727750e-01,(35:2.731607e-01,28:1.523751e-01):3.043689e-02):4.746764e-02,((40:1.232271e-01,(26:5.799019e-03,27:1.676621e-02):1.010469e-01):2.267787e-02,(19:2.556197e-01,(24:3.710438e-03,32:1.120237e-02):1.543820e-01):1.369365e-02):3.251783e-02):8.780946e-02,(33:9.164722e-02,20:6.566135e-02):4.142073e-01):1.046750e-01):1.323251e-01,1:3.697968e-01);
   tree gen.1428500 = [&U] ((((37:5.030792e-01,38:3.320747e-01):2.049997e-02,39:6.622969e-01):9.718830e-02,((20:5.310704e-02,33:1.257671e-01):4.546921e-01,((((19:2.915667e-01,(32:8.326092e-03,24:5.320224e-03):1.679015e-01):6.309219e-03,(40:1.105900e-01,(26:1.578103e-03,27:7.778950e-03):7.768590e-02):2.548614e-02):3.957846e-02,34:1.513710e-01):2.090064e-02,(28:1.439371e-01,35:2.593370e-01):5.451064e-02):1.074295e-01):7.904086e-02):1.619064e-01,(31:6.748294e-01,((((25:2.390911e-01,29:3.948095e-01):2.270717e-01,2:4.462603e-01):1.340417e-01,4:5.838154e-01):9.646401e-02,((45:5.494564e-01,(46:1.107672e+00,(6:1.200474e+00,((((12:1.351145e+00,(9:8.945907e-01,5:7.753936e-01):6.316475e-01):2.324317e-01,11:1.068061e+00):1.225562e-01,((15:1.138992e+00,(7:1.100661e+00,8:1.038513e+00):1.737352e-01):6.443433e-02,14:1.240113e+00):1.613428e-01):9.587555e-02,(((13:1.986081e+00,16:2.107133e+00):1.949548e-01,(18:2.300146e+00,17:1.463481e+00):7.685837e-01):2.526498e-01,10:1.084225e+00):2.442537e-01):7.434809e-02):3.921147e-01):1.964482e-01):2.103955e-01,(3:6.031910e-01,(((22:1.314724e-03,(21:1.451556e-04,23:7.935290e-04):4.459362e-03):3.285307e-02,((44:1.372396e-03,43:2.238396e-03):1.495866e-01,(30:7.208167e-02,(41:2.117421e-03,42:2.519121e-02):4.496090e-02):3.198951e-02):3.763345e-02):1.347711e-01,36:3.101430e-01):2.810159e-01):1.939528e-01):8.639060e-02):1.542176e-01):9.190337e-02,1:3.527456e-01);
   tree gen.1429000 = [&U] ((31:6.563004e-01,(((2:4.616625e-01,(25:2.151207e-01,29:4.737633e-01):2.433670e-01):1.449604e-01,4:5.536173e-01):8.946047e-02,((((((30:9.210447e-02,41:6.476163e-02):2.886867e-02,(44:2.192656e-03,43:1.658264e-03):1.402225e-01):2.280568e-02,(23:3.642247e-03,(22:3.759975e-03,21:1.018188e-03):3.755238e-03):3.977138e-02):1.273405e-01,(36:3.365670e-01,42:2.482958e-01):4.429922e-03):3.039244e-01,3:6.827445e-01):2.244919e-01,((46:7.780033e-01,45:3.575010e-01):4.168670e-01,(((((12:1.404094e+00,(9:8.425754e-01,5:1.017417e+00):5.754841e-01):1.873021e-01,11:1.062010e+00):2.105480e-01,((15:1.063125e+00,(7:1.175311e+00,8:9.880427e-01):1.035297e-01):1.471667e-01,14:1.210858e+00):1.155707e-01):5.006088e-02,(10:1.225618e+00,((17:1.524670e+00,18:2.499848e+00):6.428763e-01,(16:2.044436e+00,13:1.985411e+00):1.666426e-01):3.496535e-01):2.618592e-01):4.323774e-02,6:1.310597e+00):7.667304e-01):1.191656e-01):6.159480e-02):1.754706e-01):1.208120e-01,(((37:1.230378e-01,39:2.427210e-01):1.284933e-01,38:2.664602e-01):3.006753e-01,(((34:1.601913e-01,(35:2.473316e-01,28:1.454607e-01):5.951056e-02):5.038691e-02,((40:1.206882e-01,(26:2.594520e-03,27:1.308187e-02):1.139968e-01):1.448584e-02,(19:2.606796e-01,(24:1.225070e-02,32:1.142411e-02):1.574380e-01):1.977637e-02):5.228444e-02):7.057063e-02,(33:1.244408e-01,20:5.621755e-02):4.025810e-01):9.877821e-02):1.093887e-01,1:4.054914e-01);
   tree gen.1429500 = [&U] ((((((3:6.107267e-01,(36:3.676767e-01,(((30:6.260849e-02,41:2.791831e-02):4.661304e-02,(43:1.779870e-04,44:4.661284e-03):1.013625e-01):1.887216e-02,(22:4.407614e-03,(23:1.717631e-03,21:7.254754e-04):2.804432e-03):5.395334e-02):1.401557e-01):2.783098e-01):1.281029e-01,42:4.330259e-01):1.753874e-01,(((((11:1.096131e+00,((5:1.030980e+00,9:8.418937e-01):6.626663e-01,12:1.347876e+00):1.842705e-01):1.436048e-01,((15:1.133652e+00,(7:1.161218e+00,8:9.450077e-01):1.390893e-01):1.419802e-01,14:1.274521e+00):1.872050e-01):7.796277e-02,6:1.250141e+00):5.238483e-02,(((13:1.908334e+00,16:2.080631e+00):2.344835e-01,(17:1.437467e+00,18:2.193458e+00):7.630480e-01):3.756696e-01,10:1.240012e+00):2.135297e-01):7.759034e-01,(45:1.886461e-01,46:3.536530e-01):6.877695e-01):1.040559e-01):6.004445e-02,(4:5.631601e-01,((29:3.611882e-01,25:1.780770e-01):2.130273e-01,2:4.306931e-01):1.385993e-01):1.028380e-01):1.663429e-01,31:6.852999e-01):4.631946e-02,(((39:3.664140e-01,37:3.250719e-01):8.114716e-02,38:3.008089e-01):2.414237e-01,(((34:1.745405e-01,(28:1.459191e-01,35:2.686465e-01):3.472381e-02):4.756913e-02,(((24:7.257696e-03,32:7.832246e-03):1.601014e-01,19:2.779352e-01):3.399319e-02,((27:7.816660e-03,26:6.305463e-03):1.115871e-01,40:1.408564e-01):1.831483e-02):6.621187e-02):9.474324e-02,(33:1.291542e-01,20:5.594400e-02):4.212429e-01):5.436461e-02):1.433640e-01,1:3.795196e-01);
   tree gen.1430000 = [&U] ((((((3:5.997966e-01,(36:3.610964e-01,(((30:4.769104e-02,41:2.741866e-02):3.530941e-02,(43:7.023846e-04,44:4.577862e-03):8.477712e-02):3.612375e-02,((23:7.434996e-04,21:6.807640e-03):1.479933e-03,22:1.129902e-03):2.928154e-02):1.697776e-01):2.640727e-01):7.769139e-02,42:4.252761e-01):1.722485e-01,(((((13:1.874180e+00,16:2.043394e+00):2.281747e-01,(17:1.411740e+00,18:2.154202e+00):7.493918e-01):2.515652e-01,10:1.142883e+00):3.312302e-01,(((11:1.082841e+00,((5:9.159912e-01,9:8.268264e-01):6.508066e-01,12:1.323753e+00):1.704698e-01):1.609451e-01,((15:1.113363e+00,(7:1.140436e+00,8:9.280950e-01):1.366000e-01):1.130627e-01,14:1.251711e+00):1.838546e-01):7.656748e-02,6:1.227767e+00):9.840007e-02):7.620171e-01,(45:8.000622e-02,46:5.899779e-01):7.054709e-01):1.021936e-01):5.896984e-02,(4:5.530813e-01,((29:3.423511e-01,25:3.815642e-01):1.945626e-01,2:4.229850e-01):1.468289e-01):1.009975e-01):1.133452e-01,31:6.709401e-01):7.776994e-02,(((39:3.598563e-01,37:2.258853e-01):1.121598e-01,38:2.954254e-01):2.254560e-01,(((34:1.714167e-01,(28:1.213705e-01,35:2.638386e-01):3.410237e-02):3.801081e-02,(((24:3.804907e-03,32:1.628325e-02):1.521441e-01,19:2.729610e-01):3.338481e-02,((27:6.908816e-03,26:4.122012e-03):1.003510e-01,40:1.235397e-01):1.798705e-02):6.502689e-02):1.105261e-01,(33:1.268427e-01,20:5.494277e-02):4.137040e-01):5.413946e-02):1.407982e-01,1:4.013565e-01);
   tree gen.1430500 = [&U] (((((2:4.684396e-01,(29:4.259317e-01,25:1.981822e-01):1.740876e-01):1.169152e-01,4:6.048997e-01):8.162995e-02,(((3:6.250786e-01,(((43:1.347912e-03,44:6.154190e-03):1.465032e-01,((22:7.177594e-04,(23:5.493376e-04,21:2.498350e-03):1.689096e-03):4.181964e-02,(30:5.866887e-02,41:2.160242e-02):4.549063e-02):3.723385e-02):1.265861e-01,36:3.608623e-01):3.216337e-01):5.970942e-02,42:5.003158e-01):1.901084e-01,((6:1.351874e+00,((((13:1.936382e+00,16:2.262548e+00):1.463160e-01,(18:2.415579e+00,17:1.537814e+00):9.011968e-01):2.425963e-01,10:1.257082e+00):2.489209e-01,(((12:1.476506e+00,(5:9.341914e-01,9:8.848694e-01):7.323120e-01):1.573481e-01,11:1.063493e+00):1.505284e-01,((15:1.067631e+00,(8:9.506099e-01,7:1.149067e+00):1.602799e-01):6.253206e-02,14:1.257502e+00):1.857680e-01):6.569928e-02):8.357181e-02):7.426842e-01,(46:8.279069e-01,45:4.054348e-01):3.186990e-01):6.808107e-02):6.418229e-02):1.530444e-01,31:6.321407e-01):8.628846e-02,(((20:8.725972e-02,33:1.201924e-01):4.452156e-01,((((19:2.873037e-01,(24:1.807992e-03,32:1.132386e-02):1.537396e-01):2.089573e-02,((27:2.727216e-03,26:1.299684e-03):9.263822e-02,40:1.357531e-01):3.005503e-02):2.734047e-02,34:1.269335e-01):5.963344e-02,(28:1.511971e-01,35:2.746440e-01):3.801622e-02):9.783942e-02):1.090526e-01,((39:1.260680e-01,37:7.039924e-02):3.590174e-01,38:3.434375e-01):2.270156e-01):1.406740e-01,1:4.192001e-01);
   tree gen.1431000 = [&U] (((((2:4.482721e-01,(29:4.115191e-01,25:2.531239e-01):1.665926e-01):1.118817e-01,4:5.788571e-01):7.811556e-02,(((3:5.981672e-01,(((30:4.222794e-02,41:3.882004e-02):4.501782e-02,((43:1.717725e-03,44:2.882885e-03):1.411291e-01,(23:5.120530e-04,(21:2.017286e-03,22:6.594066e-04):1.079100e-06):4.646486e-02):3.208712e-02):1.211362e-01,36:3.453262e-01):2.795535e-01):5.713877e-02,42:4.081595e-01):1.540563e-01,(((6:1.293672e+00,(((12:1.412938e+00,(5:8.945579e-01,9:8.467734e-01):7.007840e-01):1.505738e-01,11:1.017706e+00):1.384494e-01,((15:1.021666e+00,(8:9.096836e-01,7:1.099597e+00):1.533794e-01):9.069165e-02,14:1.203363e+00):1.777702e-01):7.791998e-02):7.834501e-02,(((13:1.853015e+00,16:2.165140e+00):2.141647e-01,(18:2.311582e+00,17:1.471607e+00):8.617459e-01):1.753743e-01,10:1.202961e+00):2.348208e-01):7.627613e-01,(46:1.027778e+00,45:3.879797e-01):2.691334e-01):1.357634e-01):4.957277e-02):1.464554e-01,31:6.049254e-01):9.231569e-02,(((20:4.999545e-02,33:1.150178e-01):4.260479e-01,((((19:2.749345e-01,(24:3.975322e-03,32:8.326258e-03):1.537578e-01):1.881382e-02,34:1.214687e-01):1.795449e-02,((27:7.505206e-03,26:2.521156e-03):8.864990e-02,40:1.056391e-01):2.079211e-02):5.706606e-02,(28:1.446876e-01,35:2.628198e-01):5.791249e-02):8.092649e-02):1.043576e-01,((39:1.206404e-01,37:6.736836e-02):3.823381e-01,38:2.590183e-01):1.712842e-01):9.466924e-02,1:4.011524e-01);
   tree gen.1431500 = [&U] (((((2:4.509395e-01,(29:4.139678e-01,25:2.546301e-01):2.104331e-01):1.117746e-01,4:5.823016e-01):9.060047e-02,(((3:6.017266e-01,((((30:4.247921e-02,41:1.126214e-02):6.372609e-02,(43:8.376642e-04,44:3.271485e-03):1.419689e-01):2.643955e-02,((22:5.091745e-04,21:2.017773e-03):1.656842e-06,23:1.758863e-03):1.268397e-02):1.059560e-01,36:3.686198e-01):3.082163e-01):5.747877e-02,42:5.640240e-01):1.549730e-01,(((6:1.135937e+00,(((13:1.864041e+00,16:2.313589e+00):1.755221e-01,(18:2.325337e+00,17:1.480364e+00):7.322193e-01):2.543289e-01,10:1.210119e+00):2.362180e-01):7.881120e-02,(((12:1.421346e+00,(5:8.998808e-01,9:8.518121e-01):7.049540e-01):1.465000e-01,11:1.023762e+00):1.392732e-01,((15:1.027746e+00,(8:9.150966e-01,7:1.106140e+00):1.542921e-01):9.402450e-02,14:1.210524e+00):1.788280e-01):9.566145e-02):8.035129e-01,(46:9.095748e-01,45:3.799488e-01):3.906268e-01):1.200752e-01):9.642245e-02):1.412895e-01,31:6.085249e-01):9.286501e-02,(((20:7.284077e-02,33:9.885245e-02):4.285830e-01,((((19:2.765704e-01,(24:3.998977e-03,32:9.971310e-03):1.469722e-01):2.367116e-02,((27:7.549865e-03,26:2.536158e-03):8.917740e-02,40:1.146127e-01):4.293279e-02):5.889960e-03,34:1.360423e-01):5.423206e-02,(28:1.415362e-01,35:2.643837e-01):6.589490e-02):1.192707e-01):5.518769e-02,((39:1.213583e-01,37:4.146816e-02):3.846132e-01,38:2.605596e-01):1.723034e-01):1.368719e-01,1:4.035394e-01);
   tree gen.1432000 = [&U] (((((2:4.248959e-01,(29:4.095777e-01,25:2.680870e-01):1.616239e-01):1.105893e-01,4:5.761264e-01):7.400063e-02,(((3:5.953454e-01,((((30:5.503868e-02,41:1.726200e-02):4.264004e-02,(43:1.587663e-03,44:5.958895e-03):1.194301e-01):5.199605e-02,(23:1.358009e-03,(22:2.323133e-03,21:8.444206e-04):9.397624e-05):1.225292e-02):1.268904e-01,36:3.647106e-01):2.505834e-01):1.515658e-01,42:5.580427e-01):5.418295e-02,((((((13:1.844274e+00,16:2.289054e+00):2.981897e-01,(18:2.300677e+00,17:1.464665e+00):8.274537e-01):2.538763e-01,10:1.197286e+00):2.337130e-01,(((12:1.406273e+00,(5:8.903378e-01,9:8.590089e-01):6.974781e-01):1.316525e-01,11:1.012905e+00):1.524367e-01,((15:1.016847e+00,(8:9.053922e-01,7:1.094410e+00):1.526558e-01):1.067864e-01,14:1.197686e+00):1.583151e-01):9.464698e-02):7.832529e-02,6:1.153735e+00):7.853079e-01,(46:8.999290e-01,45:3.759195e-01):3.174860e-01):5.609993e-02):1.045262e-01):1.228273e-01,31:6.757918e-01):1.071512e-01,(((20:7.206831e-02,33:9.780415e-02):4.240380e-01,((34:2.049197e-01,(28:1.113461e-01,35:2.615800e-01):7.508348e-02):9.654957e-03,((19:2.736375e-01,(24:8.216198e-03,32:9.865566e-03):1.454136e-01):2.323718e-02,((27:8.356944e-03,26:6.314095e-03):8.823170e-02,40:1.262901e-01):4.021008e-02):4.539365e-02):1.180058e-01):8.633360e-02,((39:2.274102e-01,37:2.432224e-02):3.207984e-01,38:2.577964e-01):1.611517e-01):1.745643e-01,1:4.020807e-01);
   tree gen.1432500 = [&U] (((((42:4.221682e-01,((36:3.205038e-01,(((30:8.151064e-02,41:9.642323e-03):8.509592e-02,((21:1.028977e-03,22:1.998200e-03):6.914380e-05,23:1.430576e-03):4.329023e-02):3.330541e-02,(43:5.395485e-04,44:2.583474e-03):8.477885e-02):1.630924e-01):2.864045e-01,3:6.463703e-01):2.134695e-02):1.667603e-01,(((6:1.254308e+00,((11:1.054657e+00,((5:9.092972e-01,9:8.207840e-01):5.870861e-01,12:1.266172e+00):1.845006e-01):1.571049e-01,((15:1.105226e+00,(7:1.132102e+00,8:1.035403e+00):9.831852e-02):7.145306e-02,14:1.242564e+00):1.935387e-01):1.063490e-01):9.205881e-02,(((13:1.919202e+00,16:2.054164e+00):2.908722e-01,(17:1.401423e+00,18:2.424251e+00):7.342480e-01):2.576738e-01,10:1.134531e+00):2.458871e-01):7.961283e-01,(45:2.272075e-02,46:4.125404e-01):6.529766e-01):8.630074e-02):8.745854e-02,(4:5.490394e-01,((29:3.969244e-01,25:2.408344e-01):2.098310e-01,2:4.959974e-01):1.211775e-01):1.002594e-01):1.037548e-01,31:6.660369e-01):1.033397e-01,(((39:7.518080e-02,37:7.207624e-02):3.840195e-01,38:2.932664e-01):2.533318e-01,(((((27:9.504042e-03,26:7.952027e-03):8.960571e-02,40:1.152998e-01):9.925473e-03,((24:1.943304e-03,32:9.078167e-03):1.289092e-01,19:2.463578e-01):3.907149e-02):7.141592e-02,((28:1.633242e-01,35:2.224758e-01):4.002189e-02,34:1.797710e-01):9.070502e-02):1.089602e-01,(33:1.216351e-01,20:7.650717e-02):4.404994e-01):6.427000e-02):1.243397e-01,1:3.607881e-01);
   tree gen.1433000 = [&U] ((31:6.421269e-01,(((2:4.226540e-01,(25:3.191122e-01,29:4.363998e-01):2.927447e-01):1.477597e-01,4:4.835698e-01):1.403911e-01,((((36:3.040780e-01,42:8.830377e-02):8.303696e-02,((30:8.433578e-02,41:2.919247e-02):8.520797e-02,(((21:1.310885e-05,23:6.445710e-04):1.257957e-03,22:6.438549e-04):5.067265e-02,(44:4.916417e-03,43:4.766986e-04):1.152187e-01):8.774377e-03):1.319360e-01):2.774825e-01,3:6.624613e-01):2.201018e-01,((46:7.848590e-01,45:3.333016e-01):3.880154e-01,((6:1.287113e+00,(((12:1.264503e+00,(9:8.226202e-01,5:9.777528e-01):6.106726e-01):2.387991e-01,11:1.039075e+00):1.335070e-01,((15:1.040166e+00,(7:1.149929e+00,8:9.667050e-01):2.441313e-01):9.289761e-02,14:1.184708e+00):1.915366e-01):1.086284e-01):5.201661e-02,(10:1.162764e+00,((17:1.385245e+00,18:2.214354e+00):7.357143e-01,(16:2.107562e+00,13:1.942534e+00):1.544777e-01):3.113486e-01):2.351228e-01):6.435738e-01):1.961904e-01):6.904351e-02):1.840792e-01):8.270523e-02,((38:3.281762e-01,(39:3.270243e-01,37:2.253371e-01):1.416411e-01):2.424508e-01,(((34:1.755508e-01,(35:2.464744e-01,28:1.423868e-01):6.508083e-02):8.290091e-03,((40:1.066675e-01,(26:4.117136e-03,27:1.453016e-02):9.478153e-02):2.737154e-02,(19:2.296562e-01,(24:5.888489e-03,32:2.796682e-03):1.359858e-01):2.857618e-02):4.135724e-02):9.962166e-02,(33:1.374401e-01,20:7.426316e-02):3.452453e-01):1.056709e-01):1.260622e-01,1:3.967344e-01);
   tree gen.1433500 = [&U] ((31:6.689414e-01,(((2:4.403035e-01,(25:2.467300e-01,29:4.546233e-01):3.646789e-01):1.421720e-01,4:5.037630e-01):1.591608e-01,((((36:3.167760e-01,42:2.449956e-01):8.298261e-02,(((30:7.157020e-02,41:2.494391e-02):9.394596e-02,(44:6.527319e-03,43:1.639607e-03):1.171564e-01):8.276435e-03,((21:1.365626e-05,23:1.146114e-03):4.965781e-04,22:5.540894e-04):2.262823e-02):1.384980e-01):2.890698e-01,3:6.901249e-01):2.292930e-01,((46:6.906788e-01,45:3.472199e-01):4.042184e-01,(((((12:1.317307e+00,(9:8.569718e-01,5:1.040978e+00):6.361735e-01):1.898804e-01,11:1.059629e+00):1.390821e-01,((15:1.083602e+00,(7:1.197949e+00,8:1.007073e+00):2.011284e-01):8.816877e-02,14:1.234180e+00):1.995349e-01):8.528142e-02,6:1.349075e+00):2.316790e-02,(10:1.211320e+00,((17:1.443092e+00,18:2.306822e+00):8.051044e-01,(16:2.097075e+00,13:2.023652e+00):1.609285e-01):3.243501e-01):2.449412e-01):6.704487e-01):2.043831e-01):7.192668e-02):1.082537e-01):9.458580e-02,((38:3.418805e-01,(39:1.758118e-01,37:2.347469e-01):1.835163e-01):2.121784e-01,(((34:1.533886e-01,(35:2.567669e-01,28:1.483327e-01):3.750062e-02):6.335253e-02,((40:1.059975e-01,(26:3.309375e-03,27:7.080212e-03):1.104655e-01):2.594082e-02,(19:2.519727e-01,(24:7.968820e-03,32:3.770442e-03):1.104051e-01):2.480160e-02):4.308427e-02):1.037817e-01,(33:1.431794e-01,20:5.189650e-02):3.596623e-01):9.857083e-02):8.348428e-02,1:4.133016e-01);
   tree gen.1434000 = [&U] ((((((36:3.123389e-01,(((30:5.498284e-02,41:7.608776e-03):8.364905e-02,(21:2.712877e-03,(23:3.284098e-03,22:9.448815e-04):2.517900e-03):2.886211e-02):4.233257e-02,(43:5.136587e-04,44:8.041831e-03):1.083063e-01):1.149145e-01):3.181990e-01,(3:5.854394e-01,42:6.498128e-01):6.723237e-02):2.056260e-01,(((((13:1.902467e+00,16:2.036252e+00):1.746426e-01,(17:1.389203e+00,18:2.158658e+00):6.708637e-01):3.020063e-01,10:1.247682e+00):3.004218e-01,(((11:1.045461e+00,((5:9.013681e-01,9:8.136268e-01):5.819667e-01,12:1.255131e+00):2.430604e-01):1.654708e-01,((15:1.095589e+00,(7:1.122230e+00,8:1.026375e+00):1.759691e-01):7.635949e-02,14:1.146573e+00):1.495088e-01):9.859032e-02,6:1.243370e+00):4.180826e-02):7.891861e-01,(45:9.526545e-02,46:3.882273e-01):6.910047e-01):7.147195e-02):6.256472e-02,(4:5.442518e-01,((29:2.981379e-01,25:2.475235e-01):2.478560e-01,2:4.399945e-01):1.325964e-01):1.116376e-01):1.165004e-01,31:6.602291e-01):1.196446e-01,(((39:1.325522e-01,37:4.902675e-02):2.959057e-01,38:3.049858e-01):2.797136e-01,(((((27:9.421167e-03,26:1.188316e-03):7.786287e-02,40:1.331064e-01):1.113140e-02,((24:4.940577e-03,32:8.321284e-03):1.370778e-01,19:2.122422e-01):2.605154e-02):7.331593e-02,((28:1.439968e-01,35:2.205358e-01):5.014600e-02,34:1.764709e-01):8.982224e-02):1.487496e-01,(33:1.032040e-01,20:7.227931e-02):4.366583e-01):8.113778e-02):9.276726e-02,1:4.042607e-01);
   tree gen.1434500 = [&U] ((31:6.641280e-01,(((46:6.857091e-01,45:9.216741e-02):5.993123e-01,(6:1.339368e+00,((10:1.202604e+00,((17:1.581802e+00,18:2.290223e+00):7.993113e-01,(16:2.099492e+00,13:2.009090e+00):2.643827e-01):3.220163e-01):2.431788e-01,(((12:1.307828e+00,(9:8.508055e-01,5:9.732404e-01):7.359064e-01):1.685623e-01,11:1.052005e+00):1.365545e-01,((15:1.075805e+00,(7:1.099550e+00,8:9.998270e-01):1.644026e-01):1.640134e-01,14:1.225299e+00):1.869513e-01):1.314681e-01):5.193726e-02):6.363492e-01):2.029125e-01,((((36:3.144966e-01,((21:1.129728e-03,(22:4.725920e-04,23:3.297671e-03):3.455791e-04):3.085660e-02,((44:2.772253e-03,43:1.135771e-03):1.332821e-01,(30:6.032176e-02,41:5.097538e-02):8.967214e-02):2.511719e-02):1.126474e-01):5.478063e-02,42:1.437440e-01):2.758912e-01,3:6.851591e-01):2.950167e-01,((2:4.371353e-01,(25:2.713287e-01,29:4.513520e-01):2.237438e-01):1.411490e-01,4:5.001382e-01):9.705104e-02):6.539412e-02):1.160799e-01):9.945318e-02,((38:2.671015e-01,(39:2.743662e-01,37:1.866388e-01):2.477257e-01):1.839739e-01,(((34:1.847287e-01,(35:2.260397e-01,28:1.472654e-01):3.723079e-02):5.721983e-02,((40:1.104461e-01,(26:7.691772e-03,27:7.029266e-03):1.053206e-01):3.866939e-02,(19:2.501597e-01,(24:7.251069e-03,32:4.150065e-03):1.172701e-01):2.399493e-02):7.473099e-02):9.439691e-02,(33:8.258907e-02,20:1.010751e-01):3.880985e-01):8.663120e-02):1.146894e-01,1:4.103277e-01);
   tree gen.1435000 = [&U] (((((2:4.190467e-01,(29:4.163447e-01,25:2.298926e-01):1.841253e-01):2.001589e-01,4:6.373811e-01):9.517241e-02,(((6:1.196955e+00,((((13:1.899926e+00,16:2.043414e+00):2.558876e-01,(18:2.257911e+00,17:1.437439e+00):8.036867e-01):3.235319e-01,10:1.175030e+00):3.086444e-01,(((12:1.349673e+00,(5:8.737878e-01,9:8.430412e-01):7.048937e-01):1.394465e-01,11:1.077622e+00):1.483297e-01,((15:1.104934e+00,(8:1.073809e+00,7:1.081398e+00):1.378302e-01):1.207796e-01,14:1.183081e+00):1.932947e-01):7.244371e-02):4.961796e-02):7.209959e-01,(46:1.094178e+00,45:5.335884e-01):2.816116e-01):1.540472e-01,((3:5.842789e-01,((((23:6.356217e-04,21:1.828834e-03):1.494554e-03,22:3.837622e-03):2.911114e-02,((30:3.386207e-02,41:1.044543e-02):2.710272e-02,(43:2.965345e-03,44:4.685365e-03):1.444698e-01):4.929775e-02):1.037200e-01,36:3.118726e-01):3.325619e-01):6.474354e-02,42:5.476695e-01):1.907953e-01):6.046347e-02):1.509445e-01,31:6.632299e-01):8.373896e-02,(((20:7.766920e-02,33:1.256341e-01):4.446800e-01,((34:1.845227e-01,(28:1.305825e-01,35:2.763704e-01):4.399722e-02):1.822408e-02,((19:2.546605e-01,(24:1.730710e-03,32:9.866997e-03):1.285617e-01):4.350939e-02,((27:9.742953e-03,26:7.477009e-03):1.065232e-01,40:1.041592e-01):5.408271e-03):5.363263e-02):8.976654e-02):1.167894e-01,((39:3.513506e-01,37:1.128195e-01):1.850653e-01,38:3.366152e-01):1.468288e-01):1.190666e-01,1:3.965088e-01);
   tree gen.1435500 = [&U] (((((2:4.222492e-01,(29:4.285734e-01,25:3.290287e-01):1.895334e-01):1.554997e-01,4:5.567926e-01):9.796779e-02,(((6:1.232111e+00,((((13:1.955730e+00,16:2.103433e+00):2.634034e-01,(18:2.324230e+00,17:1.479659e+00):8.272924e-01):3.330346e-01,10:1.209543e+00):2.693107e-01,(((12:1.389315e+00,(5:8.994525e-01,9:8.678028e-01):7.255977e-01):1.656357e-01,11:1.109273e+00):1.281251e-01,((15:1.137388e+00,(8:1.085988e+00,7:1.113161e+00):1.418785e-01):1.243271e-01,14:1.165352e+00):1.989721e-01):7.321362e-02):1.041179e-01):7.421728e-01,(46:1.126316e+00,45:5.923026e-01):2.102616e-01):1.171637e-01,((3:6.014401e-01,((((22:5.977528e-03,21:4.216678e-03):2.356660e-03,23:3.748354e-03):2.755707e-02,((43:1.963644e-03,44:1.611209e-03):1.487132e-01,(30:3.485665e-02,41:2.221170e-02):6.430926e-02):2.615117e-02):8.586280e-02,36:3.353796e-01):3.423298e-01):6.664517e-02,42:7.146580e-01):2.040288e-01):8.177528e-02):1.385003e-01,31:6.827101e-01):8.619852e-02,(((20:7.995047e-02,33:1.293242e-01):4.577411e-01,((34:1.899424e-01,((19:2.621403e-01,(24:9.873524e-03,32:1.015681e-02):1.269379e-01):4.389650e-02,((27:1.092511e-02,26:7.696622e-03):1.126845e-01,40:1.169508e-01):1.235406e-02):3.426046e-02):3.644405e-02,(28:1.344179e-01,35:2.844879e-01):5.833512e-02):6.046054e-02):1.202197e-01,((39:3.616703e-01,37:9.234847e-02):2.080125e-01,38:2.764239e-01):2.646664e-01):1.225638e-01,1:4.081550e-01);
   tree gen.1436000 = [&U] (((37:4.108005e-01,(39:2.895696e-01,38:1.657415e-01):1.590271e-01):1.674395e-01,((20:7.840405e-02,33:1.303359e-01):3.637716e-01,(((40:1.231465e-01,(26:4.091111e-03,27:1.127339e-02):8.386051e-02):3.664752e-02,((34:1.315224e-01,(32:1.482148e-02,24:2.200471e-03):1.369099e-01):1.620341e-02,19:2.965865e-01):1.015717e-02):4.837352e-02,(28:1.369903e-01,35:2.476427e-01):7.154351e-02):7.776034e-02):7.450508e-02):1.594647e-01,(31:6.997424e-01,((((25:1.681617e-01,29:3.332993e-01):2.621963e-01,2:4.219855e-01):1.610276e-01,4:6.331597e-01):8.471116e-02,((45:7.362151e-01,(46:8.607721e-01,(((((13:1.775151e+00,16:1.917579e+00):3.496007e-01,(18:2.241903e+00,17:1.460382e+00):8.194444e-01):2.584582e-01,10:1.224468e+00):1.914193e-01,(((12:1.421469e+00,(9:7.923059e-01,5:8.945115e-01):6.131330e-01):1.650332e-01,11:1.112388e+00):1.439805e-01,((15:1.012752e+00,(7:1.118047e+00,8:1.092554e+00):1.806483e-01):7.168009e-02,14:1.244143e+00):1.610119e-01):7.193519e-02):1.007824e-01,6:1.185186e+00):4.558279e-01):1.903158e-01):1.520638e-01,(((42:3.359062e-01,36:3.124474e-01):1.177040e-03,(((21:4.997352e-04,22:3.688740e-04):4.815958e-03,23:1.892949e-03):1.715075e-02,((44:1.994726e-03,43:4.050378e-03):1.005417e-01,(30:3.878310e-02,41:3.924663e-02):1.184697e-02):8.184784e-02):1.233539e-01):2.351523e-01,3:6.345858e-01):2.299635e-01):5.988669e-02):1.588080e-01):1.047670e-01,1:3.738748e-01);
   tree gen.1436500 = [&U] ((31:6.667213e-01,(((46:6.152650e-01,45:1.079895e-01):6.024898e-01,(((((12:1.295252e+00,(9:8.095013e-01,5:9.259924e-01):6.391558e-01):1.735416e-01,11:1.066821e+00):1.800803e-01,((15:1.016089e+00,(7:1.046170e+00,8:9.512882e-01):1.404641e-01):2.090515e-01,14:1.162855e+00):1.249442e-01):3.550371e-02,(10:1.144221e+00,((17:1.520734e+00,18:2.104144e+00):7.042356e-01,(16:1.997567e+00,13:2.099051e+00):1.628516e-01):2.832060e-01):2.478739e-01):8.907031e-02,6:1.274345e+00):6.469916e-01):2.045569e-01,(((36:3.470455e-01,(((22:3.123476e-06,21:1.531415e-03):1.116163e-03,23:1.102176e-03):5.380239e-02,(((44:3.567783e-03,43:1.226056e-03):1.437691e-01,42:2.174395e-02):1.892302e-02,(30:5.543645e-02,41:1.125935e-02):3.301656e-02):2.628250e-02):1.003439e-01):2.802418e-01,3:6.518966e-01):2.780898e-01,((2:4.159136e-01,(25:3.119054e-01,29:4.169026e-01):2.547638e-01):1.711436e-01,4:5.410334e-01):7.765792e-02):3.934458e-02):1.252090e-01):7.969419e-02,((38:2.733668e-01,(39:2.126173e-01,37:1.305340e-01):2.492125e-01):2.099487e-01,(((34:1.757607e-01,(35:2.150661e-01,28:1.363938e-01):2.707189e-02):1.054264e-01,((40:1.145253e-01,(26:6.277437e-03,27:1.180398e-02):6.662828e-02):3.849871e-02,(19:2.448880e-01,(24:3.352646e-03,32:4.911551e-03):1.610430e-01):3.058891e-02):6.551028e-02):1.389475e-01,(33:1.361505e-01,20:6.924965e-02):3.439704e-01):6.641437e-02):1.565537e-01,1:3.590666e-01);
   tree gen.1437000 = [&U] (((37:4.082783e-01,(39:2.917003e-01,38:1.437813e-01):9.215776e-02):2.930779e-01,((20:7.211889e-02,33:1.312949e-01):3.718340e-01,(((40:1.232987e-01,(26:1.619004e-03,27:1.135635e-02):1.021199e-01):6.018143e-03,(((32:1.355032e-02,24:1.738493e-03):1.379173e-01,19:2.483287e-01):2.087984e-02,34:1.269464e-01):1.610179e-02):4.872946e-02,(28:1.459182e-01,35:2.494649e-01):7.647039e-02):9.723038e-02):1.067710e-01):1.371788e-01,(31:7.048912e-01,((((25:2.250303e-01,29:3.357517e-01):2.471200e-01,2:4.250905e-01):1.622124e-01,4:6.378186e-01):8.533448e-02,((45:7.151312e-01,(46:8.671058e-01,(((((12:1.431928e+00,(9:7.981358e-01,5:9.010935e-01):6.176446e-01):1.879657e-01,11:1.019770e+00):1.309410e-01,((15:1.125297e+00,(7:1.139028e+00,8:9.503091e-01):1.934500e-01):5.630809e-02,14:1.253297e+00):1.907417e-01):8.444205e-02,(((13:1.788213e+00,16:1.973666e+00):2.360328e-01,(18:2.258399e+00,17:1.600020e+00):6.557987e-01):3.782578e-01,10:1.085560e+00):1.982982e-01):4.595068e-02,6:1.140859e+00):4.591820e-01):2.972219e-01):5.075987e-02,((36:3.211348e-01,(((21:8.628630e-03,(23:2.293317e-03,22:1.452997e-03):2.993657e-03):1.796741e-02,((44:2.009404e-03,43:1.692421e-03):1.300954e-01,(30:3.906847e-02,41:1.656979e-02):2.733343e-02):3.199064e-02):1.215234e-01,42:2.418986e-01):1.629235e-02):2.371598e-01,3:6.392552e-01):2.316556e-01):6.877719e-02):1.254190e-01):1.055379e-01,1:3.766258e-01);
   tree gen.1437500 = [&U] (((37:4.511896e-01,(39:4.022026e-01,38:1.165338e-01):1.112252e-01):2.609049e-01,((20:7.329102e-02,33:1.334288e-01):3.778773e-01,(((40:1.253027e-01,(26:1.748149e-03,27:1.127578e-02):1.037797e-01):1.657097e-02,((32:5.206692e-03,24:3.799638e-03):1.401588e-01,(19:2.523647e-01,34:1.304864e-01):6.042497e-03):2.162399e-02):4.952145e-02,(28:1.482897e-01,35:2.535194e-01):5.311030e-02):9.881064e-02):9.306355e-02):1.394084e-01,(31:7.163476e-01,((((25:1.446403e-01,29:3.412086e-01):2.587751e-01,2:4.319994e-01):1.648488e-01,4:6.481849e-01):1.036509e-01,((45:7.267541e-01,(46:8.811986e-01,(((((12:1.455201e+00,(9:8.380708e-01,5:9.340660e-01):6.415834e-01):1.910206e-01,11:1.036344e+00):1.330692e-01,((15:1.143586e+00,(7:1.157540e+00,8:9.992605e-01):1.965941e-01):1.083922e-01,14:1.273667e+00):1.938418e-01):8.046129e-02,(((13:1.817276e+00,16:2.093306e+00):2.780143e-01,(18:2.295104e+00,17:1.626025e+00):6.664572e-01):2.690116e-01,10:1.103203e+00):2.015211e-01):5.346584e-02,6:1.139688e+00):4.623956e-01):3.161638e-01):6.874200e-02,((((21:4.207918e-03,(22:4.835564e-04,23:4.878775e-03):2.349012e-03):4.900436e-02,((44:4.236568e-03,43:1.860912e-03):1.211599e-01,(30:3.823348e-02,41:3.062713e-02):1.568811e-02):3.251057e-02):1.234985e-01,(42:2.458301e-01,36:3.263542e-01):3.712858e-03):3.031547e-01,3:6.427634e-01):2.325711e-01):9.143242e-02):1.164649e-01):8.879046e-02,1:3.827470e-01);
   tree gen.1438000 = [&U] (((37:4.413562e-01,(39:3.577434e-01,38:1.139940e-01):1.179706e-01):2.552187e-01,((20:7.169369e-02,33:1.305208e-01):3.699254e-01,(((40:1.225718e-01,(26:1.411929e-03,27:7.746443e-03):1.015178e-01):1.620982e-02,(19:2.919252e-01,(34:1.075113e-01,(32:5.093215e-03,24:3.716828e-03):1.371042e-01):2.203952e-02):1.802966e-02):4.844216e-02,(28:1.450579e-01,35:2.479941e-01):5.195280e-02):9.665712e-02):9.103529e-02):1.680003e-01,(31:7.007353e-01,((((25:1.846856e-01,29:3.124565e-01):2.155996e-01,2:4.225842e-01):1.612561e-01,4:6.340581e-01):1.013919e-01,((45:7.109149e-01,(46:1.296121e+00,(((((12:1.484384e+00,(9:8.198056e-01,5:9.137086e-01):6.276005e-01):1.729699e-01,11:1.013758e+00):1.094009e-01,((15:1.118663e+00,(7:1.171884e+00,8:9.774822e-01):1.923094e-01):1.225859e-01,14:1.245908e+00):1.406413e-01):1.027356e-01,(((13:1.777670e+00,16:2.047684e+00):2.719552e-01,(18:2.245084e+00,17:1.451265e+00):6.519322e-01):2.631487e-01,10:1.079160e+00):1.971291e-01):1.117198e-01,6:1.114849e+00):4.523180e-01):3.092732e-01):1.498764e-01,((42:2.919114e-01,(((23:3.007160e-03,(22:4.814599e-04,21:4.054764e-03):1.078899e-03):4.793634e-02,((44:4.144234e-03,43:4.206829e-03):1.185193e-01,(30:5.911006e-02,41:3.869226e-02):2.696178e-02):5.170330e-02):1.208069e-01,36:3.192415e-01):3.315716e-03):2.674818e-01,3:6.287548e-01):2.169988e-01):8.432240e-02):1.655332e-01):8.685533e-02,1:3.744053e-01);
   tree gen.1438500 = [&U] ((31:6.596876e-01,(((36:3.691534e-01,((30:5.165225e-02,((41:2.262092e-02,42:1.530114e-02):5.988435e-03,(44:4.007084e-03,43:1.810997e-03):9.803547e-02):1.309880e-02):4.756908e-02,((23:1.078994e-03,22:1.153611e-04):6.157961e-04,21:3.073312e-03):3.361511e-02):1.414838e-01):2.569102e-01,3:7.029919e-01):2.710714e-01,(((46:9.148370e-01,45:1.021656e-01):6.718247e-01,(((((12:1.352769e+00,(9:8.525585e-01,5:9.849810e-01):6.237448e-01):2.096161e-01,11:1.042181e+00):1.921864e-01,((15:1.080818e+00,(7:1.220764e+00,8:1.036675e+00):1.494121e-01):6.553481e-02,14:1.212829e+00):2.648434e-01):8.270795e-02,(10:1.174790e+00,((16:2.144539e+00,(17:1.442698e+00,18:2.225846e+00):7.810802e-01):1.284659e-01,13:2.232767e+00):3.010867e-01):3.004122e-01):1.272742e-01,6:1.171541e+00):6.974477e-01):2.098151e-01,((2:4.424086e-01,(25:3.365109e-01,29:3.964247e-01):2.218359e-01):1.110980e-01,4:5.754989e-01):5.303895e-02):7.821423e-02):1.228438e-01):1.239269e-01,((38:2.861605e-01,(39:6.934025e-02,37:3.592899e-03):4.867992e-01):1.893325e-01,(((34:1.998825e-01,(35:2.245460e-01,28:1.058004e-01):3.342946e-02):7.498123e-02,(((24:5.439443e-03,32:8.477031e-03):1.732411e-01,19:2.604882e-01):3.025161e-02,(40:1.366510e-01,(26:5.985102e-03,27:1.071257e-02):8.182877e-02):3.376475e-02):5.156139e-02):8.249719e-02,(33:9.976658e-02,20:5.466119e-02):4.596535e-01):7.839236e-02):1.625342e-01,1:3.881436e-01);
   tree gen.1439000 = [&U] (((((2:4.024927e-01,(29:2.912765e-01,25:2.567224e-01):2.104408e-01):1.473706e-01,4:5.135960e-01):1.119453e-01,(((46:3.147996e-01,45:6.500476e-02):7.210894e-01,((((13:1.730380e+00,16:2.196991e+00):1.639957e-01,(18:2.215482e+00,17:1.504744e+00):7.147292e-01):3.334642e-01,10:1.258610e+00):1.252584e-01,(6:1.247843e+00,(((12:1.371255e+00,(5:8.573683e-01,9:7.830730e-01):6.292028e-01):1.753532e-01,11:1.064238e+00):1.618537e-01,((15:1.084171e+00,(8:1.035176e+00,7:1.061078e+00):2.085251e-01):9.507283e-02,14:1.173482e+00):1.689521e-01):7.507699e-02):8.669709e-02):6.715889e-01):1.498305e-01,(((((23:4.398690e-03,(22:2.893817e-03,21:3.411474e-03):2.877107e-03):2.823485e-02,((43:8.138100e-04,44:7.999295e-03):1.286615e-01,(30:3.454312e-02,41:1.943920e-02):6.590799e-02):1.809377e-02):1.721760e-01,36:2.836142e-01):1.950015e-01,3:5.958411e-01):2.204846e-01,42:6.032360e-01):3.837854e-02):9.500452e-02):1.601816e-01,31:6.509976e-01):9.919903e-02,(((20:4.927292e-02,33:9.935865e-02):4.363240e-01,((28:1.316765e-01,35:2.585841e-01):5.572899e-02,(34:1.455557e-01,((19:2.662485e-01,(24:4.708248e-03,32:7.077017e-03):1.326291e-01):3.427007e-02,((27:6.591820e-03,26:4.605583e-03):8.813725e-02,40:1.144475e-01):2.735269e-02):5.009820e-02):1.984041e-02):8.264670e-02):8.145146e-02,((39:2.104153e-01,37:9.739089e-02):2.273282e-01,38:2.325091e-01):2.909812e-01):1.560884e-01,1:3.890580e-01);
   tree gen.1439500 = [&U] (((39:5.761097e-01,(37:4.114424e-01,38:3.484922e-01):6.274386e-03):1.886497e-01,((20:5.722035e-02,33:1.273196e-01):3.633885e-01,(((40:9.591301e-02,(26:3.331453e-03,27:7.525330e-03):1.024983e-01):1.434843e-02,(19:3.183931e-01,(34:7.021444e-02,(32:5.252377e-03,24:3.851003e-04):1.061163e-01):4.915206e-02):1.102191e-02):5.714099e-02,(28:1.302248e-01,35:2.446920e-01):8.075940e-02):1.215403e-01):7.157879e-02):1.732503e-01,(31:7.226331e-01,(((((25:2.965437e-01,29:3.222207e-01):2.806800e-01,2:3.876639e-01):1.889643e-01,4:5.693962e-01):1.143063e-01,(45:9.017584e-01,(46:1.016337e+00,(((((12:1.530770e+00,(9:8.454243e-01,5:9.422618e-01):7.244636e-01):1.543260e-01,11:9.975121e-01):1.693060e-01,((15:1.174855e+00,(7:1.143744e+00,8:1.008028e+00):1.262077e-01):6.668275e-02,14:1.284842e+00):1.711770e-01):7.567918e-02,(((13:1.851355e+00,16:2.111673e+00):3.337677e-01,(18:2.315242e+00,17:1.496616e+00):6.723049e-01):3.365851e-01,10:1.112883e+00):2.614110e-01):1.341111e-01,6:1.216373e+00):4.664528e-01):4.852646e-02):3.152320e-01):5.103104e-02,((36:3.292177e-01,(42:1.240553e-01,((23:1.892110e-04,(22:8.382777e-04,21:1.304141e-03):1.516740e-03):2.940700e-02,((44:4.975068e-03,43:2.915845e-03):1.807107e-01,(30:6.790806e-02,41:9.659479e-03):5.587477e-02):2.734484e-02):6.825681e-02):9.641366e-02):2.493095e-01,3:6.484032e-01):2.090278e-01):1.531292e-01):8.018368e-02,1:3.996997e-01);
   tree gen.1440000 = [&U] (((((2:3.714779e-01,(29:3.745789e-01,25:2.523959e-01):2.693813e-01):1.549830e-01,4:5.049404e-01):1.100587e-01,(((46:8.034244e-01,45:2.957285e-01):2.567388e-01,(6:1.135786e+00,((((12:1.348145e+00,(5:8.760253e-01,9:7.698759e-01):6.579491e-01):2.271381e-01,11:1.046302e+00):1.591260e-01,((15:1.065900e+00,(8:1.017730e+00,7:1.043195e+00):2.050108e-01):1.029975e-01,14:1.153706e+00):1.652580e-01):4.793451e-02,(((13:1.701218e+00,16:2.159965e+00):1.855273e-01,(18:2.178145e+00,17:1.479384e+00):6.737475e-01):2.926516e-01,10:1.237399e+00):2.745489e-01):6.200256e-02):6.602707e-01):1.473054e-01,(((((43:1.915567e-04,44:4.260586e-03):1.380533e-01,((30:5.387721e-02,41:5.544606e-02):9.751286e-02,((23:5.926765e-04,21:9.206339e-04):3.332926e-03,22:4.730467e-03):2.305676e-02):1.475223e-02):1.520188e-01,36:2.788345e-01):2.605568e-01,3:5.737690e-01):1.402438e-01,42:5.930697e-01):9.208983e-02):4.577271e-02):1.607676e-01,31:6.400264e-01):7.139319e-02,(((20:4.844252e-02,33:9.768416e-02):4.289707e-01,(((19:2.617614e-01,(24:3.387440e-03,32:7.108299e-03):1.303939e-01):2.341680e-02,((27:1.243285e-02,26:3.917845e-03):7.132438e-02,40:1.125187e-01):2.284180e-02):4.604544e-02,(34:1.431027e-01,(28:1.294573e-01,35:2.542262e-01):6.340008e-02):2.924583e-02):1.017094e-01):9.453622e-02,((39:2.383844e-01,37:1.979853e-01):2.283232e-01,38:2.531891e-01):1.825894e-01):1.538943e-01,1:3.831631e-01);
   tree gen.1440500 = [&U] ((31:6.423656e-01,(((2:4.136868e-01,(25:3.117604e-01,29:3.860155e-01):2.405213e-01):1.411495e-01,4:5.603875e-01):1.226073e-01,(((46:7.701088e-01,45:1.981925e-01):3.130017e-01,(6:1.160192e+00,((10:1.143943e+00,((17:1.458301e+00,18:2.122121e+00):7.337837e-01,(13:2.174139e+00,16:2.088228e+00):1.591266e-01):4.394941e-01):2.150999e-01,(((12:1.317248e+00,(9:9.418990e-01,5:9.591176e-01):5.534786e-01):2.041121e-01,11:1.063678e+00):1.401397e-01,((15:1.117719e+00,(7:1.186187e+00,8:1.009454e+00):1.604966e-01):1.369373e-01,14:1.180982e+00):1.401470e-01):6.476100e-02):1.138941e-01):5.928102e-01):1.962150e-01,((36:3.594602e-01,(((44:1.416002e-03,43:4.354327e-04):1.413890e-01,(30:6.494873e-02,41:7.328682e-03):4.269467e-02):2.473621e-02,((21:1.189380e-03,(23:3.315755e-04,22:2.086256e-03):7.532489e-05):1.595629e-02,42:7.046029e-02):2.137293e-02):1.702286e-01):2.328060e-01,3:6.123573e-01):2.399073e-01):4.627060e-02):1.196182e-01):1.069450e-01,(((39:3.173341e-01,37:2.628841e-01):2.124705e-01,38:3.783192e-01):1.178882e-01,(((34:1.720672e-01,(35:2.006417e-01,28:1.252530e-01):4.944985e-02):4.876226e-02,((40:1.111276e-01,(26:2.575903e-03,27:5.705675e-03):8.946693e-02):1.399935e-02,(19:2.638341e-01,(24:3.581429e-03,32:6.103796e-03):1.255477e-01):3.997713e-02):1.083237e-01):1.353168e-01,(33:1.015964e-01,20:9.367164e-02):3.413563e-01):7.591260e-02):1.616125e-01,1:3.779518e-01);
   tree gen.1441000 = [&U] (((((2:3.789570e-01,(29:3.465291e-01,25:2.125176e-01):1.826399e-01):1.939882e-01,4:5.264196e-01):1.137823e-01,(((46:9.303427e-01,45:3.083082e-01):2.620890e-01,((((13:1.773584e+00,16:2.251846e+00):3.041215e-01,(18:2.365630e+00,17:1.541886e+00):6.306729e-01):3.051004e-01,10:1.290035e+00):2.992947e-01,((((12:1.372970e+00,(5:9.132896e-01,9:8.026249e-01):6.859370e-01):2.027520e-01,11:1.101443e+00):1.266919e-01,((15:1.111241e+00,(8:9.709336e-01,7:1.077487e+00):2.137316e-01):9.898930e-02,14:1.202782e+00):1.546034e-01):1.026782e-01,6:1.184100e+00):5.475207e-02):6.883573e-01):1.493812e-01,(((((43:8.467299e-04,44:4.441823e-03):1.266799e-01,((23:1.155066e-03,(22:1.355962e-03,21:1.979497e-03):2.247279e-03):2.506689e-02,(30:6.336116e-02,41:5.746567e-02):9.212879e-02):4.384242e-02):1.246389e-01,36:3.616391e-01):2.859165e-01,3:5.981760e-01):1.462095e-01,42:6.259947e-01):1.590919e-01):8.460128e-02):1.356923e-01,31:6.674422e-01):1.140522e-01,(((20:8.285021e-02,33:1.484698e-01):4.472182e-01,((28:1.340660e-01,35:2.650405e-01):2.958693e-02,(34:1.491900e-01,(((27:9.616893e-03,26:3.201178e-03):7.672865e-02,40:1.153057e-01):4.217097e-02,((24:4.120675e-03,32:6.009094e-03):1.508973e-01,19:2.470083e-01):1.519733e-02):3.961874e-02):2.910346e-02):1.083651e-01):9.855760e-02,((39:2.894165e-01,37:1.993190e-01):2.855381e-01,38:2.815486e-01):1.656172e-01):1.276232e-01,1:3.994621e-01);
   tree gen.1441500 = [&U] (((((2:3.665515e-01,(29:3.351852e-01,25:2.106298e-01):3.293798e-01):1.876378e-01,4:5.156960e-01):1.100575e-01,(((46:9.079484e-01,45:3.381883e-01):2.862766e-01,(6:1.145338e+00,((((12:1.328024e+00,(5:8.847212e-01,9:7.763502e-01):5.301295e-01):1.961147e-01,11:1.065386e+00):1.114799e-01,((15:1.074863e+00,(8:9.391493e-01,7:1.042214e+00):1.887661e-01):1.050350e-01,14:1.163408e+00):1.817006e-01):9.120258e-02,(((13:1.715524e+00,16:2.178130e+00):2.941658e-01,(18:2.247978e+00,17:1.491411e+00):7.481968e-01):1.765582e-01,10:1.247805e+00):2.602540e-01):8.051929e-02):6.349112e-01):1.439122e-01,((((((43:8.190115e-04,44:2.543546e-03):1.225329e-01,(30:4.789696e-02,41:4.403394e-02):8.788491e-02):4.117485e-02,(23:1.312285e-03,(22:1.641934e-03,21:3.153411e-03):1.009739e-03):2.424630e-02):1.274769e-01,36:3.500460e-01):2.765568e-01,3:5.785942e-01):1.414232e-01,42:5.365201e-01):7.821148e-02):6.568738e-02):1.499920e-01,31:6.455928e-01):1.103186e-01,(((20:8.013803e-02,33:1.436095e-01):4.325781e-01,((28:1.296772e-01,35:2.563642e-01):2.861837e-02,(34:1.680327e-01,(((27:1.058096e-02,26:3.096384e-03):5.717905e-02,40:1.103372e-01):2.807143e-02,((24:2.675662e-03,32:5.812381e-03):1.320731e-01,19:2.389222e-01):4.861610e-02):3.281325e-02):2.815073e-02):1.048177e-01):1.045445e-01,((39:2.799422e-01,37:2.257130e-01):1.226278e-01,38:2.723318e-01):1.601956e-01):1.234453e-01,1:3.863854e-01);
   tree gen.1442000 = [&U] ((((((3:7.119161e-01,(36:2.629129e-01,(((21:4.557552e-04,(23:4.273850e-04,22:2.769870e-03):7.104532e-04):3.920848e-02,(41:3.795460e-02,30:5.912914e-02):8.071613e-02):2.472527e-02,(43:2.440406e-03,44:7.061961e-03):1.345191e-01):1.556131e-01):3.093686e-01):2.023364e-01,42:5.564516e-01):9.246138e-02,((((((11:1.079744e+00,((5:9.720456e-01,9:7.875523e-01):6.663501e-01,12:1.387822e+00):2.096676e-01):1.432912e-01,((15:1.113043e+00,(7:1.141500e+00,8:1.017982e+00):1.674645e-01):1.041177e-01,14:1.196274e+00):1.413098e-01):1.683378e-01,(((13:1.950978e+00,16:2.283462e+00):2.515483e-01,(17:1.392047e+00,18:2.379785e+00):8.508075e-01):2.587732e-01,10:1.177144e+00):2.615820e-01):9.846985e-02,6:1.262201e+00):4.453930e-01,46:1.302966e+00):2.425058e-01,45:6.196141e-01):6.898819e-02):7.560908e-02,(4:5.559722e-01,((29:2.729013e-01,25:2.381853e-01):3.010661e-01,2:4.628769e-01):1.591777e-01):1.477967e-01):1.451101e-01,31:7.044481e-01):9.140201e-02,(((39:3.714091e-02,37:3.576873e-02):4.845431e-01,38:2.858395e-01):1.788108e-01,(((((27:1.053894e-02,26:2.149865e-03):1.270049e-01,40:1.339767e-01):5.989017e-03,(19:2.381909e-01,(24:3.902438e-03,32:8.039341e-03):1.524691e-01):5.287866e-02):7.103474e-02,(34:1.821036e-01,(28:1.251339e-01,35:2.328184e-01):7.500460e-02):2.761686e-02):9.689364e-02,(33:1.016688e-01,20:4.544735e-02):4.415526e-01):7.574206e-02):1.301966e-01,1:4.083699e-01);
   tree gen.1442500 = [&U] (((((2:3.510045e-01,(29:5.126978e-01,25:2.258376e-01):2.001095e-01):2.011855e-01,4:5.362614e-01):8.546492e-02,(((46:5.854708e-01,45:3.461121e-01):3.593041e-01,((6:1.228033e+00,(((12:1.610877e+00,(5:9.485992e-01,9:8.324037e-01):6.889337e-01):2.102744e-01,11:1.142308e+00):1.446683e-01,((15:1.091963e+00,(8:1.006957e+00,7:1.117463e+00):1.495328e-01):1.062396e-01,14:1.247407e+00):1.538430e-01):9.642640e-02):5.618340e-02,(((13:1.839387e+00,16:2.335393e+00):1.495094e-01,(18:2.410285e+00,17:1.599093e+00):5.510499e-01):3.053690e-01,10:1.337898e+00):1.956209e-01):6.807526e-01):1.543028e-01,(((((43:3.139637e-03,44:1.904108e-03):1.233607e-01,((30:4.059989e-02,41:3.461591e-02):8.167577e-02,((22:4.562280e-04,21:2.371746e-04):1.758537e-03,23:1.416145e-03):3.530468e-02):1.560058e-02):1.243593e-01,36:4.770665e-01):2.935637e-01,3:6.203694e-01):1.433039e-01,42:6.216247e-01):8.491409e-02):1.014059e-01):1.537407e-01,31:6.922055e-01):8.405000e-02,(((20:8.592410e-02,33:1.539783e-01):4.638108e-01,((28:1.475474e-01,35:2.339014e-01):6.357517e-02,((((27:1.188481e-02,26:4.483113e-03):9.047330e-02,40:9.599270e-02):3.266572e-02,((24:1.097825e-02,32:1.166100e-02):1.200300e-01,19:2.402756e-01):3.226788e-02):2.625514e-02,34:1.801648e-01):1.608387e-02):1.123857e-01):5.865682e-02,(39:4.142368e-01,(38:2.701378e-01,37:3.459555e-01):3.981919e-02):2.583255e-01):1.093483e-01,1:4.142829e-01);
   tree gen.1443000 = [&U] ((31:7.224184e-01,(((2:3.902307e-01,(25:1.785040e-01,29:3.535314e-01):1.732686e-01):1.631673e-01,4:5.754205e-01):1.211975e-01,(((46:5.940125e-01,45:3.084514e-01):6.110775e-01,(6:1.196785e+00,(((10:1.213975e+00,((17:1.490344e+00,18:2.189053e+00):7.489765e-01,(13:2.029547e+00,16:2.216796e+00):2.546934e-01):2.560639e-01):2.070480e-01,((12:1.424118e+00,(9:8.177661e-01,5:9.893684e-01):6.770946e-01):2.109579e-01,11:1.097226e+00):1.346826e-01):8.861216e-02,((15:1.133921e+00,(7:1.109549e+00,8:1.143745e+00):1.968369e-01):9.477007e-02,14:1.305290e+00):1.387382e-01):8.649929e-02):6.724178e-01):1.565132e-01,((36:4.197714e-01,((((44:1.132701e-03,43:4.265658e-04):1.395711e-01,42:1.570978e-01):1.845166e-02,(30:2.767837e-02,41:2.648940e-02):6.398006e-02):1.489451e-02,(23:4.034139e-04,(22:1.568093e-03,21:5.049504e-04):2.611032e-03):3.852394e-02):1.435375e-01):2.697012e-01,3:7.073949e-01):1.781424e-01):1.295819e-01):1.575423e-01):1.136974e-01,(((39:7.143014e-02,37:1.478408e-01):3.351277e-01,38:2.106023e-01):2.110413e-01,(((34:1.445711e-01,(35:2.069699e-01,28:1.613671e-01):3.588171e-02):6.847200e-02,((((24:6.303098e-03,32:5.235641e-03):1.769922e-01,19:2.870140e-01):3.970363e-02,40:1.205558e-01):1.444107e-02,(26:1.246889e-03,27:6.484798e-03):1.079056e-01):6.644438e-02):7.045888e-02,(33:1.312939e-01,20:8.622968e-02):3.521227e-01):7.198170e-02):1.831790e-01,1:3.758104e-01);
   tree gen.1443500 = [&U] (((((2:4.792771e-01,(29:3.618372e-01,25:1.805722e-01):1.772414e-01):9.939385e-02,4:5.153491e-01):8.652618e-02,(((46:5.626395e-01,45:2.031616e-01):5.070578e-01,(6:1.192737e+00,((((12:1.548059e+00,(5:9.116073e-01,9:7.999430e-01):6.620678e-01):1.555573e-01,11:1.097762e+00):1.117219e-01,((15:1.049381e+00,(8:9.676894e-01,7:1.073886e+00):2.036244e-01):1.445611e-01,14:1.198763e+00):1.336408e-01):9.044586e-02,(((16:2.244321e+00,13:1.747232e+00):3.314615e-01,(18:2.193863e+00,17:1.536734e+00):6.866715e-01):3.251699e-01,10:1.207450e+00):2.729955e-01):5.339279e-02):7.106322e-01):1.166873e-01,((((((21:8.057880e-04,(22:1.966555e-04,23:1.304923e-03):2.167863e-04):3.591222e-02,(43:3.958024e-03,44:5.424822e-03):1.172938e-01):1.993154e-03,(30:4.511126e-02,41:4.546818e-02):8.061779e-02):9.450747e-02,36:4.584626e-01):2.902708e-01,3:5.961773e-01):1.563358e-01,42:5.761620e-01):1.021941e-01):9.650687e-02):1.334361e-01,31:6.652120e-01):1.096375e-01,(((20:6.095541e-02,33:1.367307e-01):3.752936e-01,((34:1.731391e-01,(28:1.445526e-01,35:2.151041e-01):5.942285e-02):4.354543e-02,(((27:7.220312e-03,26:2.602233e-03):8.694517e-02,40:9.224933e-02):2.652111e-02,((24:3.135779e-03,32:9.716604e-03):1.245317e-01,19:2.309057e-01):1.552045e-02):8.224734e-02):1.080030e-01):7.229943e-02,(37:2.760960e-01,(38:1.971678e-01,39:3.665159e-01):7.074074e-02):2.530820e-01):1.604823e-01,1:3.730153e-01);
   tree gen.1444000 = [&U] ((((((3:6.326386e-01,(36:3.094887e-01,((43:3.998881e-04,44:2.589782e-03):9.476884e-02,(((21:9.345919e-04,23:5.805433e-04):3.796885e-04,22:1.780003e-04):3.955823e-02,(41:4.313302e-02,30:4.386625e-02):4.831899e-02):2.396577e-02):1.062578e-01):2.974510e-01):6.032507e-02,42:5.350157e-01):1.854893e-01,(((((((13:1.875821e+00,16:2.028639e+00):2.284123e-01,(17:1.538422e+00,18:2.093027e+00):7.079968e-01):2.586823e-01,10:1.131797e+00):2.054744e-01,((11:1.038150e+00,((5:9.346000e-01,9:7.572139e-01):6.406807e-01,12:1.334359e+00):2.015907e-01):1.436716e-01,(14:1.173656e+00,((7:1.097527e+00,8:9.684875e-01):1.291426e-01,15:1.043620e+00):1.052846e-01):1.629157e-01):1.090717e-01):7.087821e-02,6:1.152574e+00):4.357214e-01,46:1.345460e+00):1.907778e-01,45:6.454166e-01):1.548694e-01):6.763866e-02,(4:5.667921e-01,((29:3.932688e-01,25:2.590845e-01):2.136401e-01,2:4.032683e-01):1.902043e-01):1.190514e-01):1.397887e-01,31:6.326129e-01):8.111017e-02,(((39:4.133560e-02,37:2.171427e-02):5.314116e-01,38:3.546248e-01):1.249212e-01,(((((27:7.906492e-03,26:2.094685e-03):1.062694e-01,40:1.080683e-01):2.226734e-02,(19:2.290152e-01,(24:3.752106e-03,32:1.000379e-02):1.218952e-01):1.827960e-02):9.937542e-02,(34:1.775113e-01,(28:1.529812e-01,35:2.441613e-01):3.870632e-02):5.905124e-02):5.663491e-02,(33:1.366267e-01,20:5.625676e-02):3.694676e-01):9.351702e-02):1.646138e-01,1:3.926385e-01);
   tree gen.1444500 = [&U] ((((((3:6.513064e-01,(36:3.186210e-01,((43:4.078199e-04,44:5.581732e-03):1.121279e-01,((23:3.955537e-04,(21:2.530247e-03,22:1.784907e-04):3.661989e-04):4.237452e-02,(41:3.999751e-02,30:4.587344e-02):3.977112e-02):3.183968e-02):1.015171e-01):3.404072e-01):6.210513e-02,42:5.508028e-01):1.909627e-01,(45:6.644614e-01,(((((13:1.931173e+00,16:2.088500e+00):2.760159e-01,(17:1.538485e+00,18:2.154788e+00):5.993024e-01):2.530885e-01,10:1.165194e+00):2.219488e-01,(((11:1.068783e+00,((5:9.621780e-01,9:7.795576e-01):6.595858e-01,12:1.470177e+00):2.075392e-01):1.479110e-01,(14:1.208288e+00,((7:1.129912e+00,8:9.970654e-01):1.585253e-01,15:1.102926e+00):1.254272e-01):1.677230e-01):8.231112e-02,6:1.147404e+00):7.550500e-02):6.165062e-01,46:1.385161e+00):3.190849e-02):1.953737e-01):6.963453e-02,(4:5.835169e-01,((29:4.048733e-01,25:2.667295e-01):2.069068e-01,2:4.036282e-01):1.958168e-01):1.225644e-01):1.439136e-01,31:6.489514e-01):1.062405e-01,(((39:1.421899e-01,37:5.708763e-02):5.470924e-01,38:3.650890e-01):1.826482e-01,(((((27:1.198523e-02,26:3.420278e-03):9.842948e-02,40:1.378355e-01):1.012864e-02,(19:2.357729e-01,(24:6.062883e-03,32:1.029898e-02):1.275733e-01):4.567874e-02):3.639468e-02,(34:1.719919e-01,(28:1.574954e-01,35:2.513660e-01):4.929698e-02):5.587788e-02):4.125969e-02,(33:1.406582e-01,20:5.791677e-02):4.075353e-01):1.201128e-01):1.486058e-01,1:4.042244e-01);
   tree gen.1445000 = [&U] ((((((3:6.941931e-01,(36:2.349605e-01,((43:4.077582e-04,44:4.130058e-03):1.124372e-01,(((23:4.141033e-04,21:1.355384e-03):8.573858e-04,22:1.856306e-04):4.856987e-02,(41:4.361171e-02,30:4.586650e-02):9.540135e-02):1.986911e-02):1.756536e-01):2.538593e-01):3.422512e-02,42:5.507195e-01):1.963105e-01,(((((11:1.068621e+00,((5:9.620324e-01,9:7.794397e-01):6.594860e-01,12:1.469954e+00):2.075078e-01):1.168095e-01,(14:1.208105e+00,((7:1.129741e+00,8:9.969146e-01):1.722020e-01,15:1.102759e+00):1.174912e-01):1.873385e-01):7.384574e-02,((((13:1.930880e+00,16:2.088184e+00):2.689222e-01,(17:1.538252e+00,18:2.154462e+00):5.992117e-01):3.459741e-01,10:1.220386e+00):2.219153e-01,6:1.147230e+00):6.524736e-02):6.164130e-01,46:1.384952e+00):1.725825e-02,45:6.643609e-01):1.992744e-01):6.962399e-02,(4:5.834287e-01,((29:4.082501e-01,25:2.666892e-01):1.321433e-01,2:4.035671e-01):2.223345e-01):9.938040e-02):1.438918e-01,31:6.444320e-01):1.062244e-01,(((39:1.224151e-01,37:2.278943e-02):5.470096e-01,38:3.650338e-01):1.371938e-01,(((((27:8.175977e-03,26:4.614182e-03):9.841459e-02,40:1.066638e-01):4.617989e-03,(19:2.357372e-01,(24:2.952234e-03,32:1.029743e-02):1.275540e-01):3.355087e-02):8.192081e-02,(34:1.719659e-01,(28:1.574716e-01,35:2.513280e-01):3.095187e-02):5.586943e-02):1.134178e-01,(33:1.167999e-01,20:8.174907e-02):3.861379e-01):9.889621e-02):1.485833e-01,1:4.041633e-01);
   tree gen.1445500 = [&U] ((((((3:6.721449e-01,(36:2.274979e-01,(((41:4.597159e-02,30:4.863019e-02):5.636387e-02,(22:1.857167e-04,(23:1.627440e-04,21:7.621037e-04):5.804377e-04):3.998603e-02):2.616483e-02,(43:1.539149e-03,44:2.986292e-03):1.088661e-01):1.660961e-01):2.457965e-01):3.783189e-02,42:5.332281e-01):1.900755e-01,(((6:1.110793e+00,(((13:1.869554e+00,16:2.021861e+00):2.603810e-01,(17:1.489396e+00,18:2.086034e+00):5.801802e-01):2.496666e-01,10:1.181626e+00):2.084755e-01):1.003803e-01,((11:1.034681e+00,((5:8.461505e-01,9:7.546839e-01):6.385401e-01,12:1.423267e+00):1.208294e-01):1.648331e-01,(14:1.137289e+00,((7:1.093860e+00,8:9.652516e-01):1.667327e-01,15:1.067734e+00):1.137595e-01):1.681522e-01):7.256391e-02):6.202719e-01,(45:6.432601e-01,46:1.340964e+00):2.306897e-02):2.395311e-01):5.108288e-02,(4:5.152482e-01,((29:3.952836e-01,25:2.638740e-01):1.883277e-01,2:3.907494e-01):1.643469e-01):9.960880e-02):1.916638e-01,31:6.239642e-01):1.028506e-01,(((39:1.894991e-01,37:5.711843e-02):4.601779e-01,38:3.534399e-01):1.328364e-01,(((((27:1.292904e-02,26:7.633660e-03):8.649477e-02,40:1.032761e-01):1.034735e-02,(19:2.282500e-01,(24:2.858469e-03,32:7.629393e-03):1.235027e-01):3.248526e-02):4.998353e-02,(34:1.665041e-01,(28:1.522832e-01,35:2.450830e-01):3.000976e-02):5.409496e-02):7.435901e-02,(33:1.130903e-01,20:6.866785e-02):3.738738e-01):9.649531e-02):1.438642e-01,1:3.913266e-01);
   tree gen.1446000 = [&U] (((((((36:3.755065e-01,(((41:4.303374e-02,30:6.929301e-02):4.212834e-02,(43:1.933894e-03,44:2.902113e-03):9.664855e-02):2.589677e-02,(21:1.192382e-03,(23:6.843369e-05,22:3.077404e-04):3.547006e-04):3.647811e-02):1.865300e-01):2.174351e-01,42:5.441794e-01):5.115695e-02,3:6.859492e-01):1.939792e-01,(((6:1.133606e+00,((11:1.055931e+00,((5:8.635285e-01,9:7.701834e-01):6.516542e-01,12:1.452498e+00):1.496783e-01):8.496949e-02,(14:1.160646e+00,((7:1.116325e+00,8:9.925875e-01):1.807475e-01,15:1.089663e+00):1.099456e-01):1.562224e-01):1.203015e-01):5.742103e-02,(((13:1.907950e+00,16:2.063386e+00):9.843298e-02,(17:1.519984e+00,18:2.128876e+00):5.920958e-01):4.465106e-01,10:1.205893e+00):2.127571e-01):6.330108e-01,(45:4.637140e-01,46:8.443812e-01):2.815752e-01):2.879272e-01):5.213200e-02,(4:5.258303e-01,((29:4.034019e-01,25:2.692933e-01):2.231817e-01,2:3.987745e-01):1.677222e-01):1.029569e-01):1.956001e-01,31:6.367790e-01):8.614817e-02,(((39:2.003480e-01,37:9.163685e-02):4.524604e-01,38:3.606988e-01):1.252790e-01,(((19:2.329377e-01,((24:1.874222e-03,32:9.547385e-03):1.502285e-01,((27:1.319458e-02,26:4.289961e-03):8.827118e-02,40:1.053972e-01):3.674463e-02):1.603139e-02):5.101008e-02,(34:1.699237e-01,(28:1.554107e-01,35:2.501164e-01):3.744253e-02):6.087275e-02):7.588618e-02,(33:1.154129e-01,20:7.328835e-02):3.815523e-01):9.938276e-02):8.860871e-02,1:3.993636e-01);
   tree gen.1446500 = [&U] ((31:7.064354e-01,(((2:4.453416e-01,(25:2.293683e-01,29:4.660969e-01):2.078156e-01):1.412920e-01,4:5.626897e-01):1.029047e-01,(((46:5.336901e-01,45:1.453472e-01):6.230225e-01,((6:1.188760e+00,(10:1.220633e+00,((17:1.510124e+00,18:2.413486e+00):7.342324e-01,(16:2.206629e+00,13:1.846272e+00):3.492211e-01):2.812903e-01):2.258888e-01):9.102198e-02,(((12:1.330981e+00,(9:7.996736e-01,5:1.026536e+00):6.446578e-01):1.951849e-01,11:1.072951e+00):1.510326e-01,((15:1.073528e+00,(7:1.085001e+00,8:1.118440e+00):1.875669e-01):8.155110e-02,14:1.276411e+00):2.191805e-01):1.006984e-01):6.550180e-01):2.073407e-01,((36:4.077667e-01,((42:1.006449e-01,(30:6.449634e-02,41:3.619258e-02):1.789280e-02):7.357757e-02,((44:5.897897e-03,43:7.054692e-04):1.679724e-01,(21:7.825785e-04,(23:5.239358e-03,22:2.700240e-03):1.519694e-03):2.476771e-02):3.630555e-02):5.910829e-02):3.231461e-01,3:6.917443e-01):2.835941e-01):5.166490e-02):1.248109e-01):1.182365e-01,(((39:2.336173e-01,37:2.834947e-01):3.947291e-01,38:3.950952e-01):1.838380e-01,(((34:1.734588e-01,(35:2.356796e-01,28:1.543049e-01):4.970590e-02):6.347280e-02,(((24:1.052680e-02,32:7.086800e-03):1.083073e-01,19:2.850250e-01):2.270864e-02,(40:1.480137e-01,(26:8.562939e-03,27:8.494150e-03):1.004185e-01):1.513998e-02):5.451102e-02):9.768009e-02,(33:1.323876e-01,20:5.979946e-02):3.945740e-01):8.819035e-02):1.825476e-01,1:3.886071e-01);
   tree gen.1447000 = [&U] ((((((36:3.624770e-01,(((41:5.604350e-02,30:6.278855e-02):4.712424e-02,(43:3.203128e-03,44:6.733318e-03):1.252894e-01):1.172236e-02,((21:2.553489e-03,22:1.181771e-04):1.359876e-03,23:3.201695e-03):1.792154e-02):1.972522e-01):1.805795e-01,42:5.754602e-01):5.618651e-02,3:7.253792e-01):2.715843e-01,((((((13:2.017624e+00,16:2.181994e+00):2.337486e-01,(17:1.572786e+00,18:2.251249e+00):7.144748e-01):3.367853e-01,10:1.191750e+00):2.249869e-01,(((11:1.116629e+00,((5:9.131663e-01,9:8.063257e-01):6.891129e-01,12:1.511642e+00):1.582822e-01):1.952519e-01,(14:1.227363e+00,((7:1.180494e+00,8:1.049644e+00):1.688968e-01,15:1.152299e+00):1.162655e-01):1.725612e-01):8.583292e-02,6:1.269912e+00):1.311402e-01):6.765856e-01,(45:4.903695e-01,46:1.313193e+00):1.942647e-01):2.554337e-01,(4:5.560563e-01,((29:3.514767e-01,25:2.112133e-01):2.568670e-01,2:4.297193e-01):1.579297e-01):7.412966e-02):5.166634e-02):1.041203e-01,31:6.733826e-01):1.227121e-01,(((39:1.777839e-01,37:1.188378e-01):3.093085e-01,38:3.744322e-01):2.429939e-01,(((((27:1.696703e-02,26:3.652203e-03):9.839336e-02,40:1.114556e-01):2.685170e-02,((24:4.254434e-03,32:3.344112e-03):1.588640e-01,19:2.463275e-01):1.581677e-02):5.590201e-02,(34:1.671779e-01,(28:1.456333e-01,35:2.399842e-01):6.338721e-02):6.640011e-02):7.861538e-02,(33:1.220471e-01,20:7.190643e-02):4.034848e-01):1.309400e-01):8.874041e-02,1:4.223200e-01);
   tree gen.1447500 = [&U] ((31:6.895202e-01,(((2:4.399457e-01,(25:3.283125e-01,29:4.423171e-01):2.458293e-01):1.634478e-01,4:5.492164e-01):8.404092e-02,(((46:2.632291e-01,45:1.201773e-01):8.971407e-01,(((10:1.191406e+00,((17:1.473965e+00,18:2.502670e+00):7.166516e-01,(16:2.153792e+00,13:1.802064e+00):3.324833e-01):2.393810e-01):2.141243e-01,(((12:1.353169e+00,(9:7.805258e-01,5:1.001956e+00):6.292218e-01):1.662525e-01,11:1.047260e+00):1.281851e-01,((15:1.047823e+00,(7:1.160978e+00,8:1.091660e+00):1.123989e-01):1.144235e-01,14:1.223647e+00):1.783358e-01):1.442405e-01):1.188804e-01,6:1.208965e+00):7.627830e-01):4.787460e-02,((((30:6.247749e-02,41:5.005458e-02):3.925250e-02,((44:7.216278e-03,43:4.841004e-04):1.691240e-01,((23:5.359310e-03,21:1.811501e-03):5.785135e-04,22:3.775078e-03):3.495312e-02):3.256044e-02):9.233311e-02,(36:3.142861e-01,42:1.843969e-01):4.634212e-02):2.706753e-01,3:6.751808e-01):2.169525e-01):8.264457e-02):1.530912e-01):8.203125e-02,(((39:2.280234e-01,37:2.438263e-01):2.289499e-01,38:2.686480e-01):1.973025e-01,(((34:1.693054e-01,(35:2.158804e-01,28:1.506101e-01):4.962724e-02):5.422532e-02,(((24:6.232784e-03,32:6.042184e-03):1.131383e-01,19:2.782002e-01):1.872409e-02,(40:1.395637e-01,(26:7.145251e-03,27:8.290763e-03):6.591596e-02):2.536525e-02):5.320578e-02):7.082670e-02,(33:1.292176e-01,20:5.836759e-02):4.104157e-01):1.213404e-01):1.364394e-01,1:3.793021e-01);
   tree gen.1448000 = [&U] ((31:6.606611e-01,(((2:4.215322e-01,(25:3.283268e-01,29:4.238044e-01):2.572855e-01):1.153426e-01,4:5.734289e-01):1.240604e-01,(((46:2.522120e-01,45:2.988234e-02):8.595920e-01,(((10:1.141541e+00,((17:1.412274e+00,18:2.397924e+00):5.702138e-01,(16:2.063648e+00,13:1.726641e+00):3.185676e-01):2.293620e-01):2.051624e-01,(((12:1.296534e+00,(9:7.478579e-01,5:9.600201e-01):6.028865e-01):1.592942e-01,11:1.003428e+00):1.228201e-01,((15:1.003967e+00,(7:1.112386e+00,8:1.045969e+00):1.076946e-01):1.096345e-01,14:1.172432e+00):1.708718e-01):8.936985e-02):8.984927e-02,6:1.158365e+00):7.308576e-01):4.587086e-02,((((30:4.536932e-02,41:3.352375e-02):3.760963e-02,((44:5.059460e-03,43:1.704963e-03):1.432999e-01,((21:5.326967e-04,23:2.497835e-04):3.284167e-03,22:3.064473e-03):5.009803e-02):2.638840e-02):8.846861e-02,(36:2.159401e-01,42:1.117040e-01):1.276449e-01):3.255764e-01,3:6.469219e-01):1.661024e-01):7.918558e-02):1.466837e-01):7.859792e-02,(((39:2.587951e-01,37:5.825210e-03):3.043282e-01,38:2.574040e-01):1.890447e-01,(((34:1.622193e-01,(35:2.068450e-01,28:1.443065e-01):4.755015e-02):4.027905e-02,(((24:5.276304e-03,32:4.560550e-03):1.463040e-01,19:2.665565e-01):1.794041e-02,(40:1.337224e-01,(26:7.047767e-03,27:4.831622e-03):8.599401e-02):1.915588e-02):4.360337e-02):9.019910e-02,(33:1.244726e-01,20:5.592469e-02):3.796050e-01):1.162618e-01):1.307289e-01,1:3.634268e-01);
   tree gen.1448500 = [&U] ((31:6.643019e-01,(((2:4.238553e-01,(25:3.301361e-01,29:4.261400e-01):2.587033e-01):1.521274e-01,4:5.765890e-01):9.567852e-02,(((46:2.536019e-01,45:9.953051e-02):8.643290e-01,((6:1.164749e+00,(10:1.147832e+00,((17:1.420057e+00,18:2.411138e+00):5.733562e-01,(16:2.075020e+00,13:1.961750e+00):2.336950e-01):2.306260e-01):2.052500e-01):9.034441e-02,(((12:1.303679e+00,(9:7.519792e-01,5:9.653106e-01):6.062089e-01):1.783300e-01,11:1.008958e+00):7.915852e-02,((15:1.009500e+00,(7:1.118517e+00,8:1.051734e+00):1.861511e-01):1.102387e-01,14:1.178893e+00):1.819183e-01):8.986235e-02):7.821792e-01):4.200891e-02,(((((30:3.888824e-02,41:3.944432e-02):4.344665e-02,(44:4.238356e-03,43:1.144165e-03):1.440896e-01):2.015158e-02,((21:5.356323e-04,23:1.234334e-03):3.276489e-03,22:4.446159e-03):4.441907e-02):8.895615e-02,(36:2.450546e-01,42:1.640537e-01):9.265229e-02):3.273706e-01,3:6.504870e-01):2.031472e-01):7.631096e-02):1.474921e-01):7.903107e-02,(((39:2.630679e-01,37:1.156807e-01):3.052881e-01,38:2.616214e-01):2.302865e-01,(((34:1.631133e-01,(35:2.079849e-01,28:1.451018e-01):5.988215e-02):5.557854e-02,(((24:1.518714e-03,32:4.585682e-03):1.471103e-01,19:2.680254e-01):3.232541e-02,(40:1.344594e-01,(26:2.044831e-03,27:4.858249e-03):8.646791e-02):1.616207e-02):6.412727e-02):6.951402e-02,(33:1.251585e-01,20:5.623288e-02):3.862863e-01):1.000475e-01):1.314493e-01,1:3.654296e-01);
   tree gen.1449000 = [&U] ((((4:5.138776e-01,((29:3.248161e-01,25:2.188630e-01):2.450555e-01,2:3.971237e-01):1.375800e-01):1.501715e-01,(((((11:1.031929e+00,((5:8.438997e-01,9:9.292499e-01):5.968267e-01,12:1.396979e+00):1.688536e-01):9.618291e-02,(14:1.194589e+00,((7:1.090950e+00,8:9.700250e-01):1.582117e-01,15:9.809776e-01):8.258688e-02):1.624708e-01):8.174024e-02,((((13:1.864581e+00,16:2.206790e+00):1.223583e-01,(17:1.453485e+00,18:2.382062e+00):8.647550e-01):3.391183e-01,10:1.104166e+00):1.768547e-01,6:1.173585e+00):1.050970e-01):6.339010e-01,(45:4.245598e-01,46:9.034272e-01):3.431192e-01):1.692054e-01,((((((41:2.358796e-02,30:5.020614e-02):3.352883e-02,(43:1.004683e-03,44:3.838422e-03):1.382184e-01):3.018524e-02,(23:3.830320e-03,(22:9.262411e-05,21:3.277974e-04):6.858004e-05):2.604492e-02):1.060235e-01,42:2.870476e-01):2.174452e-02,36:3.349820e-01):2.353852e-01,3:6.095523e-01):2.533601e-01):5.874898e-02):1.638627e-01,31:6.223044e-01):5.584446e-02,(((39:7.177758e-02,37:8.210785e-03):3.739675e-01,38:3.021642e-01):1.740599e-01,(((((27:7.832956e-03,26:5.830011e-03):9.092990e-02,40:1.065992e-01):7.707806e-03,((24:1.230792e-02,32:5.827254e-03):1.271589e-01,19:2.158464e-01):3.928607e-02):7.936970e-02,(34:1.550352e-01,(28:1.642632e-01,35:2.377772e-01):3.990076e-02):1.409254e-02):1.326621e-01,(33:1.256365e-01,20:6.385833e-02):3.959360e-01):9.554320e-02):1.104674e-01,1:3.635524e-01);
   tree gen.1449500 = [&U] ((31:6.669308e-01,(((2:4.255326e-01,(25:1.877059e-01,29:3.622728e-01):2.750912e-01):1.133600e-01,4:5.788707e-01):1.227903e-01,(((46:3.559683e-01,45:4.902453e-02):7.905498e-01,(6:1.169358e+00,((10:1.152374e+00,((17:1.425676e+00,18:2.420680e+00):6.676033e-01,(16:1.944239e+00,13:1.969513e+00):1.958706e-01):3.688454e-01):2.527189e-01,(((12:1.308838e+00,(9:7.549550e-01,5:9.691307e-01):6.369653e-01):1.790357e-01,11:1.021253e+00):1.775465e-01,((15:1.080508e+00,(7:1.122943e+00,8:1.055896e+00):1.605657e-01):1.708721e-01,14:1.142325e+00):1.588451e-01):7.303429e-02):6.569844e-02):7.703612e-01):7.087919e-02,(((42:2.876970e-01,(((30:3.904213e-02,41:1.270611e-02):5.859534e-02,(44:2.238123e-03,43:1.026585e-03):1.551111e-01):1.759361e-02,((22:4.777222e-04,23:2.456789e-03):1.645309e-03,21:2.653056e-03):1.412371e-02):8.486118e-02):1.313839e-01,36:2.697332e-01):2.513402e-01,3:6.343116e-01):2.431138e-01):6.169452e-02):1.328445e-01):7.988000e-02,(((39:3.485996e-01,37:1.102292e-01):1.925693e-01,38:2.626567e-01):2.190971e-01,(((34:1.637588e-01,(35:2.088080e-01,28:1.456760e-01):6.011913e-02):3.569235e-02,(((24:3.814857e-03,32:1.570560e-02):1.476925e-01,(40:1.061002e-01,(26:4.335969e-03,27:1.109150e-02):8.758839e-02):3.944529e-02):6.933458e-03,19:2.866784e-01):6.438105e-02):1.215016e-01,(33:1.256538e-01,20:6.042359e-02):3.899188e-01):8.836743e-02):1.319695e-01,1:3.668758e-01);
   tree gen.1450000 = [&U] ((((4:5.218033e-01,((29:3.493453e-01,25:2.222386e-01):2.105792e-01,2:3.985250e-01):1.539263e-01):1.036099e-01,((((((11:1.047844e+00,((5:8.569154e-01,9:9.435821e-01):6.060318e-01,12:1.418525e+00):2.104785e-01):1.713735e-01,(14:1.213014e+00,((7:1.107776e+00,8:9.849860e-01):1.677141e-01,15:9.627112e-01):1.482571e-01):1.295961e-01):6.211872e-02,(((13:1.797761e+00,16:2.240826e+00):2.062284e-01,(17:1.475903e+00,18:2.418802e+00):8.780923e-01):3.597036e-01,10:1.121196e+00):2.777259e-01):8.780917e-02,6:1.191686e+00):6.327487e-01,(45:2.903632e-01,46:7.806694e-01):3.821902e-01):1.928726e-01,(((((23:9.994276e-04,22:6.189781e-04):1.917051e-03,21:4.323018e-03):2.646577e-02,((43:3.066113e-04,44:5.231298e-03):1.403502e-01,(41:7.038397e-03,30:3.317763e-02):4.293446e-02):2.203801e-02):1.251777e-01,(42:1.060632e-01,36:2.377601e-01):1.141223e-01):2.390156e-01,3:6.144994e-01):2.572677e-01):1.080647e-01):1.536052e-01,31:6.319024e-01):7.069811e-02,(((39:3.627276e-02,37:1.216166e-01):4.521581e-01,38:3.021636e-01):1.571295e-01,(((((27:7.953766e-03,26:2.756776e-03):9.233234e-02,40:1.082433e-01):3.846488e-02,((24:6.728021e-03,32:3.098172e-03):1.418703e-01,19:2.191755e-01):2.904896e-02):6.913929e-02,(34:1.574264e-01,(28:1.350004e-01,35:2.414445e-01):4.055759e-02):3.081763e-02):1.319792e-01,(33:1.275742e-01,20:8.080000e-02):4.176211e-01):7.452856e-02):1.854215e-01,1:3.691596e-01);
   tree gen.1450500 = [&U] ((((4:5.377772e-01,((29:3.605350e-01,25:3.283004e-01):2.173242e-01,2:4.112900e-01):1.588566e-01):9.781397e-02,((((((11:1.081407e+00,((5:8.690985e-01,9:9.738055e-01):6.254433e-01,12:1.463962e+00):2.172203e-01):1.190470e-01,(14:1.251867e+00,((7:1.143259e+00,8:1.016536e+00):1.635795e-01,15:9.935474e-01):1.563425e-01):1.337472e-01):8.678330e-02,(((13:1.855344e+00,16:2.312601e+00):2.128340e-01,(17:1.523177e+00,18:2.496277e+00):9.062181e-01):3.253429e-01,10:1.157108e+00):3.081972e-01):7.502018e-02,6:1.229856e+00):6.495963e-01,(45:2.996637e-01,46:6.223767e-01):3.944319e-01):1.990504e-01,(((((21:1.727203e-03,23:4.103432e-04):1.568728e-03,22:6.630912e-04):2.731348e-02,((43:3.563836e-04,44:5.398859e-03):1.448457e-01,(41:5.726078e-03,30:3.829265e-02):5.028090e-02):2.274390e-02):1.133856e-01,(42:1.344082e-01,36:2.453757e-01):7.519429e-02):3.098362e-01,3:6.341822e-01):2.655081e-01):5.260911e-02):1.901300e-01,31:6.521425e-01):7.296261e-02,(((39:5.444123e-02,37:1.255120e-01):4.666410e-01,38:3.118421e-01):1.432796e-01,(((((27:8.208530e-03,26:9.587390e-03):8.319106e-02,40:1.117104e-01):4.438581e-02,((24:5.927469e-03,32:6.643611e-03):1.464145e-01,19:2.479778e-01):8.642465e-03):7.135386e-02,(34:1.624689e-01,(28:1.393245e-01,35:2.491781e-01):2.755984e-02):4.681232e-02):1.026987e-01,(33:1.316605e-01,20:8.338806e-02):4.309977e-01):8.882522e-02):1.212417e-01,1:3.809840e-01);
   tree gen.1451000 = [&U] (((((2:3.482465e-01,(29:3.456051e-01,25:2.457707e-01):3.031136e-01):1.818161e-01,4:5.553644e-01):6.213190e-02,(((46:6.927956e-01,45:5.659877e-02):6.532525e-01,(((((12:1.428343e+00,(5:9.141315e-01,9:8.867612e-01):7.074556e-01):1.307516e-01,11:1.003033e+00):1.788736e-01,((15:1.122115e+00,(8:1.030827e+00,7:1.214924e+00):1.955149e-01):8.692796e-02,14:1.122069e+00):1.519277e-01):1.237311e-01,(((18:2.223570e+00,17:1.426527e+00):8.483225e-01,(16:2.250536e+00,13:1.823815e+00):2.263884e-01):2.138012e-01,10:1.348160e+00):2.308129e-01):1.166454e-01,6:1.167151e+00):7.594295e-01):8.785244e-02,((3:5.733204e-01,42:4.595243e-01):7.997217e-02,((((30:8.469394e-02,41:3.923999e-02):2.630348e-02,(43:2.073609e-03,44:2.089506e-03):1.047550e-01):3.850010e-02,((21:2.407778e-03,23:1.901555e-03):3.597999e-03,22:4.071194e-04):2.036259e-02):1.653411e-01,36:2.872707e-01):3.687232e-01):2.240792e-01):1.001276e-01):1.544554e-01,31:6.332279e-01):1.149484e-01,(((20:8.689991e-02,33:1.760567e-01):4.806573e-01,(((((27:1.217104e-02,26:3.417925e-03):8.758394e-02,40:1.130699e-01):3.414314e-02,((24:8.843756e-03,32:9.815726e-03):1.185458e-01,19:2.775226e-01):3.097598e-02):4.057042e-02,34:1.589350e-01):2.780422e-02,(28:1.574585e-01,35:2.479146e-01):8.191734e-02):9.810169e-02):1.086055e-01,(38:2.765605e-01,(37:2.476374e-01,39:7.646861e-02):3.037686e-01):2.472185e-01):1.306685e-01,1:3.576427e-01);
   tree gen.1451500 = [&U] (((((2:4.627508e-01,(29:3.502969e-01,25:2.150081e-01):2.204995e-01):1.158803e-01,4:5.629039e-01):1.396825e-01,(((46:8.330934e-01,45:5.736714e-02):6.621209e-01,((((12:1.447733e+00,(5:9.265416e-01,9:8.987997e-01):7.170599e-01):1.325267e-01,11:1.016650e+00):1.813019e-01,((15:1.137348e+00,(8:1.044821e+00,7:1.135176e+00):1.981692e-01):8.810808e-02,14:1.137302e+00):1.539903e-01):1.301285e-01,((((18:2.253757e+00,17:1.445893e+00):8.598391e-01,(16:2.281089e+00,13:1.848574e+00):2.294618e-01):2.167038e-01,10:1.132202e+00):2.339464e-01,6:1.182996e+00):7.918921e-02):7.438337e-01):8.904510e-02,((3:5.811037e-01,42:4.657627e-01):1.142089e-01,((((30:8.584372e-02,41:3.453799e-02):3.792383e-02,(43:1.885049e-03,44:1.318333e-03):1.273139e-01):4.386053e-02,((21:5.864823e-04,23:8.343001e-04):5.943643e-03,22:1.488867e-04):3.496069e-02):1.675857e-01,36:3.046053e-01):2.557076e-01):2.022264e-01):7.433466e-02):1.611755e-01,31:6.418245e-01):1.165089e-01,(((20:8.807964e-02,33:1.809047e-01):4.871825e-01,((((27:1.233628e-02,26:2.237174e-03):8.574082e-02,40:1.125388e-01):3.460666e-02,((24:3.045171e-03,32:7.094511e-03):1.466052e-01,19:2.694516e-01):3.119467e-02):9.287403e-02,(34:1.610927e-01,(28:1.595961e-01,35:2.512802e-01):4.449736e-02):2.003019e-02):9.943349e-02):1.100799e-01,(38:2.803150e-01,(37:2.435034e-01,39:1.613510e-01):2.759790e-01):2.555891e-01):1.096884e-01,1:4.435657e-01);
   tree gen.1452000 = [&U] (((((2:4.568296e-01,(29:3.458147e-01,25:2.122570e-01):2.176780e-01):1.143976e-01,4:5.557013e-01):1.149715e-01,(((46:7.948617e-01,45:8.349006e-02):6.555613e-01,(6:1.167859e+00,((((18:2.224919e+00,17:1.427392e+00):8.488370e-01,(16:2.251901e+00,13:1.824921e+00):2.265257e-01):2.388613e-01,10:1.117715e+00):2.309529e-01,(((12:1.429209e+00,(5:9.146860e-01,9:8.872990e-01):7.078847e-01):1.987115e-01,11:1.003641e+00):1.431569e-01,((15:1.122795e+00,(8:1.031452e+00,7:1.120650e+00):1.475077e-01):1.004080e-01,14:1.122750e+00):1.700230e-01):1.284634e-01):6.996885e-02):7.343160e-01):5.896888e-02,((3:5.736682e-01,42:4.598030e-01):1.127476e-01,((((30:3.538270e-02,41:1.996622e-02):5.752077e-02,(43:8.305306e-04,44:3.118170e-04):8.775132e-02):2.919043e-02,(22:6.543514e-04,(21:1.755924e-03,23:4.444789e-03):5.122006e-05):1.446501e-02):1.410449e-01,36:3.007077e-01):2.524357e-01):1.996388e-01):7.338351e-02):1.526926e-01,31:6.336120e-01):1.150181e-01,(((20:8.695261e-02,33:1.785899e-01):4.809488e-01,((19:2.660038e-01,((24:1.914699e-03,32:5.887735e-03):1.447293e-01,((27:1.113229e-02,26:1.714598e-03):8.521279e-02,40:1.110988e-01):4.083676e-02):1.873056e-02):5.316521e-02,(34:1.745268e-01,(28:1.607708e-01,35:2.280053e-01):3.681143e-02):5.293373e-02):8.316209e-02):9.831404e-02,(38:2.767282e-01,(37:2.559605e-01,39:1.847180e-01):3.447700e-01):2.526937e-01):1.081767e-01,1:4.378900e-01);
   tree gen.1452500 = [&U] (((((2:4.506429e-01,(29:3.638515e-01,25:2.694353e-01):2.350946e-01):1.400381e-01,4:5.481755e-01):1.134144e-01,(((46:6.703965e-01,45:5.562041e-01):2.345250e-01,(6:1.152043e+00,((((18:2.194787e+00,17:1.408061e+00):8.373414e-01,(16:2.221404e+00,13:1.800206e+00):3.228260e-01):2.356265e-01,10:1.102578e+00):2.263578e-01,(((12:1.409853e+00,(5:9.022986e-01,9:8.752825e-01):6.982980e-01):1.960203e-01,11:9.900489e-01):1.099800e-01,((15:1.107590e+00,(8:1.017483e+00,7:1.194768e+00):1.455101e-01):9.904819e-02,14:1.107545e+00):1.677205e-01):1.515395e-01):6.902128e-02):6.648619e-01):1.005224e-01,((3:5.658991e-01,42:4.535760e-01):6.967123e-02,((((30:4.085216e-02,41:1.969582e-02):2.484770e-02,(43:8.192829e-04,44:3.075941e-04):8.656293e-02):8.538593e-02,((21:1.964148e-03,22:1.925805e-03):2.924923e-05,23:4.533403e-03):2.526416e-02):1.391348e-01,36:2.966353e-01):3.077558e-01):1.969351e-01):9.619414e-02):1.662207e-01,31:6.250311e-01):8.330511e-02,(((20:5.936100e-02,33:1.534248e-01):4.744354e-01,((((24:2.642590e-03,32:5.807999e-03):1.396604e-01,19:2.624014e-01):1.654133e-02,((27:1.098153e-02,26:3.367004e-03):7.970060e-02,40:1.095942e-01):2.052981e-02):5.244521e-02,(34:1.410082e-01,(28:1.585935e-01,35:2.446309e-01):3.262372e-02):4.900856e-02):1.055854e-01):9.698260e-02,(38:3.820415e-01,(37:2.939994e-01,39:2.644449e-01):2.888174e-01):2.175594e-01):1.067116e-01,1:4.319598e-01);
   tree gen.1453000 = [&U] ((((((((11:1.026554e+00,((5:9.344272e-01,9:8.302592e-01):6.953878e-01,12:1.412364e+00):1.758325e-01):1.867636e-01,(14:1.247276e+00,((7:1.175004e+00,8:1.044763e+00):1.534401e-01,15:1.047026e+00):9.424740e-02):1.527811e-01):1.213201e-01,6:1.251019e+00):2.760398e-02,(((17:1.728686e+00,18:2.240343e+00):9.072000e-01,(16:2.312440e+00,13:1.906863e+00):1.335334e-01):2.696078e-01,10:1.373372e+00):1.973911e-01):6.709520e-01,(45:8.481557e-02,46:7.245204e-01):6.840866e-01):2.295019e-01,((4:5.527101e-01,((29:3.608928e-01,25:2.318418e-01):2.039341e-01,2:3.826941e-01):1.097243e-01):9.926841e-02,((((41:1.911144e-02,30:4.796753e-02):5.528166e-02,((43:2.860156e-04,44:4.280856e-03):1.850391e-01,(22:7.949885e-03,(21:1.404692e-03,23:1.139242e-03):9.204259e-06):5.439666e-02):1.899118e-02):6.238773e-02,(42:2.640645e-01,36:2.693935e-01):1.396738e-01):3.263806e-01,3:6.203252e-01):2.868215e-01):3.724490e-02):1.155891e-01,31:6.702511e-01):1.039450e-01,(((39:6.662674e-02,37:1.159784e-02):3.412868e-01,38:2.367288e-01):3.043536e-01,(((((24:8.425216e-03,32:7.044085e-03):1.329507e-01,19:2.835553e-01):6.094534e-03,((27:3.107036e-03,26:1.310934e-03):1.054808e-01,40:1.132277e-01):3.564811e-02):4.621800e-02,(34:1.976982e-01,(28:1.594781e-01,35:2.145073e-01):5.759464e-02):3.164901e-02):9.988029e-02,(33:1.002895e-01,20:5.854112e-02):3.995717e-01):9.820636e-02):1.747301e-01,1:3.184023e-01);
   tree gen.1453500 = [&U] (((((((41:1.158373e-02,30:4.855642e-02):7.273256e-02,((43:2.895269e-04,44:2.815636e-03):2.023435e-01,(23:5.083608e-04,(21:1.259053e-03,22:2.388175e-03):3.644932e-04):3.462836e-02):3.769498e-02):9.960860e-02,(42:1.473672e-01,36:2.727008e-01):3.537764e-02):3.303875e-01,3:6.279408e-01):2.375470e-01,((4:5.594956e-01,((29:3.653234e-01,25:2.346880e-01):3.095113e-01,2:3.873923e-01):1.734555e-01):5.503959e-02,(((((11:1.039156e+00,((5:9.458989e-01,9:8.404521e-01):7.039249e-01,12:1.429703e+00):1.779912e-01):1.890564e-01,(14:1.262588e+00,((7:1.189430e+00,8:1.057589e+00):1.553238e-01,15:1.059880e+00):9.540445e-02):1.546568e-01):1.142034e-01,6:1.266378e+00):7.160557e-02,(((17:1.749908e+00,18:2.267847e+00):7.490552e-01,(16:2.333385e+00,13:1.930273e+00):1.606284e-01):2.729177e-01,10:1.390233e+00):1.919703e-01):7.182854e-01,(45:5.628483e-02,46:4.519050e-01):6.924849e-01):1.417124e-01):4.239847e-02):1.484266e-01,31:6.784796e-01):1.052211e-01,(((39:6.744470e-02,37:3.742011e-02):3.787294e-01,38:2.216292e-01):3.181875e-01,(((((24:2.807379e-03,32:8.764359e-03):1.345829e-01,19:2.870364e-01):1.777920e-02,((27:5.651007e-03,26:4.129015e-03):7.820883e-02,40:1.126350e-01):4.164816e-02):4.799811e-02,(34:1.694122e-01,(28:1.295353e-01,35:2.171408e-01):4.842998e-02):3.219832e-02):7.734818e-02,(33:1.015208e-01,20:5.925982e-02):4.044772e-01):9.941201e-02):1.766181e-01,1:3.223113e-01);
   tree gen.1454000 = [&U] (((((((((43:3.078444e-04,44:9.381392e-04):1.249417e-01,(41:3.904495e-02,30:4.345556e-02):6.862883e-02):3.792061e-02,(21:3.476663e-04,(22:3.580606e-03,23:8.003021e-04):5.230051e-04):3.451542e-02):1.198772e-01,(42:8.894660e-02,36:2.007357e-01):1.360778e-01):3.330277e-01,3:6.329588e-01):2.662996e-01,(((((11:1.047461e+00,((5:9.534578e-01,9:8.471683e-01):7.095501e-01,12:1.441128e+00):1.794135e-01):1.715882e-01,(14:1.282658e+00,((7:1.198935e+00,8:1.066040e+00):1.565650e-01,15:1.208415e+00):9.616685e-02):1.711282e-01):7.115445e-02,((16:2.352032e+00,((17:1.750012e+00,18:2.285970e+00):5.949118e-01,13:1.945698e+00):1.615607e-01):2.598022e-01,10:1.401342e+00):1.935044e-01):8.776151e-02,6:1.276498e+00):7.240253e-01,(45:1.735041e-01,46:6.105899e-01):6.524694e-01):1.230289e-01):4.449126e-02,(4:5.554118e-01,((29:4.003739e-01,25:1.827996e-01):2.993699e-01,2:3.904880e-01):1.748416e-01):1.191264e-01):1.351315e-01,31:6.839015e-01):1.060620e-01,(((39:4.664304e-02,37:3.771914e-02):4.400870e-01,38:2.234003e-01):2.011110e-01,(((((24:2.829813e-03,32:3.233413e-03):1.356584e-01,((27:1.596904e-02,26:4.162011e-03):7.008773e-02,40:9.674041e-02):5.502927e-02):1.503585e-02,19:2.893302e-01):9.280844e-02,(34:1.707660e-01,(28:1.508133e-01,35:2.188760e-01):4.881699e-02):8.037037e-02):9.542167e-02,(33:1.023320e-01,20:5.973337e-02):4.077094e-01):1.002064e-01):1.578107e-01,1:3.248869e-01);
   tree gen.1454500 = [&U] ((31:6.386405e-01,(((2:4.134362e-01,(25:2.297845e-01,29:3.354004e-01):1.933389e-01):1.299239e-01,4:5.640996e-01):1.075954e-01,(((46:6.835100e-01,45:2.389814e-01):4.821872e-01,((10:1.057953e+00,((17:1.396002e+00,18:2.170062e+00):7.388038e-01,(16:2.065523e+00,13:1.846858e+00):2.495909e-01):2.617067e-01):2.661005e-01,((((12:1.414499e+00,(9:7.669087e-01,5:8.862026e-01):5.444395e-01):1.577534e-01,11:9.779329e-01):1.591922e-01,((15:1.074098e+00,(7:1.056087e+00,8:8.728385e-01):1.459886e-01):1.076509e-01,14:1.165812e+00):1.544052e-01):9.362432e-02,6:1.133486e+00):4.056096e-02):8.218948e-01):1.126629e-01,(((((44:4.584202e-03,43:6.445032e-04):1.184641e-01,(30:6.184450e-02,(42:3.251039e-02,41:1.225537e-02):5.364808e-02):1.861844e-02):3.660661e-02,((22:2.041337e-04,23:1.644190e-03):3.241342e-04,21:9.442842e-04):2.637171e-02):1.643912e-01,36:3.522623e-01):2.323896e-01,3:5.677469e-01):2.283804e-01):6.972017e-02):1.348283e-01):1.128593e-01,((39:5.687195e-01,(37:4.770435e-01,38:2.747273e-01):9.939407e-02):1.434987e-01,(((34:1.768856e-01,(35:2.346674e-01,28:1.337790e-01):4.293499e-02):4.254431e-02,((40:1.150309e-01,(26:8.696700e-03,27:1.045043e-02):5.999484e-02):2.157647e-02,((24:3.153195e-03,32:9.678850e-03):1.275487e-01,19:2.617533e-01):2.343658e-02):4.876838e-02):7.654440e-02,(33:1.150256e-01,20:7.024412e-02):3.492854e-01):1.003176e-01):1.304574e-01,1:3.513134e-01);
   tree gen.1455000 = [&U] ((31:6.585568e-01,(((2:4.263294e-01,(25:3.025301e-01,29:3.735823e-01):2.256691e-01):1.339757e-01,4:5.816914e-01):1.109508e-01,(((46:8.515316e-01,45:3.070170e-01):4.972244e-01,((10:1.215141e+00,((17:1.439537e+00,18:2.237736e+00):8.362094e-01,(16:2.129938e+00,13:1.904454e+00):2.573746e-01):2.698818e-01):2.755048e-01,((((12:1.458611e+00,(9:7.917632e-01,5:9.138394e-01):5.614182e-01):1.309215e-01,11:1.008430e+00):1.298294e-01,((15:1.029402e+00,(7:1.089021e+00,8:9.221360e-01):1.266215e-01):1.127932e-01,14:1.202169e+00):1.735284e-01):1.162777e-01,6:1.168834e+00):4.651487e-02):8.475260e-01):4.915800e-02,(((((44:1.248362e-03,43:6.646024e-04):1.221584e-01,((30:6.377316e-02,42:2.828102e-02):2.159515e-02,41:3.612897e-02):1.890757e-02):6.801361e-02,(22:4.594201e-04,(21:1.272665e-03,23:1.698824e-03):8.338795e-04):9.294621e-03):1.695178e-01,36:3.632478e-01):2.396368e-01,3:5.854524e-01):2.355026e-01):7.189443e-02):1.390330e-01):1.041810e-01,((39:6.803645e-01,(37:4.919204e-01,38:2.832948e-01):9.035112e-02):1.028579e-01,(((34:1.824018e-01,(35:2.419856e-01,28:1.379510e-01):4.427394e-02):2.495831e-02,((40:1.032277e-01,(26:8.967911e-03,27:4.608865e-03):7.079598e-02):3.284776e-02,((24:2.847036e-03,32:9.980690e-03):1.315264e-01,19:2.499549e-01):2.416746e-02):6.443534e-02):7.893148e-02,(33:1.203900e-01,20:8.972959e-02):3.481535e-01):1.034461e-01):1.345258e-01,1:3.622693e-01);
   tree gen.1455500 = [&U] ((31:6.925284e-01,(((2:4.607373e-01,(25:2.316089e-01,29:3.884024e-01):3.463639e-01):1.315503e-01,4:5.699156e-01):1.461671e-01,(((46:7.879255e-01,45:3.191965e-01):6.826594e-01,(6:1.215202e+00,((((12:1.516475e+00,(9:8.558548e-01,5:8.570898e-01):7.264512e-01):1.627670e-01,11:1.048435e+00):1.481176e-01,((15:1.070238e+00,(7:1.132223e+00,8:9.587173e-01):1.316445e-01):1.172677e-01,14:1.249859e+00):2.057524e-01):5.452351e-02,(10:1.263346e+00,((17:1.496644e+00,18:2.326508e+00):7.110813e-01,(16:2.214433e+00,13:1.980004e+00):2.675847e-01):2.805880e-01):2.864341e-01):7.787691e-02):8.811475e-01):8.223820e-02,(((((44:1.973810e-03,43:7.205311e-04):1.270045e-01,(42:1.379043e-01,(41:3.700223e-02,30:6.025707e-02):2.338040e-02):6.084661e-02):3.735647e-02,((22:4.686204e-04,23:2.656297e-03):4.780590e-05,21:2.390318e-03):1.601688e-02):1.762426e-01,36:2.945223e-01):2.474789e-01,3:6.086774e-01):2.448450e-01):7.474649e-02):1.445485e-01):1.091793e-01,((39:7.073547e-01,(37:5.114349e-01,38:2.945331e-01):1.014754e-01):1.069383e-01,(((35:2.736431e-01,28:1.434235e-01):3.716242e-02,(34:1.896378e-01,((40:1.073228e-01,(26:9.323670e-03,27:8.761983e-03):7.360446e-02):3.415083e-02,((24:8.245146e-03,32:1.158331e-02):1.306114e-01,19:2.598707e-01):2.512619e-02):3.108418e-02):1.389050e-02):8.327204e-02,(33:1.251659e-01,20:9.328918e-02):3.619648e-01):1.109281e-01):1.398624e-01,1:3.766405e-01);
   tree gen.1456000 = [&U] ((31:6.688795e-01,(((2:4.450037e-01,(25:1.938578e-01,29:3.751389e-01):3.310272e-01):1.311391e-01,4:5.640199e-01):1.153901e-01,(((46:4.597496e-01,45:1.119643e-01):6.912183e-01,(6:1.173704e+00,((10:1.220204e+00,((17:1.629662e+00,18:2.247060e+00):6.635913e-01,(16:2.009675e+00,13:1.912389e+00):1.024786e-01):3.022188e-01):2.393455e-01,(((12:1.464689e+00,(9:8.266285e-01,5:8.278213e-01):7.016439e-01):1.572087e-01,11:1.012632e+00):1.430596e-01,((15:1.033691e+00,(7:1.093559e+00,8:9.259784e-01):1.271491e-01):1.132632e-01,14:1.207178e+00):1.796916e-01):5.266161e-02):7.521752e-02):7.703323e-01):1.724061e-01,((((44:6.298288e-03,43:2.199332e-03):1.226674e-01,(((42:1.346544e-01,30:3.026569e-02):3.564730e-03,41:2.836055e-02):6.086267e-02,(22:7.082766e-04,(23:2.565588e-03,21:1.078068e-03):5.551729e-04):4.253627e-02):1.294455e-02):1.001148e-01,36:2.857652e-01):3.211039e-01,3:5.870616e-01):2.851370e-01):3.320202e-02):1.396123e-01):9.840662e-02,((39:6.831995e-01,(37:4.001693e-01,38:2.417393e-01):1.643831e-01):1.102402e-01,(((35:2.324132e-01,28:1.349174e-01):3.142795e-02,(34:1.325121e-01,((40:1.036579e-01,(26:7.954929e-03,27:1.417207e-02):7.109097e-02):3.522134e-02,((24:7.632417e-03,32:7.738413e-03):1.261512e-01,19:2.509964e-01):2.765111e-02):7.407615e-02):2.004746e-02):1.327967e-01,(33:1.208917e-01,20:9.010348e-02):3.496041e-01):1.071400e-01):1.350863e-01,1:3.637788e-01);
   tree gen.1456500 = [&U] (((((2:3.879434e-01,(29:2.902796e-01,25:1.945985e-01):2.369901e-01):1.445288e-01,4:6.345034e-01):1.015627e-01,(((46:9.612915e-01,45:4.454477e-01):3.094169e-01,(6:1.091085e+00,((((18:2.161552e+00,17:1.482348e+00):7.718463e-01,(16:1.984751e+00,13:1.755125e+00):2.269629e-01):2.741408e-01,10:1.195307e+00):2.339049e-01,(((12:1.348437e+00,(5:9.348345e-01,9:9.434232e-01):6.479852e-01):2.091068e-01,11:9.652556e-01):1.219619e-01,((15:1.079853e+00,(8:1.006772e+00,7:1.122870e+00):1.323740e-01):1.185636e-01,14:1.135853e+00):1.551539e-01):4.465992e-02):1.301141e-01):7.139749e-01):7.667320e-02,(3:6.699947e-01,(42:4.172375e-01,((((43:4.899771e-04,44:8.944559e-03):1.211263e-01,(30:3.209472e-02,41:3.386184e-02):4.742975e-02):3.262828e-02,(22:1.003135e-03,(21:1.296666e-03,23:3.906389e-03):8.363169e-04):2.686268e-02):1.335215e-01,36:3.954344e-01):2.080862e-01):3.571066e-02):2.323672e-01):6.763937e-02):1.251547e-01,31:6.789401e-01):8.648623e-02,(((20:6.817287e-02,33:9.705521e-02):4.511228e-01,((((24:5.223884e-03,32:6.775239e-03):1.199263e-01,19:2.030892e-01):2.043267e-02,((27:5.843696e-03,26:6.155345e-03):1.089839e-01,40:1.003280e-01):1.960404e-02):5.978503e-02,(34:1.968056e-01,(28:1.479987e-01,35:2.107147e-01):5.592421e-02):4.972990e-02):7.415722e-02):9.845602e-02,(38:2.261836e-01,(37:1.999403e-01,39:1.772599e-01):3.052240e-01):2.671146e-01):1.375404e-01,1:3.671554e-01);
   tree gen.1457000 = [&U] ((((38:1.426921e-01,39:2.812854e-01):1.579883e-01,37:4.066012e-01):2.573353e-01,((20:5.284592e-02,33:1.666668e-01):3.863893e-01,((((34:1.807467e-02,(32:6.738657e-03,24:1.930001e-03):4.801301e-02):7.734842e-02,19:2.381216e-01):2.075723e-02,((26:3.862942e-03,27:1.092275e-02):7.610745e-02,40:1.103823e-01):3.650524e-02):4.217167e-02,(28:1.309724e-01,35:2.398534e-01):7.729482e-02):8.842072e-02):1.099059e-01):1.359520e-01,(31:6.053729e-01,((((36:2.983483e-01,(((21:2.177001e-03,22:1.188694e-04):1.514717e-03,23:1.071481e-03):4.987195e-02,((44:2.283124e-03,43:1.352985e-03):1.344422e-01,((30:3.501040e-02,41:8.569223e-03):1.611636e-02,42:2.336337e-02):2.045389e-02):1.891357e-02):1.701240e-01):2.192626e-01,3:6.189467e-01):1.962195e-01,((46:6.461292e-01,45:1.734378e-02):6.806661e-01,(((((12:1.375900e+00,(9:8.182569e-01,5:9.901106e-01):6.616120e-01):1.923735e-01,11:1.030446e+00):8.399259e-02,(14:1.139517e+00,((7:1.108886e+00,8:9.966140e-01):1.700747e-01,15:1.093783e+00):1.079143e-01):1.316973e-01):1.097458e-01,(((13:1.868068e+00,16:1.995960e+00):1.698267e-01,(18:2.212054e+00,17:1.319056e+00):7.147042e-01):3.607840e-01,10:1.276492e+00):1.978577e-01):5.053377e-02,6:1.173297e+00):6.962260e-01):9.289472e-02):8.987487e-02,(((25:2.015224e-01,29:3.429639e-01):2.851726e-01,2:4.586797e-01):1.271615e-01,4:6.021011e-01):7.455922e-02):1.914460e-01):9.629502e-02,1:3.728686e-01);
   tree gen.1457500 = [&U] ((((38:2.050891e-01,39:2.903032e-01):1.372939e-01,37:5.169196e-01):2.025500e-01,((20:5.667923e-02,33:1.643463e-01):4.960596e-01,((((34:1.938576e-02,(32:7.227462e-03,24:3.628138e-03):6.991349e-02):7.951979e-02,19:2.553943e-01):2.226291e-02,((26:2.292946e-03,27:9.948368e-03):8.162809e-02,40:9.646644e-02):3.915323e-02):3.949574e-02,(28:1.404728e-01,35:2.572518e-01):5.370721e-02):9.483453e-02):6.257741e-02):2.018714e-01,(31:6.492851e-01,((((36:3.199897e-01,(((23:1.125476e-03,22:4.977881e-05):6.595397e-04,21:6.159163e-03):4.340105e-02,((30:5.065938e-02,41:2.781774e-02):4.547027e-02,(42:2.505809e-02,(44:2.448736e-03,43:3.292774e-04):1.441943e-01):1.381467e-02):3.729012e-02):1.824644e-01):2.351673e-01,3:6.638435e-01):2.104528e-01,((46:3.876413e-01,45:2.203007e-01):5.614964e-01,(((((12:1.498438e+00,(9:8.776112e-01,5:1.061931e+00):7.096037e-01):2.063278e-01,11:1.105192e+00):9.008520e-02,(14:1.222175e+00,((7:1.189322e+00,8:1.068906e+00):1.974874e-01,15:1.150595e+00):1.165348e-01):1.412503e-01):1.177065e-01,6:1.258405e+00):5.419936e-02,(((13:2.003573e+00,16:2.140741e+00):1.744227e-01,(18:2.372511e+00,17:1.414737e+00):7.665470e-01):3.502821e-01,10:1.369085e+00):2.122098e-01):6.785944e-01):7.710675e-02):6.810063e-02,(((25:2.161403e-01,29:3.678416e-01):2.741384e-01,2:4.919511e-01):1.363854e-01,4:5.899042e-01):9.906665e-02):2.083241e-01):4.675968e-02,1:3.999155e-01);
   tree gen.1458000 = [&U] (((((2:4.614377e-01,(29:2.932634e-01,25:2.280201e-01):1.806149e-01):9.985345e-02,4:5.701098e-01):1.026066e-01,(((46:4.819630e-01,45:4.259655e-01):3.816974e-01,((((18:2.246410e+00,17:1.530667e+00):6.806122e-01,(16:2.203987e+00,13:1.789915e+00):1.615650e-01):2.671679e-01,10:1.207594e+00):2.429166e-01,((((12:1.362298e+00,(5:9.444436e-01,9:9.531206e-01):6.546458e-01):1.977739e-01,11:9.751775e-01):1.711842e-01,((15:1.090953e+00,(8:1.017120e+00,7:1.134412e+00):1.687523e-01):9.273763e-02,14:1.246332e+00):1.869048e-01):9.274937e-02,6:1.102300e+00):4.434190e-02):7.054348e-01):1.325657e-01,(3:6.768816e-01,(42:2.609718e-01,((((21:1.681395e-03,22:3.347207e-03):6.679548e-04,23:6.337704e-03):3.600137e-02,((43:5.852284e-03,44:2.398706e-03):1.629422e-01,(30:3.827822e-02,41:1.601854e-02):4.122483e-02):9.631513e-03):9.606166e-02,36:4.574409e-01):1.320978e-01):2.105615e-01):2.281721e-01):6.833464e-02):1.577495e-01,31:6.859189e-01):9.902296e-02,(((20:6.887362e-02,33:1.080548e-01):3.850139e-01,((((27:1.427735e-02,26:4.964168e-03):1.012962e-01,40:9.672663e-02):7.748966e-03,((24:2.241512e-03,32:1.398022e-02):1.399109e-01,19:2.928944e-01):4.385943e-02):4.422591e-02,(34:1.819637e-01,(28:1.512722e-01,35:2.353771e-01):6.183772e-02):7.759949e-02):4.776664e-02):1.163629e-01,(38:2.945080e-01,(37:5.997927e-02,39:1.548814e-01):2.932388e-01):2.363535e-01):1.389542e-01,1:3.888872e-01);
   tree gen.1458500 = [&U] (((((2:4.590626e-01,(29:2.917539e-01,25:2.268465e-01):2.485320e-01):1.233929e-01,4:5.671753e-01):1.113962e-01,(((46:4.794822e-01,45:2.874158e-01):5.234537e-01,((((18:2.234848e+00,17:1.522789e+00):6.771090e-01,(16:2.192642e+00,13:1.864683e+00):1.607334e-01):2.657927e-01,10:1.201378e+00):2.416663e-01,((((12:1.355286e+00,(5:9.395823e-01,9:9.482147e-01):6.512762e-01):1.967559e-01,11:9.701580e-01):1.703031e-01,((15:1.085337e+00,(8:1.011885e+00,7:1.128573e+00):1.678837e-01):9.226029e-02,14:1.239917e+00):1.859428e-01):9.227197e-02,6:1.096626e+00):4.411366e-02):7.018038e-01):5.391535e-02,(3:6.335302e-01,(42:4.864137e-01,((((30:2.847353e-02,41:1.692431e-02):3.960462e-02,(43:1.493525e-03,44:1.410339e-03):1.621035e-01):9.752321e-03,((23:8.497340e-03,22:3.175676e-03):3.376056e-04,21:8.620987e-04):3.581606e-02):1.482635e-01,36:3.872814e-01):1.500620e-01):1.169800e-01):2.269977e-01):6.798290e-02):1.269842e-01,31:6.823883e-01):1.173708e-01,(((20:6.851911e-02,33:1.074986e-01):3.830321e-01,(34:1.831989e-01,((((27:4.124520e-03,26:1.588613e-03):9.162262e-02,40:1.006597e-01):6.401226e-03,((24:6.558517e-03,32:1.390826e-02):1.391908e-01,19:2.522355e-01):3.813730e-02):5.078884e-02,(28:1.315567e-01,35:2.341655e-01):4.758121e-02):4.129589e-03):1.158151e-01):7.184004e-02,(38:3.039813e-01,(37:5.933653e-02,39:1.540842e-01):2.917295e-01):2.159465e-01):1.382390e-01,1:3.868855e-01);
   tree gen.1459000 = [&U] (((((2:4.506656e-01,(29:2.864172e-01,25:2.226971e-01):2.439860e-01):1.211359e-01,4:5.568008e-01):1.093586e-01,(((46:5.654935e-01,45:3.333952e-01):4.712167e-01,(((((18:2.193969e+00,17:1.494935e+00):6.647236e-01,(16:2.152535e+00,13:1.830575e+00):2.332121e-01):2.319020e-01,10:1.179403e+00):2.372458e-01,(((12:1.330496e+00,(5:9.223959e-01,9:9.201014e-01):6.393633e-01):1.356388e-01,11:9.524124e-01):2.091883e-01,((15:1.065485e+00,(8:9.933762e-01,7:1.107929e+00):1.648129e-01):9.057271e-02,14:1.217237e+00):1.825416e-01):1.254180e-01):4.470960e-02,6:1.083713e+00):6.889667e-01):7.830608e-02,(3:6.388153e-01,(42:4.775165e-01,((((30:6.642451e-02,41:2.071716e-02):7.861598e-02,(43:1.925662e-03,44:3.303655e-03):1.536039e-01):2.041584e-02,((22:3.359830e-04,21:2.082585e-03):1.303600e-03,23:1.039924e-03):2.841279e-02):1.455515e-01,36:3.555607e-01):2.237494e-01):5.748570e-03):1.787494e-01):5.706689e-02):1.246615e-01,31:6.699064e-01):1.152239e-01,(((20:6.726580e-02,33:1.055323e-01):3.760259e-01,(((28:1.239357e-01,35:2.298823e-01):6.219884e-02,34:1.783840e-01):3.471980e-03,(((27:1.534634e-02,26:1.559555e-03):9.222937e-02,40:1.321972e-01):2.630746e-02,((24:2.265351e-03,32:5.518913e-03):1.366448e-01,19:2.476218e-01):3.231226e-02):6.642400e-02):1.125084e-01):7.052598e-02,(38:3.556818e-01,(37:5.825118e-02,39:1.585479e-01):4.303794e-01):1.813217e-01):1.294624e-01,1:3.798088e-01);
   tree gen.1459500 = [&U] (((((2:4.381283e-01,(29:2.897648e-01,25:2.261677e-01):1.783212e-01):1.432291e-01,4:5.633085e-01):1.173740e-01,(((46:5.721028e-01,45:6.846208e-02):6.972053e-01,(6:1.096379e+00,((((12:1.346046e+00,(5:9.331766e-01,9:9.308552e-01):6.468360e-01):1.195580e-01,11:9.170118e-01):2.116332e-01,((15:1.077938e+00,(8:1.004986e+00,7:1.120879e+00):1.667392e-01):7.413881e-02,14:1.231463e+00):1.846751e-01):1.268838e-01,(((18:2.219611e+00,17:1.512407e+00):6.724927e-01,(16:2.165822e+00,13:1.851970e+00):2.359378e-01):2.346124e-01,10:1.193187e+00):2.500721e-01):4.438297e-02):6.970191e-01):1.395951e-01,(3:6.462815e-01,(42:4.830975e-01,((((30:6.021243e-02,41:2.095929e-02):2.824644e-02,(43:6.730237e-04,44:6.104540e-03):1.410777e-01):3.276932e-02,((21:1.476143e-03,23:2.204693e-03):2.109901e-04,22:9.002342e-05):2.900166e-02):1.610089e-01,36:3.968584e-01):2.901577e-01):7.477058e-03):1.808386e-01):7.451029e-02):1.173732e-01,31:6.777361e-01):1.165706e-01,(((20:7.697365e-02,33:1.067657e-01):3.804208e-01,(34:1.674861e-01,((28:1.234871e-01,35:2.325691e-01):8.467198e-02,(((27:7.302533e-03,26:2.671669e-03):9.330732e-02,40:1.479178e-01):1.525470e-02,((24:5.149038e-03,32:5.583416e-03):1.382418e-01,19:2.505159e-01):4.426590e-02):6.334468e-02):4.360006e-03):1.138233e-01):7.231570e-02,(38:3.598388e-01,(37:5.893200e-02,39:1.005569e-01):4.354096e-01):1.834409e-01):1.309755e-01,1:3.842479e-01);
   tree gen.1460000 = [&U] ((((4:4.957114e-01,((29:3.544033e-01,25:2.573918e-01):2.393547e-01,2:3.806500e-01):2.084021e-01):1.081825e-01,(((42:3.824309e-01,(36:2.814655e-01,((43:1.877785e-03,44:2.103076e-03):1.287624e-01,((21:6.772079e-04,(23:2.008892e-04,22:9.538010e-04):7.134184e-04):3.083638e-02,(41:2.637478e-02,30:5.031064e-02):9.267826e-02):3.310450e-03):1.484428e-01):1.389667e-01):1.404757e-01,3:6.118130e-01):2.387435e-01,(((((16:2.268658e+00,13:1.904125e+00):2.426988e-01,(17:1.447209e+00,18:2.349281e+00):7.772686e-01):3.534338e-01,10:1.139899e+00):2.665445e-01,(((11:1.081497e+00,((5:9.472161e-01,9:7.922318e-01):5.995449e-01,12:1.287756e+00):1.778550e-01):1.233619e-01,(14:1.203659e+00,((7:1.169440e+00,8:1.063651e+00):1.997447e-01,15:1.103557e+00):9.616467e-02):2.030210e-01):8.759123e-02,6:1.302275e+00):1.162272e-01):6.483211e-01,(45:1.105250e-01,46:3.487707e-01):7.052086e-01):1.689353e-01):8.840778e-02):1.711631e-01,31:6.408643e-01):5.956033e-02,(((39:1.653832e-01,37:1.937617e-01):1.965170e-01,38:1.837522e-01):2.559088e-01,(((28:1.460974e-01,35:2.298165e-01):9.124953e-02,(((34:1.004322e-01,(24:2.151033e-03,32:1.077674e-02):8.194635e-02):1.766635e-02,19:2.640291e-01):3.534115e-02,((27:9.909818e-03,26:3.705507e-03):8.831783e-02,40:1.206993e-01):2.975283e-02):3.815291e-02):9.765237e-02,(33:1.112826e-01,20:8.512868e-02):4.454163e-01):1.278386e-01):1.587456e-01,1:3.399082e-01);
   tree gen.1460500 = [&U] ((31:7.029970e-01,((((((30:3.063905e-02,41:3.518162e-02):5.004460e-02,(44:1.350385e-03,43:1.202796e-03):1.193906e-01):3.138942e-02,(((23:1.806282e-03,22:1.292134e-03):1.169709e-03,21:6.239948e-04):2.797623e-03,42:1.492120e-01):3.117713e-02):2.072107e-01,36:3.472022e-01):2.447115e-01,3:6.170058e-01):2.930385e-01,(((2:5.203738e-01,(25:3.251009e-01,29:3.824659e-01):1.868753e-01):6.890787e-02,4:5.927888e-01):5.658112e-02,((46:7.868338e-01,45:3.985308e-01):4.553427e-01,(6:1.140765e+00,((10:1.183141e+00,((17:1.487571e+00,18:2.209372e+00):7.689096e-01,(16:2.089179e+00,13:2.009934e+00):1.973533e-01):3.006602e-01):2.607689e-01,(((12:1.496830e+00,(9:8.687922e-01,5:9.388266e-01):7.374326e-01):1.052197e-01,11:1.064283e+00):1.585395e-01,((15:1.082206e+00,(7:1.149338e+00,8:9.732096e-01):1.634713e-01):1.095939e-01,14:1.268752e+00):1.311915e-01):1.620328e-01):5.017946e-02):8.271186e-01):1.339087e-01):5.390705e-02):1.795778e-01):6.576165e-02,((((19:2.565173e-01,((24:3.296139e-03,32:8.103101e-03):1.562223e-01,(40:1.586664e-01,(26:1.504853e-03,27:1.416747e-02):7.947204e-02):1.236919e-02):2.581330e-02):4.186771e-02,((35:2.535612e-01,28:1.394739e-01):5.064474e-02,34:1.604545e-01):3.739222e-02):1.318520e-01,(33:1.235258e-01,20:7.095404e-02):4.071437e-01):7.465801e-02,(38:2.993236e-01,(37:1.691984e-01,39:4.954506e-01):1.406467e-01):1.887506e-01):1.965094e-01,1:3.823340e-01);
   tree gen.1461000 = [&U] (((38:3.264807e-01,(37:1.919303e-01,39:8.749568e-02):3.347722e-01):1.878615e-01,((20:7.994115e-02,33:1.421852e-01):4.462900e-01,((((34:3.662587e-02,(32:2.964297e-03,24:3.481214e-03):5.384291e-02):7.772751e-02,19:2.879412e-01):1.595693e-02,((26:3.503509e-03,27:1.331372e-02):7.373712e-02,40:1.215515e-01):3.094010e-02):7.177272e-02,(28:1.402951e-01,35:2.604565e-01):4.115904e-02):7.564166e-02):9.564177e-02):1.558861e-01,(31:7.514672e-01,((((36:3.438810e-01,(((21:1.187037e-03,(23:5.713662e-04,22:5.501462e-04):1.623961e-03):3.996638e-02,(41:3.033648e-02,(30:2.739660e-03,42:1.668302e-01):4.897018e-02):5.244956e-02):2.592487e-02,(44:1.577574e-03,43:4.780021e-04):1.372559e-01):2.276844e-01):1.682888e-01,3:6.116594e-01):2.614406e-01,((46:5.683574e-01,45:7.037333e-02):7.339032e-01,(6:1.236881e+00,((((13:2.028533e+00,(18:2.402067e+00,17:1.425851e+00):6.904621e-01):9.271682e-02,16:2.333801e+00):3.347222e-01,10:1.195453e+00):3.260422e-01,(((12:1.584265e+00,(9:8.867210e-01,5:9.252965e-01):6.810826e-01):1.450538e-01,11:1.012809e+00):1.478860e-01,(14:1.200855e+00,((7:1.057077e+00,8:1.001978e+00):2.175423e-01,15:1.164929e+00):1.077809e-01):1.827731e-01):6.763217e-02):1.630169e-01):7.119430e-01):1.079511e-01):7.011342e-02,(((25:2.000243e-01,29:3.975345e-01):3.451194e-01,2:4.497840e-01):1.146602e-01,4:5.972530e-01):1.349819e-01):1.095628e-01):1.315946e-01,1:3.847422e-01);
   tree gen.1461500 = [&U] ((31:6.655915e-01,((((((30:6.071607e-02,41:1.552365e-02):8.480622e-02,(((21:5.934279e-04,22:1.304361e-03):7.984144e-04,23:1.292173e-03):1.713408e-02,42:5.849473e-02):9.830798e-03):2.583728e-02,(44:1.270539e-03,43:1.952863e-03):1.610319e-01):1.217422e-01,36:3.287280e-01):2.171583e-01,3:5.688034e-01):2.402408e-01,(((2:4.926854e-01,(25:2.979756e-01,29:4.054317e-01):1.769320e-01):1.264948e-01,4:5.612473e-01):6.169276e-02,((46:7.979141e-01,45:5.404437e-01):2.236680e-01,(((10:1.120187e+00,((17:1.408420e+00,18:2.091815e+00):7.279970e-01,(16:1.978017e+00,13:1.923836e+00):2.343478e-01):2.846625e-01):2.906681e-01,(((12:1.417186e+00,(9:8.225650e-01,5:8.888730e-01):4.843397e-01):1.461030e-01,11:1.007654e+00):1.501788e-01,((15:1.024623e+00,(7:1.088183e+00,8:9.214265e-01):1.547732e-01):1.223809e-01,14:1.201244e+00):1.772510e-01):7.134386e-02):2.993782e-02,6:1.177412e+00):6.797954e-01):1.245957e-01):5.103873e-02):9.943554e-02):1.309667e-01,(((((19:2.492455e-01,(24:7.365312e-03,32:1.288724e-02):1.479099e-01):2.500741e-02,(40:8.222195e-02,(26:8.607829e-04,27:9.160337e-03):6.895483e-02):1.070819e-02):6.817440e-02,((35:2.022314e-01,28:1.325017e-01):2.823574e-02,34:1.519170e-01):6.829042e-02):9.221234e-02,(33:1.396889e-01,20:4.097614e-02):3.854802e-01):8.508208e-02,((37:3.471679e-01,39:3.896893e-01):4.310541e-02,38:2.833970e-01):1.894957e-01):1.336820e-01,1:3.619905e-01);
   tree gen.1462000 = [&U] ((((4:6.351126e-01,((29:4.509667e-01,25:2.906823e-01):1.301132e-01,2:4.479895e-01):1.417641e-01):1.323477e-01,(((36:3.744054e-01,(((21:1.928555e-03,23:1.451076e-03):1.644655e-03,22:2.984961e-03):4.095918e-02,((41:4.123428e-02,30:5.140393e-02):2.900856e-02,(43:1.143138e-03,44:3.005506e-03):9.619029e-02):3.658443e-02):1.133679e-01):2.903023e-01,(42:6.236305e-01,3:6.377991e-01):8.466689e-03):1.877747e-01,(((((11:1.104999e+00,((5:9.678000e-01,9:7.171640e-01):6.125736e-01,12:1.432564e+00):1.817200e-01):1.070956e-01,(14:1.186112e+00,((7:1.254505e+00,8:1.086765e+00):1.632988e-01,15:1.127538e+00):8.860197e-02):1.891332e-01):8.282578e-02,(((16:2.213528e+00,13:1.945503e+00):1.718345e-01,(17:1.474815e+00,18:2.400334e+00):8.209991e-01):2.936833e-01,10:1.164671e+00):2.349409e-01):7.365206e-02,6:1.287679e+00):6.806486e-01,(45:1.766153e-01,46:4.338165e-01):6.447004e-01):2.090243e-01):8.045577e-02):1.630577e-01,31:6.547909e-01):9.225641e-02,(((39:1.742604e-01,37:1.272609e-01):2.016201e-01,38:3.142606e-01):2.794618e-01,(((28:1.631903e-01,35:2.656273e-01):4.463164e-02,(((34:1.149228e-01,(24:2.048462e-03,32:7.506945e-03):6.872440e-02):6.456139e-02,19:2.825319e-01):1.387299e-02,((27:1.857124e-02,26:4.206519e-03):1.050951e-01,40:1.331002e-01):3.060163e-02):4.144099e-02):1.028553e-01,(33:1.173335e-01,20:5.665673e-02):4.180762e-01):7.153734e-02):1.623015e-01,1:3.847612e-01);
   tree gen.1462500 = [&U] ((31:7.374980e-01,(((46:1.241674e+00,45:7.243306e-01):8.193305e-02,(6:1.304612e+00,((10:1.241206e+00,((17:1.546254e+00,18:2.226208e+00):8.066454e-01,(16:2.191710e+00,13:2.131676e+00):1.745461e-01):2.594629e-01):3.495570e-01,(((12:1.570290e+00,(9:9.114300e-01,5:9.849014e-01):6.329732e-01):1.708696e-01,11:1.153766e+00):1.664032e-01,((15:1.135317e+00,(7:1.205744e+00,8:1.020972e+00):1.532336e-01):7.175988e-02,14:1.261174e+00):1.924042e-01):1.094396e-01):5.338894e-02):7.532364e-01):1.772314e-01,((((((30:6.235010e-02,41:2.004143e-02):3.761793e-02,(44:1.407801e-03,43:2.380849e-03):1.319087e-01):3.907225e-02,(((22:4.755468e-03,21:1.609581e-03):2.463036e-04,23:2.037131e-04):8.318522e-03,42:9.954037e-02):2.794510e-02):1.234316e-01,36:3.642418e-01):2.406188e-01,3:6.302535e-01):2.661950e-01,((2:5.459122e-01,(25:1.836358e-01,29:4.492321e-01):2.242933e-01):6.298411e-02,4:6.218811e-01):8.661456e-02):5.666876e-02):1.501916e-01):9.291227e-02,(((((19:2.806716e-01,(24:4.138197e-03,32:7.280276e-03):1.295762e-01):3.697846e-02,(40:9.110471e-02,(26:1.524093e-03,27:8.946816e-03):7.640429e-02):3.614530e-02):4.276492e-02,((35:2.291201e-01,28:1.468164e-01):5.819138e-02,34:1.683292e-01):6.953938e-02):8.776237e-02,(33:1.547800e-01,20:4.540296e-02):4.271252e-01):9.427383e-02,((37:3.057881e-01,39:4.317890e-01):3.473174e-02,38:3.259766e-01):1.811163e-01):1.477093e-01,1:4.376578e-01);
   tree gen.1463000 = [&U] ((((4:5.793160e-01,((29:4.693841e-01,25:2.900221e-01):1.275528e-01,2:4.433798e-01):1.389744e-01):9.035263e-02,((((36:3.385983e-01,(((41:4.695643e-02,30:4.475960e-02):4.110141e-02,((21:1.426114e-03,22:8.417934e-03):1.513151e-03,23:5.352324e-03):5.651104e-02):2.360331e-02,(43:1.367392e-03,44:2.255971e-03):8.778801e-02):1.286558e-01):2.354186e-01,42:5.975585e-01):3.235219e-02,3:6.303951e-01):1.901432e-01,(((((16:2.169969e+00,13:1.907219e+00):2.440944e-01,(17:1.392364e+00,18:2.353099e+00):7.029699e-01):2.513610e-01,10:1.141752e+00):2.401654e-01,(6:1.262340e+00,((11:1.083255e+00,((5:9.487553e-01,9:7.519946e-01):6.097899e-01,12:1.404373e+00):1.781440e-01):1.049881e-01,(14:1.162771e+00,((7:1.229818e+00,8:1.065379e+00):1.135453e-01,15:1.105350e+00):1.408690e-01):1.633676e-01):8.119590e-02):8.144325e-02):6.823140e-01,(45:2.400791e-01,46:5.741091e-01):5.916459e-01):1.617660e-01):7.390884e-02):1.885622e-01,31:6.258535e-01):9.409752e-02,(((39:1.266161e-01,37:7.011113e-02):3.287117e-01,38:3.080765e-01):2.739624e-01,(((28:1.599790e-01,35:2.604002e-01):2.862127e-02,(((34:1.039316e-01,(24:3.796107e-03,32:1.214289e-02):6.737201e-02):6.833979e-02,19:2.735617e-01):1.923304e-02,((27:6.619404e-03,26:5.257591e-03):8.058599e-02,40:1.460134e-01):3.748349e-02):5.961299e-02):8.396329e-02,(33:1.150246e-01,20:7.886417e-02):4.098491e-01):8.600428e-02):1.591076e-01,1:3.771897e-01);
   tree gen.1463500 = [&U] (((((2:3.749200e-01,(29:3.208919e-01,25:1.621072e-01):2.583574e-01):1.433418e-01,4:5.661791e-01):1.337794e-01,(((46:3.392694e-01,45:7.904467e-02):6.848733e-01,(((((18:2.194117e+00,17:1.607986e+00):7.290337e-01,(16:2.012944e+00,13:1.893298e+00):3.420019e-01):2.922717e-01,10:1.145420e+00):2.021500e-01,(((12:1.531836e+00,(5:9.042364e-01,9:8.237006e-01):5.863568e-01):1.436468e-01,11:9.842936e-01):1.829851e-01,((15:1.149045e+00,(8:1.010108e+00,7:1.126591e+00):1.387169e-01):5.514776e-02,14:1.242310e+00):1.825969e-01):8.343192e-02):5.235388e-02,6:1.293249e+00):6.717124e-01):1.069024e-01,(42:4.981199e-01,((((22:2.481712e-04,(23:2.601044e-04,21:1.825946e-03):8.714105e-04):2.326543e-02,((43:4.833848e-05,44:5.176301e-03):1.782286e-01,(30:3.667846e-02,41:3.851532e-02):6.731195e-02):1.058016e-02):1.729337e-01,36:2.803702e-01):2.322942e-01,3:5.964033e-01):7.676731e-02):1.785568e-01):4.664465e-02):1.459107e-01,31:6.556002e-01):8.396180e-02,(((20:4.879682e-02,33:1.163092e-01):3.993210e-01,(((19:2.468617e-01,(24:7.501663e-03,32:5.898965e-03):1.434373e-01):1.382646e-02,((27:1.012320e-02,26:2.827331e-03):8.331876e-02,40:8.483473e-02):2.685827e-02):5.721783e-02,(34:1.489528e-01,(28:1.620069e-01,35:2.337542e-01):3.804911e-02):5.931894e-02):8.881325e-02):8.398197e-02,(38:2.701043e-01,(37:1.624630e-01,39:1.336759e-01):2.924360e-01):2.006938e-01):1.530907e-01,1:3.441778e-01);
   tree gen.1464000 = [&U] (((((2:3.739393e-01,(29:3.200525e-01,25:1.616831e-01):1.954511e-01):1.601172e-01,4:5.646980e-01):1.085006e-01,(((46:3.383819e-01,45:7.883790e-02):6.830818e-01,(((((18:2.188377e+00,17:1.553643e+00):6.369302e-01,(16:2.007679e+00,13:1.888345e+00):3.411073e-01):2.915071e-01,10:1.290448e+00):2.016212e-01,6:1.280441e+00):5.521601e-02,(((12:1.527829e+00,(5:9.018710e-01,9:8.215459e-01):5.848229e-01):1.432710e-01,11:9.817188e-01):1.825065e-01,((15:1.146039e+00,(8:1.007465e+00,7:1.123644e+00):1.383540e-01):5.198820e-02,14:1.239061e+00):1.723892e-01):8.572669e-02):6.699553e-01):1.082727e-01,(42:4.968169e-01,((((30:4.177760e-02,41:1.985492e-02):6.551141e-02,((43:2.273711e-04,44:5.162761e-03):1.777624e-01,((22:9.797569e-05,23:7.866725e-05):1.024917e-03,21:1.739137e-03):2.065138e-02):1.055248e-02):1.025194e-01,36:2.796368e-01):2.682753e-01,3:5.948432e-01):9.452440e-02):1.780897e-01):5.971471e-02):1.263857e-01,31:6.626166e-01):8.184290e-02,(((20:7.319295e-02,33:1.160049e-01):3.982764e-01,(((19:2.693259e-01,(24:7.482040e-03,32:7.307869e-03):1.552564e-01):1.436172e-02,((27:1.009672e-02,26:3.991740e-03):8.310081e-02,40:9.049830e-02):2.678801e-02):6.775500e-02,(34:1.691489e-01,(28:1.615831e-01,35:2.331428e-01):3.794958e-02):5.916377e-02):7.999957e-02):1.049711e-01,(38:3.148905e-01,(37:3.378217e-02,39:1.816177e-01):3.884311e-01):1.782107e-01):1.526902e-01,1:4.056035e-01);
   tree gen.1464500 = [&U] ((((4:5.748725e-01,((29:2.649599e-01,25:2.330129e-01):2.051705e-01,2:4.399790e-01):8.762968e-02):9.273910e-02,((((36:2.642337e-01,(((41:2.395609e-02,30:4.995510e-02):3.965881e-02,(43:2.674352e-03,44:2.028134e-03):1.143990e-01):1.479083e-02,((22:5.446656e-04,23:1.988047e-03):2.098593e-03,21:3.004312e-04):5.483350e-02):1.271737e-01):2.354975e-01,3:6.162808e-01):2.660699e-02,42:5.101922e-01):1.969748e-01,((6:1.252657e+00,((((16:2.153325e+00,13:1.893380e+00):1.405657e-01,(17:1.512166e+00,18:2.335050e+00):7.218224e-01):2.980970e-01,10:1.132994e+00):2.073242e-01,((11:1.074946e+00,((5:9.414781e-01,9:7.614184e-01):6.051126e-01,12:1.281995e+00):2.243480e-01):1.545605e-01,(14:1.186465e+00,((7:1.090099e+00,8:1.057208e+00):1.835027e-01,15:1.096872e+00):1.175787e-01):1.282912e-01):1.212364e-01):7.588454e-02):6.880864e-01,(45:2.879001e-01,46:6.616757e-01):5.351077e-01):1.057490e-01):9.430634e-02):1.571295e-01,31:6.063665e-01):9.337577e-02,(((39:1.238118e-01,37:3.783684e-01):2.498633e-01,38:3.453478e-01):2.273344e-01,(((28:1.587519e-01,35:2.528324e-01):7.960641e-02,(((34:1.640405e-02,(24:1.395545e-03,32:3.710096e-03):7.008274e-02):8.614544e-02,19:2.714634e-01):1.585949e-02,((27:1.406505e-02,26:1.301072e-03):9.692001e-02,40:1.136134e-01):3.017113e-02):7.000102e-02):1.096649e-01,(33:1.141423e-01,20:9.031347e-02):4.067055e-01):6.101317e-02):1.631156e-01,1:3.742966e-01);
   tree gen.1465000 = [&U] (((38:2.491271e-01,(37:1.801288e-01,39:2.412473e-01):2.787089e-01):1.949265e-01,((20:1.085075e-01,33:1.098766e-01):3.645777e-01,((((19:2.792877e-01,(32:9.958310e-03,24:6.331169e-03):1.068737e-01):6.530011e-03,34:1.086972e-01):2.247998e-02,((26:3.150363e-03,27:8.137726e-03):5.710550e-02,40:1.503570e-01):4.708274e-02):3.463155e-02,(28:1.243015e-01,35:3.124218e-01):6.255177e-02):1.328633e-01):8.844810e-02):1.901455e-01,(31:6.898563e-01,((((((23:1.372357e-03,(21:2.549318e-03,22:1.316174e-03):9.945893e-04):4.323296e-02,((44:5.417018e-03,43:3.362789e-04):1.060681e-01,(30:2.947467e-02,41:2.935200e-02):3.163075e-02):3.284595e-02):1.109906e-01,(42:1.157294e-01,36:2.405773e-01):9.374839e-02):2.845775e-01,3:6.900567e-01):1.996096e-01,((46:3.556798e-01,45:1.471675e-01):6.761662e-01,(((14:1.227780e+00,((7:1.126070e+00,8:1.017332e+00):2.029178e-01,15:1.181988e+00):1.010240e-01):1.654078e-01,(((12:1.514838e+00,(9:8.478623e-01,5:8.727795e-01):6.435753e-01):2.618195e-01,11:1.103341e+00):1.343167e-01,(((13:1.939637e+00,16:2.105628e+00):1.999473e-01,(18:2.296802e+00,17:1.550222e+00):8.854206e-01):3.709791e-01,10:1.247125e+00):2.276803e-01):5.722452e-02):1.364783e-01,6:1.136123e+00):6.859964e-01):1.169206e-01):7.293185e-02,(((25:1.701167e-01,29:2.980272e-01):2.108533e-01,2:3.876459e-01):1.807718e-01,4:5.271705e-01):1.321469e-01):1.495837e-01):9.477675e-02,1:3.222962e-01);
   tree gen.1465500 = [&U] ((((4:5.778943e-01,((29:3.970555e-01,25:2.138453e-01):2.193737e-01,2:4.422917e-01):1.040144e-01):8.813267e-02,((((36:2.656226e-01,((43:7.037482e-04,44:4.211060e-03):1.570856e-01,((41:1.098308e-02,30:3.012965e-02):6.331595e-02,(23:3.364164e-03,(21:1.263369e-03,22:5.366680e-04):4.019568e-03):4.819934e-02):2.515099e-02):1.395589e-01):2.367354e-01,3:6.195202e-01):4.857565e-02,42:5.781598e-01):1.863622e-01,((6:1.259242e+00,(((11:1.080596e+00,((5:1.000986e+00,9:7.654208e-01):6.082934e-01,12:1.288734e+00):2.058835e-01):1.774504e-01,(14:1.192702e+00,((7:1.095829e+00,8:1.062765e+00):1.724850e-01,15:1.102638e+00):8.523362e-02):1.402557e-01):1.139167e-01,(((16:2.164644e+00,13:1.903332e+00):1.413046e-01,(17:1.486660e+00,18:2.347324e+00):7.256166e-01):2.685637e-01,10:1.138950e+00):2.593680e-01):2.148234e-02):7.337637e-01,(45:2.894134e-01,46:8.156160e-01):3.536027e-01):1.063049e-01):9.480205e-02):1.726607e-01,31:6.095538e-01):8.249751e-02,(((39:3.182644e-01,37:3.803572e-01):6.065278e-02,38:2.702590e-01):2.532258e-01,(((28:1.313701e-01,35:2.541614e-01):6.366231e-02,(((34:3.963970e-03,(24:2.669593e-03,32:7.610724e-03):5.022334e-02):1.230610e-01,19:2.790465e-01):1.825737e-02,((27:1.413898e-02,26:1.433387e-03):9.977206e-02,40:1.142106e-01):2.933252e-02):5.324204e-02):8.727724e-02,(33:1.147423e-01,20:9.078819e-02):4.088433e-01):8.817399e-02):1.639730e-01,1:3.762641e-01);
   tree gen.1466000 = [&U] (((((2:3.649417e-01,(29:3.061482e-01,25:2.530602e-01):2.299321e-01):1.969897e-01,4:5.511105e-01):6.837067e-02,(((46:7.003845e-01,45:4.722449e-01):2.008378e-01,(((((12:1.332206e+00,(5:8.801706e-01,9:8.527054e-01):5.682877e-01):2.009880e-01,11:9.662438e-01):1.245013e-01,((15:1.118463e+00,(8:1.040839e+00,7:1.096607e+00):1.651879e-01):8.396660e-02,14:1.266353e+00):1.494448e-01):1.060412e-01,(((18:2.319840e+00,17:1.411159e+00):7.102186e-01,(16:1.959371e+00,13:1.842909e+00):2.846215e-01):1.984533e-01,10:1.259398e+00):2.235811e-01):9.385279e-02,6:1.249632e+00):6.538352e-01):1.852469e-01,(((((21:3.256503e-04,23:1.180017e-03):1.822018e-03,22:2.277406e-03):5.400432e-02,((30:5.335988e-02,41:3.021405e-02):5.444840e-02,(43:8.962097e-05,44:3.930887e-03):8.776050e-02):2.901299e-02):1.825269e-01,36:3.541919e-01):2.618202e-01,(3:5.805304e-01,42:6.364280e-01):6.529752e-02):2.157581e-01):7.250249e-02):1.560748e-01,31:6.466731e-01):6.335486e-02,(((20:7.143182e-02,33:9.766042e-02):3.565082e-01,((((27:1.342652e-02,26:8.534632e-03):7.596975e-02,40:1.218055e-01):1.400399e-02,((24:3.555123e-03,32:7.546440e-03):1.280436e-01,19:2.540364e-01):2.234104e-02):3.950368e-02,(34:1.578938e-01,(28:1.576595e-01,35:2.451859e-01):2.917575e-02):2.865646e-02):1.302629e-01):1.029209e-01,(38:3.173084e-01,(37:5.585706e-03,39:7.460791e-02):4.641965e-01):1.676825e-01):1.051948e-01,1:3.958441e-01);
   tree gen.1466500 = [&U] (((((2:3.916298e-01,(29:3.285367e-01,25:3.017847e-01):2.419970e-01):1.762553e-01,4:6.270932e-01):5.493426e-02,(((46:1.119760e+00,45:5.117373e-01):3.380708e-01,(((((12:1.429630e+00,(5:1.028461e+00,9:9.150634e-01):6.098463e-01):2.164641e-01,11:1.055770e+00):1.241592e-01,((15:1.200256e+00,(8:1.047641e+00,7:1.176801e+00):1.772680e-01):9.010704e-02,14:1.358961e+00):1.786226e-01):1.082033e-01,6:1.341017e+00):4.700520e-02,(((18:2.489489e+00,17:1.514357e+00):7.621566e-01,(16:2.102659e+00,13:1.983928e+00):3.768746e-01):2.128629e-01,10:1.274959e+00):2.790821e-01):6.720885e-01):1.529345e-01,(((((43:2.189361e-04,44:3.220684e-03):9.479308e-02,(30:5.726207e-02,41:2.610793e-02):4.254826e-02):1.790510e-02,((23:2.425338e-03,21:7.429071e-04):2.149316e-03,22:1.956488e-03):5.937873e-02):2.001299e-01,36:2.420717e-01):2.809670e-01,(3:6.229844e-01,42:6.829697e-01):3.031850e-02):1.964221e-01):7.138945e-02):1.653712e-01,31:6.939640e-01):6.798797e-02,(((20:6.455795e-02,33:1.048023e-01):3.825795e-01,((((27:1.440840e-02,26:9.158766e-03):1.058533e-01,40:1.307131e-01):4.326704e-03,((24:1.307019e-03,32:5.601576e-03):1.374074e-01,19:2.726139e-01):2.397484e-02):5.344412e-02,(34:1.716379e-01,(28:1.691891e-01,35:2.631162e-01):3.130936e-02):5.270739e-02):1.212307e-01):1.253085e-01,(38:3.405131e-01,(37:5.923904e-03,39:7.531789e-02):4.981430e-01):1.799451e-01):1.128876e-01,1:4.247920e-01);
   tree gen.1467000 = [&U] ((((4:5.699137e-01,((29:3.915722e-01,25:3.172279e-01):2.538552e-01,2:3.892463e-01):1.302020e-01):8.691557e-02,((((36:2.619544e-01,(((43:3.175201e-03,44:8.035591e-03):1.549163e-01,((21:7.687774e-04,22:4.277741e-04):2.201631e-05,23:1.240751e-03):3.269291e-02):4.467547e-02,(41:3.732448e-02,30:6.807308e-02):6.733944e-02):1.084416e-01):3.022589e-01,3:6.130797e-01):7.948583e-02,42:5.239319e-01):2.041032e-01,(((((11:1.065673e+00,((5:9.007723e-01,9:8.530942e-01):5.998930e-01,12:1.466650e+00):2.030403e-01):1.509492e-01,(14:1.176231e+00,((7:1.080696e+00,8:1.048088e+00):1.526585e-01,15:1.087411e+00):8.667051e-02):1.460013e-01):1.134499e-01,6:1.216338e+00):6.661768e-02,(((16:2.243231e+00,13:1.877048e+00):1.941504e-01,(17:1.707179e+00,18:2.314908e+00):6.993033e-01):2.752290e-01,10:1.269984e+00):1.640789e-01):6.708696e-01,(45:4.241578e-01,46:1.195243e+00):3.105073e-01):1.830808e-01):3.716434e-02):2.248056e-01,31:6.723322e-01):8.861233e-02,(((39:1.037355e-01,37:2.333768e-01):2.140661e-01,38:1.942599e-01):3.004487e-01,(((28:1.295560e-01,35:2.506515e-01):6.353475e-02,((((34:1.777569e-02,24:1.340034e-03):5.941324e-03,32:4.030042e-03):1.214789e-01,19:2.751929e-01):7.098245e-03,((27:8.063609e-03,26:4.236926e-04):6.660494e-02,40:1.126334e-01):4.361315e-02):6.241840e-02):9.881788e-02,(33:1.131578e-01,20:8.808206e-02):4.179612e-01):7.268859e-02):1.617085e-01,1:3.710680e-01);
   tree gen.1467500 = [&U] (((((2:3.775777e-01,(29:3.235115e-01,25:2.440501e-01):3.478545e-01):1.706776e-01,4:6.175015e-01):1.025304e-01,(((46:5.540236e-01,45:2.766215e-01):5.585243e-01,(6:1.228585e+00,((((12:1.407763e+00,(5:1.012730e+00,9:9.081095e-01):6.005184e-01):2.131532e-01,11:9.873840e-01):1.384074e-01,((15:1.181898e+00,(8:1.031617e+00,7:1.158802e+00):1.479805e-01):1.388077e-01,14:1.290573e+00):1.856835e-01):1.084278e-01,(((18:2.451411e+00,17:1.491194e+00):7.504990e-01,(16:2.070498e+00,13:1.953582e+00):1.061593e-01):4.593595e-01,10:1.255458e+00):3.089589e-01):7.724139e-02):8.279425e-01):3.475903e-02,((42:6.725234e-01,3:6.134555e-01):3.510877e-02,((((30:4.304705e-02,41:1.614809e-02):3.459452e-02,(43:1.119772e-03,44:6.555089e-03):9.334318e-02):5.972127e-02,(23:2.341876e-03,(21:5.596989e-05,22:9.575006e-04):2.402683e-04):2.147506e-02):1.666983e-01,36:4.198770e-01):2.733161e-01):2.261294e-01):9.606176e-02):1.495457e-01,31:6.833495e-01):1.355375e-01,(((20:1.002552e-01,33:1.031993e-01):3.861530e-01,((28:1.666012e-01,35:2.407669e-01):6.692538e-02,(34:1.845612e-01,(((27:1.418801e-02,26:3.088434e-03):9.916531e-02,40:1.287138e-01):4.734442e-02,((24:3.394109e-03,32:1.827284e-02):1.541023e-01,19:2.684442e-01):1.955619e-02):3.972710e-02):8.633336e-05):9.143874e-02):1.233918e-01,(38:3.353048e-01,(37:4.625364e-03,39:1.733734e-01):3.942135e-01):1.851623e-01):1.520073e-01,1:3.600323e-01);
   tree gen.1468000 = [&U] ((31:7.085160e-01,((((36:4.081858e-01,(42:2.292888e-01,((22:7.792351e-04,(23:2.694630e-04,21:1.656702e-03):2.191136e-03):2.931150e-02,((30:3.540076e-02,41:5.216036e-02):8.055170e-02,(44:4.308306e-03,43:2.197226e-03):1.046564e-01):4.943358e-02):1.118129e-01):3.410694e-02):2.314415e-01,3:6.127935e-01):2.366629e-01,((46:4.944724e-01,45:3.292707e-02):6.421621e-01,(((((12:1.360639e+00,(9:8.347480e-01,5:9.606443e-01):6.732091e-01):1.423624e-01,11:1.048359e+00):8.307532e-02,((15:1.099813e+00,(7:1.071692e+00,8:1.067087e+00):1.820429e-01):1.262151e-01,14:1.136864e+00):1.649827e-01):9.095250e-02,(10:1.272659e+00,(16:2.082263e+00,((17:1.643103e+00,18:2.328541e+00):5.700051e-01,13:2.138577e+00):1.882645e-01):2.781653e-01):3.009685e-01):5.494849e-02,6:1.272481e+00):6.483942e-01):1.631687e-01):4.233931e-02,((2:3.942284e-01,(25:2.211647e-01,29:4.004294e-01):1.813028e-01):1.084896e-01,4:5.786118e-01):1.165838e-01):1.683975e-01):8.549248e-02,((((35:2.770123e-01,28:1.532466e-01):6.365320e-02,((40:1.025341e-01,(26:1.100236e-03,27:1.228521e-02):1.080203e-01):1.499992e-02,(((24:1.185101e-02,32:7.526485e-03):1.401549e-01,19:2.772506e-01):3.942381e-03,34:1.428602e-01):1.717269e-02):2.856791e-02):1.025122e-01,(33:1.406305e-01,20:6.102068e-02):4.171124e-01):1.029517e-01,(38:3.222221e-01,(37:1.928057e-01,39:1.957012e-01):2.936036e-01):2.292523e-01):1.739054e-01,1:3.991518e-01);
   tree gen.1468500 = [&U] ((31:7.345985e-01,(((((36:4.232123e-01,((23:2.838766e-04,(22:2.949251e-03,21:1.392502e-04):1.417985e-03):2.390729e-02,((30:5.825854e-02,41:5.507265e-02):3.990745e-02,(44:4.876522e-03,43:1.024258e-03):1.256437e-01):1.939342e-02):8.970011e-02):9.051207e-02,42:2.377296e-01):2.399615e-01,3:6.353521e-01):2.453751e-01,((46:5.126754e-01,45:3.794582e-03):6.658019e-01,(((((12:1.410728e+00,(9:8.654775e-01,5:9.960084e-01):6.979919e-01):1.476032e-01,11:1.086952e+00):1.759931e-01,((15:1.140300e+00,(7:1.111144e+00,8:1.106369e+00):1.189387e-01):1.104561e-01,14:1.178715e+00):1.263121e-01):1.451987e-01,(10:1.319509e+00,(16:2.158917e+00,((17:1.703591e+00,18:2.414261e+00):6.040131e-01,13:2.018739e+00):1.843964e-01):2.884054e-01):3.120480e-01):5.697131e-02,6:1.319325e+00):6.722634e-01):1.691754e-01):6.106634e-02,((2:4.087411e-01,(25:2.293064e-01,29:3.688240e-01):2.455461e-01):1.124835e-01,4:5.999122e-01):1.232806e-01):1.701977e-01):8.863971e-02,((((35:2.872099e-01,28:1.588880e-01):5.761549e-02,(((26:5.619066e-03,27:6.942890e-03):1.039099e-01,(((24:3.797788e-03,32:7.803556e-03):1.269631e-01,19:2.874569e-01):2.467233e-02,34:1.248728e-01):1.780487e-02):2.358244e-03,40:1.063087e-01):3.738242e-02):1.062860e-01,(33:1.458075e-01,20:6.326703e-02):4.324675e-01):7.503489e-02,(38:3.114343e-01,(37:1.999034e-01,39:2.216897e-01):2.585378e-01):2.542558e-01):1.803073e-01,1:4.138457e-01);
   tree gen.1469000 = [&U] ((((4:5.781379e-01,((29:3.923046e-01,25:3.737762e-01):2.520249e-01,2:4.629360e-01):1.795004e-01):1.146604e-01,((((36:3.551645e-01,(((43:5.875907e-04,44:2.515761e-03):1.525117e-01,((23:3.990595e-05,21:1.542879e-03):1.635159e-03,22:1.694899e-03):4.926322e-02):2.838933e-02,(41:2.306057e-02,30:7.158038e-02):5.055325e-02):4.724189e-02):3.383818e-01,3:6.219268e-01):1.564620e-01,42:5.498483e-01):5.258055e-02,((46:1.130308e+00,(6:1.233890e+00,(((11:1.081052e+00,((5:9.111377e-01,9:8.654049e-01):6.345221e-01,12:1.386467e+00):1.817388e-01):1.147635e-01,(14:1.255922e+00,((7:1.232195e+00,8:1.100684e+00):1.772382e-01,15:1.070131e+00):1.144202e-01):1.878092e-01):1.003295e-01,(((13:1.880834e+00,(17:1.522696e+00,18:2.158997e+00):9.428707e-01):1.555764e-01,16:2.221641e+00):2.323100e-01,10:1.222990e+00):3.074767e-01):5.290231e-02):7.522594e-01):8.412091e-02,45:6.440078e-01):8.532143e-02):9.974092e-02):1.837546e-01,31:6.146417e-01):9.874449e-02,(((39:1.303849e-01,37:4.160372e-02):2.684437e-01,38:2.277202e-01):4.180434e-01,(((28:1.314255e-01,35:2.769902e-01):5.694574e-02,(((34:2.020878e-02,(24:7.369163e-03,32:4.128668e-03):1.470828e-02):9.740582e-02,19:2.851807e-01):1.384217e-02,((27:4.311962e-03,26:2.423685e-04):8.768089e-02,40:1.142587e-01):3.015122e-02):7.345932e-02):8.899720e-02,(33:1.250132e-01,20:8.674170e-02):4.036501e-01):6.184206e-02):1.752497e-01,1:3.481690e-01);
   tree gen.1469500 = [&U] (((((2:3.487930e-01,(29:4.090131e-01,25:3.186786e-01):2.476305e-01):1.730615e-01,4:5.332885e-01):1.136089e-01,(((46:1.218832e+00,45:7.138228e-01):1.530833e-01,((6:1.223551e+00,(((18:2.441367e+00,17:1.431838e+00):7.918369e-01,(16:2.206292e+00,13:1.844820e+00):2.474346e-01):2.084035e-01,10:1.274491e+00):1.703031e-01):8.245682e-02,(((12:1.401995e+00,(5:1.008581e+00,9:9.043887e-01):5.980579e-01):2.122799e-01,11:9.833384e-01):2.191229e-01,((15:1.072932e+00,(8:1.027390e+00,7:1.154054e+00):1.673523e-01):9.078951e-02,14:1.285286e+00):1.714452e-01):1.196756e-01):7.230440e-01):1.523769e-01,((42:5.467281e-01,3:5.643390e-01):7.458734e-02,((((30:3.525382e-02,41:2.851549e-02):2.914105e-02,(43:3.410893e-04,44:4.465348e-03):1.545935e-01):2.783513e-02,((23:2.113920e-03,22:1.213075e-03):1.020711e-04,21:5.031547e-03):3.209021e-02):1.412462e-01,36:3.960606e-01):3.076378e-01):2.081600e-01):5.078170e-02):2.024758e-01,31:6.934937e-01):1.016361e-01,(((20:8.176764e-02,33:8.617094e-02):3.814253e-01,((34:1.594306e-01,(((27:9.170789e-03,26:1.341004e-03):1.077715e-01,40:1.281864e-01):2.488104e-02,((24:3.682750e-03,32:5.496401e-03):1.615397e-01,19:2.673443e-01):3.438058e-02):3.853115e-02):2.904107e-02,(28:1.548661e-01,35:2.397804e-01):7.290691e-02):1.174170e-01):7.882202e-02,(38:2.154454e-01,(37:8.982653e-02,39:1.035513e-02):3.633648e-01):2.250424e-01):1.735860e-01,1:3.585572e-01);
   tree gen.1470000 = [&U] ((((4:5.626064e-01,((29:3.817655e-01,25:3.637348e-01):2.452543e-01,2:4.504994e-01):1.256751e-01):1.267689e-01,((((36:3.456231e-01,(((22:4.388810e-04,(21:1.559383e-03,23:9.287397e-04):4.013873e-03):3.756515e-02,(41:1.888048e-02,30:4.187851e-02):8.529419e-02):4.368105e-02,(43:4.416514e-04,44:5.287903e-03):9.690683e-02):1.424080e-01):2.701106e-01,3:6.052190e-01):1.638156e-01,42:5.350768e-01):7.401249e-02,(((((11:1.052010e+00,((5:8.866603e-01,9:8.421560e-01):6.174758e-01,12:1.349220e+00):2.373738e-01):1.093090e-01,(14:1.222182e+00,((7:1.199092e+00,8:1.071115e+00):8.160999e-02,15:1.161005e+00):1.383035e-01):1.827638e-01):9.238459e-02,(((13:1.830306e+00,16:2.161957e+00):3.364172e-01,(17:1.481790e+00,18:2.243848e+00):6.917432e-01):2.987784e-01,10:1.190134e+00):3.119274e-01):8.222473e-02,6:1.200742e+00):7.169773e-01,(45:5.682697e-01,46:9.393027e-01):1.252618e-01):6.983043e-02):6.737047e-02):1.473805e-01,31:7.031419e-01):1.003627e-01,(((39:9.447001e-02,37:1.090224e-01):2.755528e-01,38:2.216026e-01):2.005237e-01,(((28:1.278948e-01,35:2.695489e-01):4.811539e-02,(((34:3.837616e-02,(24:3.627231e-03,32:8.749714e-03):3.039914e-02):1.029433e-01,19:2.623733e-01):3.565390e-02,((27:5.370140e-03,26:1.897796e-03):1.011982e-01,40:1.300546e-01):3.771492e-03):4.394100e-02):1.077109e-01,(33:1.216547e-01,20:5.019147e-02):3.928062e-01):5.835340e-02):1.545400e-01,1:3.479896e-01);
   tree gen.1470500 = [&U] ((((4:5.782807e-01,((29:3.924015e-01,25:3.173276e-01):1.784234e-01,2:4.630504e-01):1.452044e-01):1.303007e-01,((((36:2.887353e-01,((((22:3.035486e-04,21:3.078324e-04):6.330133e-04,23:9.546146e-04):3.788452e-02,(41:2.815219e-02,30:5.936244e-02):8.767049e-02):4.489801e-02,(43:6.544122e-04,44:7.567573e-03):1.231040e-01):1.307827e-01):2.270547e-01,3:6.220804e-01):1.683795e-01,42:5.499841e-01):7.607448e-02,(((((11:1.081319e+00,((5:9.113627e-01,9:8.425353e-01):6.216215e-01,12:1.386809e+00):2.439870e-01):1.649775e-01,(14:1.256232e+00,((7:1.232499e+00,8:1.100956e+00):1.757916e-01,15:1.193351e+00):5.024216e-02):1.722113e-01):7.316157e-02,6:1.234195e+00):8.451552e-02,(((13:2.017949e+00,16:2.222190e+00):2.965424e-01,(17:1.523072e+00,18:2.353987e+00):6.528537e-01):2.789172e-01,10:1.140507e+00):2.646324e-01):7.369524e-01,(45:4.721362e-01,46:9.654718e-01):2.133144e-01):7.177591e-02):6.924742e-02):1.518619e-01,31:7.227316e-01):1.031588e-01,(((39:9.710196e-02,37:2.026376e-02):3.282389e-01,38:2.277765e-01):2.061103e-01,(((28:1.719162e-01,35:2.770586e-01):4.945589e-02,(((34:4.547834e-02,(24:4.852846e-03,32:4.663490e-03):8.711794e-02):5.920145e-02,19:2.983702e-01):2.592229e-02,((27:1.054821e-02,26:3.646702e-03):8.882127e-02,40:1.336779e-01):3.722870e-02):5.699506e-02):1.107118e-01,(33:1.250440e-01,20:5.158981e-02):4.037498e-01):8.658598e-02):1.043262e-01,1:3.576847e-01);
   tree gen.1471000 = [&U] ((31:7.142652e-01,(((((36:2.711327e-01,((30:5.138353e-02,41:1.184763e-02):6.899145e-02,(((23:6.699201e-04,21:2.211685e-04):1.694836e-04,22:1.868880e-03):3.247312e-02,(44:5.452998e-03,43:7.711829e-04):1.284684e-01):2.155036e-03):1.145208e-01):7.383600e-02,42:2.173744e-01):2.289237e-01,3:6.177659e-01):2.085365e-01,((46:5.575564e-01,45:3.935133e-01):3.562558e-01,((10:1.282986e+00,((17:1.384435e+00,18:2.374287e+00):7.607175e-01,(16:2.185043e+00,13:1.684509e+00):4.202340e-01):1.682854e-01):2.030084e-01,(6:1.212754e+00,(((12:1.473719e+00,(9:8.415215e-01,5:9.519160e-01):5.972782e-01):1.875450e-01,11:1.056866e+00):1.629098e-01,((15:1.134436e+00,(7:1.220021e+00,8:9.490239e-01):1.942949e-01):1.268732e-01,14:1.146089e+00):2.211852e-01):9.338028e-02):7.556098e-02):6.034234e-01):1.542879e-01):6.911204e-02,((2:4.182627e-01,(25:2.437916e-01,29:3.043775e-01):2.510957e-01):1.241896e-01,4:5.833069e-01):8.261955e-02):1.434437e-01):1.073411e-01,((((35:2.792600e-01,28:1.400261e-01):3.277555e-02,((19:2.705714e-01,((24:3.931644e-03,32:8.238373e-03):1.057679e-01,34:1.025053e-01):2.324140e-02):1.401089e-02,(40:1.237488e-01,(26:1.784948e-03,27:1.142519e-02):8.076308e-02):2.904329e-02):4.851378e-02):1.130673e-01,(33:8.604307e-02,20:7.202791e-02):4.204970e-01):8.321547e-02,(38:2.231899e-01,(37:8.301032e-02,39:5.706881e-02):3.727951e-01):1.964352e-01):1.550719e-01,1:4.193237e-01);
   tree gen.1471500 = [&U] ((((4:6.032822e-01,((29:3.794872e-01,25:1.784526e-01):2.234460e-01,2:4.478109e-01):1.404256e-01):8.984081e-02,((((36:2.792327e-01,((22:6.514211e-04,(21:4.550619e-04,23:1.083485e-03):3.349752e-03):4.557939e-02,((41:1.908582e-02,30:5.740876e-02):5.821793e-02,(43:2.502028e-03,44:4.039703e-03):1.239186e-01):2.617980e-02):1.595478e-01):2.195821e-01,3:5.658641e-01):1.795511e-01,42:5.197495e-01):7.226053e-02,(((((13:1.951536e+00,16:2.085046e+00):3.065648e-01,(17:1.488243e+00,18:2.276515e+00):6.910280e-01):2.159694e-01,10:1.102971e+00):2.132678e-01,(((11:1.045731e+00,((5:8.813689e-01,9:8.148067e-01):6.601091e-01,12:1.341168e+00):1.648403e-01):1.083809e-01,((15:1.140637e+00,(7:1.203173e+00,8:1.064723e+00):1.149424e-01):9.941816e-02,14:1.192584e+00):1.549968e-01):9.325502e-02,6:1.193576e+00):8.153261e-02):7.200009e-01,(45:5.504637e-01,46:1.174869e+00):4.565926e-02):6.941370e-02):9.723508e-02):1.468639e-01,31:6.989458e-01):8.643931e-02,(((39:1.949024e-01,37:1.276408e-01):2.638726e-01,38:2.253950e-01):1.993270e-01,(((28:1.540085e-01,35:2.679403e-01):3.708620e-02,(((34:5.467196e-02,(24:2.627141e-03,32:4.584193e-03):8.425081e-02):4.396833e-02,19:2.885505e-01):2.278477e-02,((27:1.850030e-02,26:3.622605e-03):8.474263e-02,40:1.225627e-01):3.420747e-02):5.613639e-02):1.070682e-01,(33:1.209287e-01,20:4.989194e-02):4.234933e-01):5.707455e-02):1.712066e-01,1:3.459129e-01);
   tree gen.1472000 = [&U] ((31:7.282484e-01,(((((42:2.216299e-01,36:2.948661e-01):9.430844e-04,((44:3.628719e-03,43:1.606667e-03):1.296166e-01,((30:3.934159e-02,41:1.354686e-02):7.772920e-02,((22:2.299553e-04,23:8.900989e-04):1.097055e-03,21:4.037133e-05):6.213839e-02):1.580573e-02):1.155435e-01):2.655289e-01,3:6.298600e-01):2.027683e-01,((46:9.524242e-01,45:6.247362e-02):7.038876e-01,(6:1.184964e+00,((((12:1.502570e+00,(9:8.579961e-01,5:9.705517e-01):6.089712e-01):1.473341e-01,11:1.077556e+00):1.708321e-01,((15:1.156645e+00,(7:1.243906e+00,8:9.893167e-01):1.023867e-01):7.791551e-02,14:1.168526e+00):2.255153e-01):8.110911e-02,(10:1.308103e+00,((17:1.634636e+00,18:2.420769e+00):6.462400e-01,(16:2.122410e+00,13:1.717487e+00):4.364343e-01):1.715799e-01):2.040068e-01):1.001897e-01):7.626714e-01):7.086435e-02):9.943604e-02,((2:4.179673e-01,(25:2.378756e-01,29:4.034539e-01):2.318255e-01):1.662716e-01,4:5.947263e-01):9.845443e-02):1.513152e-01):9.099593e-02,((((35:2.847272e-01,28:1.256111e-01):7.212422e-02,((19:2.579666e-01,((24:9.356601e-03,32:1.032559e-02):5.319465e-02,34:2.024663e-02):9.350352e-02):3.105048e-02,(40:1.261714e-01,(26:3.916179e-03,27:1.395093e-02):1.130508e-01):1.167106e-02):4.253086e-02):1.039387e-01,(33:8.772755e-02,20:8.002018e-02):4.287292e-01):9.300147e-02,(38:2.457511e-01,(37:2.018449e-02,39:9.076442e-02):3.830111e-01):2.002808e-01):1.581077e-01,1:4.287145e-01);
   tree gen.1472500 = [&U] (((39:6.340422e-01,(37:3.829048e-01,38:3.811998e-01):6.821866e-02):1.088483e-01,((20:7.312080e-02,33:1.363755e-01):3.788340e-01,(((((32:1.763620e-02,24:1.813983e-03):1.307737e-01,19:2.842693e-01):3.503463e-02,((26:5.180724e-03,27:8.396771e-03):6.937035e-02,40:1.177324e-01):1.408976e-02):1.793255e-02,34:1.561596e-01):3.175916e-02,(28:1.688993e-01,35:2.281979e-01):6.551360e-02):1.063518e-01):8.307056e-02):1.510400e-01,(31:6.908489e-01,((((((23:1.256604e-03,(22:2.418978e-04,21:1.666455e-03):3.059157e-03):3.235027e-02,((30:6.465126e-02,41:3.125293e-02):4.153494e-02,(44:2.424707e-03,43:2.647912e-03):1.554418e-01):3.476431e-02):1.177729e-01,(42:3.564811e-02,36:2.195554e-01):1.783169e-01):3.202227e-01,3:6.117226e-01):2.373541e-01,((46:3.580997e-01,45:9.569713e-02):6.499733e-01,(6:1.179339e+00,((((13:1.921100e+00,16:2.232188e+00):2.215172e-01,(18:2.147674e+00,17:1.588471e+00):7.420152e-01):3.482075e-01,10:1.176227e+00):2.451642e-01,(((12:1.484315e+00,(9:7.854748e-01,5:9.414111e-01):6.520430e-01):2.274583e-01,11:1.038264e+00):1.196704e-01,(14:1.213308e+00,((7:1.175636e+00,8:1.107150e+00):1.793912e-01,15:1.150407e+00):1.136455e-01):1.541854e-01):1.070036e-01):4.744824e-02):7.075623e-01):1.663841e-01):5.027194e-02,(((25:1.622124e-01,29:3.239281e-01):2.494424e-01,2:3.026110e-01):2.067513e-01,4:5.775871e-01):1.293336e-01):1.465703e-01):9.539302e-02,1:4.222140e-01);
   tree gen.1473000 = [&U] (((((2:4.649833e-01,(29:3.681068e-01,25:2.059420e-01):2.388374e-01):1.465854e-01,4:5.615822e-01):9.010285e-02,(((46:7.998193e-01,45:6.885273e-02):5.913728e-01,(((((18:2.596934e+00,17:1.440854e+00):6.566336e-01,(16:2.230138e+00,13:1.864760e+00):2.060448e-01):2.829597e-01,10:1.258196e+00):2.181472e-01,6:1.189064e+00):7.707227e-02,(((12:1.274832e+00,(5:1.067552e+00,9:8.265956e-01):6.175425e-01):2.088534e-01,11:1.093817e+00):1.482180e-01,((15:1.128092e+00,(8:1.028392e+00,7:1.166527e+00):1.445053e-01):1.841292e-01,14:1.248010e+00):1.534998e-01):1.251846e-01):6.893515e-01):1.835202e-01,((((((21:7.950113e-04,23:3.805733e-04):1.503547e-03,22:3.985550e-03):3.715038e-02,(43:3.380329e-03,44:6.013197e-03):1.275519e-01):2.183286e-02,(30:5.596991e-02,41:3.300807e-02):2.922203e-02):1.041347e-01,36:3.608921e-01):3.085655e-01,(42:4.919135e-01,3:6.050212e-01):4.270537e-02):1.966086e-01):9.459618e-02):1.652144e-01,31:7.009892e-01):7.709563e-02,(((20:9.339320e-02,33:1.390674e-01):3.075511e-01,((((27:7.918789e-03,26:2.722713e-03):1.021859e-01,40:1.445504e-01):3.416087e-02,((24:5.112547e-03,32:4.650839e-03):1.447292e-01,(19:2.702338e-01,34:1.081758e-01):7.168516e-03):1.110862e-02):5.636641e-02,(28:1.289216e-01,35:2.556226e-01):6.380368e-02):1.387933e-01):9.841185e-02,(38:2.837478e-01,(37:6.389581e-03,39:1.578098e-01):5.181433e-01):2.019536e-01):1.168167e-01,1:4.126189e-01);
   tree gen.1473500 = [&U] (((39:4.639489e-01,(37:5.432650e-01,38:2.639627e-01):2.976227e-02):1.643219e-01,((20:8.754815e-02,33:1.117671e-01):3.923693e-01,(((((32:4.508308e-03,24:4.721172e-03):1.525443e-01,19:2.805426e-01):2.617507e-02,((26:5.888767e-03,27:1.257057e-02):9.875193e-02,40:1.161889e-01):4.296799e-02):3.432294e-02,34:1.541123e-01):3.134280e-02,(28:1.666850e-01,35:2.252063e-01):8.812294e-02):1.049575e-01):1.095046e-01):1.490599e-01,(31:6.817919e-01,((((((30:2.693946e-02,41:3.084320e-02):4.676492e-02,((44:2.392919e-03,43:1.145606e-03):1.444545e-01,(22:7.689456e-04,(23:3.668485e-04,21:4.865700e-04):2.106117e-03):4.550227e-02):2.963267e-02):2.097741e-01,(42:2.680646e-01,36:1.213535e-01):1.748798e-01):2.599628e-01,3:6.037029e-01):2.354499e-01,((46:5.787775e-01,45:3.754949e-01):5.263421e-01,(6:1.163878e+00,((((13:1.834002e+00,16:2.202924e+00):1.946533e-01,(18:2.119518e+00,17:1.402394e+00):7.322874e-01):3.436426e-01,10:1.119518e+00):2.312280e-01,(((12:1.464856e+00,(9:7.751772e-01,5:9.177218e-01):6.434948e-01):2.244763e-01,11:1.024652e+00):1.761646e-01,(14:1.197402e+00,((7:1.160223e+00,8:1.109504e+00):1.451583e-01,15:1.177859e+00):8.980522e-02):1.521640e-01):6.468289e-02):1.260401e-01):6.982862e-01):1.396734e-01):8.602440e-02,(((25:1.600858e-01,29:4.143344e-01):2.390485e-01,2:3.790705e-01):1.803471e-01,4:5.700149e-01):1.276381e-01):1.483379e-01):8.165914e-02,1:4.166787e-01);
   tree gen.1474000 = [&U] ((((39:4.519927e-01,38:2.509746e-01):9.490630e-02,37:4.564523e-01):1.788066e-01,((20:8.529199e-02,33:1.029712e-01):3.822577e-01,((34:1.501408e-01,(((32:6.687508e-03,24:8.745714e-03):1.486131e-01,19:2.733129e-01):2.533570e-02,((26:3.505392e-03,27:4.390671e-03):6.341075e-02,40:1.131947e-01):1.793796e-02):5.802411e-02):6.177712e-03,(28:1.623895e-01,35:2.194026e-01):8.709392e-02):9.529054e-02):1.162327e-01):1.452185e-01,(31:6.642219e-01,(((((((23:1.046328e-03,22:7.813816e-04):1.929788e-03,21:4.740309e-04):3.338159e-02,((44:2.331252e-03,43:6.880448e-04):1.407318e-01,(30:6.189942e-02,41:4.128265e-02):5.033528e-02):1.229557e-02):2.043682e-01,(42:1.725049e-01,36:1.182262e-01):1.703730e-01):2.532634e-01,3:5.881452e-01):2.293822e-01,((46:3.437975e-01,45:1.280603e-01):7.077920e-01,(6:1.133884e+00,((((13:1.786739e+00,16:2.146154e+00):1.896370e-01,(18:2.064897e+00,17:1.366254e+00):7.134160e-01):3.347867e-01,10:1.251367e+00):2.190150e-01,(((12:1.427106e+00,(9:7.552006e-01,5:8.940717e-01):6.269116e-01):1.734443e-01,11:9.982467e-01):1.486360e-01,(14:1.166544e+00,((7:1.145928e+00,8:1.080912e+00):1.551251e-01,15:1.101874e+00):1.120077e-01):2.199286e-01):7.164857e-02):9.920534e-02):8.088065e-01):3.866953e-02):8.380752e-02,(((25:1.559603e-01,29:4.036568e-01):2.328881e-01,2:3.693017e-01):1.756995e-01,4:5.553254e-01):1.249582e-01):1.420913e-01):9.118145e-02,1:4.059407e-01);
   tree gen.1474500 = [&U] (((39:4.852771e-01,(38:2.279916e-01,37:4.124565e-01):7.864821e-02):1.902144e-01,((20:6.329081e-02,33:1.093129e-01):4.057999e-01,((34:1.593875e-01,(((32:7.953835e-03,24:9.284338e-03):1.577658e-01,19:2.901454e-01):2.689605e-02,((26:1.991012e-03,27:4.661080e-03):6.731604e-02,40:1.257430e-01):1.904271e-02):1.320667e-02):2.999454e-02,(28:1.696889e-01,35:2.600544e-01):5.962782e-02):1.059097e-01):1.233911e-01):1.541621e-01,(31:7.051294e-01,(((((((22:3.195514e-05,23:1.329770e-03):3.437740e-04,21:9.686093e-04):3.850724e-02,((44:1.811565e-03,43:3.986524e-04):1.618571e-01,(30:6.571164e-02,41:1.269536e-02):7.534300e-02):4.041817e-02):2.116536e-01,(42:1.831290e-01,36:2.281307e-01):4.059741e-03):2.902527e-01,3:6.243674e-01):2.435092e-01,((46:4.944514e-01,45:1.847824e-01):6.254575e-01,(((((12:1.514998e+00,(9:9.262848e-01,5:9.491351e-01):6.655214e-01):1.841263e-01,11:1.059726e+00):1.762086e-01,(14:1.238388e+00,((7:1.216502e+00,8:1.147482e+00):1.646789e-01,15:1.169735e+00):9.499311e-02):1.604834e-01):7.382289e-02,(((13:1.896779e+00,16:2.278329e+00):2.013162e-01,(18:2.192068e+00,17:1.450398e+00):8.899566e-01):3.554053e-01,10:1.328435e+00):1.756370e-01):1.393933e-01,6:1.203717e+00):8.586186e-01):1.277365e-01):8.896898e-02,(((25:1.655655e-01,29:4.285169e-01):3.430296e-01,2:3.920460e-01):1.865203e-01,4:5.895263e-01):9.884111e-02):1.508423e-01):9.679706e-02,1:4.309415e-01);
   tree gen.1475000 = [&U] ((((39:4.520211e-01,38:2.123673e-01):1.152887e-01,37:3.814652e-01):2.090007e-01,((20:5.895350e-02,33:1.018217e-01):3.779904e-01,((((32:7.408759e-03,24:1.281242e-02):1.443327e-01,19:2.702618e-01):2.830593e-02,(((26:1.854568e-03,27:4.341656e-03):6.270287e-02,40:1.171258e-01):1.388554e-02,34:1.484647e-01):1.347022e-02):2.103679e-02,(28:1.580601e-01,35:2.422329e-01):5.949933e-02):1.613072e-01):7.913023e-02):1.435974e-01,(31:6.568069e-01,((((((23:1.257327e-04,(22:4.779268e-05,21:9.613870e-04):3.460061e-05):1.795576e-02,((44:1.687419e-03,43:2.394064e-03):1.507650e-01,(30:4.765455e-02,41:2.979012e-02):5.000164e-02):3.227455e-02):2.383043e-01,(42:1.705791e-01,36:2.119580e-01):2.173699e-01):1.814092e-01,3:5.815795e-01):2.268216e-01,((46:4.516353e-01,45:2.293986e-01):5.241464e-01,(((((13:1.766793e+00,16:2.122195e+00):1.538194e-01,(18:2.312848e+00,17:1.351002e+00):8.289678e-01):3.310494e-01,10:1.237397e+00):1.636006e-01,6:1.121226e+00):7.200489e-02,(((12:1.411175e+00,(9:8.370821e-01,5:8.840909e-01):6.199132e-01):1.715081e-01,11:9.871029e-01):1.885958e-01,(14:1.153521e+00,((7:1.133135e+00,8:9.408579e-01):1.857254e-01,15:1.089573e+00):9.824701e-02):1.494855e-01):5.898087e-02):7.997775e-01):1.075448e-01):7.142170e-02,(((25:1.542193e-01,29:3.991506e-01):2.239833e-01,2:3.651791e-01):1.737381e-01,4:5.831442e-01):1.021989e-01):1.405051e-01):7.478649e-02,1:4.014091e-01);
   tree gen.1475500 = [&U] ((((4:6.086033e-01,((29:3.156662e-01,25:3.307950e-01):2.538819e-01,2:4.971194e-01):1.004917e-01):9.156252e-02,(((3:5.981359e-01,(36:2.788175e-01,(((43:1.160501e-03,44:3.034532e-03):1.338648e-01,(41:5.641907e-02,30:5.000334e-02):5.263803e-02):3.700009e-02,((23:1.770070e-03,22:7.793164e-04):4.793939e-03,21:1.145052e-02):2.157984e-02):1.295019e-01):2.709308e-01):9.123289e-03,42:6.339416e-01):2.584757e-01,(45:7.108941e-01,(46:9.646221e-01,(((((13:1.979373e+00,16:2.264490e+00):2.809343e-01,(17:1.636594e+00,18:2.648362e+00):7.541914e-01):2.345126e-01,10:1.197896e+00):2.321289e-01,6:1.250163e+00):4.809300e-02,((11:1.066086e+00,((5:1.056665e+00,9:8.908074e-01):6.305233e-01,12:1.445098e+00):2.532668e-01):1.837384e-01,((15:1.238803e+00,(7:1.150825e+00,8:1.112796e+00):1.044499e-01):8.872938e-02,14:1.295221e+00):2.788620e-01):9.353353e-02):4.755707e-01):5.791756e-02):2.382452e-01):9.756379e-02):1.322603e-01,31:6.793577e-01):1.102465e-01,(((39:2.132925e-01,37:9.187316e-02):3.688226e-01,38:2.260028e-01):2.954597e-01,(((28:1.335613e-01,35:2.493399e-01):5.180448e-02,(((34:1.065743e-01,(24:2.805229e-03,32:2.662197e-03):1.317837e-01):9.638614e-03,19:3.158157e-01):2.617798e-02,((27:4.439002e-03,26:2.057417e-03):7.875397e-02,40:1.348111e-01):4.625164e-02):4.544347e-02):1.277483e-01,(33:1.052731e-01,20:7.138120e-02):3.330073e-01):4.110675e-02):1.981870e-01,1:3.613848e-01);
   tree gen.1476000 = [&U] (((((2:3.982338e-01,(29:4.122944e-01,25:2.387645e-01):1.327812e-01):1.761987e-01,4:5.837924e-01):8.824499e-02,(((46:1.039605e+00,45:5.235298e-01):2.446630e-01,(((((18:2.339500e+00,17:1.339631e+00):8.451564e-01,(16:2.135404e+00,13:1.765292e+00):2.678363e-01):2.606110e-01,10:1.181029e+00):2.425205e-01,(((12:1.370487e+00,(5:9.045013e-01,9:7.914826e-01):6.987476e-01):1.609405e-01,11:9.387678e-01):1.765594e-01,((15:1.082209e+00,(8:9.998230e-01,7:1.116974e+00):7.651911e-02):1.110139e-01,14:1.194996e+00):1.316092e-01):9.126949e-02):6.971048e-02,6:1.248186e+00):6.600686e-01):1.251758e-01,(42:6.983050e-01,((((((21:2.027975e-04,23:2.380451e-04):4.733251e-04,22:1.744939e-03):3.140754e-02,(30:5.612773e-02,41:3.121674e-02):5.296188e-02):1.598193e-02,(43:7.791497e-04,44:4.108234e-03):1.512765e-01):9.241938e-02,36:4.162641e-01):3.223153e-01,3:5.968870e-01):1.677757e-01):6.404342e-02):6.038027e-02):1.396913e-01,31:6.712119e-01):7.928180e-02,(((20:7.628638e-02,33:8.914843e-02):4.676045e-01,(((34:1.446741e-01,(19:2.587546e-01,(24:4.985591e-03,32:8.303312e-03):1.382346e-01):3.101713e-02):4.238024e-03,((27:1.161256e-02,26:2.202579e-04):7.624858e-02,40:1.263065e-01):2.242556e-02):3.455058e-02,(28:1.261207e-01,35:2.179147e-01):8.429428e-02):9.072338e-02):5.881007e-02,(38:2.454562e-01,(37:3.736389e-02,39:4.482702e-02):3.544997e-01):2.342670e-01):2.063907e-01,1:3.950913e-01);
   tree gen.1476500 = [&U] (((((2:3.936148e-01,(29:4.410226e-01,25:2.567588e-01):1.786654e-01):1.883478e-01,4:5.708049e-01):9.143300e-02,(((46:1.043206e+00,45:1.502624e-01):6.540065e-01,(((((12:1.419998e+00,(5:9.371780e-01,9:8.200764e-01):6.441621e-01):1.274056e-01,11:9.726824e-01):1.829379e-01,((15:1.121306e+00,(8:1.156374e+00,7:1.157327e+00):1.898520e-01):8.386112e-02,14:1.238167e+00):1.363638e-01):1.010576e-01,6:1.179749e+00):9.389906e-02,(((18:2.424018e+00,17:1.444121e+00):8.756891e-01,(16:2.212549e+00,13:2.024869e+00):2.485673e-01):2.700260e-01,10:1.223696e+00):2.512820e-01):6.839147e-01):9.219580e-02,(42:6.940991e-01,((((21:4.579088e-04,(22:9.099263e-04,23:1.388616e-04):3.685075e-04):4.498356e-02,((43:1.100868e-03,44:6.116863e-03):1.567416e-01,(30:4.080736e-02,41:1.102567e-02):5.665791e-02):2.981920e-03):1.252514e-01,36:4.313024e-01):3.290019e-01,3:6.623748e-01):7.075520e-02):9.587330e-02):1.423074e-01):1.447379e-01,31:6.954606e-01):1.054560e-01,(((20:7.904236e-02,33:1.546416e-01):4.844975e-01,((34:1.499007e-01,((19:2.681025e-01,(24:5.165704e-03,32:8.603284e-03):1.500724e-01):3.328059e-02,(40:1.308696e-01,(27:9.248939e-03,26:2.282151e-04):7.900319e-02):1.333917e-02):2.323572e-02):3.402182e-02,(28:1.306771e-01,35:2.257872e-01):8.733956e-02):7.717051e-02):9.125916e-02,(38:1.852658e-01,(37:1.747381e-02,39:8.287153e-02):3.647895e-01):2.426511e-01):2.138470e-01,1:4.093647e-01);
   tree gen.1477000 = [&U] (((((2:4.006570e-01,(29:3.573763e-01,25:2.613525e-01):1.818619e-01):1.917175e-01,4:5.810172e-01):9.306882e-02,(((46:9.037589e-01,45:9.134208e-02):6.657073e-01,((((12:1.445403e+00,(5:9.539450e-01,9:8.347483e-01):6.556868e-01):2.039372e-01,11:1.101824e+00):1.476059e-01,((15:1.141367e+00,(8:1.177063e+00,7:1.178032e+00):1.634480e-01):8.536147e-02,14:1.260319e+00):1.768337e-01):9.322179e-02,(6:1.200856e+00,(((18:2.467386e+00,17:1.469958e+00):8.913560e-01,(16:2.252133e+00,13:2.044539e+00):2.395321e-01):2.778511e-01,10:1.245589e+00):2.077806e-01):9.762780e-02):6.961506e-01):1.754310e-01,(42:3.980868e-01,((((43:3.352874e-03,44:7.756044e-03):1.538290e-01,((30:4.586489e-02,41:1.456571e-02):4.771978e-02,((21:5.227767e-04,22:2.140116e-03):8.988731e-04,23:2.235062e-04):4.578836e-02):3.171654e-03):1.037939e-01,36:4.390188e-01):3.348881e-01,3:5.684332e-01):1.491634e-01):9.758857e-02):6.778784e-02):1.473274e-01,31:7.079030e-01):1.073427e-01,(((20:1.083501e-01,33:1.444796e-01):3.711182e-01,((34:1.525826e-01,(28:1.356282e-01,35:2.298268e-01):8.874666e-02):2.656515e-02,((19:2.728991e-01,(24:5.258124e-03,32:7.013317e-03):1.527573e-01):3.622264e-02,(40:1.332110e-01,(27:9.414412e-03,26:5.467594e-04):8.041663e-02):2.027737e-02):4.653398e-02):7.855116e-02):9.289187e-02,(38:3.306212e-01,(37:1.058145e-02,39:7.914059e-02):5.029825e-01):1.650589e-01):1.524022e-01,1:4.166886e-01);
   tree gen.1477500 = [&U] ((((38:1.061469e-01,39:4.384793e-01):1.222370e-01,37:4.581819e-01):1.832814e-01,((20:5.869723e-02,33:1.104019e-01):3.832726e-01,((((32:7.100122e-03,24:1.518870e-02):1.345099e-01,19:2.483010e-01):1.980034e-02,((26:4.994819e-03,27:7.122527e-03):6.151859e-02,40:9.628206e-02):3.612635e-02):7.059314e-02,(34:1.526932e-01,(28:1.132207e-01,35:2.448639e-01):5.386123e-02):3.471413e-02):6.992943e-02):1.829336e-01):1.380428e-01,(31:6.639409e-01,(((((36:3.446609e-01,(((44:3.441140e-03,43:1.628728e-03):1.229957e-01,((23:3.246594e-04,21:3.096847e-03):1.969589e-04,22:1.861952e-04):2.931455e-02):4.040268e-02,(30:3.474273e-02,41:3.270353e-02):4.408075e-02):8.540865e-02):7.398108e-04,42:2.202016e-01):3.147438e-01,3:6.741000e-01):1.863508e-01,((46:6.335614e-01,45:1.830033e-01):5.695645e-01,((((13:1.785983e+00,16:2.145246e+00):3.036344e-01,(18:2.337969e+00,17:1.457078e+00):7.778579e-01):2.970982e-01,10:1.250838e+00):1.936870e-01,((((12:1.536419e+00,(9:8.385175e-01,5:8.936935e-01):7.491336e-01):1.429977e-01,11:1.006384e+00):1.841339e-01,(14:1.166051e+00,((7:1.145443e+00,8:1.078090e+00):2.134971e-01,15:1.059302e+00):1.214873e-01):1.522143e-01):1.189362e-01,6:1.133404e+00):7.893765e-02):7.148342e-01):1.716208e-01):7.146186e-02,(((25:2.546650e-01,29:3.519842e-01):1.749678e-01,2:4.725844e-01):1.521481e-01,4:5.894781e-01):9.547652e-02):1.729073e-01):1.222138e-01,1:3.906244e-01);
   tree gen.1478000 = [&U] ((31:7.280075e-01,(((3:6.654031e-01,(42:4.249536e-01,((((44:1.846850e-03,43:3.222035e-04):1.384339e-01,((22:6.379558e-03,21:1.748673e-03):8.864039e-05,23:1.684741e-03):2.534529e-02):3.394165e-02,(30:3.160400e-02,41:3.149909e-02):4.902453e-02):8.219270e-02,36:3.607318e-01):2.925746e-01):3.723558e-02):2.215194e-01,((46:4.619788e-01,45:6.149854e-02):5.689553e-01,(((((12:1.433274e+00,(9:8.180124e-01,5:9.102124e-01):7.530029e-01):1.145805e-01,11:1.042894e+00):1.831060e-01,((15:9.723315e-01,(7:1.127465e+00,8:9.700428e-01):1.854682e-01):1.426217e-01,14:1.131192e+00):1.571295e-01):9.752277e-02,(10:1.151470e+00,(16:2.172010e+00,((17:1.310249e+00,18:2.451261e+00):6.222184e-01,13:1.902836e+00):1.021445e-01):3.607357e-01):2.274854e-01):9.460233e-02,6:1.236961e+00):6.825145e-01):1.177784e-01):4.876913e-02,((2:4.224119e-01,(25:3.167299e-01,29:3.667989e-01):2.376109e-01):1.444344e-01,4:5.869121e-01):1.230139e-01):1.511691e-01):1.078911e-01,((((35:2.400070e-01,28:1.378371e-01):6.007763e-02,(((34:9.791046e-02,19:2.839929e-01):1.101476e-02,(24:5.516110e-03,32:5.785675e-03):1.452493e-01):2.814980e-02,(40:1.063749e-01,(26:6.377464e-03,27:1.253373e-02):7.464954e-02):3.952800e-02):5.991961e-02):1.083206e-01,(33:1.102476e-01,20:7.710841e-02):4.177232e-01):5.886082e-02,(38:3.896555e-01,(37:5.537641e-02,39:1.753362e-01):4.460193e-01):1.784474e-01):1.131082e-01,1:4.148420e-01);
   tree gen.1478500 = [&U] ((31:7.226138e-01,((((((((30:7.751082e-02,41:1.861802e-02):4.351734e-02,(22:1.270148e-02,(21:3.482884e-05,23:1.672259e-03):4.415142e-03):5.237295e-02):1.473220e-02,(44:3.329542e-03,43:2.431952e-03):1.374082e-01):3.548617e-02,36:3.815374e-01):3.227819e-01,42:4.212843e-01):3.399388e-02,3:6.604732e-01):2.154707e-01,((46:7.331287e-01,45:9.828089e-02):6.689563e-01,((6:1.227797e+00,(10:1.142939e+00,((17:1.352060e+00,18:2.433100e+00):6.299460e-01,(16:2.155918e+00,13:1.888738e+00):1.712450e-01):3.855673e-01):1.578427e-01):9.396136e-02,(((12:1.422655e+00,(9:8.828141e-01,5:9.034688e-01):7.474241e-01):1.362425e-01,11:1.035167e+00):1.575332e-01,((15:9.651277e-01,(7:1.119111e+00,8:9.442582e-01):1.633472e-01):7.689872e-02,14:1.122811e+00):1.843456e-01):5.243183e-02):6.774579e-01):1.169058e-01):5.908865e-02,((2:3.986670e-01,(25:3.143833e-01,29:4.035174e-01):2.185583e-01):1.381838e-01,4:5.825638e-01):1.302723e-01):1.745119e-01):1.070918e-01,((((35:2.382288e-01,28:1.368159e-01):5.963253e-02,(((34:1.117875e-01,19:2.948057e-01):8.649225e-04,(24:1.728703e-03,32:5.742810e-03):1.441732e-01):1.398814e-02,(40:1.348191e-01,(26:1.496428e-03,27:6.122666e-03):7.409648e-02):2.019399e-02):5.753161e-02):1.031226e-01,(33:1.126650e-01,20:9.574389e-02):3.860065e-01):6.992440e-02,(38:3.954362e-01,(37:2.818336e-02,39:1.691957e-01):2.942617e-01):2.283006e-01):1.122702e-01,1:4.117685e-01);
   tree gen.1479000 = [&U] (((((2:3.758144e-01,(29:3.977466e-01,25:2.595661e-01):2.354259e-01):1.894260e-01,4:5.770458e-01):9.309488e-02,(((46:6.037597e-01,45:1.509570e-01):5.020505e-01,(((((12:1.435524e+00,(5:9.357507e-01,9:8.290426e-01):6.543155e-01):2.025432e-01,11:1.042055e+00):1.465970e-01,((15:1.133566e+00,(8:8.985941e-01,7:1.133207e+00):1.817459e-01):1.369699e-01,14:1.177622e+00):2.122961e-01):6.214385e-02,6:1.192648e+00):6.543902e-02,(((18:2.450521e+00,17:1.638332e+00):6.807806e-01,(16:2.027102e+00,13:1.993974e+00):2.259402e-01):3.724659e-01,10:1.237075e+00):1.990728e-01):7.550206e-01):1.141374e-01,((3:5.877653e-01,(((((22:9.462262e-04,21:4.197481e-04):3.727311e-03,23:2.002831e-04):3.991600e-02,(43:2.270704e-03,44:4.581162e-03):1.357762e-01):1.682709e-02,(30:3.161762e-02,41:3.488647e-02):1.005279e-01):1.620531e-01,36:3.413550e-01):2.623191e-01):1.039440e-02,42:4.813860e-01):1.919664e-01):9.307982e-02):1.060607e-01,31:7.030643e-01):9.304658e-02,(((20:1.044984e-01,33:1.129353e-01):3.685815e-01,((34:1.701934e-01,(28:1.382966e-01,35:2.282558e-01):3.816235e-02):4.191582e-02,((40:1.277554e-01,(27:8.928765e-03,26:1.703291e-03):9.877669e-02):3.639990e-02,((24:1.088470e-02,32:6.055846e-03):1.338879e-01,19:2.401758e-01):4.548603e-02):3.812434e-02):1.125756e-01):9.505160e-02,(38:2.864542e-01,(37:1.083973e-02,39:7.890385e-02):5.088024e-01):1.632538e-01):1.046490e-01,1:3.665271e-01);
   tree gen.1479500 = [&U] ((((38:2.122563e-01,39:4.054819e-01):5.220464e-02,37:4.228167e-01):2.282792e-01,((20:5.733542e-02,33:1.266733e-01):3.915651e-01,((((32:7.086487e-03,24:3.106925e-03):1.108189e-01,19:2.695620e-01):2.378117e-02,((26:1.254763e-03,27:8.610192e-03):9.994751e-02,40:1.176844e-01):1.996964e-02):5.119703e-02,(34:2.055545e-01,(28:1.912305e-01,35:2.706484e-01):3.326338e-02):5.627377e-02):1.113289e-01):8.069148e-02):1.675607e-01,(31:6.791075e-01,((((((30:6.321816e-02,41:1.089550e-02):3.637402e-02,((44:4.315101e-03,43:1.292594e-04):1.490345e-01,((22:7.400917e-05,21:2.236592e-03):4.757291e-04,23:7.939885e-04):4.612968e-02):4.214469e-02):5.164967e-02,(42:1.718575e-01,36:3.525341e-01):5.315464e-02):3.279170e-01,3:6.894986e-01):2.016646e-01,((46:5.140469e-01,45:2.781911e-02):6.911517e-01,(((((13:1.926347e+00,16:2.194250e+00):1.952690e-01,(18:2.395622e+00,17:1.471712e+00):7.596424e-01):2.958077e-01,10:1.108194e+00):1.873369e-01,6:1.109832e+00):9.441551e-02,(((12:1.345240e+00,(9:8.576720e-01,5:9.009189e-01):7.887374e-01):1.557688e-01,11:1.045027e+00):1.809902e-01,((15:1.226683e+00,(7:1.215142e+00,8:1.053689e+00):2.121885e-01):4.291391e-02,14:1.192687e+00):1.997580e-01):8.712089e-02):7.311634e-01):1.240722e-01):8.328087e-02,(((25:2.475869e-01,29:5.152977e-01):1.624153e-01,2:3.609556e-01):2.321209e-01,4:6.213706e-01):9.350007e-02):1.618075e-01):9.468234e-02,1:3.921676e-01);
   tree gen.1480000 = [&U] (((38:3.163086e-01,(37:5.682405e-01,39:4.017184e-01):5.146651e-02):2.362100e-01,((20:5.680326e-02,33:1.254976e-01):3.879308e-01,((((32:1.034545e-02,24:1.660684e-03):1.097904e-01,19:2.670600e-01):2.746412e-02,((26:1.794759e-03,27:8.530275e-03):9.901983e-02,40:1.165921e-01):2.551665e-02):4.584417e-02,(34:1.168439e-01,(28:1.894555e-01,35:2.323970e-01):7.058446e-02):6.647470e-02):1.102956e-01):1.109722e-01):1.310439e-01,(31:6.728042e-01,(((((((30:5.246848e-02,41:3.487737e-02):8.346195e-03,(44:6.483322e-03,43:1.363702e-04):1.476512e-01):2.955670e-02,((21:3.956032e-04,23:2.788245e-04):9.305530e-04,22:1.553172e-04):3.785037e-02):7.578263e-02,(36:3.375621e-01,42:1.976822e-01):1.505135e-02):3.248733e-01,3:6.830989e-01):2.116572e-01,((46:6.928280e-01,45:3.720493e-02):6.070865e-01,(((((13:1.908468e+00,16:1.960166e+00):1.934566e-01,(18:2.373387e+00,17:1.458052e+00):6.325936e-01):2.254525e-01,10:1.252728e+00):2.494601e-01,6:1.099531e+00):9.353918e-02,(((12:1.332754e+00,(9:8.497114e-01,5:8.925569e-01):7.814166e-01):1.543230e-01,11:1.035327e+00):1.796932e-01,((15:1.079894e+00,(7:1.203863e+00,8:1.043909e+00):1.144790e-01):1.930427e-01,14:1.181617e+00):1.243033e-01):8.853224e-02):7.243770e-01):1.229206e-01):8.250789e-02,(((25:2.542205e-01,29:3.823099e-01):1.947636e-01,2:3.825378e-01):2.003736e-01,4:6.156033e-01):9.263223e-02):1.603057e-01):9.380353e-02,1:3.885276e-01);
   tree gen.1480500 = [&U] ((((4:5.762226e-01,((29:2.896102e-01,25:2.272613e-01):1.907151e-01,2:4.919283e-01):1.379087e-01):1.305127e-01,(((3:6.369318e-01,(36:2.839864e-01,((43:6.395026e-04,44:6.825159e-03):1.791078e-01,((41:3.598481e-02,30:6.085488e-02):7.219505e-02,(21:3.210113e-03,(23:5.951247e-03,22:2.432126e-03):2.007503e-03):2.673168e-02):2.913329e-02):1.193768e-01):2.229846e-01):7.836040e-02,42:5.142379e-01):1.328265e-01,(((((11:1.105281e+00,((5:9.342080e-01,9:8.500345e-01):7.116870e-01,12:1.342946e+00):2.247628e-01):1.244989e-01,((15:1.057758e+00,(7:1.071043e+00,8:1.122515e+00):1.596864e-01):1.344693e-01,14:1.292260e+00):1.334096e-01):1.215496e-01,(((13:2.167392e+00,16:2.187921e+00):1.692837e-01,(17:1.411298e+00,18:2.460560e+00):7.171693e-01):3.197753e-01,10:1.218535e+00):2.602173e-01):4.958144e-02,6:1.230872e+00):7.248344e-01,(46:6.276690e-01,45:9.143214e-02):5.859205e-01):2.130041e-01):8.770342e-02):9.474088e-02,31:6.606341e-01):1.353093e-01,(((39:4.464486e-01,37:1.882330e-01):1.577875e-01,38:3.749460e-01):2.044599e-01,(((28:1.502735e-01,35:2.378526e-01):5.818763e-02,(((27:5.562367e-03,26:2.807108e-03):9.667623e-02,40:8.934026e-02):2.023369e-02,(19:2.622659e-01,((24:6.111020e-03,32:9.245769e-03):6.181136e-02,34:4.222656e-02):9.124036e-02):1.476936e-02):6.187844e-02):1.261614e-01,(33:9.764726e-02,20:9.460196e-02):3.932313e-01):4.011975e-02):2.018180e-01,1:3.760897e-01);
   tree gen.1481000 = [&U] ((31:7.100793e-01,(((((((23:1.468151e-05,(22:2.320773e-03,21:5.631658e-05):1.180638e-03):2.602435e-02,((30:4.905455e-02,41:3.149574e-02):2.599071e-02,(44:4.383493e-03,43:3.954714e-04):1.362471e-01):3.143597e-02):8.678713e-02,36:4.282886e-01):2.781729e-01,3:6.490166e-01):5.829939e-02,42:6.011635e-01):1.499006e-01,((46:6.045892e-01,45:4.501710e-01):4.609360e-01,(((((12:1.316824e+00,(9:8.193266e-01,5:8.877971e-01):5.933237e-01):1.695001e-01,11:1.017211e+00):1.527878e-01,((15:1.148098e+00,(7:1.060939e+00,8:9.278791e-01):1.749864e-01):9.706725e-02,14:1.145274e+00):1.882142e-01):8.214968e-02,(10:1.174582e+00,((17:1.212688e+00,18:2.384989e+00):6.926082e-01,(16:2.060805e+00,13:1.855976e+00):2.366864e-01):2.991444e-01):2.077187e-01):8.568877e-02,6:1.097543e+00):6.141748e-01):7.980631e-02):8.351421e-02,((2:4.048924e-01,(25:3.172560e-01,29:4.916834e-01):2.087361e-01):1.357868e-01,4:5.851804e-01):1.325968e-01):1.087322e-01):1.138787e-01,((((35:2.544901e-01,28:1.344427e-01):4.472661e-02,(((34:1.063492e-01,(24:1.704366e-03,32:1.545840e-03):1.255437e-01):1.123099e-02,19:2.978757e-01):2.195636e-02,(40:1.236509e-01,(26:6.906213e-03,27:1.845583e-02):8.701611e-02):2.047368e-02):5.839191e-02):1.044488e-01,(33:1.107107e-01,20:6.296899e-02):4.098194e-01):1.262596e-01,(38:2.467041e-01,(37:2.141222e-01,39:1.908879e-01):2.807461e-01):1.475421e-01):1.170729e-01,1:3.548017e-01);
   tree gen.1481500 = [&U] ((((39:3.973088e-01,38:1.623558e-01):1.772067e-01,37:5.765766e-01):1.585588e-01,((20:5.545762e-02,33:1.274936e-01):3.936217e-01,((((26:2.721366e-03,27:7.870761e-03):8.901123e-02,40:1.183025e-01):3.701446e-02,((32:1.049722e-02,24:6.125766e-03):1.379088e-01,(34:1.083921e-01,19:2.709777e-01):7.151376e-03):1.598554e-02):5.702164e-02,(28:1.745553e-01,35:3.169916e-01):3.407836e-02):1.190678e-01):7.953903e-02):1.329663e-01,(31:7.322394e-01,((((((((22:3.900521e-04,21:3.941790e-05):5.252235e-04,23:6.590894e-04):5.411872e-02,(30:3.041854e-02,41:3.411307e-02):3.873849e-02):1.257311e-02,(44:7.278307e-03,43:1.105799e-03):1.498172e-01):1.443165e-01,(36:1.316942e-01,42:1.863200e-01):2.089328e-01):2.606003e-01,3:6.931199e-01):2.147622e-01,((46:5.094142e-01,45:1.618040e-01):8.093780e-01,(6:1.115661e+00,((((13:1.934785e+00,16:1.988921e+00):3.435191e-01,(18:2.408204e+00,17:1.479441e+00):7.669250e-01):2.215082e-01,10:1.130677e+00):3.256936e-01,(((12:1.352305e+00,(9:8.414868e-01,5:9.056506e-01):5.328590e-01):2.710774e-01,11:1.050515e+00):1.317076e-01,((15:1.095736e+00,(7:1.221524e+00,8:9.350736e-01):1.564244e-01):9.235745e-02,14:1.198951e+00):2.168963e-01):6.768210e-02):1.143470e-01):6.920739e-01):1.733742e-01):4.315915e-02,(((25:1.957642e-01,29:4.388360e-01):2.489417e-01,2:3.881496e-01):2.452308e-01,4:5.635504e-01):9.683070e-02):1.416668e-01):1.152230e-01,1:3.942273e-01);
   tree gen.1482000 = [&U] ((31:7.225024e-01,(((((((21:1.454007e-03,(22:1.775348e-03,23:2.726557e-03):2.956100e-03):3.654110e-02,((30:5.486347e-02,41:4.490455e-02):4.662288e-02,(44:5.700838e-03,43:1.346027e-03):1.386308e-01):3.132285e-02):1.395775e-01,36:3.759945e-01):3.349563e-01,3:6.870015e-01):8.018449e-02,42:6.116812e-01):1.231328e-01,((46:5.236834e-01,45:4.303306e-01):3.703594e-01,(((((12:1.330311e+00,(9:8.336611e-01,5:9.867306e-01):5.830663e-01):1.807349e-01,11:1.035008e+00):7.814575e-02,((15:1.124562e+00,(7:1.079500e+00,8:9.877527e-01):1.780478e-01):9.876549e-02,14:1.165311e+00):2.432190e-01):9.771556e-02,(10:1.195132e+00,((17:1.233904e+00,18:2.426715e+00):7.047258e-01,(16:2.096860e+00,13:2.063350e+00):1.912668e-01):3.374763e-01):2.113528e-01):8.718793e-02,6:1.143950e+00):6.373523e-01):8.120256e-02):9.517589e-02,((2:4.197546e-01,(25:1.864640e-01,29:2.755282e-01):2.123880e-01):1.543487e-01,4:5.954184e-01):1.349166e-01):1.106346e-01):8.732969e-02,((((35:2.296847e-01,28:1.367948e-01):6.673700e-02,((19:3.030872e-01,(34:1.024009e-01,(24:2.301283e-03,32:3.714745e-03):1.257437e-01):1.710248e-02):2.031136e-02,(40:1.051745e-01,(26:7.110886e-03,27:8.220176e-03):8.853850e-02):6.069504e-02):5.558557e-02):1.016475e-01,(33:1.126476e-01,20:4.885629e-02):4.169893e-01):6.711908e-02,(38:2.510203e-01,(37:1.619840e-01,39:1.990120e-01):2.326871e-01):1.570173e-01):1.614062e-01,1:3.610092e-01);
   tree gen.1482500 = [&U] ((((39:2.874666e-01,38:1.924653e-01):1.052728e-01,37:5.815010e-01):1.735406e-01,((20:5.593127e-02,33:1.285825e-01):3.857179e-01,((((32:1.092662e-02,24:7.606962e-03):1.469827e-01,(19:2.980084e-01,34:1.143851e-01):1.013087e-02):1.208084e-02,((26:2.481425e-03,27:7.937983e-03):8.977146e-02,40:1.092950e-01):2.519320e-02):7.505452e-02,(28:1.262994e-01,35:2.506384e-01):6.948882e-02):7.884967e-02):1.314155e-01):9.755878e-02,(31:7.384933e-01,((((((((23:6.996535e-04,(21:1.450064e-04,22:1.144137e-03):1.500626e-03):4.339803e-02,(30:5.086835e-02,41:3.049203e-02):5.913902e-02):1.736156e-02,(44:5.016738e-03,43:4.683883e-04):1.435785e-01):1.163124e-01,42:2.261310e-01):4.535942e-02,36:3.353023e-01):2.752408e-01,3:6.990397e-01):1.955661e-01,((46:3.841621e-01,45:1.631859e-01):6.549666e-01,((((13:1.827593e+00,16:2.005908e+00):3.464530e-01,(18:2.428772e+00,17:1.558206e+00):6.966515e-01):2.115253e-01,10:1.140334e+00):2.875963e-01,((((12:1.363855e+00,(9:8.486737e-01,5:9.133855e-01):5.374100e-01):2.114359e-01,11:1.059488e+00):1.328325e-01,((15:1.105094e+00,(7:1.231956e+00,8:9.430598e-01):1.354836e-01):1.169861e-01,14:1.218649e+00):1.562066e-01):9.845778e-02,6:1.125190e+00):5.297088e-02):6.484605e-01):9.248988e-02):4.425556e-02,(((25:2.124803e-01,29:4.909592e-01):2.188878e-01,2:4.534657e-01):1.391174e-01,4:5.683635e-01):1.122209e-01):1.566223e-01):8.095592e-02,1:4.168171e-01);
   tree gen.1483000 = [&U] ((31:7.017640e-01,(((((((22:9.373663e-04,(21:2.770162e-03,23:3.462208e-03):4.070561e-04):4.799436e-02,((30:4.299438e-02,41:4.660541e-02):5.597651e-02,(44:1.830395e-03,43:8.144244e-04):1.438818e-01):2.603648e-02):1.681018e-01,36:3.597132e-01):2.356661e-01,3:6.356515e-01):1.259334e-01,42:6.348499e-01):1.043218e-01,((46:5.455237e-01,45:1.670631e-01):6.312967e-01,(((10:1.240400e+00,((17:1.280641e+00,18:2.528341e+00):8.203492e-01,(16:2.176283e+00,13:1.784547e+00):2.952436e-01):3.502590e-01):2.541786e-01,(((12:1.380700e+00,(9:8.652378e-01,5:9.656339e-01):6.051512e-01):2.211348e-01,11:1.074211e+00):1.535515e-01,((15:1.167157e+00,(7:1.120389e+00,8:1.025166e+00):1.847918e-01):1.139199e-01,14:1.209450e+00):2.524315e-01):9.247731e-02):6.935748e-02,6:1.197976e+00):6.614934e-01):7.925881e-02):5.328624e-02,((2:4.311886e-01,(25:2.143773e-01,29:3.558888e-01):2.159617e-01):1.435868e-01,4:5.883315e-01):1.204580e-01):1.148251e-01):9.431818e-02,((((((19:3.050629e-01,(24:4.984394e-03,32:3.471930e-03):1.296633e-01):1.510336e-02,(40:1.112913e-01,(26:7.380227e-03,27:9.281583e-03):7.259989e-02):5.928986e-02):1.173646e-02,34:1.732972e-01):3.254145e-02,(35:2.383846e-01,28:1.364157e-01):4.182532e-02):1.034193e-01,(33:1.169144e-01,20:9.755547e-02):3.783329e-01):1.193120e-01,(38:2.587905e-01,(37:7.455931e-02,39:2.755825e-01):3.124046e-01):1.943451e-01):1.710133e-01,1:3.746832e-01);
   tree gen.1483500 = [&U] ((31:7.029021e-01,(((((((21:1.172861e-03,(22:5.738001e-03,23:3.467823e-03):1.760038e-03):4.807220e-02,((30:4.306411e-02,41:3.599293e-02):5.606729e-02,(44:8.619818e-03,43:8.157452e-04):1.419363e-01):1.020712e-02):1.683744e-01,36:3.602966e-01):2.360483e-01,3:6.366824e-01):1.261376e-01,42:6.358795e-01):6.673313e-02,((46:5.464085e-01,45:6.176248e-02):6.056540e-01,(((10:1.242412e+00,((17:1.282718e+00,18:2.532441e+00):8.216797e-01,(16:2.179813e+00,13:1.787441e+00):3.841495e-01):3.508270e-01):2.545908e-01,(((12:1.382939e+00,(9:8.666411e-01,5:9.672000e-01):6.061326e-01):2.214934e-01,11:1.075953e+00):1.210695e-01,((15:1.169050e+00,(7:1.122206e+00,8:1.026829e+00):1.015095e-01):1.458741e-01,14:1.211411e+00):2.559277e-01):9.477435e-02):5.161639e-02,6:1.199919e+00):6.374220e-01):7.938735e-02):1.041492e-01,((2:4.318879e-01,(25:3.586783e-01,29:3.564659e-01):2.163119e-01):1.438196e-01,4:5.892856e-01):1.206534e-01):1.150113e-01):9.447114e-02,((((((19:3.055576e-01,(24:3.585465e-03,32:3.477561e-03):1.326223e-01):3.054190e-02,(40:1.297325e-01,(26:3.204193e-03,27:8.580938e-03):1.078302e-01):8.732944e-03):3.434093e-02,34:1.735783e-01):7.137974e-03,(35:2.387712e-01,28:1.366369e-01):4.189315e-02):1.035871e-01,(33:1.171040e-01,20:9.771368e-02):3.789465e-01):1.195055e-01,(38:1.961201e-01,(37:2.360751e-02,39:2.760294e-01):3.129112e-01):1.946603e-01):1.223918e-01,1:3.752908e-01);
   tree gen.1484000 = [&U] ((((4:5.811523e-01,((29:3.541868e-01,25:1.731890e-01):1.785493e-01,2:4.090644e-01):1.395418e-01):1.067918e-01,((((36:2.728920e-01,((43:1.844960e-03,44:5.624238e-03):1.501701e-01,((41:3.397937e-02,30:4.161543e-02):4.588605e-02,(23:7.075115e-04,(22:2.384216e-03,21:1.357187e-03):3.197321e-03):3.450598e-02):3.152831e-02):1.790085e-01):2.678757e-01,3:5.637749e-01):1.695648e-01,42:6.769470e-01):8.319813e-02,(((((16:2.024220e+00,13:1.727885e+00):2.042957e-01,(17:1.373494e+00,18:2.394651e+00):6.610673e-01):3.824032e-01,10:1.185895e+00):1.659434e-01,(6:1.196145e+00,((11:9.921051e-01,((5:9.091841e-01,9:8.272653e-01):6.321785e-01,12:1.274954e+00):1.629017e-01):1.736175e-01,(14:1.257645e+00,((7:1.056119e+00,8:1.105727e+00):1.674640e-01,15:1.029425e+00):1.010614e-01):1.768492e-01):9.105082e-02):2.317865e-02):6.498358e-01,(46:8.718400e-01,45:2.566644e-01):3.996600e-01):9.328174e-02):1.381565e-01):1.439773e-01,31:6.250223e-01):1.002562e-01,((38:3.589334e-01,(37:5.117969e-01,39:3.795938e-01):4.188531e-02):2.720171e-01,(((28:1.582183e-01,35:2.567617e-01):6.060229e-02,(((27:7.622396e-03,26:5.850590e-03):8.546361e-02,40:8.357499e-02):3.979600e-02,(((24:2.183972e-03,32:8.543043e-03):9.549340e-02,34:6.709489e-02):5.471236e-02,19:2.413033e-01):5.571229e-03):4.463984e-02):8.072263e-02,(33:1.325882e-01,20:5.561961e-02):3.194453e-01):8.666295e-02):1.690929e-01,1:4.379482e-01);
   tree gen.1484500 = [&U] ((((4:5.697114e-01,((29:5.143236e-01,25:1.960034e-01):1.476700e-01,2:4.062874e-01):1.450818e-01):1.110316e-01,(((42:7.038229e-01,(6:1.243634e+00,((((16:2.104585e+00,13:1.796485e+00):2.124066e-01,(17:1.428024e+00,18:2.489722e+00):6.873127e-01):3.304285e-01,10:1.232977e+00):1.782075e-01,((11:1.031493e+00,((5:9.452803e-01,9:8.601092e-01):6.372227e-01,12:1.325572e+00):1.806179e-01):1.837146e-01,(14:1.307576e+00,((7:1.098048e+00,8:1.149626e+00):1.353384e-01,15:1.070295e+00):9.696621e-02):1.838704e-01):9.466569e-02):2.369038e-02):6.756354e-01):9.238325e-02,(46:4.387306e-01,45:4.544538e-01):4.347712e-01):5.443612e-02,((36:3.498309e-01,(((22:2.769502e-04,23:3.521814e-03):3.723686e-04,21:9.324709e-04):2.817845e-02,((41:3.532841e-02,30:7.682531e-02):4.228714e-02,(43:1.784530e-03,44:4.262251e-03):1.232594e-01):2.025069e-02):1.861154e-01):2.501930e-01,3:5.861578e-01):2.536539e-01):1.436416e-01):1.496934e-01,31:6.498368e-01):1.042365e-01,((37:5.321161e-01,(38:2.874666e-01,39:3.946643e-01):2.132940e-02):2.526211e-01,(((28:1.644998e-01,35:2.669556e-01):3.743063e-02,(((27:1.301371e-02,26:2.269551e-03):7.590108e-02,40:8.759109e-02):4.137597e-02,(((24:6.517733e-03,32:8.882216e-03):7.049203e-02,34:6.975868e-02):5.492816e-02,19:2.508835e-01):7.135894e-03):4.716673e-02):8.392746e-02,(33:1.378522e-01,20:6.669086e-02):3.880766e-01):4.881001e-02):1.662872e-01,1:4.553355e-01);
   tree gen.1485000 = [&U] (((38:3.118371e-01,(37:3.063412e-01,39:4.190272e-01):1.225445e-01):1.348243e-01,((20:7.443401e-02,33:1.275264e-01):4.347839e-01,((((34:1.109537e-01,(32:1.083033e-02,24:1.832145e-02):1.431613e-01):1.243504e-02,19:2.953822e-01):2.314573e-02,((26:3.770826e-03,27:3.745712e-03):9.672676e-02,40:1.055514e-01):1.847036e-02):6.215016e-02,(28:1.216417e-01,35:2.484296e-01):6.063076e-02):8.525447e-02):1.188521e-01):1.355280e-01,(31:7.319853e-01,((((((((23:9.134067e-05,22:4.420200e-03):1.186576e-04,21:1.526034e-03):3.921396e-02,((44:1.463258e-03,43:9.611591e-04):1.361772e-01,(30:5.373622e-02,41:4.572278e-02):7.841631e-02):2.175645e-04):1.621210e-01,36:3.319861e-01):1.287245e-01,42:3.620036e-01):1.161998e-01,3:6.928794e-01):2.164732e-01,((46:4.983702e-01,45:2.136585e-01):5.111531e-01,(((((12:1.351836e+00,(9:7.950663e-01,5:9.053363e-01):7.417586e-01):2.095727e-01,11:1.050151e+00):1.458434e-01,((15:1.148816e+00,(7:1.135857e+00,8:1.062947e+00):1.281970e-01):1.540107e-01,14:1.197064e+00):1.485999e-01):7.531453e-02,6:1.195195e+00):1.348436e-01,(((13:1.811487e+00,16:1.988231e+00):3.048655e-01,(18:2.394565e+00,17:1.470717e+00):5.855860e-01):3.010497e-01,10:1.130285e+00):2.525428e-01):6.877131e-01):9.332798e-02):5.155066e-02,(((25:1.302439e-01,29:4.294122e-01):1.960052e-01,2:3.946404e-01):1.720662e-01,4:5.515262e-01):8.886784e-02):1.351543e-01):8.244047e-02,1:4.124827e-01);
   tree gen.1485500 = [&U] ((((4:6.080558e-01,((29:3.655714e-01,25:1.995550e-01):3.504517e-01,2:4.136495e-01):1.485793e-01):9.627979e-02,(((46:4.724345e-01,45:4.626886e-01):3.700997e-01,(((((16:2.142721e+00,13:1.882018e+00):2.162554e-01,(17:1.453900e+00,18:2.523444e+00):7.102425e-01):3.551181e-01,10:1.255319e+00):1.814367e-01,((11:1.050184e+00,((5:9.624090e-01,9:9.196908e-01):7.029081e-01,12:1.349592e+00):1.838907e-01):1.910576e-01,(14:1.331269e+00,((7:1.188303e+00,8:1.041247e+00):1.431950e-01,15:1.117138e+00):1.329527e-01):1.562536e-01):9.188444e-02):8.209879e-02,6:1.271652e+00):6.517274e-01):1.423616e-01,(42:5.889151e-01,((36:3.637538e-01,(((22:1.610185e-03,23:1.901746e-03):1.947868e-03,21:1.155566e-03):1.475798e-02,((41:3.081753e-02,30:7.355669e-02):6.630009e-02,(43:1.249039e-03,44:4.339484e-03):1.254929e-01):2.061763e-02):1.356633e-01):2.600117e-01,3:5.938255e-01):2.582502e-01):1.038555e-01):8.448419e-02):1.438226e-01,31:6.616120e-01):8.324381e-02,(((39:4.353491e-01,37:1.682973e-01):2.451236e-01,38:2.793603e-01):2.279697e-01,(((28:1.251395e-01,35:2.717929e-01):5.386693e-02,(((27:1.146311e-02,26:2.188050e-03):7.372005e-02,40:8.917826e-02):4.212571e-02,(((24:3.874243e-03,32:3.800545e-03):1.107903e-01,34:9.622637e-02):5.592347e-02,19:2.554295e-01):2.095350e-02):4.008173e-02):8.614987e-02,(33:1.300257e-01,20:7.999967e-02):4.064391e-01):1.197995e-01):1.528209e-01,1:3.462062e-01);
   tree gen.1486000 = [&U] ((((4:6.060747e-01,((29:3.091946e-01,25:2.820839e-01):3.391499e-01,2:4.123018e-01):1.398108e-01):1.166861e-01,(((46:5.584468e-01,45:1.573942e-01):4.714174e-01,((((11:1.046763e+00,((5:9.592734e-01,9:8.477722e-01):7.139357e-01,12:1.345194e+00):1.832916e-01):1.904351e-01,(14:1.216462e+00,((7:1.184432e+00,8:1.037854e+00):1.427285e-01,15:1.113498e+00):1.325195e-01):1.580652e-01):8.663113e-02,6:1.267509e+00):6.175706e-02,(((16:2.135740e+00,13:1.875886e+00):2.513468e-01,(17:1.449164e+00,18:2.515222e+00):7.079285e-01):2.619286e-01,10:1.251229e+00):1.808455e-01):6.496041e-01):1.418978e-01,(((36:3.279952e-01,(((21:9.129229e-04,22:1.604939e-03):1.157230e-03,23:1.935604e-03):2.194912e-02,((41:2.538016e-02,30:2.951212e-02):6.347467e-02,(43:1.044280e-03,44:4.325345e-03):1.250840e-01):1.870704e-02):9.349979e-02):2.591645e-01,3:6.221947e-01):1.578573e-01,42:5.848276e-01):1.461883e-01):8.044465e-02):1.762327e-01,31:6.594564e-01):8.297259e-02,(((39:3.061273e-01,37:1.677489e-01):1.802979e-01,38:2.982810e-01):1.817727e-01,(((28:1.247318e-01,35:2.447523e-01):5.369143e-02,(((27:1.142576e-02,26:2.180921e-03):7.347987e-02,40:1.227860e-01):1.571603e-02,(((24:3.861621e-03,32:1.094236e-02):1.104293e-01,34:8.851928e-02):5.574127e-02,19:2.545973e-01):1.261912e-02):3.995114e-02):1.101465e-01,(33:1.181910e-01,20:7.973903e-02):4.182250e-01):7.950135e-02):1.523230e-01,1:3.450782e-01);
   tree gen.1486500 = [&U] ((((4:6.139861e-01,((29:3.050236e-01,25:2.857661e-01):3.435770e-01,2:4.176837e-01):1.416359e-01):9.880575e-02,(((46:8.860231e-01,45:3.373424e-01):4.775711e-01,((((11:1.060427e+00,((5:9.717952e-01,9:8.588386e-01):5.463338e-01,12:1.359187e+00):1.723290e-01):1.862401e-01,(14:1.232342e+00,((7:1.102475e+00,8:1.051402e+00):1.445916e-01,15:1.128033e+00):1.540917e-01):1.601285e-01):8.776197e-02,6:1.251168e+00):3.881017e-02,(((16:2.163618e+00,13:1.900373e+00):2.753402e-01,(17:1.468080e+00,18:2.095047e+00):9.258008e-01):2.653477e-01,10:1.267562e+00):1.832062e-01):6.556364e-01):1.437500e-01,(((36:3.322767e-01,(((22:1.570033e-03,23:1.286272e-03):2.423258e-03,21:3.840317e-03):3.301450e-02,((43:2.011011e-04,44:4.381806e-03):1.185184e-01,(41:2.895140e-02,30:5.350575e-02):3.696531e-02):1.895123e-02):1.324116e-01):2.625475e-01,3:6.303165e-01):5.471688e-02,42:5.561377e-01):1.480966e-01):9.141712e-02):1.760696e-01,31:6.680646e-01):8.405567e-02,(((39:2.343672e-01,37:1.699386e-01):1.826514e-01,38:1.988989e-01):3.046577e-01,(((28:1.263599e-01,35:2.479471e-01):3.513340e-02,(((27:1.192517e-02,26:1.166595e-03):8.213054e-02,40:1.243888e-01):3.748295e-02,(((24:3.912028e-03,32:5.334941e-03):1.118708e-01,34:8.967476e-02):5.099973e-02,19:3.012799e-01):1.278384e-02):3.903485e-02):1.115843e-01,(33:1.274970e-01,20:5.787168e-02):4.236843e-01):8.053912e-02):1.543113e-01,1:4.300436e-01);
   tree gen.1487000 = [&U] (((((2:3.989091e-01,(29:3.694629e-01,25:2.591513e-01):1.638241e-01):1.650540e-01,4:5.592468e-01):7.955464e-02,((3:6.692875e-01,(((((21:2.791358e-03,22:2.828485e-03):9.468452e-04,23:9.849936e-05):2.245864e-02,((30:5.948246e-02,41:1.898338e-02):4.786390e-02,(43:6.970842e-03,44:8.500478e-04):1.175699e-01):1.554956e-02):1.108732e-01,36:3.220930e-01):2.379930e-01,42:4.666176e-01):9.992900e-03):1.923541e-01,((46:1.036577e+00,45:6.001602e-01):8.989478e-02,((((18:2.172917e+00,17:1.627331e+00):5.023671e-01,(16:1.906593e+00,13:1.825267e+00):1.106749e-01):3.544887e-01,10:1.177476e+00):1.756030e-01,((((12:1.376812e+00,(5:9.210027e-01,9:9.066332e-01):5.989209e-01):1.598898e-01,11:1.077851e+00):1.182244e-01,((15:9.946158e-01,(8:1.053189e+00,7:1.072294e+00):1.098944e-01):8.690199e-02,14:1.101853e+00):1.562824e-01):7.055441e-02,6:1.161003e+00):6.979013e-02):6.765153e-01):1.707831e-01):7.885779e-02):1.497798e-01,31:6.476495e-01):8.516141e-02,(((20:6.560919e-02,33:1.043876e-01):4.049862e-01,((28:1.332743e-01,35:2.645909e-01):3.794849e-02,(((24:2.576271e-03,32:6.053626e-03):1.296347e-01,(34:1.512156e-01,19:2.361326e-01):2.673241e-03):1.112200e-02,(40:1.193193e-01,(27:9.463578e-03,26:2.645290e-03):9.850443e-02):1.194708e-02):3.929723e-02):1.146084e-01):8.427344e-02,((37:2.637199e-01,38:3.294496e-01):9.421857e-02,39:6.097214e-01):1.328674e-01):1.500407e-01,1:3.407052e-01);
   tree gen.1487500 = [&U] (((((2:4.139451e-01,(29:3.833889e-01,25:2.037901e-01):2.714006e-01):1.712753e-01,4:5.434577e-01):8.255326e-02,((((((30:6.195350e-02,41:1.164295e-02):5.181378e-02,((22:2.935098e-03,(21:1.722684e-03,23:9.394389e-04):5.854593e-04):2.651524e-02,(43:7.233591e-03,44:8.820883e-04):1.904905e-01):4.212641e-02):1.187712e-01,36:3.342335e-01):2.539137e-01,3:6.945147e-01):2.457398e-01,42:4.842057e-01):2.153356e-03,((46:1.075648e+00,45:4.524894e-01):9.328315e-02,(((((12:1.428707e+00,(5:9.557177e-01,9:8.619403e-01):6.214958e-01):1.659165e-01,11:1.118478e+00):2.138892e-01,((15:1.032105e+00,(8:1.092886e+00,7:1.112712e+00):2.051162e-01):9.017756e-02,14:1.143385e+00):1.621731e-01):7.111434e-02,(((18:2.254820e+00,17:1.688670e+00):5.213026e-01,(16:1.978457e+00,13:1.894066e+00):2.539294e-01):3.678503e-01,10:1.221858e+00):2.737313e-01):7.281606e-02,6:1.204764e+00):6.906662e-01):1.713079e-01):7.913402e-02):1.843830e-01,31:6.462196e-01):1.236816e-01,(((20:6.808217e-02,33:1.083222e-01):4.202512e-01,((28:1.382978e-01,35:2.653792e-01):5.834773e-02,(34:1.370289e-01,(19:2.377867e-01,((24:2.673378e-03,32:6.333025e-03):1.920939e-01,(40:1.045690e-01,(27:9.820284e-03,26:5.590313e-03):1.022173e-01):2.668328e-02):1.771569e-02):2.816590e-02):4.025657e-02):1.064479e-01):8.744992e-02,((38:3.418674e-01,37:2.428936e-01):9.803599e-02,39:6.064451e-01):1.743032e-01):1.526262e-01,1:3.840323e-01);
   tree gen.1488000 = [&U] (((((2:4.005453e-01,(29:3.709782e-01,25:2.266726e-01):2.698723e-01):1.419020e-01,4:5.258654e-01):8.636472e-02,((((((30:5.994801e-02,41:1.653771e-02):7.478696e-02,((22:2.715345e-03,(23:9.090283e-04,21:2.542885e-03):1.849822e-04):3.233826e-02,(43:6.500679e-04,44:2.711200e-03):1.298208e-01):1.653380e-02):1.306671e-01,36:3.234141e-01):2.456943e-01,3:6.720326e-01):1.419058e-01,42:4.641832e-01):7.804241e-02,((46:1.040828e+00,45:4.378418e-01):3.127041e-01,(((((12:1.382459e+00,(5:9.247801e-01,9:8.340384e-01):5.969017e-01):1.605456e-01,11:1.082272e+00):2.069654e-01,((15:9.986952e-01,(8:1.057509e+00,7:1.076692e+00):1.714540e-01):1.110078e-01,14:1.106372e+00):1.569234e-01):6.881230e-02,(((18:2.181829e+00,17:1.634006e+00):5.044275e-01,(16:1.914412e+00,13:1.832753e+00):2.284240e-01):3.559426e-01,10:1.182305e+00):2.648703e-01):1.263010e-01,6:1.165764e+00):6.683086e-01):1.657625e-01):1.037347e-01):1.784143e-01,31:6.253008e-01):1.196779e-01,(((20:6.587828e-02,33:1.106017e-01):3.707297e-01,((28:1.338210e-01,35:2.567886e-01):6.365974e-02,(34:1.325931e-01,((40:1.150414e-01,(27:4.923762e-03,26:9.314833e-03):9.890845e-02):2.558432e-02,((24:1.010063e-02,32:6.128018e-03):1.858756e-01,19:2.621605e-01):1.714221e-02):4.927494e-02):3.771334e-02):1.213083e-01):8.289438e-02,((38:3.077125e-01,37:3.597831e-01):1.428428e-01,39:5.868138e-01):1.054019e-01):1.476856e-01,1:3.716008e-01);
   tree gen.1488500 = [&U] ((((4:5.932320e-01,((29:2.864967e-01,25:2.974966e-01):1.162139e-01,2:3.899438e-01):1.327819e-01):1.324718e-01,(((46:9.926955e-01,45:4.732240e-01):3.075061e-01,((6:1.175173e+00,((11:9.960170e-01,((5:9.127691e-01,9:7.959603e-01):5.131498e-01,12:1.276631e+00):2.050348e-01):1.512777e-01,(14:1.157490e+00,((7:1.111409e+00,8:9.875405e-01):1.824055e-01,15:1.059517e+00):1.217011e-01):1.556655e-01):1.109440e-01):4.937571e-02,(((16:2.035350e+00,13:1.746558e+00):3.227843e-01,(17:1.506826e+00,18:2.083536e+00):6.935232e-01):2.573503e-01,10:1.076873e+00):1.703393e-01):7.461416e-01):1.316479e-01,(((36:3.814918e-01,(((22:1.204169e-03,23:4.024149e-03):7.675429e-04,21:1.694044e-03):1.565341e-02,((43:2.552344e-03,44:9.022695e-03):1.137311e-01,(41:2.085493e-02,30:4.301080e-02):4.283224e-02):4.162709e-02):1.523474e-01):2.046968e-01,3:5.920315e-01):1.275377e-01,42:5.033962e-01):1.250076e-01):4.934639e-02):1.286017e-01,31:6.274868e-01):9.749763e-02,(((39:2.956324e-01,37:1.186305e-01):1.126377e-01,38:2.102248e-01):2.190666e-01,(((28:1.434672e-01,35:2.585988e-01):3.701802e-02,(((27:1.019351e-02,26:7.459323e-04):7.965570e-02,40:1.168335e-01):4.458807e-02,(((24:6.193607e-03,32:3.395209e-03):1.326924e-01,34:7.325544e-02):3.587716e-02,19:2.829804e-01):1.275699e-02):4.156047e-02):1.209851e-01,(33:8.024933e-02,20:4.949467e-02):3.979500e-01):8.525846e-02):1.121996e-01,1:3.555966e-01);
   tree gen.1489000 = [&U] ((31:6.645182e-01,((((((((44:6.175173e-03,43:2.799624e-04):1.467476e-01,(30:5.802227e-02,41:4.867542e-02):2.260593e-02):5.145403e-02,(23:2.375187e-03,(22:2.271551e-03,21:8.982801e-04):1.079307e-03):2.367021e-02):1.688724e-01,36:3.514640e-01):2.464374e-01,3:6.407891e-01):8.871068e-02,42:6.178680e-01):1.907886e-01,((2:4.787320e-01,(25:2.166548e-01,29:3.521425e-01):2.287329e-01):9.092945e-02,4:5.852490e-01):8.998803e-02):5.266943e-02,((46:4.337948e-01,45:1.665367e-01):6.440089e-01,((6:1.171816e+00,(10:1.200756e+00,((17:1.503651e+00,18:2.300282e+00):8.068008e-01,(16:2.031659e+00,13:1.884201e+00):2.334823e-01):2.680876e-01):2.604413e-01):5.556845e-02,(((12:1.291090e+00,(9:8.912287e-01,5:1.040798e+00):7.020059e-01):2.234107e-01,11:1.008673e+00):1.042227e-01,((15:1.062593e+00,(7:1.147230e+00,8:9.645577e-01):1.126280e-01):9.242068e-02,14:1.203113e+00):2.342651e-01):7.160214e-02):7.022307e-01):2.273632e-01):1.248045e-01):1.116220e-01,(((((19:2.718340e-01,(24:3.714294e-03,32:4.095672e-03):1.304332e-01):1.154588e-02,(40:8.578733e-02,(26:4.932232e-03,27:9.847602e-03):9.095467e-02):2.944370e-02):6.071908e-02,((35:2.899288e-01,28:1.611532e-01):4.047342e-02,34:1.720388e-01):3.976711e-02):9.276527e-02,(33:1.031952e-01,20:1.153607e-01):3.708094e-01):5.214540e-02,(38:2.988344e-01,(37:3.526820e-02,39:4.476104e-01):2.515210e-01):2.248408e-01):1.697020e-01,1:3.668286e-01);
   tree gen.1489500 = [&U] ((31:6.408681e-01,((((2:4.616940e-01,(25:2.089441e-01,29:3.279137e-01):2.652416e-01):8.769328e-02,4:5.644201e-01):8.678537e-02,((((((44:5.955399e-03,43:4.371214e-04):1.508708e-01,(30:5.527209e-02,41:2.357599e-02):3.879808e-02):4.962279e-02,(21:7.491018e-03,(22:9.610599e-04,23:2.385813e-03):2.892679e-04):3.269065e-02):1.628622e-01,36:3.002546e-01):2.376667e-01,3:6.179835e-01):4.865423e-02,42:5.958782e-01):2.298057e-01):5.090011e-02,((46:4.183561e-01,45:7.791689e-02):6.210887e-01,(6:1.134627e+00,((((12:1.245140e+00,(9:8.595100e-01,5:1.003757e+00):6.770216e-01):2.154595e-01,11:9.727747e-01):1.200119e-01,((15:1.024776e+00,(7:1.106400e+00,8:1.031395e+00):1.028188e-01):8.913145e-02,14:1.160295e+00):2.259277e-01):8.064274e-02,(10:1.158021e+00,((17:1.341188e+00,18:2.218415e+00):7.780869e-01,(16:1.959353e+00,13:1.817143e+00):2.251727e-01):3.404483e-01):2.199127e-01):1.059728e-01):6.354704e-01):1.060473e-01):1.203627e-01):1.352002e-01,(((((35:2.487212e-01,28:1.616006e-01):5.145544e-02,((19:2.621595e-01,(24:5.108661e-03,32:8.884875e-03):1.257911e-01):9.174649e-03,(40:8.273417e-02,(26:4.756695e-03,27:9.497127e-03):8.771761e-02):2.413846e-02):6.496321e-02):2.520276e-02,34:1.659160e-01):6.902281e-02,(33:9.952247e-02,20:4.896253e-02):3.576123e-01):8.458637e-02,(38:2.881989e-01,(37:2.208186e-01,39:4.316800e-01):6.956799e-02):2.168387e-01):1.599174e-01,1:3.569601e-01);
   tree gen.1490000 = [&U] ((31:6.345811e-01,((((((((44:4.272347e-03,43:3.484363e-04):1.373557e-01,(30:5.659698e-02,41:3.787082e-02):2.093712e-02):1.898403e-02,((23:2.591774e-03,21:7.464871e-03):3.344998e-04,22:1.414520e-03):3.450076e-02):1.782589e-01,36:3.074518e-01):2.433637e-01,3:6.327968e-01):1.641719e-01,42:6.101616e-01):1.248748e-01,((46:2.790893e-01,45:1.747030e-01):6.359764e-01,((((12:1.274987e+00,(9:8.801128e-01,5:9.893147e-01):5.806692e-01):2.206242e-01,11:9.960925e-01):1.654689e-01,((15:1.049340e+00,(7:1.095305e+00,8:1.056118e+00):1.207295e-01):9.126796e-02,14:1.188107e+00):2.313432e-01):9.027396e-02,((10:1.185779e+00,((17:1.373337e+00,18:2.271592e+00):7.513207e-01,(16:2.006319e+00,13:1.860700e+00):2.305701e-01):2.406794e-01):2.087533e-01,6:1.161824e+00):1.085130e-01):6.507029e-01):1.792808e-01):5.099620e-02,((2:4.675284e-01,(25:2.139526e-01,29:3.460980e-01):2.715996e-01):1.265218e-01,4:5.779494e-01):8.036925e-02):1.232479e-01):8.940318e-02,(((((19:2.684436e-01,(24:5.695227e-03,32:4.115796e-03):1.288064e-01):3.411785e-02,(40:8.471734e-02,(26:4.218778e-03,27:9.724777e-03):7.721571e-02):2.812228e-02):6.652041e-02,((35:2.546831e-01,28:1.654742e-01):6.020819e-02,34:1.698930e-01):2.199268e-02):7.821659e-02,(33:1.019081e-01,20:5.013618e-02):3.661844e-01):8.661394e-02,(38:2.520261e-01,(37:3.783725e-01,39:4.420276e-01):1.234981e-01):2.220365e-01):1.637507e-01,1:3.655166e-01);
   tree gen.1490500 = [&U] (((((2:4.179292e-01,(29:4.320438e-01,25:2.892324e-01):2.099872e-01):1.106895e-01,4:5.981965e-01):8.070036e-02,(((((((21:2.854370e-03,(23:7.343211e-03,22:5.210705e-03):9.584461e-04):3.382204e-02,(43:2.476287e-03,44:1.182651e-03):1.801121e-01):3.255428e-02,(30:6.119777e-02,41:6.523480e-03):5.898719e-02):8.740160e-02,36:3.451493e-01):2.859689e-01,3:6.126137e-01):1.230641e-01,42:4.964727e-01):8.699784e-02,((46:1.037291e+00,45:3.706927e-01):2.568779e-01,(6:1.204902e+00,((((18:2.268584e+00,17:1.509188e+00):7.823373e-01,(16:2.073065e+00,13:1.894078e+00):9.591799e-02):3.486454e-01,10:1.137196e+00):2.470498e-01,(((12:1.376757e+00,(5:9.209665e-01,9:8.305990e-01):6.474923e-01):2.376055e-01,11:1.077809e+00):1.145994e-01,((15:1.104285e+00,(8:9.533350e-01,7:1.106381e+00):1.791374e-01):6.845681e-02,14:1.135179e+00):2.128944e-01):8.650694e-02):8.230271e-02):7.004958e-01):1.381201e-01):7.585347e-02):1.782743e-01,31:6.463876e-01):6.500561e-02,(((20:9.449721e-02,33:1.050896e-01):3.606546e-01,(((28:1.332691e-01,35:2.555001e-01):6.613115e-02,34:1.461985e-01):4.945030e-02,(((24:3.641675e-03,32:4.720208e-03):1.029020e-01,19:2.107184e-01):2.996540e-02,(40:9.622565e-02,(27:1.536241e-02,26:8.176407e-04):9.547357e-02):1.764332e-02):4.620169e-02):1.018565e-01):1.030923e-01,(38:2.588182e-01,(37:3.570831e-01,39:4.300338e-01):3.549818e-02):2.243378e-01):1.026593e-01,1:3.846766e-01);
   tree gen.1491000 = [&U] ((31:6.490239e-01,((((((((44:4.369584e-03,43:5.810174e-04):1.073813e-01,(30:3.647589e-02,41:2.517543e-02):3.533641e-02):5.532567e-02,(23:1.525846e-04,(22:1.205425e-03,21:1.314678e-04):3.882026e-03):3.197797e-02):8.088118e-02,36:3.144493e-01):2.489025e-01,3:6.471990e-01):8.426407e-02,42:4.608644e-01):1.569268e-01,((46:5.602440e-01,45:1.039010e-01):6.504510e-01,((10:1.212767e+00,((17:1.404594e+00,18:2.174847e+00):7.684204e-01,(16:2.051982e+00,13:1.903049e+00):2.935006e-01):2.723790e-01):2.135045e-01,((((12:1.304005e+00,(9:7.631861e-01,5:1.011831e+00):6.119876e-01):1.411783e-01,11:1.018763e+00):1.664693e-01,((15:1.073223e+00,(7:1.120234e+00,8:1.080154e+00):1.234773e-01):9.334518e-02,14:1.215148e+00):2.192948e-01):9.232856e-02,6:1.188267e+00):5.743520e-02):6.973806e-01):1.889395e-01):8.541177e-02,((2:4.620078e-01,(25:2.188220e-01,29:3.760562e-01):2.777811e-01):1.163806e-01,4:5.911033e-01):9.957794e-02):1.640383e-01):1.076907e-01,((((((24:3.810809e-03,32:6.565222e-03):1.379708e-01,19:2.635973e-01):2.123375e-02,(40:1.197368e-01,(26:5.334588e-03,27:1.404704e-02):8.177884e-02):7.947018e-03):7.832907e-02,((35:2.863309e-01,28:1.539817e-01):4.055338e-02,34:1.936675e-01):1.646382e-02):7.999677e-02,(33:1.030462e-01,20:5.127726e-02):3.877349e-01):7.376234e-02,(37:3.432177e-01,(39:4.713455e-01,38:3.079670e-01):2.301278e-02):2.270899e-01):1.718915e-01,1:3.738356e-01);
   tree gen.1491500 = [&U] ((31:6.702283e-01,((((((((44:4.512344e-03,43:2.505978e-03):1.284704e-01,(22:8.866376e-04,(21:1.406002e-03,23:7.761695e-04):1.252751e-03):4.075536e-02):5.802148e-02,(30:3.767624e-02,41:2.599795e-02):2.611395e-02):8.352367e-02,36:3.247227e-01):2.570345e-01,3:6.683438e-01):3.362713e-02,42:4.759214e-01):2.305747e-01,((46:4.790253e-01,45:1.155106e-01):5.670573e-01,((10:1.252390e+00,((17:1.450483e+00,18:2.245901e+00):7.935257e-01,(16:2.119023e+00,13:1.965224e+00):1.876885e-01):2.478396e-01):2.204799e-01,((((12:1.346608e+00,(9:8.792039e-01,5:1.044889e+00):6.546181e-01):1.457908e-01,11:1.052047e+00):1.340626e-01,((15:1.108286e+00,(7:1.156833e+00,8:1.115444e+00):1.275114e-01):9.639488e-02,14:1.254849e+00):1.438729e-01):8.728138e-02,6:1.227089e+00):7.753887e-02):7.423355e-01):6.799749e-02):7.509143e-02,((2:4.096084e-01,(25:2.259712e-01,29:4.378608e-01):2.216563e-01):1.369415e-01,4:6.104154e-01):1.028313e-01):1.693976e-01):9.199210e-02,(((((35:2.956857e-01,28:1.590125e-01):4.294134e-02,34:1.896179e-01):1.696273e-02,(((24:8.286068e-03,32:5.619311e-03):1.424784e-01,19:2.722093e-01):3.048267e-02,(40:1.236487e-01,(26:7.986493e-03,27:6.756562e-03):8.445065e-02):8.206656e-03):6.601768e-02):1.429687e-01,(33:1.064128e-01,20:6.011441e-02):4.004026e-01):5.399117e-02,(38:3.288397e-01,(39:4.776983e-01,37:3.544310e-01):5.365384e-02):2.330918e-01):1.286821e-01,1:3.718334e-01);
   tree gen.1492000 = [&U] ((31:6.476473e-01,((((((((44:3.349681e-03,43:8.788758e-04):1.665640e-01,((22:3.580877e-03,23:5.305091e-03):3.763794e-04,21:3.659490e-03):3.938225e-02):5.193302e-02,(30:5.697327e-02,41:3.482896e-02):5.124295e-03):7.233691e-02,36:3.137823e-01):3.169404e-01,3:6.458263e-01):2.656228e-02,42:4.598869e-01):1.794318e-01,((46:6.617737e-01,45:8.243663e-02):6.089805e-01,((10:1.210195e+00,((17:1.401614e+00,18:2.170234e+00):7.667906e-01,(16:2.047630e+00,13:1.899013e+00):1.434198e-01):2.394895e-01):2.130516e-01,((((12:1.301239e+00,(9:8.495823e-01,5:9.875133e-01):5.945567e-01):1.922813e-01,11:1.016602e+00):1.483584e-01,((15:1.070946e+00,(7:1.117858e+00,8:1.077863e+00):1.232154e-01):9.314720e-02,14:1.212571e+00):1.390256e-01):8.434074e-02,6:1.185747e+00):7.492647e-02):7.173251e-01):6.570655e-02):9.889991e-02,((2:3.958081e-01,(25:2.183579e-01,29:3.964776e-01):2.617284e-01):1.816690e-01,4:5.898496e-01):7.151956e-02):1.851665e-01):1.260755e-01,(((((35:2.488346e-01,28:1.534693e-01):2.788004e-02,34:1.781756e-01):5.851679e-02,(((24:2.778310e-03,32:5.429989e-03):1.423928e-01,19:2.630382e-01):2.169351e-02,(40:8.958662e-02,(26:7.423578e-03,27:4.973736e-03):8.160539e-02):6.572956e-02):6.379345e-02):9.377253e-02,(33:1.028276e-01,20:5.808907e-02):3.869125e-01):9.333860e-02,((37:3.424897e-01,38:3.177606e-01):1.265192e-01,39:5.065799e-01):2.236755e-01):9.111232e-02,1:3.975679e-01);
   tree gen.1492500 = [&U] ((31:6.046955e-01,((((((((44:5.066602e-03,43:8.847622e-04):1.770652e-01,((21:6.886196e-04,23:3.671136e-03):1.173568e-03,22:1.140128e-03):4.643450e-02):6.802767e-02,(30:5.735486e-02,41:3.506223e-02):1.269042e-02):7.282139e-02,36:3.929727e-01):3.190631e-01,3:6.501518e-01):2.865684e-02,42:4.629670e-01):1.806336e-01,((46:4.231253e-01,45:1.413077e-01):6.130592e-01,(6:1.193688e+00,((10:1.218300e+00,((17:1.411002e+00,18:2.184769e+00):7.719263e-01,(16:2.061344e+00,13:1.911732e+00):3.179961e-01):3.406338e-01):1.904586e-01,(((12:1.309954e+00,(9:8.552725e-01,5:8.622951e-01):6.015100e-01):1.935691e-01,11:1.023411e+00):1.556337e-01,((15:9.937869e-01,(7:1.125345e+00,8:1.085083e+00):1.811879e-01):9.377106e-02,14:1.256391e+00):1.892943e-01):1.139808e-01):7.337596e-02):7.205253e-01):1.255684e-01):9.956231e-02,((2:3.984590e-01,(25:2.198204e-01,29:3.991331e-01):2.277704e-01):1.584428e-01,4:5.938002e-01):7.199858e-02):1.107428e-01):1.269199e-01,(((((35:2.505012e-01,28:1.544972e-01):4.116402e-02,34:1.793689e-01):5.890871e-02,(((24:1.658100e-03,32:1.308984e-02):1.433465e-01,19:2.647999e-01):2.183880e-02,(40:1.212038e-01,(26:4.037461e-03,27:5.876471e-03):7.643871e-02):3.260140e-02):5.009375e-02):1.357082e-01,(33:1.035163e-01,20:5.847813e-02):3.895039e-01):5.525730e-02,((38:1.417657e-01,39:4.356433e-01):1.273666e-01,37:3.447836e-01):2.251736e-01):1.501542e-01,1:4.002306e-01);
   tree gen.1493000 = [&U] (((38:4.386446e-01,(39:1.032267e-01,37:2.682069e-02):3.533330e-01):2.201207e-01,((20:8.421164e-02,33:1.350580e-01):4.403680e-01,((34:1.584901e-01,(28:1.274394e-01,35:2.190919e-01):3.856392e-02):6.047996e-02,(((32:4.382396e-03,24:3.943318e-03):1.279439e-01,19:2.586074e-01):6.791030e-03,((26:5.862266e-03,27:1.152587e-02):9.441520e-02,40:1.164080e-01):2.344495e-02):2.227485e-02):6.463220e-02):1.122868e-01):1.727481e-01,(31:6.366591e-01,(((((((41:1.517410e-02,30:5.541081e-02):4.430702e-02,(((22:1.981590e-04,23:8.202579e-04):4.450426e-04,21:2.865121e-03):3.691334e-02,(44:9.729326e-03,43:6.354521e-04):1.622681e-01):2.224224e-03):1.530765e-01,36:2.857330e-01):2.604719e-01,3:6.236642e-01):5.984928e-02,42:4.840182e-01):1.713448e-01,((46:1.005875e+00,(((((12:1.386558e+00,(9:8.825377e-01,5:9.065213e-01):6.860264e-01):1.553822e-01,11:9.953093e-01):1.238556e-01,(14:1.241456e+00,((7:1.054750e+00,8:1.138219e+00):1.791852e-01,15:1.074909e+00):6.926135e-02):1.576713e-01):1.004382e-01,(((13:1.812183e+00,16:2.116908e+00):2.023761e-01,(18:2.113812e+00,17:1.528449e+00):7.230487e-01):3.075649e-01,10:1.266654e+00):2.151711e-01):1.072114e-01,6:1.264551e+00):6.646061e-01):1.077644e-02,45:6.971369e-01):1.244749e-01):4.459433e-02,(((25:2.049297e-01,29:3.636857e-01):2.724981e-01,2:4.578597e-01):1.283801e-01,4:5.204833e-01):1.056797e-01):1.369198e-01):8.627400e-02,1:3.669618e-01);
   tree gen.1493500 = [&U] ((((4:5.838154e-01,((29:4.404010e-01,25:2.727855e-01):1.992942e-01,2:4.207958e-01):1.456042e-01):1.053317e-01,(((46:9.783196e-01,45:1.098019e-01):5.605240e-01,(((((16:2.030955e+00,13:1.776147e+00):2.534841e-01,(17:1.581277e+00,18:2.349733e+00):6.641503e-01):3.987654e-01,10:1.153933e+00):2.590950e-01,((11:1.022086e+00,((5:9.395032e-01,9:8.175296e-01):6.639416e-01,12:1.415198e+00):1.842911e-01):1.474593e-01,(14:1.217390e+00,((7:1.150313e+00,8:1.073840e+00):2.011656e-01,15:1.074950e+00):1.214136e-01):1.419145e-01):8.831772e-02):1.074719e-01,6:1.123817e+00):6.359652e-01):1.663082e-01,(42:5.839642e-01,((36:4.582324e-01,((43:2.457779e-03,44:1.854883e-03):1.431361e-01,((41:9.092357e-03,30:6.216337e-02):6.733181e-02,(23:5.724398e-04,(22:1.568587e-04,21:1.369554e-04):5.966044e-04):3.036784e-02):2.677225e-02):2.128454e-01):2.122848e-01,3:6.355656e-01):3.094936e-02):1.914003e-01):7.477619e-02):1.612979e-01,31:6.494514e-01):9.275877e-02,((38:3.418781e-01,(37:2.567836e-01,39:5.089314e-01):1.119518e-01):1.864459e-01,(((28:1.186789e-01,35:2.766533e-01):3.493709e-02,(((27:7.071304e-03,26:3.085375e-03):9.871580e-02,40:1.092616e-01):1.574988e-02,(19:2.519670e-01,((24:3.030316e-03,32:8.963657e-03):1.620357e-01,34:1.293275e-01):9.712295e-03):1.555321e-02):4.162824e-02):1.275883e-01,(33:9.899882e-02,20:8.190779e-02):3.849459e-01):9.647816e-02):1.409743e-01,1:4.072783e-01);
   tree gen.1494000 = [&U] ((((4:4.935360e-01,((29:3.646370e-01,25:2.695434e-01):2.398843e-01,2:4.157945e-01):1.567072e-01):1.000380e-01,(((46:9.984319e-01,45:1.084969e-01):5.538620e-01,(((((16:2.006817e+00,13:1.755037e+00):2.504714e-01,(17:1.562484e+00,18:2.321806e+00):7.881641e-01):3.123517e-01,10:1.140219e+00):2.560156e-01,((11:1.009939e+00,((5:9.283369e-01,9:8.078130e-01):6.560504e-01,12:1.398378e+00):1.821007e-01):1.457067e-01,(14:1.202921e+00,((7:1.136641e+00,8:1.061078e+00):1.657534e-01,15:1.062174e+00):9.859124e-02):1.402278e-01):8.726804e-02):1.061946e-01,6:1.159729e+00):6.284066e-01):1.643316e-01,((3:6.280117e-01,(36:2.723478e-01,((43:1.242521e-03,44:4.683599e-03):1.414349e-01,((41:8.984292e-03,30:1.134528e-01):6.653155e-02,(21:2.446998e-04,(22:2.842384e-04,23:1.143366e-03):1.061111e-03):2.452456e-02):2.018942e-02):1.761716e-01):1.931092e-01):8.030560e-02,42:5.770237e-01):1.958742e-01):5.994315e-02):1.593808e-01,31:6.733362e-01):1.043831e-01,((38:3.378148e-01,(37:2.537316e-01,39:5.028826e-01):1.461655e-01):2.035791e-01,(((28:1.172683e-01,35:2.733652e-01):3.452185e-02,(((27:1.149198e-02,26:4.617157e-03):9.754254e-02,40:1.338963e-01):1.556269e-02,(((24:6.215636e-04,32:8.044192e-03):1.641612e-01,19:2.848573e-01):4.954647e-03,34:1.048347e-01):1.536836e-02):4.850065e-02):8.185591e-02,(33:9.782219e-02,20:8.093430e-02):3.803707e-01):8.031310e-02):1.392988e-01,1:4.024377e-01);
   tree gen.1494500 = [&U] ((31:6.453182e-01,(((42:5.273195e-01,(((((44:4.428524e-03,43:4.016554e-04):1.660221e-01,((21:2.483472e-04,23:3.811213e-03):1.196703e-03,22:3.091519e-03):2.889913e-02):3.621870e-02,(30:3.784583e-02,41:2.123250e-02):5.119112e-02):1.131324e-01,36:3.182331e-01):3.100260e-01,3:6.419791e-01):6.266517e-03):1.941915e-01,((46:5.578684e-01,45:1.697025e-01):5.322724e-01,(6:1.188329e+00,((10:1.271994e+00,((17:1.494788e+00,18:2.174961e+00):7.089764e-01,(16:2.052090e+00,13:1.903149e+00):2.784500e-01):2.678966e-01):2.121629e-01,(((12:1.304074e+00,(9:8.514329e-01,5:8.584240e-01):6.506432e-01):1.805387e-01,11:1.029752e+00):1.578801e-01,((15:9.893255e-01,(7:1.120293e+00,8:1.093487e+00):1.409297e-01):8.903183e-02,14:1.144765e+00):2.001627e-01):6.008310e-02):7.348879e-02):7.268508e-01):1.191249e-01):7.537481e-02,((2:4.111044e-01,(25:2.624112e-01,29:4.601811e-01):1.629648e-01):1.577315e-01,4:5.911345e-01):1.396532e-01):1.288506e-01):8.663737e-02,(((((35:2.263248e-01,28:1.251906e-01):5.064120e-02,34:1.480700e-01):4.492631e-02,((40:1.146196e-01,(26:2.647608e-03,27:9.552742e-03):7.948191e-02):4.225150e-02,((24:7.227976e-03,32:4.526487e-03):1.368275e-01,19:2.324958e-01):1.441577e-02):4.926983e-02):1.034467e-01,(33:1.380128e-01,20:4.368763e-02):4.565516e-01):1.059841e-01,(37:4.125945e-01,(38:3.772712e-01,39:4.701596e-01):1.677995e-02):1.188065e-01):9.308610e-02,1:3.984339e-01);
   tree gen.1495000 = [&U] ((31:6.417726e-01,((((3:6.440226e-01,42:5.244222e-01):6.125070e-03,((((44:3.865432e-03,43:1.191654e-03):1.651099e-01,((22:2.086349e-04,23:3.281957e-03):9.664890e-03,21:1.147222e-03):4.695929e-02):2.647634e-02,(30:3.608027e-02,41:2.372401e-02):4.753267e-02):8.322825e-02,36:3.164846e-01):2.802834e-01):2.093864e-01,((46:5.548033e-01,45:1.194401e-01):6.728583e-01,((6:1.181800e+00,(((12:1.296909e+00,(9:8.467548e-01,5:8.872194e-01):6.470683e-01):1.795468e-01,11:1.024094e+00):1.385947e-01,((15:9.838898e-01,(7:1.114138e+00,8:1.087479e+00):1.112500e-01):9.975925e-02,14:1.138475e+00):2.300818e-01):6.978057e-02):9.555218e-02,(10:1.265005e+00,((17:1.242785e+00,18:2.163011e+00):9.996089e-01,(16:2.040815e+00,13:1.892693e+00):1.840311e-01):3.032201e-01):2.109972e-01):7.274148e-01):1.184703e-01):7.496068e-02,((2:4.088457e-01,(25:2.609695e-01,29:4.576527e-01):2.102027e-01):1.568648e-01,4:5.878866e-01):1.074123e-01):1.845731e-01):8.616135e-02,(((((35:2.250813e-01,28:1.245028e-01):4.726480e-02,34:1.472564e-01):7.240968e-02,((40:1.139898e-01,(26:3.473859e-03,27:9.500256e-03):7.904521e-02):2.577878e-02,((24:2.588564e-03,32:8.459509e-03):1.360757e-01,19:2.696536e-01):1.624460e-02):7.166104e-02):8.078164e-02,(33:1.008053e-01,20:7.109615e-02):4.486002e-01):1.054018e-01,((37:2.355169e-01,39:2.248372e-01):2.042833e-01,38:2.967485e-01):2.380566e-01):1.637955e-01,1:3.318562e-01);
   tree gen.1495500 = [&U] ((((4:5.133839e-01,((29:3.354896e-01,25:2.975663e-01):3.150959e-01,2:4.368656e-01):1.630093e-01):8.749356e-02,(((46:1.038585e+00,45:6.245299e-01):5.918777e-02,(6:1.206368e+00,((((16:2.087523e+00,13:1.933860e+00):2.921880e-01,(17:1.625320e+00,18:2.415179e+00):5.470679e-01):3.604433e-01,10:1.186073e+00):2.112381e-01,((11:1.050554e+00,((5:9.656707e-01,9:8.402998e-01):6.824340e-01,12:1.454614e+00):1.554927e-01):1.515664e-01,(14:1.309568e+00,((7:1.182352e+00,8:9.650433e-01):1.546231e-01,15:1.104890e+00):1.056426e-01):1.774963e-01):7.354128e-02):6.130953e-02):6.911762e-01):1.709403e-01,((3:6.532677e-01,(36:2.833004e-01,(((23:2.193391e-03,21:6.850208e-04):7.068679e-03,22:1.613455e-03):2.637107e-02,((41:6.136242e-02,30:4.755708e-02):7.989389e-02,(43:1.867100e-03,44:2.301798e-03):1.309389e-01):2.766750e-02):1.779696e-01):2.008753e-01):1.174159e-01,42:3.734445e-01):1.529113e-01):9.763322e-02):1.221922e-01,31:6.970761e-01):1.107905e-01,(((38:2.701316e-01,37:3.670795e-01):4.901445e-02,39:5.995305e-01):2.148464e-01,(((28:1.500190e-01,35:2.650015e-01):5.451091e-02,(((27:1.282011e-02,26:2.846972e-03):1.049075e-01,40:1.392810e-01):2.654742e-02,((19:3.073334e-01,(24:9.056807e-03,32:4.961582e-03):1.679038e-01):1.768145e-02,34:1.070414e-01):3.111450e-03):4.973726e-02):1.603640e-01,(33:1.017562e-01,20:8.096986e-02):3.956676e-01):5.860813e-02):1.711311e-01,1:4.282741e-01);
   tree gen.1496000 = [&U] ((31:6.232829e-01,((((42:5.091636e-01,((((44:1.015661e-02,43:3.307465e-04):1.055494e-01,(30:3.504079e-02,41:2.304052e-02):1.259057e-02):5.530532e-02,((22:3.184216e-03,21:1.106084e-03):1.473713e-03,23:9.469596e-04):2.190987e-02):8.950805e-02,36:3.354169e-01):2.747205e-01):1.733289e-02,3:6.091690e-01):1.778536e-01,((46:7.089171e-01,45:1.159990e-01):4.655910e-01,(((((12:1.259544e+00,(9:8.223596e-01,5:8.853949e-01):6.284261e-01):1.775443e-01,11:9.386704e-01):1.314178e-01,((15:1.004704e+00,(7:1.099538e+00,8:1.056149e+00):1.080449e-01):1.201608e-01,14:1.105675e+00):1.392312e-01):8.386949e-02,(10:1.258326e+00,((17:1.365180e+00,18:2.246973e+00):9.708099e-01,(16:1.982019e+00,13:1.838164e+00):2.616317e-01):2.430209e-01):2.440769e-01):9.279930e-02,6:1.147752e+00):7.064578e-01):1.000551e-01):9.483971e-02,((2:3.970667e-01,(25:2.652075e-01,29:4.444676e-01):2.087753e-01):1.634134e-01,4:5.709494e-01):1.095648e-01):1.792555e-01):8.367902e-02,(((((35:2.158559e-01,28:1.528411e-01):5.557166e-02,34:1.430139e-01):4.077591e-02,((40:1.419232e-01,(26:3.373776e-03,27:9.226551e-03):8.099455e-02):2.356635e-02,((24:9.162863e-03,32:2.803331e-03):1.321554e-01,19:2.319365e-01):2.856133e-02):5.366820e-02):5.738676e-02,(33:1.492233e-01,20:6.904785e-02):4.280410e-01):1.147515e-01,((37:2.287316e-01,39:3.420975e-01):3.955223e-02,38:2.908202e-01):2.266262e-01):1.210201e-01,1:3.857690e-01);
   tree gen.1496500 = [&U] (((((2:3.935273e-01,(29:3.734400e-01,25:2.061499e-01):2.076921e-01):1.872182e-01,4:5.615951e-01):9.723910e-02,((3:6.425862e-01,(42:5.068950e-01,((((43:1.225080e-03,44:3.586965e-03):1.225897e-01,(21:4.458398e-04,(23:2.961556e-03,22:2.381618e-03):1.045302e-03):3.867023e-02):2.308979e-02,(30:3.802826e-02,41:3.663208e-02):4.228519e-02):1.190636e-01,36:4.726877e-01):3.382524e-01):8.909764e-03):2.886152e-01,((46:7.290776e-01,45:3.100243e-01):4.899860e-01,(6:1.288396e+00,((((12:1.575608e+00,(5:8.958160e-01,9:9.058876e-01):6.659213e-01):2.445414e-01,11:1.164929e+00):8.952123e-02,((15:1.166176e+00,(8:1.045982e+00,7:1.099571e+00):1.669774e-01):8.218332e-02,14:1.306141e+00):2.369866e-01):9.893344e-02,(((18:2.488609e+00,17:1.505728e+00):9.014893e-01,(16:2.260976e+00,13:2.021624e+00):2.916715e-01):3.541861e-01,10:1.340340e+00):2.052507e-01):1.306025e-01):7.055021e-01):1.499056e-01):8.178834e-02):1.652943e-01,31:8.290893e-01):1.014817e-01,(((20:8.246003e-02,33:1.146153e-01):4.359259e-01,((34:1.767011e-01,(28:1.337305e-01,35:2.694214e-01):7.460173e-02):2.475356e-02,(((27:1.832173e-02,26:2.811893e-03):8.453383e-02,40:1.333380e-01):3.993608e-02,((24:2.217654e-03,32:1.326553e-02):1.266811e-01,19:2.433083e-01):2.038585e-02):7.087303e-02):1.244059e-01):8.566088e-02,(38:2.716768e-01,(39:7.895497e-02,37:3.017208e-02):4.324543e-01):2.752910e-01):1.565537e-01,1:3.906199e-01);
   tree gen.1497000 = [&U] (((((2:4.220741e-01,(29:3.472747e-01,25:2.017555e-01):2.165039e-01):1.544656e-01,4:5.222467e-01):9.042599e-02,(((3:5.975631e-01,((((43:6.422623e-04,44:3.335642e-03):1.140004e-01,(30:7.964819e-02,41:4.606379e-02):3.810848e-02):2.245295e-02,(23:9.097645e-04,(22:3.312394e-03,21:7.390659e-04):1.591444e-03):2.854077e-02):9.600358e-02,36:2.831152e-01):3.231200e-01):3.134297e-02,42:4.713791e-01):2.145169e-01,((46:7.111133e-01,45:2.215858e-01):4.556549e-01,(6:1.198124e+00,((((12:1.465212e+00,(5:9.638239e-01,9:8.424161e-01):5.997627e-01):2.679321e-01,11:1.083308e+00):1.208261e-01,((15:1.084467e+00,(8:9.726948e-01,7:1.022529e+00):1.552780e-01):7.642510e-02,14:1.214626e+00):2.203821e-01):7.782909e-02,(((18:2.314243e+00,17:1.400229e+00):8.383260e-01,(16:2.102559e+00,13:1.879978e+00):2.435216e-01):3.293699e-01,10:1.246428e+00):1.989827e-01):1.214518e-01):6.560708e-01):1.394024e-01):7.605780e-02):1.519976e-01,31:7.709988e-01):1.164417e-01,(((20:6.999161e-02,33:1.065847e-01):3.975491e-01,((34:1.643204e-01,(28:1.365238e-01,35:2.307479e-01):2.445685e-02):6.857950e-02,(((27:9.481948e-03,26:4.816893e-03):7.367354e-02,40:1.239956e-01):3.532314e-02,((24:2.642713e-03,32:4.314106e-03):1.255446e-01,19:2.262608e-01):3.016847e-02):6.652356e-02):1.156893e-01):9.734392e-02,(38:2.526416e-01,(39:6.558650e-02,37:1.031786e-01):4.021541e-01):2.604188e-01):1.455847e-01,1:3.632509e-01);
   tree gen.1497500 = [&U] ((((4:5.473942e-01,((29:4.320552e-01,25:2.826058e-01):1.527763e-01,2:4.173362e-01):1.163002e-01):1.062421e-01,(((46:4.562288e-01,45:1.592004e-01):9.213498e-01,(6:1.152439e+00,(((11:1.003591e+00,((5:9.766886e-01,9:8.901360e-01):5.890636e-01,12:1.389588e+00):2.682683e-01):1.958433e-01,(14:1.152445e+00,((7:1.167151e+00,8:9.219025e-01):1.531618e-01,15:1.024843e+00):1.351387e-01):2.209017e-01):9.627043e-02,(((16:1.994203e+00,13:1.847410e+00):1.754245e-01,(17:1.510996e+00,18:2.307212e+00):6.534101e-01):3.716086e-01,10:1.232348e+00):2.644337e-01):8.657166e-02):6.755487e-01):1.353660e-01,((3:6.248407e-01,42:5.374592e-01):3.076965e-02,(36:3.659120e-01,((22:1.980173e-04,(21:3.185044e-04,23:2.321479e-03):6.737327e-04):2.555437e-02,((41:1.987323e-02,30:5.346404e-02):2.870334e-02,(43:2.807762e-03,44:4.643001e-04):1.293356e-01):6.265155e-02):1.456460e-01):2.799800e-01):1.960426e-01):7.555465e-02):1.591161e-01,31:6.659144e-01):6.604264e-02,((39:6.577582e-01,(38:2.458289e-01,37:3.506698e-01):1.888429e-01):8.006348e-02,(((28:1.595683e-01,35:2.531550e-01):5.495298e-02,(((27:1.098820e-02,26:3.216888e-03):1.002178e-01,40:1.457231e-01):1.342518e-02,((34:1.081783e-01,(24:8.381226e-04,32:3.246607e-03):1.405361e-01):1.082284e-02,19:2.493058e-01):1.853096e-02):4.369635e-02):9.281479e-02,(33:1.293079e-01,20:8.304674e-02):4.308166e-01):7.728717e-02):1.657566e-01,1:4.091287e-01);
   tree gen.1498000 = [&U] (((((2:4.491290e-01,(29:3.841543e-01,25:3.652517e-01):1.416938e-01):1.534703e-01,4:5.188815e-01):9.349346e-02,(((3:6.194294e-01,((((22:7.424271e-05,21:1.284861e-03):1.256755e-03,23:1.772100e-04):2.777446e-02,((43:6.099248e-04,44:5.561626e-03):1.182715e-01,(30:4.332416e-02,41:2.854873e-02):5.256712e-02):2.298503e-02):2.109896e-01,36:2.812909e-01):2.856403e-01):1.450156e-01,42:4.683417e-01):9.583240e-02,((46:6.061064e-01,45:1.781188e-01):4.664438e-01,(6:1.190404e+00,((((12:1.455770e+00,(5:8.378089e-01,9:8.369879e-01):5.958981e-01):2.021873e-01,11:1.076327e+00):1.089202e-01,((15:1.077479e+00,(8:9.664271e-01,7:1.056684e+00):1.418521e-01):8.785437e-02,14:1.206799e+00):2.189620e-01):1.006218e-01,(((18:2.299331e+00,17:1.391206e+00):8.329241e-01,(16:2.089011e+00,13:1.867864e+00):2.419524e-01):3.272475e-01,10:1.238397e+00):2.178591e-01):4.477475e-02):6.518433e-01):1.385041e-01):1.032825e-01):1.229581e-01,31:7.660307e-01):1.293851e-01,(((20:7.255644e-02,33:1.182103e-01):3.949874e-01,((34:1.632616e-01,(28:1.356441e-01,35:2.292610e-01):4.331309e-02):3.301589e-02,(((27:9.420849e-03,26:5.074796e-03):9.733763e-02,40:1.271897e-01):2.297524e-02,((24:2.625684e-03,32:5.129774e-03):1.071876e-01,19:2.769276e-01):4.238900e-02):6.757378e-02):1.032117e-01):7.796361e-02,(38:2.510137e-01,(39:3.958358e-02,37:1.596928e-02):3.995628e-01):2.587408e-01):1.309794e-01,1:3.609102e-01);
   tree gen.1498500 = [&U] (((((2:4.486541e-01,(29:3.837481e-01,25:2.464488e-01):2.204266e-01):1.435861e-01,4:5.183328e-01):1.088426e-01,(((3:6.187745e-01,(((((22:7.975133e-04,23:1.770227e-04):1.462297e-04,21:3.309110e-03):4.265887e-02,(30:4.708993e-02,41:2.851854e-02):8.754063e-02):1.908102e-02,(43:7.728943e-04,44:8.132179e-03):1.214792e-01):1.721447e-01,36:2.959479e-01):2.364694e-01):1.602730e-01,42:4.678465e-01):9.199053e-02,((46:6.054655e-01,45:1.125882e-01):4.659506e-01,((6:1.189145e+00,(((12:1.454231e+00,(5:8.369230e-01,9:8.361029e-01):5.952680e-01):2.019735e-01,11:1.075189e+00):1.088051e-01,((15:1.076340e+00,(8:9.203520e-01,7:1.055566e+00):2.660519e-01):8.776147e-02,14:1.205523e+00):2.187305e-01):9.126582e-02):1.812028e-02,(((18:2.344933e+00,17:1.389735e+00):8.320434e-01,(16:2.086802e+00,13:1.882567e+00):2.416966e-01):2.079666e-01,10:1.237087e+00):2.252460e-01):6.511540e-01):1.383577e-01):4.827625e-02):1.228281e-01,31:6.582618e-01):8.620126e-02,(((20:6.389201e-02,33:1.401500e-01):3.945698e-01,((34:1.622638e-01,(28:1.355007e-01,35:2.290186e-01):4.326729e-02):3.298098e-02,(((27:9.410888e-03,26:5.069430e-03):8.151698e-02,40:1.289235e-01):2.356715e-02,((24:3.880311e-03,32:1.072468e-02):1.133787e-01,19:2.766348e-01):3.082547e-02):6.750233e-02):1.031025e-01):7.231701e-02,(38:2.507483e-01,(39:1.084181e-01,37:2.254316e-02):3.461368e-01):2.584672e-01):1.308409e-01,1:3.605286e-01);
   tree gen.1499000 = [&U] ((31:7.073584e-01,(((((((((22:1.924061e-03,23:2.967318e-03):3.876267e-03,21:5.882797e-04):2.259983e-02,(30:5.832029e-02,41:3.060237e-02):6.039332e-02):1.322207e-02,(44:2.147267e-03,43:2.394035e-04):1.099089e-01):1.542867e-01,36:3.131172e-01):3.065232e-01,3:6.384380e-01):1.743489e-01,42:5.315520e-01):6.427594e-02,((46:1.019264e+00,45:6.033363e-01):1.584121e-01,(((((15:1.045318e+00,(7:1.143986e+00,8:9.619491e-01):1.308215e-01):1.218196e-01,14:1.294087e+00):2.036060e-01,((12:1.362890e+00,(9:8.556027e-01,5:9.030078e-01):6.538296e-01):2.092665e-01,11:1.114051e+00):1.239933e-01):1.341792e-01,(10:1.231651e+00,((17:1.453448e+00,18:2.337804e+00):8.425000e-01,(16:2.229073e+00,13:1.912470e+00):2.504475e-01):2.734951e-01):2.636212e-01):5.215099e-02,6:1.180133e+00):7.118154e-01):1.462234e-01):9.438656e-02,((2:4.486220e-01,(25:1.496664e-01,29:3.987412e-01):1.456533e-01):1.200637e-01,4:6.028201e-01):8.610165e-02):1.508015e-01):1.359266e-01,((((35:2.383957e-01,28:1.434027e-01):5.814225e-02,(((40:1.338553e-01,(26:1.603310e-03,27:1.927782e-02):9.712631e-02):3.661464e-02,(24:6.906526e-03,32:7.125343e-03):1.595661e-01):1.317112e-02,(19:2.845914e-01,34:1.193409e-01):2.884696e-02):5.458995e-02):8.770187e-02,(33:9.483820e-02,20:5.000974e-02):3.909309e-01):5.361649e-02,((37:2.509839e-01,39:4.760404e-01):1.580592e-01,38:2.863879e-01):2.882131e-01):1.679515e-01,1:4.013633e-01);
   tree gen.1499500 = [&U] ((31:6.816720e-01,((((((((22:4.215553e-03,(23:2.859565e-03,21:7.162709e-04):6.922744e-04):4.696322e-02,(44:3.040000e-03,43:1.892823e-04):2.038684e-01):2.434775e-02,(30:8.796229e-02,41:8.565861e-03):2.201385e-02):1.312308e-01,36:3.017470e-01):2.953924e-01,3:6.152543e-01):1.931989e-01,42:5.122497e-01):5.026168e-02,((46:8.663672e-01,45:5.814273e-01):1.117099e-01,(((((15:1.007359e+00,(7:1.102444e+00,8:9.270177e-01):2.361851e-01):1.346957e-01,14:1.247095e+00):1.871368e-01,((12:1.313399e+00,(9:8.245331e-01,5:8.702168e-01):6.300871e-01):2.016674e-01,11:1.073596e+00):1.194908e-01):8.552822e-02,(10:1.186926e+00,((17:1.400668e+00,18:2.252911e+00):8.119062e-01,(16:2.148128e+00,13:1.890795e+00):2.769450e-01):2.635636e-01):2.540483e-01):1.047933e-01,6:1.188803e+00):6.859672e-01):1.409136e-01):9.146087e-02,((2:4.323311e-01,(25:3.451761e-01,29:3.716547e-01):2.441046e-01):1.157038e-01,4:5.809298e-01):8.875618e-02):1.469743e-01):9.294997e-02,((((35:2.965441e-01,28:1.381953e-01):5.662583e-02,(((40:1.289946e-01,(26:1.545089e-03,27:7.232288e-03):9.596282e-02):3.528504e-02,(24:7.371740e-03,32:2.190541e-03):1.537718e-01):1.269284e-02,(19:2.742570e-01,34:1.595403e-01):7.072551e-03):4.743974e-02):1.079661e-01,(33:1.234058e-01,20:7.157065e-02):3.767350e-01):8.756983e-02,((37:2.635463e-01,39:3.519770e-01):1.202585e-01,38:2.747391e-01):2.777472e-01):1.618527e-01,1:3.867886e-01);
   tree gen.1500000 = [&U] ((31:6.704099e-01,(((((((22:2.763297e-03,(21:6.877040e-04,23:1.883031e-03):1.960671e-04):3.563722e-02,((44:3.009631e-03,43:2.495314e-04):1.337048e-01,(30:7.478847e-02,41:1.750782e-02):4.652956e-02):2.987206e-02):1.401393e-01,36:2.967617e-01):2.719783e-01,3:6.050895e-01):1.900070e-01,42:6.419991e-01):3.347072e-02,((45:5.718213e-01,46:8.617443e-01):1.836505e-02,(((((15:1.016601e+00,(7:1.084230e+00,8:9.506230e-01):2.322830e-01):1.324704e-01,14:1.226491e+00):1.840450e-01,((12:1.291700e+00,(9:8.109107e-01,5:8.558396e-01):6.196772e-01):1.983356e-01,11:1.055859e+00):1.175166e-01):1.119450e-01,6:1.169163e+00):6.406389e-02,(10:1.167316e+00,((17:1.377527e+00,18:2.215690e+00):6.576481e-01,(16:2.112638e+00,13:1.859556e+00):2.723695e-01):2.592092e-01):2.498510e-01):6.548311e-01):1.393463e-01):8.994981e-02,((2:4.251884e-01,(25:3.394733e-01,29:3.655145e-01):2.400716e-01):1.137922e-01,4:5.744327e-01):8.728980e-02):1.445460e-01):9.141431e-02,((((35:2.916448e-01,28:1.359121e-01):3.380610e-02,(((24:7.037808e-03,32:4.878121e-03):1.554395e-01,(40:1.268634e-01,(26:2.791374e-03,27:7.112800e-03):9.437739e-02):2.065008e-02):2.335833e-02,(19:2.733078e-01,34:1.569045e-01):7.002101e-03):2.935622e-02):1.061823e-01,(33:1.213670e-01,20:6.110609e-02):4.144009e-01):8.612306e-02,((37:2.412432e-01,39:2.324926e-01):2.868993e-01,38:2.270387e-01):1.845044e-01):1.249730e-01,1:3.803983e-01);
   tree gen.1500500 = [&U] (((((2:4.667040e-01,(29:3.888954e-01,25:1.681469e-01):2.613053e-01):1.228464e-01,4:5.252853e-01):1.030405e-01,((((((18:2.376386e+00,17:1.327052e+00):7.685165e-01,(16:2.015473e+00,13:1.907818e+00):2.923353e-01):2.403365e-01,10:1.253680e+00):1.627218e-01,((((12:1.473737e+00,(5:9.239715e-01,9:9.288596e-01):6.036776e-01):1.933803e-01,11:1.133080e+00):8.723271e-02,((15:1.090777e+00,(8:1.018187e+00,7:1.069725e+00):2.031066e-01):9.676375e-02,14:1.221693e+00):1.247333e-01):8.983820e-02,6:1.172267e+00):4.357830e-02):6.954810e-01,(45:1.123639e-01,46:3.509984e-01):6.216435e-01):1.424780e-01,((((((23:4.131264e-05,22:1.477989e-03):2.701203e-04,21:2.301824e-04):2.259958e-02,((30:5.841581e-02,41:1.796790e-02):3.526835e-02,(43:9.359568e-04,44:1.742608e-03):1.265415e-01):3.773011e-02):1.732748e-01,36:2.996402e-01):1.521827e-01,42:4.101506e-01):4.877506e-02,3:6.270742e-01):2.034139e-01):5.830865e-02):1.244756e-01,31:6.670912e-01):8.735750e-02,(((20:4.720245e-02,33:1.202446e-01):4.367595e-01,(((((27:8.990033e-03,26:2.728711e-03):8.261038e-02,40:1.306528e-01):1.638952e-02,((24:2.969469e-03,32:8.997530e-03):1.451912e-01,19:2.174285e-01):3.657383e-02):4.465654e-02,34:1.680861e-01):1.178471e-02,(28:1.367017e-01,35:2.320905e-01):6.644777e-02):7.364639e-02):9.171316e-02,(38:2.869074e-01,(39:2.670645e-01,37:3.633938e-01):1.566022e-01):2.027161e-01):1.455110e-01,1:3.653644e-01);
   tree gen.1501000 = [&U] ((31:7.161027e-01,((((((((21:4.918649e-04,22:5.507607e-03):1.036529e-03,23:1.731932e-03):3.494247e-02,((44:3.074979e-03,43:6.979351e-05):1.428176e-01,(30:3.994443e-02,41:1.870110e-02):5.528026e-02):4.067898e-02):1.223801e-01,36:3.169879e-01):2.982948e-01,3:6.463303e-01):1.478470e-01,42:5.725985e-01):8.901508e-02,(((6:1.248849e+00,((((15:1.085889e+00,(7:1.158128e+00,8:1.015414e+00):1.349144e-01):7.805192e-02,14:1.243311e+00):2.462413e-01,((12:1.379738e+00,(9:8.661796e-01,5:9.141707e-01):6.267282e-01):2.118534e-01,11:1.127823e+00):1.378998e-01):7.052632e-02,(10:1.246876e+00,((17:1.471415e+00,18:2.259280e+00):7.024711e-01,(16:2.256629e+00,13:1.986297e+00):2.909332e-01):2.402164e-01):2.935401e-01):1.115586e-01):3.925641e-01,46:9.204778e-01):3.568074e-01,45:6.107947e-01):9.593419e-02):7.603803e-02,((2:3.711090e-01,(25:2.444238e-01,29:3.105997e-01):3.351461e-01):2.138271e-01,4:6.030387e-01):9.323917e-02):1.543978e-01):9.764479e-02,((((35:3.104539e-01,28:1.573370e-01):6.513248e-02,(34:1.675986e-01,((40:1.161477e-01,(26:3.975483e-03,27:7.597584e-03):8.195804e-02):3.593787e-02,((24:5.854496e-03,32:6.472366e-03):1.609557e-01,19:2.919355e-01):1.741285e-02):4.438611e-03):3.228193e-02):9.218725e-02,(33:1.296389e-01,20:4.342852e-02):4.426451e-01):8.289490e-02,((37:2.301272e-01,39:2.192314e-01):2.212186e-01,38:2.304027e-01):2.686608e-01):1.771733e-01,1:4.063249e-01);
   tree gen.1501500 = [&U] (((((2:4.855680e-01,(29:2.559026e-01,25:1.904605e-01):2.342441e-01):9.669794e-02,4:5.117983e-01):1.003949e-01,((((((18:2.315371e+00,17:1.292979e+00):7.448536e-01,(16:1.963725e+00,13:1.858834e+00):2.112576e-01):3.517331e-01,10:1.221491e+00):2.231630e-01,((((12:1.435898e+00,(5:8.733470e-01,9:9.050105e-01):6.342883e-01):1.884152e-01,11:1.029464e+00):1.492431e-01,((15:1.062771e+00,(8:9.920444e-01,7:1.042259e+00):1.978917e-01):1.639511e-01,14:1.190325e+00):1.378359e-01):7.749833e-02,6:1.272213e+00):7.215644e-02):6.776241e-01,(45:2.486554e-01,46:3.419863e-01):6.056824e-01):1.388198e-01,(((((21:1.047410e-03,(23:1.672344e-04,22:1.588040e-03):6.213358e-04):5.077878e-02,((43:1.548043e-04,44:8.535621e-03):1.332698e-01,(30:5.691594e-02,41:1.834602e-02):4.166295e-02):1.968517e-02):1.259338e-01,36:2.919468e-01):2.006968e-01,42:4.880737e-01):1.085560e-01,3:6.109737e-01):1.831148e-01):1.412244e-01):1.212796e-01,31:6.499632e-01):8.511454e-02,(((20:8.316968e-02,33:1.171573e-01):4.113184e-01,((((27:5.607051e-03,26:4.955760e-03):5.962509e-02,40:1.272982e-01):1.585431e-02,((24:4.685743e-03,32:8.302818e-03):1.192485e-01,19:2.118459e-01):4.063867e-02):8.541241e-02,(34:1.637704e-01,(28:1.483650e-01,35:2.261314e-01):4.193687e-02):2.420534e-02):7.175548e-02):8.935837e-02,(38:2.795408e-01,(39:4.585038e-01,37:2.271983e-01):1.346335e-01):1.805887e-01):1.417749e-01,1:3.559835e-01);
   tree gen.1502000 = [&U] ((31:7.013535e-01,(((((((44:5.298196e-03,43:2.539884e-04):1.308570e-01,((30:4.166758e-02,41:2.267147e-02):6.214697e-02,(23:2.287260e-03,(21:2.720241e-04,22:1.860848e-03):1.145294e-03):3.519776e-02):9.515224e-03):1.475711e-01,36:3.350907e-01):3.102110e-01,3:6.330182e-01):1.093260e-01,42:5.837987e-01):1.454243e-01,((((10:1.291917e+00,((17:1.548205e+00,18:2.348349e+00):5.986697e-01,(16:2.210150e+00,13:1.945387e+00):1.481755e-01):3.079943e-01):2.089583e-01,(6:1.281454e+00,(((15:1.063524e+00,(7:1.134274e+00,8:9.945002e-01):1.539361e-01):1.762150e-01,14:1.217703e+00):1.661238e-01,((12:1.371284e+00,(9:8.483393e-01,5:8.953421e-01):6.138198e-01):1.928813e-01,11:1.030559e+00):1.350596e-01):1.148700e-01):3.588510e-02):1.886947e-01,46:9.015192e-01):5.930126e-01,45:6.516799e-01):6.895585e-02):6.707263e-02,((2:4.008290e-01,(25:2.393895e-01,29:4.238964e-01):2.257869e-01):1.739866e-01,4:5.906183e-01):7.355220e-02):1.652039e-01):7.911608e-02,((((35:2.438056e-01,28:1.540964e-01):7.552209e-02,((40:1.271654e-01,(26:5.865101e-03,27:7.441101e-03):6.267203e-02):5.447938e-02,(((24:4.844216e-03,32:6.618006e-03):1.353508e-01,19:2.702783e-01):1.313477e-02,34:1.325780e-01):4.709257e-03):6.525515e-02):9.235179e-02,(33:1.269688e-01,20:9.656862e-02):3.886486e-01):5.887852e-02,((37:2.253874e-01,39:5.475462e-01):7.752542e-02,38:3.341037e-01):2.631274e-01):1.552501e-01,1:3.979561e-01);
   tree gen.1502500 = [&U] ((((4:5.386661e-01,((29:3.326814e-01,25:3.601537e-01):1.626362e-01,2:4.193766e-01):1.305649e-01):7.630869e-02,(((46:8.806590e-01,45:4.634331e-01):2.400160e-01,(((((16:2.149194e+00,13:2.053690e+00):2.543593e-01,(17:1.479642e+00,18:2.297155e+00):7.512281e-01):2.060802e-01,10:1.227156e+00):1.810735e-01,((11:1.032107e+00,((5:9.564214e-01,9:7.878592e-01):6.886425e-01,12:1.459138e+00):2.321033e-01):1.770442e-01,(14:1.193010e+00,((7:1.189119e+00,8:1.002932e+00):1.142195e-01,15:1.098318e+00):1.498539e-01):1.499366e-01):6.640490e-02):1.193560e-01,6:1.128525e+00):6.642018e-01):1.201642e-01,((42:4.635053e-01,3:6.463120e-01):5.034024e-03,(36:3.905518e-01,(((41:3.168989e-02,30:6.251717e-02):3.232300e-02,(43:1.323765e-03,44:2.119137e-04):1.649872e-01):1.862230e-02,(23:4.330454e-03,(22:5.476624e-04,21:3.174328e-03):1.605353e-03):2.287897e-02):1.029711e-01):2.543309e-01):2.499706e-01):1.082724e-01):1.473053e-01,31:6.534188e-01):9.547738e-02,(((38:2.212535e-01,37:4.218121e-01):7.707557e-03,39:5.089407e-01):1.427119e-01,(((28:1.405522e-01,35:2.441048e-01):4.674237e-02,(((27:1.112798e-02,26:5.233170e-03):8.499961e-02,40:1.466488e-01):1.578112e-03,(19:2.541477e-01,((24:1.932553e-03,32:3.960540e-03):7.798272e-02,34:9.672040e-02):3.433796e-02):2.012924e-02):3.828524e-02):1.061771e-01,(33:1.045722e-01,20:6.678392e-02):3.933425e-01):7.941466e-02):1.698975e-01,1:3.586105e-01);
   tree gen.1503000 = [&U] (((38:4.424820e-01,(39:1.675666e-01,37:6.217532e-02):4.750666e-01):1.090681e-01,((20:8.854653e-02,33:1.209973e-01):4.539278e-01,((((32:6.747557e-03,24:3.251554e-03):1.561155e-01,19:2.770540e-01):3.440095e-02,(40:1.150583e-01,(26:1.947211e-03,27:1.104767e-02):9.401459e-02):3.164605e-02):2.324581e-02,(34:1.569679e-01,(28:1.412611e-01,35:2.157601e-01):1.014960e-01):3.475993e-02):1.071107e-01):9.274423e-02):1.121362e-01,(31:6.008575e-01,(45:9.480833e-01,(((46:1.214350e+00,(6:1.195845e+00,(((16:2.204472e+00,(13:1.873376e+00,(18:2.247689e+00,17:1.565001e+00):6.448757e-01):1.819075e-01):3.033583e-01,10:1.209894e+00):2.741699e-01,(((12:1.335956e+00,(9:9.606787e-01,5:9.269068e-01):5.888689e-01):1.605193e-01,11:1.066074e+00):1.429951e-01,(14:1.242989e+00,((7:1.065897e+00,8:9.378227e-01):1.958153e-01,15:1.186696e+00):8.607009e-02):1.994404e-01):1.311596e-01):4.579218e-02):6.056440e-01):2.281774e-01,(3:6.235251e-01,(42:3.206401e-01,(((22:1.938274e-04,(21:3.066492e-04,23:8.371207e-05):3.011077e-03):2.117776e-02,((44:4.892181e-03,43:8.299548e-04):1.538196e-01,(41:2.779491e-02,30:7.644655e-02):2.150940e-03):4.027877e-02):1.446691e-01,36:3.632121e-01):1.188608e-01):1.660870e-01):2.404579e-01):4.600124e-02,(((25:2.871156e-01,29:3.141801e-01):1.610141e-01,2:4.569260e-01):1.574441e-01,4:5.734721e-01):8.500804e-02):6.588930e-02):9.657389e-02):1.191590e-01,1:3.368466e-01);
   tree gen.1503500 = [&U] ((31:6.991296e-01,(45:7.659102e-01,((4:5.887455e-01,((2:4.503549e-01,(25:2.239826e-01,29:4.225523e-01):2.624801e-01):8.687656e-02,(((6:1.233596e+00,(((15:1.115119e+00,(7:1.130678e+00,8:9.917154e-01):1.483907e-01):1.120072e-01,14:1.267419e+00):1.655970e-01,((12:1.366936e+00,(9:8.456493e-01,5:9.376718e-01):6.367540e-01):1.913670e-01,11:9.721861e-01):1.326687e-01):1.191339e-01):7.486124e-02,(10:1.265086e+00,((17:1.618191e+00,18:2.340903e+00):7.515074e-01,(13:1.884443e+00,16:2.203142e+00):3.792253e-01):2.495765e-01):2.407053e-01):3.775825e-01,46:8.986605e-01):4.297328e-01):8.558212e-02):7.317271e-02,((((((30:4.153546e-02,41:4.817012e-02):3.709560e-02,((22:3.537543e-03,23:3.562447e-03):9.859325e-04,21:3.372892e-04):4.759911e-02):3.841370e-02,(44:2.277908e-03,43:1.085997e-03):1.304421e-01):1.754514e-01,36:2.700609e-01):2.511728e-01,3:5.903184e-01):1.060517e-01,42:6.314569e-01):1.577762e-01):2.696273e-02):1.388720e-01):9.356632e-02,((((35:2.430325e-01,28:1.600310e-01):7.525394e-02,((40:1.060676e-01,(26:3.339893e-03,27:9.024181e-03):7.576918e-02):3.261611e-02,(19:3.209099e-01,((24:1.045740e-02,32:4.032697e-03):1.088253e-01,34:1.372502e-01):1.276446e-02):1.702920e-02):4.484369e-02):1.648371e-01,(33:1.358761e-01,20:1.190311e-01):3.917010e-01):6.565172e-02,((37:2.626424e-01,39:4.123154e-01):2.516459e-01,38:2.583636e-01):1.198512e-01):1.547578e-01,1:3.966942e-01);
   tree gen.1504000 = [&U] ((((4:6.066422e-01,((29:3.249559e-01,25:3.057465e-01):2.351030e-01,2:3.287425e-01):2.258142e-01):8.350615e-02,(((46:5.104760e-01,45:2.006284e-01):5.024846e-01,(((((17:1.462111e+00,18:2.190764e+00):5.859096e-01,(13:2.006000e+00,16:2.155370e+00):1.660507e-01):2.794074e-01,10:1.198659e+00):2.371057e-01,((11:9.653165e-01,((5:9.770367e-01,9:7.675322e-01):6.964910e-01,12:1.425254e+00):1.842744e-01):1.128419e-01,(14:1.165307e+00,((7:1.161505e+00,8:9.796424e-01):1.856173e-01,15:1.072813e+00):6.388059e-02):2.281868e-01):9.608840e-02):7.921088e-02,6:1.200493e+00):7.100873e-01):1.257843e-01,(3:6.313034e-01,(42:4.403241e-01,(36:3.315404e-01,(((30:4.841785e-02,(43:1.319355e-03,44:7.082960e-03):7.615945e-02):1.324030e-02,41:2.814279e-02):8.353416e-02,(21:1.714583e-03,(23:1.442572e-04,22:5.430628e-03):3.784941e-04):1.625360e-02):1.228871e-01):1.805314e-01):9.180976e-02):2.263218e-01):8.524397e-02):1.419799e-01,31:6.382451e-01):9.326021e-02,((39:4.770758e-01,(38:2.084827e-01,37:3.481868e-01):1.888518e-01):1.523303e-01,(((28:1.372883e-01,35:2.384362e-01):7.250441e-02,(((27:5.108324e-03,26:3.395758e-03):1.092868e-01,40:1.034287e-01):1.133262e-02,(19:2.911165e-01,((24:1.968567e-03,32:9.293047e-03):8.668195e-02,34:9.447437e-02):5.295735e-02):1.485468e-02):4.244947e-02):1.114463e-01,(33:1.021438e-01,20:6.192043e-02):4.079879e-01):9.590605e-02):1.417618e-01,1:3.625563e-01);
   tree gen.1504500 = [&U] (((38:3.428331e-01,(39:1.881573e-01,37:4.387608e-02):4.467935e-01):1.152140e-01,((20:4.965162e-02,33:1.487378e-01):4.480083e-01,((((32:5.993801e-03,24:8.088958e-03):1.594347e-01,19:2.594261e-01):2.184242e-02,(40:8.201568e-02,(26:5.641600e-04,27:7.272818e-03):9.278858e-02):6.634765e-03):4.181930e-02,(34:1.549209e-01,(28:1.463471e-01,35:2.524825e-01):3.968601e-02):6.397792e-02):8.346523e-02):9.117038e-02):1.862055e-01,(31:6.100270e-01,(45:1.080241e+00,((3:6.153938e-01,(42:4.051284e-01,((((23:2.059203e-03,22:5.937833e-04):2.030803e-03,21:6.587200e-04):4.530464e-02,((41:9.199048e-03,30:7.992581e-02):9.212222e-04,(44:6.647266e-03,43:4.506905e-04):1.253316e-01):3.238024e-02):1.294931e-01,36:3.301787e-01):8.470442e-02):2.072528e-01):2.570660e-01,((((25:2.613521e-01,29:3.081103e-01):1.590445e-01,2:3.959964e-01):1.553909e-01,(46:1.198514e+00,(6:1.180250e+00,((((16:2.231325e+00,13:1.848945e+00):2.902244e-01,(18:2.218377e+00,17:1.544593e+00):6.364661e-01):3.096606e-01,10:1.194116e+00):2.705946e-01,(((12:1.421435e+00,(9:9.481508e-01,5:9.148193e-01):7.209459e-01):1.970896e-01,11:1.052171e+00):1.345715e-01,(14:1.226779e+00,((7:1.051997e+00,8:1.071968e+00):1.173429e-01,15:1.171221e+00):1.271935e-01):2.151773e-01):1.263632e-01):1.073928e-01):5.558811e-01):3.248524e-01):7.540990e-02,4:5.659936e-01):5.509583e-02):6.406197e-02):7.986895e-02):9.079902e-02,1:4.310260e-01);
   tree gen.1505000 = [&U] ((((4:6.087343e-01,((29:4.560203e-01,25:2.284376e-01):2.061627e-01,2:3.351768e-01):1.797562e-01):9.073657e-02,(((46:1.092003e+00,45:3.727879e-01):4.319647e-01,(6:1.223989e+00,(((11:9.842099e-01,((5:9.961595e-01,9:8.582501e-01):7.101229e-01,12:1.453150e+00):1.634724e-01):1.047721e-01,(14:1.188114e+00,((7:1.184239e+00,8:9.988162e-01):1.536961e-01,15:1.093811e+00):6.513088e-02):2.241849e-01):9.796907e-02,(((17:1.496889e+00,18:2.294251e+00):6.647928e-01,(13:1.857289e+00,16:2.197555e+00):1.693006e-01):3.076663e-01,10:1.222120e+00):2.215559e-01):8.242570e-02):6.474074e-01):1.945958e-01,(3:6.436595e-01,(42:4.758083e-01,(36:4.672974e-01,(((30:7.815476e-02,41:1.656180e-02):3.824752e-02,(43:1.650207e-04,44:3.511514e-03):8.046117e-02):5.177446e-02,((21:3.575597e-04,22:1.306387e-03):9.661995e-04,23:2.415621e-03):1.105405e-02):1.823671e-01):1.884222e-01):9.546762e-02):2.147131e-01):8.691239e-02):1.124307e-01,31:7.797910e-01):1.017077e-01,(((38:2.165425e-01,39:4.864132e-01):1.025722e-01,37:3.550016e-01):1.553117e-01,(((28:1.399754e-01,35:2.431030e-01):7.392349e-02,((40:1.054531e-01,(27:1.498764e-02,26:3.462220e-03):1.065394e-01):3.131199e-02,(19:2.968143e-01,((24:4.678102e-03,32:9.474933e-03):4.036581e-03,34:1.135808e-02):1.214813e-01):3.248245e-02):4.289100e-02):1.085439e-01,(33:1.137867e-01,20:7.520935e-02):4.159731e-01):8.857473e-02):1.445364e-01,1:3.722297e-01);
   tree gen.1505500 = [&U] ((((4:6.040709e-01,((29:4.525268e-01,25:2.266875e-01):2.045833e-01,2:3.991205e-01):1.645281e-01):9.004145e-02,(((46:7.074971e-01,45:3.372058e-01):4.286555e-01,(6:1.214612e+00,(((11:9.766701e-01,((5:9.885281e-01,9:8.516752e-01):6.850450e-01,12:1.442017e+00):1.864919e-01):1.344880e-01,((7:1.165906e+00,8:9.911645e-01):1.618030e-01,(14:1.179012e+00,15:1.085431e+00):6.714183e-02):2.005892e-01):9.133645e-02,(((17:1.485421e+00,18:2.276675e+00):6.596999e-01,(13:1.843060e+00,16:2.180720e+00):1.680037e-01):3.053093e-01,10:1.212757e+00):2.713395e-01):7.836616e-02):6.908866e-01):1.772137e-01,(3:6.749449e-01,(42:4.264549e-01,(36:4.637175e-01,(((30:7.755603e-02,41:3.513462e-02):3.643175e-02,(43:2.791298e-03,44:3.484613e-03):1.473122e-01):7.393120e-02,((23:7.677032e-04,21:4.723112e-04):2.482657e-03,22:1.341645e-03):3.996765e-02):1.809700e-01):1.574632e-01):1.025242e-01):1.994900e-01):5.035264e-02):1.506540e-01,31:7.738172e-01):1.009286e-01,((37:3.696683e-01,(38:2.222353e-01,39:4.826869e-01):5.561075e-02):2.055684e-01,(((28:1.324283e-01,35:2.773326e-01):7.481138e-02,((40:1.110670e-01,(27:2.227643e-02,26:4.319872e-03):8.086996e-02):9.641145e-03,(19:2.945405e-01,(24:5.125964e-03,(32:2.564293e-03,34:2.025349e-02):2.800298e-03):1.377115e-01):2.424204e-02):3.326341e-02):9.756293e-02,(33:1.129150e-01,20:9.154595e-02):4.127864e-01):8.789617e-02):2.066439e-01,1:3.693782e-01);
   tree gen.1506000 = [&U] ((((4:5.897347e-01,((29:4.417872e-01,25:3.028068e-01):1.884881e-01,2:3.726648e-01):1.606234e-01):9.586367e-02,(((46:6.627738e-01,45:3.292031e-01):4.915303e-01,(6:1.185786e+00,(((11:9.534912e-01,((5:9.650678e-01,9:8.314627e-01):6.687871e-01,12:1.407794e+00):1.820659e-01):1.312963e-01,(14:1.151031e+00,((7:1.088373e+00,8:9.676416e-01):1.657323e-01,15:1.059671e+00):1.256768e-01):1.452248e-01):9.732243e-02,(((17:1.596843e+00,18:2.222644e+00):6.448467e-01,(13:1.799320e+00,16:2.128966e+00):1.781742e-01):2.980635e-01,10:1.183976e+00):2.648999e-01):7.650633e-02):6.744900e-01):1.730079e-01,(3:6.589267e-01,(42:6.038220e-01,(36:2.431471e-01,(((30:7.571542e-02,41:3.513940e-02):4.258858e-02,(43:5.971239e-04,44:2.826885e-03):1.438161e-01):5.649651e-02,((23:4.164327e-04,21:4.611020e-04):8.068877e-04,22:2.876269e-03):9.280008e-03):1.766751e-01):1.037299e-01):1.000911e-01):2.653013e-01):5.532886e-02):1.623188e-01,31:7.554525e-01):8.130485e-02,((37:3.679513e-01,(38:2.169611e-01,39:4.712315e-01):8.539551e-02):1.844307e-01,(((28:1.292855e-01,35:2.269195e-01):1.016013e-01,((40:1.012352e-01,(27:2.174775e-02,26:3.243816e-03):7.724135e-02):1.330767e-02,(19:2.875503e-01,((32:2.499294e-03,24:5.004312e-03):1.337144e-02,34:3.369879e-02):1.004973e-01):2.366671e-02):3.149915e-02):9.524751e-02,(33:1.102353e-01,20:8.937332e-02):4.029899e-01):8.581017e-02):2.017397e-01,1:3.642487e-01);
   tree gen.1506500 = [&U] ((((((((((22:5.783260e-03,23:1.954902e-03):5.689846e-03,21:1.474716e-03):2.898024e-02,((30:5.697380e-02,41:4.881080e-02):3.302107e-02,(43:1.424866e-03,44:6.042144e-03):1.158915e-01):2.494149e-02):1.250830e-01,36:3.261665e-01):2.190033e-01,42:4.104883e-01):3.011187e-03,3:6.628223e-01):3.267635e-01,(45:7.657748e-01,((((((12:1.558038e+00,(5:8.602840e-01,9:8.427312e-01):6.896513e-01):1.873322e-01,11:1.092855e+00):1.298323e-01,(14:1.274821e+00,(15:1.210409e+00,(8:1.084078e+00,7:1.170894e+00):1.464742e-01):1.191435e-01):2.100083e-01):1.241164e-01,(((18:2.457944e+00,17:1.515344e+00):6.051724e-01,(16:2.236580e+00,13:2.060742e+00):1.272632e-01):3.234075e-01,10:1.268498e+00):2.625871e-01):7.928964e-02,6:1.222106e+00):7.586679e-01,46:9.595698e-01):8.000491e-03):6.843661e-02):8.653320e-02,((2:4.221510e-01,(29:4.703348e-01,25:2.313082e-01):1.366948e-01):1.713052e-01,4:5.287172e-01):1.212227e-01):1.339100e-01,31:6.439541e-01):1.193564e-01,(((20:7.243793e-02,33:1.371583e-01):4.628023e-01,((34:1.645490e-01,(28:1.579509e-01,35:2.485292e-01):6.232334e-02):3.606410e-02,(((27:1.389546e-02,26:9.394951e-04):9.830909e-02,40:8.734072e-02):5.907717e-03,((24:1.018577e-02,32:8.145180e-03):1.143821e-01,19:2.368497e-01):4.175152e-02):6.418831e-02):1.187925e-01):8.258705e-02,(38:4.210486e-01,(39:5.763121e-01,37:3.274881e-01):1.725268e-01):1.122985e-01):1.679789e-01,1:3.779038e-01);
   tree gen.1507000 = [&U] ((((4:5.776929e-01,((29:2.936867e-01,25:2.966238e-01):1.676258e-01,2:3.564974e-01):1.973483e-01):9.031781e-02,(((46:6.070667e-01,45:5.703703e-02):7.213313e-01,(6:1.145870e+00,(((11:1.007607e+00,((5:9.453621e-01,9:8.144851e-01):6.551312e-01,12:1.379049e+00):2.224508e-01):1.174641e-01,(14:1.127528e+00,((7:1.186195e+00,8:9.478833e-01):1.169862e-01,15:1.038034e+00):1.233127e-01):1.860690e-01):1.505557e-01,(((17:1.564237e+00,18:2.177260e+00):6.316796e-01,(13:1.998141e+00,16:2.085495e+00):1.790114e-01):3.116096e-01,10:1.159800e+00):2.266515e-01):6.648899e-02):6.607176e-01):1.690028e-01,(3:6.449258e-01,(42:5.914925e-01,(36:2.381823e-01,(((30:6.734198e-02,41:4.096662e-02):7.738842e-02,(43:9.007899e-04,44:1.512522e-03):1.892997e-01):1.391713e-02,(22:8.096048e-04,(23:1.530204e-03,21:1.865975e-04):5.548496e-04):8.171423e-03):1.730676e-01):1.517784e-01):9.804729e-02):2.290926e-01):6.822529e-02):1.590044e-01,31:6.214077e-01):9.372661e-02,((37:4.385099e-01,(38:1.911692e-01,39:3.603231e-01):6.307936e-02):2.085617e-01,(((28:1.510128e-01,35:2.222860e-01):5.866556e-02,((40:9.916805e-02,(27:2.729093e-02,26:3.325236e-03):8.238976e-02):1.805573e-02,(19:2.816788e-01,((32:1.424096e-03,24:5.559982e-03):2.063652e-02,34:1.069063e-02):1.054158e-01):9.082980e-03):6.040176e-02):1.169408e-01,(33:1.178993e-01,20:8.754841e-02):3.947613e-01):8.405802e-02):1.743291e-01,1:3.706880e-01);
   tree gen.1507500 = [&U] (((38:2.939233e-01,(39:1.962440e-01,37:1.359798e-01):1.644815e-01):2.889927e-01,((20:7.061283e-02,33:1.083812e-01):4.126213e-01,(((28:1.391790e-01,35:2.213951e-01):7.522121e-02,34:1.585346e-01):4.495460e-02,((19:2.632986e-01,(32:8.208651e-03,24:4.475930e-03):1.334924e-01):2.230202e-02,((26:3.363336e-03,27:7.101672e-03):8.377011e-02,40:8.367420e-02):5.436505e-03):5.357911e-02):7.532016e-02):1.268269e-01):1.560500e-01,(31:6.623724e-01,((((46:1.041249e+00,(((((16:2.226957e+00,13:1.938037e+00):2.346521e-01,(18:2.143369e+00,17:1.567649e+00):7.394972e-01):3.320466e-01,10:1.147020e+00):3.580109e-01,(((12:1.442653e+00,(9:9.459461e-01,5:9.284747e-01):6.033644e-01):1.939860e-01,11:1.057991e+00):9.815326e-02,(14:1.213870e+00,((7:1.067700e+00,8:1.087969e+00):1.657174e-01,15:9.937099e-01):1.412011e-01):2.083399e-01):1.379269e-01):9.762903e-02,6:1.119041e+00):6.420328e-01):1.238279e-01,(3:6.245798e-01,((36:1.867859e-01,42:1.334720e-01):1.970231e-01,(((41:4.855875e-02,30:3.826630e-02):5.948067e-02,(22:3.530984e-03,(21:4.519743e-03,23:1.042075e-03):2.468921e-04):3.475712e-02):5.564249e-02,(44:2.295475e-03,43:7.605960e-04):1.154014e-01):1.427848e-01):2.925853e-01):2.101265e-01):8.825300e-02,(((25:2.171654e-01,29:3.930618e-01):3.190233e-01,2:4.019074e-01):1.978672e-01,4:5.726948e-01):1.265241e-01):1.047783e-01,45:7.702488e-01):6.931863e-02):7.655029e-02,1:3.758902e-01);
   tree gen.1508000 = [&U] ((((4:5.835449e-01,((29:2.966617e-01,25:2.312840e-01):2.614744e-01,2:3.601087e-01):1.993475e-01):9.234964e-02,(((46:1.265823e-01,45:4.594000e-02):8.167768e-01,(6:1.157478e+00,(((11:1.017814e+00,((5:9.549385e-01,9:8.227358e-01):6.617676e-01,12:1.393018e+00):1.995259e-01):1.571087e-01,(14:1.138950e+00,((7:1.170708e+00,8:9.574853e-01):1.402145e-01,15:1.048549e+00):1.472864e-01):1.703392e-01):1.312069e-01,(((17:1.669124e+00,18:2.199315e+00):6.268076e-01,(13:2.018382e+00,16:2.106621e+00):1.808247e-01):2.519865e-01,10:1.171549e+00):2.572001e-01):6.441390e-02):7.089857e-01):8.509394e-02,(3:6.514588e-01,(42:4.744998e-01,(36:2.548488e-01,(((30:5.601259e-02,41:1.790868e-02):8.217666e-02,((23:1.097856e-03,21:5.625447e-05):2.008761e-03,22:6.146646e-04):3.777222e-02):1.712896e-02,(43:2.222558e-03,44:1.154784e-02):1.545347e-01):1.583634e-01):2.217146e-01):5.808679e-02):2.314133e-01):4.196145e-02):1.613801e-01,31:6.277025e-01):9.467605e-02,((38:2.011591e-01,(39:4.074999e-01,37:2.683467e-01):8.887012e-02):1.741185e-01,(((28:1.039123e-01,35:2.455341e-01):6.317562e-02,((40:8.970736e-02,(27:8.150227e-03,26:3.281071e-03):8.322436e-02):4.766591e-02,(19:2.845322e-01,((32:6.027084e-03,24:6.278974e-03):1.635591e-02,34:1.995560e-02):1.016181e-01):1.490579e-02):6.101362e-02):1.105318e-01,(33:1.190936e-01,20:8.531316e-02):3.987602e-01):9.699991e-02):1.161473e-01,1:3.744431e-01);
   tree gen.1508500 = [&U] (((38:1.896832e-01,(39:2.020387e-01,37:8.275154e-03):2.637101e-01):2.756947e-01,((20:4.732645e-02,33:1.258623e-01):4.053549e-01,(((28:1.367280e-01,35:2.174963e-01):2.931501e-02,34:1.752808e-01):2.440339e-02,((19:2.364622e-01,(32:7.447284e-03,24:3.455406e-03):1.324408e-01):4.484773e-02,(40:1.498646e-01,(26:3.479401e-03,27:6.976609e-03):7.743268e-02):8.964666e-03):4.939853e-02):1.240218e-01):7.670464e-02):1.410219e-01,(31:6.507078e-01,((((46:1.022912e+00,(((((16:2.187740e+00,13:1.903908e+00):2.174766e-01,(18:2.105623e+00,17:1.502219e+00):7.507977e-01):2.636013e-01,10:1.126820e+00):2.287562e-01,(((12:1.326559e+00,(9:9.292876e-01,5:9.121238e-01):5.927389e-01):1.905699e-01,11:1.070370e+00):1.854775e-01,(14:1.166319e+00,((7:1.048897e+00,8:9.614051e-01):1.451666e-01,15:9.496673e-01):1.182838e-01):2.620469e-01):7.226913e-02):9.590974e-02,6:1.213701e+00):4.651624e-01):3.424361e-01,(3:6.135806e-01,((36:5.512726e-02,42:1.183723e-01):2.223089e-01,(((41:2.364766e-02,30:6.321332e-02):4.824373e-02,(44:4.885304e-03,43:1.169703e-03):1.100288e-01):2.117242e-02,((23:2.710147e-03,22:4.888894e-03):6.180825e-04,21:1.130648e-03):4.009177e-02):1.230347e-01):2.389838e-01):2.560044e-01):4.900979e-02,(((25:2.133411e-01,29:3.908027e-01):2.025254e-01,2:3.948297e-01):1.899783e-01,4:5.626094e-01):8.633641e-02):9.225545e-02,45:7.566844e-01):6.071970e-02):9.134525e-02,1:3.842136e-01);
   tree gen.1509000 = [&U] ((((((42:5.045476e-01,(((23:1.898659e-03,(22:3.536074e-04,21:3.744384e-04):1.612451e-03):3.748980e-02,((30:8.985284e-02,41:1.210102e-02):1.621521e-02,(43:2.546367e-04,44:2.192735e-03):1.173051e-01):3.040879e-02):1.285647e-01,36:3.300367e-01):2.284648e-01):5.499827e-04,3:6.306167e-01):2.262899e-01,((45:3.217985e-01,46:8.825749e-01):3.290354e-01,(((((12:1.403165e+00,(5:8.223566e-01,9:9.287385e-01):6.900213e-01):1.591986e-01,11:9.728317e-01):2.508400e-01,(14:1.210678e+00,(15:1.157046e+00,(8:1.036284e+00,7:1.119273e+00):1.205928e-01):9.442128e-02):1.689477e-01):7.037559e-02,(((18:2.435852e+00,17:1.448537e+00):7.519878e-01,(16:2.078116e+00,13:1.969890e+00):2.811630e-01):2.904472e-01,10:1.139209e+00):2.638990e-01):1.029458e-01,6:1.168227e+00):7.342916e-01):2.101817e-01):8.209632e-02,((2:4.123671e-01,(29:3.019910e-01,25:2.028952e-01):3.461100e-01):2.028732e-01,4:5.054076e-01):7.892542e-02):1.711805e-01,31:6.155641e-01):1.243302e-01,(((20:5.125959e-02,33:1.311114e-01):4.101312e-01,(((28:1.436753e-01,35:2.290407e-01):3.752628e-02,34:1.861410e-01):5.473356e-02,(((24:6.447523e-03,32:5.944983e-03):1.461304e-01,19:2.545061e-01):2.516897e-02,((27:7.128416e-03,26:4.429263e-03):6.208181e-02,40:1.114413e-01):2.911516e-02):8.606723e-02):9.827691e-02):9.604145e-02,((37:4.683135e-01,38:3.056797e-01):7.954617e-02,39:6.289129e-01):1.119720e-01):1.685926e-01,1:3.361406e-01);
   tree gen.1509500 = [&U] (((((3:6.104084e-01,(42:4.690332e-01,(((22:3.527698e-04,(23:1.889831e-03,21:2.552803e-04):1.326294e-03):3.658592e-02,((30:6.096195e-02,41:3.964507e-02):9.438280e-03,(43:1.668015e-04,44:5.682261e-03):1.505871e-01):4.897947e-02):1.244448e-01,36:3.194606e-01):2.211436e-01):1.204522e-03):2.120647e-01,((45:2.538508e-01,46:8.542925e-01):4.448732e-01,(((((12:1.358200e+00,(5:7.960039e-01,9:8.989768e-01):6.679093e-01):1.540970e-01,11:9.416569e-01):2.284364e-01,(14:1.171882e+00,(15:1.119968e+00,(8:1.003076e+00,7:1.083405e+00):1.742528e-01):9.139551e-02):1.608095e-01):1.110220e-01,(((18:2.357794e+00,17:1.402118e+00):7.278901e-01,(16:2.011522e+00,13:1.906764e+00):2.721531e-01):2.811397e-01,10:1.102703e+00):2.554423e-01):7.259579e-02,6:1.130791e+00):7.107610e-01):5.617232e-02):1.120652e-01,((2:3.991526e-01,(29:2.923136e-01,25:1.843410e-01):2.517896e-01):1.963720e-01,4:4.892117e-01):1.168946e-01):1.497964e-01,31:5.958381e-01):1.350533e-01,(((20:4.961696e-02,33:1.269099e-01):4.185152e-01,(((28:1.420757e-01,35:2.217010e-01):4.568156e-02,34:1.801761e-01):5.664397e-02,(((27:1.199858e-02,26:2.230230e-03):6.044816e-02,40:1.078701e-01):4.640181e-02,(19:2.370349e-01,(24:2.987420e-03,32:5.754474e-03):1.442386e-01):2.923194e-02):7.323962e-02):7.817722e-02):6.209338e-02,(37:3.525610e-01,(38:2.961560e-01,39:4.657322e-01):5.654350e-02):2.225777e-01):1.815986e-01,1:3.253688e-01);
   tree gen.1510000 = [&U] ((31:7.864764e-01,(((45:9.063648e-01,((((((15:1.103215e+00,(7:1.091050e+00,8:1.048746e+00):1.464431e-01):1.647636e-01,14:1.204103e+00):1.261840e-01,((12:1.349037e+00,(9:8.970502e-01,5:9.383227e-01):6.651876e-01):1.903352e-01,11:1.137179e+00):1.407880e-01):9.720110e-02,(10:1.271457e+00,((17:1.547274e+00,18:2.306010e+00):8.526319e-01,(13:1.915120e+00,16:2.122135e+00):2.515427e-01):2.377004e-01):2.162605e-01):9.529590e-02,6:1.237856e+00):4.962756e-01,46:1.350091e+00):2.954348e-01):9.421325e-02,((42:3.622557e-01,(36:3.444696e-01,(((23:9.837575e-04,(21:6.600734e-04,22:7.678572e-04):2.262904e-03):5.257753e-02,(30:1.163062e-01,41:2.367584e-02):5.844408e-02):1.421516e-02,(44:2.810543e-03,43:1.405018e-03):1.518639e-01):1.275541e-01):7.882765e-02):1.701241e-01,3:7.547500e-01):2.418682e-01):7.044462e-02,((2:3.584391e-01,(25:3.184803e-01,29:3.254209e-01):1.706960e-01):2.343357e-01,4:5.666025e-01):6.239997e-02):1.411690e-01):1.106874e-01,((((35:2.240489e-01,28:1.174354e-01):7.226763e-02,((40:1.018484e-01,(26:1.305925e-03,27:1.874774e-02):8.781175e-02):3.591086e-02,(19:2.675531e-01,((24:7.143110e-03,32:1.788955e-02):3.780126e-02,34:4.857828e-02):1.040071e-01):2.634904e-02):5.813571e-02):1.094065e-01,(33:1.566346e-01,20:7.535613e-02):4.274609e-01):1.041759e-01,((39:2.850206e-01,37:2.211000e-01):1.365375e-01,38:2.857127e-01):2.780572e-01):1.378560e-01,1:3.965504e-01);
   tree gen.1510500 = [&U] ((31:6.811188e-01,(((45:8.610489e-01,((((((15:1.089251e+00,(7:1.077240e+00,8:1.035471e+00):1.445895e-01):1.343356e-01,14:1.188862e+00):1.245868e-01,((12:1.379801e+00,(9:8.856956e-01,5:9.264457e-01):6.567679e-01):2.150033e-01,11:1.122785e+00):1.390059e-01):1.390275e-01,(10:1.255363e+00,((17:1.527689e+00,18:2.276821e+00):6.893405e-01,(13:1.890879e+00,16:2.095274e+00):1.694501e-01):3.200077e-01):2.135231e-01):5.325640e-02,6:1.222188e+00):4.899939e-01,46:1.615051e+00):2.916952e-01):4.640767e-02,((42:3.576704e-01,(36:3.401094e-01,((30:9.079053e-02,41:1.572768e-02):6.174017e-02,(((22:1.190102e-03,21:3.577330e-04):4.330258e-03,23:1.795111e-03):2.979344e-02,(44:2.612412e-03,43:1.981352e-03):1.598626e-01):1.358298e-02):1.408233e-01):1.058535e-01):1.253910e-01,3:7.451967e-01):2.388067e-01):8.356854e-02,((2:3.422075e-01,(25:1.579967e-01,29:3.213019e-01):2.866243e-01):2.135686e-01,4:5.594306e-01):9.894951e-02):1.803173e-01):7.705752e-02,((((35:2.212129e-01,28:1.159489e-01):7.135289e-02,((40:1.018721e-01,(26:3.923082e-03,27:1.851044e-02):8.368499e-02):2.310765e-02,(19:2.641665e-01,((24:2.308966e-03,32:8.497176e-03):5.430010e-02,34:2.509650e-02):8.151824e-02):3.298203e-02):5.739984e-02):1.050750e-01,(33:1.546519e-01,20:7.440230e-02):4.220502e-01):8.707866e-02,((39:1.063205e-01,37:1.113867e-01):3.287247e-01,38:3.148326e-01):1.948536e-01):1.420160e-01,1:3.915310e-01);
   tree gen.1511000 = [&U] (((38:2.370370e-01,(39:5.740715e-02,37:3.930642e-02):3.673456e-01):2.788092e-01,((20:7.308696e-02,33:1.095369e-01):3.673322e-01,((((26:5.071222e-03,27:1.029914e-02):5.268200e-02,40:1.459265e-01):3.318168e-02,(19:1.989724e-01,(32:8.368588e-03,24:3.505161e-03):1.284810e-01):2.684492e-02):7.066911e-02,(34:1.620184e-01,(28:1.339135e-01,35:2.428248e-01):5.260310e-02):1.989330e-02):1.133900e-01):7.052545e-02):1.455617e-01,(31:6.071026e-01,((((46:1.117778e+00,(6:1.126492e+00,((((12:1.359401e+00,(9:7.639056e-01,5:9.039492e-01):5.874266e-01):1.982678e-01,11:1.163024e+00):1.407985e-01,((15:9.673485e-01,14:1.063224e+00):1.199439e-01,(7:1.162694e+00,8:9.667557e-01):2.106365e-01):1.988102e-01):5.529672e-02,(((16:2.168132e+00,13:1.708742e+00):1.419245e-01,(18:2.124921e+00,17:1.520632e+00):5.393358e-01):2.950784e-01,10:1.116721e+00):2.179767e-01):8.537047e-02):3.346840e-01):5.012435e-01,(((25:2.369414e-01,29:2.915197e-01):1.487685e-01,2:3.902053e-01):1.701035e-01,4:5.575671e-01):7.398507e-02):4.736005e-02,(3:6.241746e-01,((36:1.973437e-01,42:2.319359e-01):1.452610e-01,(((44:5.069058e-03,43:2.133235e-03):1.794642e-01,(41:2.688214e-02,30:5.956021e-02):2.633448e-02):6.555834e-03,(22:6.616875e-04,(21:5.331055e-04,23:9.912485e-04):7.284383e-03):3.946063e-02):1.122400e-01):2.433614e-01):2.319212e-01):1.007397e-01,45:8.782424e-01):3.173667e-02):1.018524e-01,1:4.167053e-01);
   tree gen.1511500 = [&U] ((((4:5.622785e-01,((29:4.687892e-01,25:2.611636e-01):1.303118e-01,2:3.785622e-01):1.587766e-01):9.207168e-02,(((46:7.917519e-01,45:1.420396e-01):6.069377e-01,(6:1.270280e+00,((((17:1.353081e+00,18:2.316050e+00):7.364839e-01,(13:1.890639e+00,16:2.196098e+00):2.987898e-01):2.030465e-01,10:1.177709e+00):2.988027e-01,((11:1.072729e+00,((5:9.051689e-01,9:9.698571e-01):6.217128e-01,12:1.407548e+00):1.966924e-01):1.467039e-01,(14:1.188349e+00,((7:1.123391e+00,8:1.009146e+00):1.206130e-01,15:1.105123e+00):8.398804e-02):1.626770e-01):1.003832e-01):1.077560e-01):7.414493e-01):8.021472e-02,(3:6.866081e-01,(42:2.739213e-01,(36:3.301663e-01,((43:5.237834e-04,44:4.143453e-03):1.402313e-01,((30:7.759061e-02,41:2.927996e-02):1.345280e-01,(23:2.419265e-04,(22:9.918624e-05,21:3.134857e-03):7.226953e-04):3.667876e-02):9.561401e-03):1.027217e-01):3.689569e-02):2.239538e-01):2.096575e-01):7.249248e-02):1.267657e-01,31:6.615701e-01):1.432357e-01,((38:3.425018e-01,(39:2.853716e-01,37:2.814943e-01):2.436400e-01):1.043535e-01,(((28:1.275321e-01,35:2.650303e-01):4.124677e-02,((40:1.226997e-01,(27:1.264662e-02,26:8.780692e-03):1.230501e-01):8.234856e-03,(19:2.364493e-01,((32:3.979039e-03,24:1.539010e-02):4.307726e-02,34:2.252893e-02):8.837971e-02):2.066810e-02):7.223888e-02):1.071279e-01,(33:1.272006e-01,20:8.005685e-02):3.204304e-01):7.680643e-02):1.078287e-01,1:3.755635e-01);
   tree gen.1512000 = [&U] (((((3:6.173278e-01,((((30:5.709323e-02,41:3.390304e-02):9.822183e-02,((22:2.212783e-03,(21:2.185422e-03,23:3.086258e-04):2.164059e-03):3.147177e-02,(43:3.572647e-03,44:8.755575e-03):1.571335e-01):4.723350e-03):1.400476e-01,36:3.085404e-01):2.378867e-01,42:3.599848e-01):1.608478e-02):2.352165e-01,((45:3.328828e-01,46:6.003775e-01):4.442629e-01,((((12:1.373596e+00,(5:8.261751e-01,9:9.091673e-01):6.754806e-01):1.353233e-01,11:9.523313e-01):1.675039e-01,(14:1.185166e+00,(15:1.056179e+00,(8:1.014446e+00,7:1.194829e+00):1.869678e-01):1.094792e-01):1.680181e-01):7.399985e-02,((((18:2.242847e+00,17:1.607954e+00):6.659882e-01,(16:2.034324e+00,13:1.746251e+00):3.247644e-01):3.567113e-01,10:1.029978e+00):2.500626e-01,6:1.195582e+00):6.357285e-02):7.132884e-01):2.211495e-01):1.023983e-01,((2:4.036773e-01,(29:4.767182e-01,25:3.364084e-01):1.814370e-01):1.577862e-01,4:5.527323e-01):1.198228e-01):1.299297e-01,31:6.595618e-01):8.984930e-02,(((20:6.904998e-02,33:1.283485e-01):3.626022e-01,(((28:1.543964e-01,35:2.247551e-01):2.268511e-02,34:1.529383e-01):8.662931e-02,(((27:1.452198e-02,26:6.336799e-03):7.087870e-02,40:1.125374e-01):2.612078e-02,((24:3.973694e-03,32:1.605829e-02):1.351357e-01,19:2.623174e-01):3.460701e-02):5.365031e-02):8.728426e-02):8.943529e-02,((38:2.728528e-01,37:3.686439e-01):2.889300e-02,39:3.126386e-01):2.005300e-01):1.563749e-01,1:3.080821e-01);
   tree gen.1512500 = [&U] (((((3:6.355957e-01,((((30:5.878273e-02,41:1.308958e-02):8.170287e-02,(((21:1.039431e-03,23:1.045221e-03):1.997757e-03,22:5.354783e-03):3.701643e-02,(43:4.555976e-04,44:6.682612e-03):1.672285e-01):2.367960e-02):1.552082e-01,36:3.176707e-01):2.147573e-01,42:3.706374e-01):5.024369e-02):2.421770e-01,((45:1.982206e-01,46:6.181439e-01):4.624260e-01,((6:1.103828e+00,(((18:2.288862e+00,17:1.655537e+00):6.856960e-01,(16:2.094523e+00,13:1.797926e+00):2.116822e-01):3.672670e-01,10:1.060457e+00):2.137597e-01):6.517040e-02,(((12:1.414243e+00,(5:8.506232e-01,9:9.360713e-01):6.954693e-01):1.393277e-01,11:9.805126e-01):1.724607e-01,(14:1.220237e+00,(15:1.087433e+00,(8:1.044466e+00,7:1.230186e+00):1.925006e-01):9.119028e-02):1.729901e-01):1.207464e-01):7.246367e-01):1.644524e-01):5.560891e-02,((2:4.333238e-01,(29:4.908252e-01,25:3.463634e-01):2.072896e-01):1.536686e-01,4:5.690887e-01):1.233686e-01):1.337746e-01,31:6.465293e-01):9.250811e-02,(((20:7.109331e-02,33:1.321466e-01):4.071257e-01,(((28:1.589652e-01,35:2.314060e-01):6.894246e-02,34:1.574641e-01):3.515176e-02,(((27:9.441363e-03,26:6.524317e-03):1.141332e-01,40:1.158676e-01):1.949862e-02,((24:3.533257e-03,32:1.174170e-02):1.775697e-01,19:2.700799e-01):3.813924e-02):5.523793e-02):1.726777e-01):7.672666e-02,((37:1.813054e-01,39:3.218901e-01):3.157695e-01,38:3.898227e-01):6.245852e-02):1.012057e-01,1:3.697705e-01);
   tree gen.1513000 = [&U] (((((3:6.197503e-01,((((43:2.360689e-04,44:2.263051e-03):1.124941e-01,((30:5.731727e-02,41:2.720896e-02):6.140694e-02,((21:2.910831e-03,22:5.049887e-03):3.516185e-04,23:1.670371e-03):4.407294e-02):4.015045e-02):1.513388e-01,36:3.021686e-01):2.094034e-01,42:4.690518e-01):2.775456e-02):2.361395e-01,((45:5.592423e-02,46:6.027335e-01):4.508977e-01,(((((18:2.231801e+00,17:1.573343e+00):7.169960e-01,(16:2.042307e+00,13:1.753104e+00):3.221509e-01):2.886800e-01,10:1.034020e+00):2.701301e-01,(((12:1.378986e+00,(5:8.294171e-01,9:9.464323e-01):6.781313e-01):2.143416e-01,11:9.560684e-01):1.864304e-01,(14:1.189816e+00,(15:1.060324e+00,(8:9.610425e-01,7:1.199517e+00):1.877015e-01):8.891690e-02):1.686774e-01):1.177362e-01):6.354570e-02,6:1.154259e+00):7.065715e-01):1.517685e-01):8.904827e-02,((2:4.225210e-01,(29:3.688546e-01,25:2.107986e-01):2.614945e-01):1.498377e-01,4:5.549013e-01):1.202930e-01):1.304395e-01,31:6.304113e-01):9.020188e-02,(((20:6.932095e-02,33:1.288521e-01):3.870383e-01,((34:1.535385e-01,(((27:1.099969e-02,26:6.389056e-03):1.112879e-01,40:9.195038e-02):2.128685e-02,((24:4.512348e-03,32:4.494021e-03):1.545356e-01,19:2.315500e-01):3.902063e-02):5.386085e-02):1.396725e-02,(28:1.437441e-01,35:2.256371e-01):5.559517e-02):1.062106e-01):8.150973e-02,((37:1.767855e-01,39:4.410003e-01):3.078973e-01,38:4.500633e-01):1.131462e-01):1.770292e-01,1:3.605521e-01);
   tree gen.1513500 = [&U] (((((42:4.382226e-01,((((21:3.021101e-03,(22:2.176135e-03,23:4.148971e-03):3.526536e-04):4.389343e-02,((30:5.708381e-02,41:1.514471e-02):8.419471e-02,(43:2.351073e-04,44:7.136006e-04):1.211447e-01):1.645442e-02):1.476998e-01,36:3.009378e-01):2.085505e-01,3:6.172259e-01):1.447447e-02):2.237977e-01,((45:5.868050e-02,46:8.291213e-01):5.093314e-01,(((((18:2.222710e+00,17:1.566935e+00):7.140755e-01,(16:2.033988e+00,13:1.745963e+00):3.208387e-01):2.875042e-01,10:1.086865e+00):2.587768e-01,(((12:1.373369e+00,(5:1.042780e+00,9:7.490862e-01):6.753691e-01):2.079011e-01,11:9.521741e-01):1.856710e-01,(14:1.184970e+00,(15:1.056005e+00,(8:9.571280e-01,7:1.194631e+00):1.490808e-01):9.451822e-02):1.571764e-01):6.681279e-02):6.328687e-02,6:1.140581e+00):7.036935e-01):1.511503e-01):8.868555e-02,((2:4.208000e-01,(29:3.673522e-01,25:2.099400e-01):1.765766e-01):1.432399e-01,4:5.463642e-01):1.199668e-01):1.299082e-01,31:6.278435e-01):8.896243e-02,(((20:6.903859e-02,33:1.283273e-01):3.854618e-01,((((27:1.095488e-02,26:2.343057e-03):1.108346e-01,40:9.157584e-02):1.202767e-02,((24:4.493968e-03,32:4.475716e-03):1.539061e-01,19:2.306068e-01):3.523990e-02):7.228665e-02,((28:1.480898e-01,35:2.247180e-01):5.468973e-02,34:1.529131e-01):1.589901e-02):8.626392e-02):1.170183e-01,((37:1.209508e-01,39:9.663181e-02):3.509277e-01,38:3.097154e-01):1.536969e-01):1.380231e-01,1:3.590835e-01);
   tree gen.1514000 = [&U] ((((4:5.866586e-01,((29:3.356310e-01,25:2.408785e-01):2.211322e-01,2:3.902690e-01):1.938420e-01):1.075895e-01,(((46:2.962720e-01,45:1.373360e-01):6.399783e-01,(6:1.300464e+00,(((((17:1.669171e+00,18:2.387673e+00):4.492079e-01,13:1.949106e+00):9.351922e-02,16:2.264012e+00):3.176689e-01,10:1.284739e+00):2.456989e-01,((11:1.105903e+00,((5:9.331608e-01,9:8.099752e-01):6.082270e-01,12:1.451076e+00):1.505659e-01):1.034540e-01,(14:1.225098e+00,((7:1.158131e+00,8:1.037154e+00):1.794434e-01,15:1.140197e+00):1.182487e-01):2.373193e-01):7.075506e-02):6.502814e-02):5.465346e-01):2.476139e-01,(42:4.445170e-01,((36:2.509106e-01,(((30:4.297658e-02,41:1.613140e-02):3.274927e-02,(43:2.805954e-04,44:1.131850e-03):8.635514e-02):7.617886e-02,((23:1.697969e-03,21:3.304571e-04):2.786496e-04,22:4.509534e-04):2.264177e-02):2.125543e-01):2.063179e-01,3:5.926131e-01):3.079389e-02):1.993122e-01):8.481384e-02):1.254990e-01,31:6.602140e-01):1.250373e-01,((38:3.175529e-01,(39:2.461407e-01,37:2.752697e-01):8.054255e-02):1.945708e-01,(((28:1.161057e-01,35:2.481103e-01):6.220627e-02,((40:1.264942e-01,(27:1.106874e-02,26:3.461165e-03):7.920345e-02):3.974943e-02,(19:2.616911e-01,((32:4.392948e-03,24:6.691207e-03):5.466366e-02,34:1.275327e-02):7.750987e-02):2.963681e-02):5.737908e-02):1.142599e-01,(33:1.311342e-01,20:7.075488e-02):3.811755e-01):6.603897e-02):1.375797e-01,1:4.268639e-01);
   tree gen.1514500 = [&U] ((((4:5.821327e-01,((29:2.668354e-01,25:2.277371e-01):2.090682e-01,2:3.689775e-01):1.388251e-01):1.017199e-01,(((46:4.022129e-01,45:1.298435e-01):6.050636e-01,(6:1.231255e+00,(((11:1.045569e+00,((5:8.506956e-01,9:7.657862e-01):5.623318e-01,12:1.477782e+00):1.743764e-01):1.415499e-01,(14:1.158261e+00,((7:1.090388e+00,8:9.805707e-01):1.308106e-01,15:1.077993e+00):9.597256e-02):2.243721e-01):5.067879e-02,(((17:1.518314e+00,18:2.157334e+00):8.090146e-01,(13:1.842771e+00,16:2.140496e+00):2.321622e-01):2.959610e-01,10:1.214648e+00):2.174082e-01):7.467233e-02):5.167179e-01):2.195977e-01,((42:4.358514e-01,3:5.602826e-01):3.988835e-02,(36:2.372220e-01,(((43:3.064646e-04,44:1.681928e-03):1.630084e-01,(30:6.085775e-02,41:1.525134e-02):1.189607e-01):1.985493e-02,(23:8.299032e-04,(21:7.509908e-05,22:3.184949e-04):4.415122e-04):1.819214e-02):2.009582e-01):1.950620e-01):2.252009e-01):4.265961e-02):1.186522e-01,31:6.241954e-01):1.182158e-01,((38:3.002285e-01,(39:3.670016e-01,37:2.602521e-01):1.435237e-01):1.839558e-01,(((28:1.659403e-01,35:2.345744e-01):3.770616e-02,((40:1.195932e-01,(27:7.276370e-03,26:3.272338e-03):7.488243e-02):3.758086e-02,(19:2.474143e-01,((32:8.523359e-03,24:7.209048e-03):5.168143e-02,34:1.205750e-02):7.328125e-02):2.801995e-02):5.800200e-02):1.164881e-01,(33:1.239801e-01,20:6.689478e-02):3.603801e-01):6.243615e-02):1.279932e-01,1:4.035760e-01);
   tree gen.1515000 = [&U] (((38:2.352095e-01,(39:1.016720e-01,37:6.174233e-02):2.234759e-01):2.777273e-01,((20:7.840460e-02,33:1.080368e-01):4.538423e-01,((34:1.468401e-01,(((32:1.559129e-02,24:5.782212e-03):1.420807e-01,19:2.171334e-01):2.884587e-02,((26:1.059001e-02,27:6.494238e-03):9.949812e-02,40:1.234948e-01):1.639270e-02):4.932325e-02):3.369126e-02,(28:1.536186e-01,35:2.526632e-01):6.389355e-02):9.108020e-02):1.248166e-01):1.200007e-01,(31:6.137113e-01,(((3:6.811453e-01,((36:2.252001e-01,42:1.550392e-02):1.433880e-01,((22:4.257132e-04,(23:3.456611e-04,21:8.734628e-04):2.961023e-03):3.358809e-02,((44:4.644592e-03,43:6.313687e-04):1.334031e-01,(41:2.094859e-02,30:3.569716e-02):2.633672e-02):1.494504e-02):1.409745e-01):3.151632e-01):2.868175e-01,((46:1.388353e+00,(((((12:1.360706e+00,(9:8.336300e-01,5:9.864559e-01):7.869664e-01):2.101158e-01,11:1.156040e+00):8.513196e-02,(14:1.221190e+00,((7:1.135730e+00,8:1.054995e+00):2.083877e-01,15:1.168574e+00):5.722590e-02):1.383890e-01):6.628075e-02,(((13:1.758847e+00,16:2.136543e+00):2.966540e-01,(18:2.302526e+00,17:1.659426e+00):6.318674e-01):3.591878e-01,10:1.218649e+00):3.363645e-01):7.727265e-02,6:1.147698e+00):6.940279e-01):1.004358e-01,(((25:2.412677e-01,29:3.622694e-01):2.913677e-01,2:3.834817e-01):1.191679e-01,4:6.312916e-01):7.707710e-02):7.069488e-02):1.170182e-03,45:8.844606e-01):1.238024e-01):1.123238e-01,1:3.841067e-01);
   tree gen.1515500 = [&U] (((38:2.357767e-01,(39:1.019171e-01,37:7.858217e-02):2.240147e-01):2.783970e-01,((20:6.135860e-02,33:1.082973e-01):4.549365e-01,((34:1.622815e-01,(((32:1.270342e-02,24:4.502747e-03):1.424233e-01,19:2.479105e-01):3.322011e-02,((26:1.364459e-03,27:8.847404e-03):8.039722e-02,40:1.237925e-01):2.673443e-02):2.200885e-02):2.532876e-02,(28:1.539890e-01,35:2.532725e-01):6.404761e-02):9.549312e-02):1.251175e-01):1.202900e-01,(31:6.151910e-01,(((3:6.827876e-01,((36:2.257431e-01,42:1.554130e-02):1.587501e-01,((44:2.598699e-03,43:4.818155e-04):1.360289e-01,(((22:1.146751e-03,21:3.692001e-03):2.247488e-03,23:1.127212e-03):3.699985e-02,(41:1.630097e-02,30:3.337207e-02):8.289831e-02):3.628390e-02):1.397538e-01):2.270253e-01):2.875090e-01,((46:1.398513e+00,(6:1.193544e+00,((((13:2.155044e+00,16:2.239478e+00):2.311979e-01,(18:2.308078e+00,17:1.663427e+00):6.333909e-01):3.600538e-01,10:1.221587e+00):1.878799e-01,(((12:1.454572e+00,(9:8.356400e-01,5:9.888343e-01):7.031338e-01):1.417090e-01,11:1.158827e+00):8.533723e-02,(14:1.224135e+00,((7:1.138468e+00,8:1.057539e+00):2.088902e-01,15:1.171392e+00):9.729134e-02):2.146883e-01):8.409912e-02):8.044766e-02):6.787846e-01):2.257946e-01,(((25:2.418494e-01,29:3.631428e-01):2.920702e-01,2:3.844063e-01):1.194552e-01,4:6.328137e-01):7.726295e-02):7.086534e-02):7.993540e-03,45:8.865932e-01):1.241009e-01):1.089212e-01,1:3.850329e-01);
   tree gen.1516000 = [&U] ((((3:6.712501e-01,(42:3.493153e-01,((((30:5.730385e-02,41:1.646910e-02):4.898317e-02,(22:2.009995e-03,(21:2.351730e-03,23:1.312611e-03):5.464486e-03):5.464782e-02):1.209932e-02,(43:1.491895e-03,44:6.425334e-03):1.119167e-01):1.828348e-01,36:2.481922e-01):2.162053e-01):6.885147e-02):2.157584e-01,(((46:7.074616e-01,45:1.287808e-02):6.290332e-01,((((11:1.043826e+00,((5:8.843959e-01,9:9.161370e-01):5.846086e-01,12:1.409885e+00):1.812843e-01):1.288126e-01,(14:1.304447e+00,((7:1.129523e+00,8:9.966886e-01):1.486534e-01,15:1.117337e+00):5.951990e-02):2.041035e-01):1.140315e-01,(((17:1.503333e+00,18:2.242797e+00):7.234381e-01,(13:1.915772e+00,16:1.905452e+00):2.455399e-01):3.236250e-01,10:1.262767e+00):2.260208e-01):8.726741e-02,6:1.280031e+00):5.371877e-01):2.282970e-01,(4:6.051939e-01,((29:2.774061e-01,25:1.853191e-01):1.791383e-01,2:3.835946e-01):1.443246e-01):6.086610e-02):6.359134e-02):1.628512e-01,31:6.489229e-01):1.110802e-01,((38:3.121220e-01,(39:1.341748e-01,37:1.021163e-01):3.481033e-01):1.847002e-01,(((28:1.725141e-01,35:2.438671e-01):4.364782e-02,((40:1.243308e-01,(27:1.002827e-02,26:6.781356e-03):9.832113e-02):7.729903e-03,(19:2.617898e-01,((32:7.194345e-03,24:1.581133e-03):6.566383e-02,34:3.167722e-02):6.620049e-02):1.103792e-02):4.590858e-02):7.603368e-02,(33:1.288915e-01,20:6.842249e-02):4.086995e-01):7.595272e-02):1.752239e-01,1:3.885259e-01);
   tree gen.1516500 = [&U] ((31:6.344592e-01,(((45:6.352436e-01,((6:1.168385e+00,((10:1.019369e+00,((17:1.338834e+00,18:2.230241e+00):8.467057e-01,(13:1.778947e+00,16:2.185187e+00):2.202702e-01):3.106556e-01):2.448975e-01,(((15:1.120248e+00,(7:1.080568e+00,8:1.003017e+00):1.390223e-01):1.423600e-01,14:1.211743e+00):1.830753e-01,((12:1.230530e+00,(9:9.448066e-01,5:9.189997e-01):6.303978e-01):2.075970e-01,11:9.575565e-01):1.100777e-01):1.066232e-01):5.427769e-02):6.275725e-01,46:1.223307e+00):4.971333e-02):1.525585e-01,(((42:7.419569e-02,36:1.472850e-01):2.007024e-01,(((23:9.885820e-05,(22:1.675643e-03,21:2.002397e-03):2.306635e-03):1.953331e-02,(30:4.322405e-02,41:2.334831e-02):6.834415e-02):4.162679e-03,(44:5.875319e-03,43:4.302778e-04):1.443102e-01):1.030756e-01):3.032154e-01,3:5.715327e-01):2.125853e-01):5.424033e-02,((2:3.765769e-01,(25:2.095469e-01,29:4.109896e-01):1.828826e-01):1.836029e-01,4:5.525007e-01):9.850599e-02):1.592217e-01):1.072302e-01,((((35:2.199997e-01,28:1.228860e-01):7.826410e-02,((40:1.287992e-01,(26:1.279533e-03,27:1.396063e-02):7.885234e-02):3.841614e-02,(19:2.527034e-01,((24:5.375784e-03,32:7.789448e-03):1.010657e-01,34:8.589703e-02):4.951808e-02):1.066977e-02):3.472205e-02):1.159539e-01,(33:9.974004e-02,20:5.269636e-02):3.462714e-01):9.050678e-02,((39:2.556570e-01,37:3.004773e-01):1.436841e-01,38:2.444234e-01):3.034539e-01):1.271650e-01,1:3.986879e-01);
   tree gen.1517000 = [&U] ((31:6.657420e-01,((((46:1.242599e+00,(6:1.225993e+00,((10:1.069631e+00,((17:1.404847e+00,18:2.340206e+00):7.472733e-01,(13:1.866661e+00,16:2.292930e+00):3.029398e-01):2.481142e-01):2.569725e-01,(((15:1.175483e+00,(7:1.133847e+00,8:1.052472e+00):1.458770e-01):1.493792e-01,14:1.271489e+00):1.921020e-01,((12:1.291202e+00,(9:9.913915e-01,5:9.643122e-01):6.614804e-01):2.178328e-01,11:1.004770e+00):1.806494e-01):9.212593e-02):6.731724e-02):7.112040e-01):9.915283e-02,45:6.665651e-01):1.380807e-01,(((42:1.052626e-01,36:1.834068e-01):1.732352e-01,((23:1.037325e-04,(22:1.842780e-03,21:1.116300e-03):3.085543e-03):5.170726e-02,((30:6.462647e-02,41:2.751403e-02):7.171395e-02,(44:3.706165e-03,43:4.514932e-04):1.523977e-01):1.051884e-02):1.081579e-01):3.278567e-01,3:6.424582e-01):2.230671e-01):3.274880e-02,((2:3.951445e-01,(25:2.198789e-01,29:4.312540e-01):1.918998e-01):1.698585e-01,4:5.797425e-01):1.056058e-01):1.776613e-01):1.125173e-01,((((35:2.388319e-01,28:1.289450e-01):7.462326e-02,((40:1.067085e-01,(26:3.208914e-03,27:7.414531e-03):8.274026e-02):4.031030e-02,(19:2.651633e-01,((24:5.640845e-03,32:5.012009e-03):1.060489e-01,34:9.013230e-02):5.195964e-02):4.392008e-03):4.437688e-02):1.216712e-01,(33:1.046579e-01,20:5.529462e-02):3.633447e-01):1.005775e-01,((39:2.682625e-01,37:2.110818e-01):1.586722e-01,38:2.564750e-01):3.184161e-01):1.334350e-01,1:4.183458e-01);
   tree gen.1517500 = [&U] (((((3:6.503133e-01,((42:3.274273e-01,36:1.364545e-01):1.600824e-01,(((41:6.662099e-03,30:6.280893e-02):9.164526e-02,(23:2.509895e-04,(22:1.569388e-03,21:1.818589e-04):1.264888e-04):2.274560e-02):5.210031e-02,(43:2.224467e-04,44:1.278084e-03):1.036802e-01):1.933594e-01):2.321520e-01):2.342692e-01,((45:6.538551e-01,46:9.130781e-01):2.291806e-02,(((((18:2.028652e+00,17:1.440371e+00):6.663412e-01,(16:2.045414e+00,13:1.885443e+00):2.342819e-01):2.772995e-01,10:1.232080e+00):2.060730e-01,6:1.196020e+00):5.662539e-02,(((12:1.363380e+00,(5:1.024467e+00,9:7.824482e-01):6.911344e-01):1.238317e-01,11:9.569110e-01):1.610479e-01,(14:1.216483e+00,(15:1.017388e+00,(8:9.880454e-01,7:1.090484e+00):2.041085e-01):1.376831e-01):1.889775e-01):1.089550e-01):7.352675e-01):1.060191e-01):6.478716e-02,((2:4.041224e-01,(29:3.568122e-01,25:2.007822e-01):2.409346e-01):1.524232e-01,4:5.438867e-01):1.066065e-01):1.399040e-01,31:7.348014e-01):6.237096e-02,(((20:6.852099e-02,33:1.434270e-01):4.410883e-01,((28:1.593893e-01,35:2.433207e-01):4.705319e-02,(((27:1.625933e-02,26:5.756531e-03):8.780865e-02,40:1.455171e-01):1.872105e-02,((24:2.783930e-03,32:4.863420e-03):1.428141e-01,(34:1.190525e-01,19:3.083503e-01):1.580067e-03):2.367814e-02):4.196543e-02):1.231143e-01):1.161900e-01,((37:8.065374e-02,39:6.183781e-02):4.095454e-01,38:3.606689e-01):1.810215e-01):1.239377e-01,1:4.129225e-01);
   tree gen.1518000 = [&U] ((((4:5.848305e-01,((29:3.417766e-01,25:1.766104e-01):2.606968e-01,2:4.468404e-01):1.398950e-01):1.268688e-01,(((46:4.600768e-01,45:1.458395e-02):7.715407e-01,(((11:1.043899e+00,((5:9.630784e-01,9:8.951501e-01):6.484928e-01,12:1.397683e+00):1.556630e-01):1.623612e-01,(14:1.261622e+00,((7:1.148768e+00,8:1.039521e+00):1.506031e-01,15:1.032682e+00):1.093500e-01):1.842571e-01):1.004088e-01,((((17:1.528947e+00,18:2.281009e+00):7.296743e-01,(13:1.892831e+00,16:1.937917e+00):2.034374e-01):2.863819e-01,10:1.284281e+00):3.415800e-01,6:1.279228e+00):6.535151e-02):6.143891e-01):1.822790e-01,(3:6.826867e-01,(42:6.137405e-01,(((21:2.363284e-03,(22:1.206480e-03,23:4.254510e-03):8.702923e-04):2.019649e-02,((43:1.503430e-04,44:2.316129e-03):1.317600e-01,(30:6.382298e-02,41:1.793393e-02):8.948563e-03):4.138949e-02):1.287083e-01,36:4.022039e-01):1.258623e-01):1.319045e-01):2.189667e-01):6.684015e-02):1.656187e-01,31:6.336171e-01):9.065787e-02,((38:3.563856e-01,(39:9.552132e-02,37:2.227202e-01):3.363324e-01):2.069548e-01,(((28:1.493216e-01,35:2.566294e-01):6.443941e-02,((40:1.147025e-01,(27:7.896444e-03,26:2.098073e-03):1.082669e-01):1.770148e-02,(19:2.662501e-01,((32:4.648269e-03,24:5.917096e-03):1.768414e-02,34:3.022536e-02):1.105688e-01):2.577563e-02):4.615283e-02):1.151123e-01,(33:1.310876e-01,20:6.669612e-02):3.585645e-01):9.140505e-02):1.216745e-01,1:3.768695e-01);
   tree gen.1518500 = [&U] ((((4:6.320255e-01,((29:3.483566e-01,25:2.029092e-01):2.119621e-01,2:4.089282e-01):1.425883e-01):1.021630e-01,(((46:4.689344e-01,45:5.487198e-02):7.863947e-01,((((11:1.063997e+00,((5:9.816199e-01,9:9.123838e-01):6.974599e-01,12:1.424591e+00):1.586599e-01):1.453806e-01,(14:1.285911e+00,((7:1.170884e+00,8:1.059534e+00):1.535026e-01,15:1.052563e+00):1.114552e-01):1.741513e-01):1.023419e-01,(((17:1.558383e+00,18:2.324924e+00):7.437222e-01,(13:1.929272e+00,16:1.975227e+00):2.073541e-01):2.918954e-01,10:1.309007e+00):3.481563e-01):6.630961e-02,6:1.303856e+00):6.149586e-01):1.857883e-01,(3:6.958301e-01,(42:6.255565e-01,(((21:2.440809e-03,(23:2.080754e-03,22:2.695533e-03):2.734691e-03):2.058532e-02,((43:2.862426e-04,44:3.257564e-03):1.342967e-01,(30:5.833656e-02,41:1.570957e-02):3.486328e-02):3.524507e-02):1.311862e-01,36:3.483557e-01):1.552967e-01):1.344439e-01):2.231823e-01):1.015664e-01):1.574698e-01,31:6.458158e-01):9.686152e-02,((38:3.632469e-01,(39:2.619939e-01,37:5.279907e-02):3.303560e-01):1.822024e-01,(((28:1.521964e-01,35:2.837150e-01):6.007639e-02,((40:1.169108e-01,(27:5.041214e-03,26:2.138466e-03):1.103513e-01):4.622178e-03,(19:2.713760e-01,((32:1.048501e-02,24:6.031015e-03):1.636042e-02,34:4.006924e-03):1.312155e-01):2.627188e-02):4.685685e-02):1.117326e-01,(33:9.807089e-02,20:6.798018e-02):4.369976e-01):6.778696e-02):1.441671e-01,1:4.114916e-01);
   tree gen.1519000 = [&U] (((38:2.779775e-01,(39:3.248809e-02,37:3.886252e-03):3.791555e-01):2.543060e-01,((20:5.228471e-02,33:1.215526e-01):3.826223e-01,((34:1.340909e-01,(28:1.339287e-01,35:2.150181e-01):5.043077e-02):4.452218e-02,((26:5.333967e-03,27:1.750629e-02):7.860290e-02,(40:1.155843e-01,((32:6.306764e-03,24:2.054826e-03):1.129350e-01,19:2.330285e-01):3.949200e-02):1.889934e-03):5.408650e-02):9.626726e-02):1.135858e-01):9.441001e-02,(31:6.176730e-01,((45:7.949314e-01,((3:6.065303e-01,(36:3.968443e-01,((44:1.541952e-03,43:1.930044e-03):1.015610e-01,(((21:1.600232e-03,22:4.574173e-03):6.554841e-04,23:5.889452e-05):6.784462e-02,(41:2.459849e-02,30:5.657311e-02):5.188390e-02):1.651560e-02):8.820424e-02):2.721891e-01):1.759244e-01,42:4.804379e-01):8.383976e-02):1.126063e-02,(4:5.673893e-01,(((25:2.110350e-01,29:3.591488e-01):2.595093e-01,2:3.446639e-01):1.575398e-01,(46:1.183463e+00,(6:1.112568e+00,((((18:2.075497e+00,17:1.471516e+00):6.869481e-01,(13:2.169103e+00,16:2.098168e+00):1.746344e-01):2.321086e-01,10:1.053753e+00):2.231259e-01,(((12:1.304189e+00,(9:7.759157e-01,5:8.453767e-01):5.609761e-01):1.729255e-01,11:1.039020e+00):1.724602e-01,(14:1.173295e+00,((7:1.123939e+00,8:9.378259e-01):1.571667e-01,15:1.050286e+00):8.409791e-02):2.203998e-01):6.996477e-02):8.239138e-02):4.717821e-01):3.065488e-01):4.884626e-02):8.652563e-02):1.290704e-01):8.902864e-02,1:3.901655e-01);
   tree gen.1519500 = [&U] ((((4:5.375948e-01,((29:3.196654e-01,25:1.861973e-01):2.072221e-01,2:3.913693e-01):1.411932e-01):1.004909e-01,(((46:2.789141e-01,45:3.853984e-02):6.698966e-01,((((11:9.763647e-01,((5:8.842689e-01,9:8.734918e-01):6.861357e-01,12:1.311077e+00):1.890057e-01):1.492192e-01,(14:1.180002e+00,((7:1.074448e+00,8:9.722692e-01):1.514757e-01,15:9.658728e-01):1.324509e-01):1.293120e-01):9.893039e-02,(((17:1.430032e+00,18:2.133440e+00):7.417013e-01,(13:1.770375e+00,16:2.236665e+00):2.020008e-01):2.678545e-01,10:1.201195e+00):2.976066e-01):5.156652e-02,6:1.119686e+00):6.153999e-01):1.489623e-01,(3:6.385206e-01,(42:3.631633e-01,(((21:1.143441e-03,(22:1.951017e-03,23:5.993598e-04):1.591426e-03):2.051007e-02,((43:4.296888e-04,44:1.907713e-03):9.944148e-02,(30:6.371456e-02,41:1.425331e-02):4.173585e-02):2.534446e-02):1.203815e-01,36:3.196647e-01):1.983808e-01):1.293951e-01):2.048007e-01):1.015731e-01):1.321515e-01,31:5.926255e-01):8.888387e-02,((38:3.158530e-01,(39:2.982084e-01,37:6.003523e-02):2.266473e-01):2.656755e-01,(((28:1.396613e-01,35:2.131849e-01):6.408595e-02,((40:1.248485e-01,(27:4.626013e-03,26:2.781658e-03):1.055931e-01):3.756934e-02,(19:2.490251e-01,((32:7.391158e-03,24:3.159395e-03):2.588556e-02,34:1.907305e-02):7.557135e-02):3.051751e-02):3.608579e-02):1.315010e-01,(33:8.999363e-02,20:6.238124e-02):4.010059e-01):6.220393e-02):1.286863e-01,1:3.776005e-01);
   tree gen.1520000 = [&U] (((38:2.484967e-01,(39:8.051754e-02,37:4.434209e-03):2.871194e-01):2.943515e-01,((20:7.054041e-02,33:1.292372e-01):4.068118e-01,(((40:1.248886e-01,(26:7.067363e-03,27:1.958017e-02):8.266872e-02):3.676222e-02,((32:1.176257e-02,24:3.871051e-03):1.668625e-01,19:2.477606e-01):1.867919e-02):5.106872e-02,((28:1.423957e-01,35:2.286116e-01):8.502990e-02,34:1.714378e-01):1.719053e-02):1.333588e-01):6.973178e-02):1.293945e-01,(31:6.567225e-01,((((3:5.961535e-01,(36:3.634669e-01,(((44:3.498407e-03,43:5.816077e-04):1.320238e-01,((21:3.397345e-04,23:1.607630e-03):6.731473e-04,22:8.255215e-04):7.127282e-02):4.609739e-03,(41:3.458952e-02,30:5.824182e-02):3.582967e-02):1.133510e-01):2.905323e-01):1.544985e-01,42:5.792254e-01):1.546381e-01,(4:6.032598e-01,(((25:2.731237e-01,29:3.556779e-01):2.151013e-01,2:3.664536e-01):1.105912e-01,(46:1.258282e+00,(6:1.182905e+00,((((18:2.206711e+00,17:1.564546e+00):7.237951e-01,(16:2.329361e+00,13:2.088335e+00):2.080369e-01):2.589766e-01,10:1.120371e+00):2.898866e-01,(((12:1.386640e+00,(9:8.249693e-01,5:9.581684e-01):6.366541e-01):1.861033e-01,11:1.104707e+00):1.754382e-01,((15:1.153265e+00,(7:1.058425e+00,8:9.971156e-01):1.248509e-01):9.278582e-02,14:1.230945e+00):1.406846e-01):8.377167e-02):1.352193e-01):5.016083e-01):2.720687e-01):1.057311e-01):1.036666e-01):1.116278e-02,45:8.451872e-01):1.336826e-01):9.132964e-02,1:3.828186e-01);
   tree gen.1520500 = [&U] (((38:2.549956e-01,(39:3.030340e-01,37:1.900907e-01):8.734738e-02):3.020496e-01,((20:7.238524e-02,33:1.326172e-01):4.174511e-01,(((40:1.164432e-01,(26:8.874856e-03,27:4.290041e-03):8.171525e-02):1.388856e-02,((32:5.103266e-03,24:5.847961e-03):1.781508e-01,19:2.542403e-01):1.916770e-02):5.240431e-02,((28:1.461198e-01,35:2.345905e-01):4.643146e-02,34:1.759214e-01):2.117160e-02):1.138603e-01):7.155547e-02):1.327785e-01,(31:6.738976e-01,((((3:6.117446e-01,(36:3.729726e-01,(((41:3.922280e-02,30:4.141907e-02):3.676672e-02,(22:4.227890e-03,(23:1.834830e-03,21:4.305899e-03):7.606471e-04):5.741714e-02):1.388485e-02,(44:3.060151e-03,43:2.123647e-04):1.354766e-01):1.130097e-01):2.981306e-01):1.585391e-01,42:5.943738e-01):9.500069e-02,45:8.672912e-01):8.411853e-02,(4:5.803280e-01,(((25:2.802666e-01,29:4.023006e-01):2.589103e-01,2:3.940339e-01):1.236396e-01,(46:1.291190e+00,(6:1.213841e+00,((((18:2.264422e+00,17:1.605463e+00):7.427244e-01,(16:2.390280e+00,13:2.085022e+00):1.831854e-01):2.657496e-01,10:1.149672e+00):2.974680e-01,(((12:1.422904e+00,(9:8.465446e-01,5:9.832272e-01):6.354536e-01):1.909704e-01,11:1.133599e+00):1.240010e-01,((15:1.070533e+00,(7:1.086106e+00,8:1.023193e+00):1.972098e-01):1.265396e-01,14:1.263137e+00):1.757135e-01):1.487072e-01):6.397843e-02):5.147268e-01):2.791840e-01):1.084963e-01):1.063778e-01):1.371788e-01):9.371816e-02,1:3.928304e-01);
   tree gen.1521000 = [&U] ((31:6.486805e-01,(((((42:1.530903e-01,36:1.450342e-01):9.449735e-02,(((44:5.046583e-03,43:1.093684e-03):1.280053e-01,((23:6.260813e-04,22:3.263815e-04):1.157088e-03,21:2.383096e-03):3.264008e-02):7.635576e-03,(41:2.090044e-02,30:4.934315e-02):6.988240e-02):1.506949e-01):2.017743e-01,3:6.259933e-01):2.181997e-01,(45:5.899155e-01,((((((15:1.145358e+00,(7:1.131923e+00,8:1.025499e+00):9.411351e-02):1.300195e-01,14:1.309083e+00):1.610629e-01,((12:1.354977e+00,(9:8.511020e-01,5:9.395990e-01):6.451594e-01):1.759304e-01,11:1.083602e+00):1.628504e-01):8.751341e-02,(10:1.097960e+00,(16:2.246751e+00,(13:2.137163e+00,(17:1.386572e+00,18:2.280231e+00):6.668801e-01):1.297613e-01):3.036597e-01):2.509698e-01):9.839005e-02,6:1.194574e+00):4.795446e-01,46:9.200012e-01):2.272233e-01):6.276270e-02):7.092815e-02,((2:3.850178e-01,(25:2.550073e-01,29:3.878265e-01):2.428766e-01):1.895187e-01,4:5.648849e-01):1.171317e-01):1.272167e-01):1.022377e-01,((((35:2.192117e-01,28:1.383100e-01):7.478448e-02,((40:1.346613e-01,(26:2.834193e-03,27:6.902551e-03):7.729138e-02):2.138592e-02,((34:1.295703e-01,(24:4.043729e-03,32:1.129318e-02):1.333677e-01):1.192382e-03,19:2.650976e-01):1.101884e-02):3.601374e-02):1.071703e-01,(33:1.142116e-01,20:9.230680e-02):4.032269e-01):1.024455e-01,((39:1.876954e-01,37:1.491847e-01):1.950299e-01,38:2.208829e-01):3.238811e-01):1.341708e-01,1:3.945940e-01);
   tree gen.1521500 = [&U] ((((4:5.668025e-01,((29:3.311850e-01,25:2.893212e-01):3.034713e-01,2:4.221351e-01):1.184135e-01):1.207532e-01,(((46:6.530817e-01,45:3.326502e-01):5.954860e-01,((((11:1.050395e+00,((5:9.323116e-01,9:8.719051e-01):7.234137e-01,12:1.382308e+00):2.123028e-01):1.892146e-01,(14:1.244112e+00,((7:1.132824e+00,8:9.733105e-01):1.767149e-01,15:1.018349e+00):1.012146e-01):1.619001e-01):1.131699e-01,(((17:1.463646e+00,18:2.249351e+00):6.581192e-01,(13:1.905614e+00,16:2.103777e+00):1.878719e-01):2.685642e-01,10:1.266457e+00):3.137756e-01):1.111721e-01,6:1.121897e+00):6.194357e-01):1.575962e-01,(3:6.732117e-01,(42:3.828942e-01,((((21:6.613088e-03,23:3.365998e-03):3.062164e-04,22:2.229110e-03):3.551241e-02,((30:4.542063e-02,41:1.475588e-02):6.693437e-02,(43:1.372949e-04,44:7.270547e-03):1.374679e-01):3.155484e-02):1.266929e-01,36:3.370322e-01):5.907410e-02):2.361409e-01):2.392543e-01):1.155530e-01):1.954303e-01,31:6.248231e-01):5.555217e-02,((38:2.079948e-01,(39:2.380726e-01,37:2.925882e-01):2.489415e-01):1.859359e-01,(((28:1.472492e-01,35:2.618720e-01):7.052491e-02,((40:9.103843e-02,(27:1.298610e-02,26:1.976121e-03):1.113300e-01):1.798638e-02,(19:2.620757e-01,((32:7.605986e-03,24:3.952732e-03):4.120762e-02,34:2.956303e-03):9.622167e-02):1.449929e-02):5.458034e-02):8.441398e-02,(33:9.214318e-02,20:6.577044e-02):4.227927e-01):1.363081e-01):1.346157e-01,1:3.981157e-01);
   tree gen.1522000 = [&U] (((38:4.106399e-01,(39:4.343143e-01,37:3.812623e-01):5.295237e-02):1.612684e-01,((20:6.897985e-02,33:1.161941e-01):4.135617e-01,(((((32:1.046605e-02,24:2.711094e-03):1.248532e-01,19:2.518716e-01):2.770048e-02,(40:1.217667e-01,(26:1.061629e-02,27:8.942380e-03):8.013701e-02):1.736586e-02):2.043565e-02,34:1.325453e-01):2.859722e-02,(28:1.480880e-01,35:2.198081e-01):8.932282e-02):1.052789e-01):1.109584e-01):1.510336e-01,(31:6.676191e-01,(((4:5.503892e-01,((25:2.665541e-01,29:4.321207e-01):2.848555e-01,2:3.694078e-01):1.487437e-01):1.366659e-01,((46:1.279160e+00,(6:1.294738e+00,((((18:2.314341e+00,17:1.588774e+00):7.358046e-01,(16:2.188673e+00,13:2.065596e+00):1.303238e-01):3.422151e-01,10:1.138961e+00):3.005602e-01,(((12:1.409647e+00,(9:8.386575e-01,5:9.740667e-01):6.413797e-01):1.991636e-01,11:1.123037e+00):1.237592e-01,((15:1.087227e+00,(7:1.184613e+00,8:1.051861e+00):1.159645e-01):1.387785e-01,14:1.289968e+00):1.932357e-01):1.055983e-01):1.026899e-01):4.459556e-01):3.475212e-01,(3:6.409808e-01,((36:3.825777e-01,(((21:1.859264e-03,22:7.977072e-04):2.888115e-04,23:7.902723e-04):2.073551e-02,((41:1.164729e-02,30:7.641307e-02):8.800708e-02,(44:1.546286e-03,43:1.420750e-03):1.279997e-01):2.356028e-02):1.175239e-01):2.894929e-01,42:4.113047e-01):2.634952e-02):2.461759e-01):5.593670e-02):5.701534e-02,45:8.592109e-01):1.516377e-01):9.675061e-02,1:3.891705e-01);
   tree gen.1522500 = [&U] ((((4:5.785502e-01,((29:3.380492e-01,25:2.953177e-01):3.097612e-01,2:4.308843e-01):1.702297e-01):8.592975e-02,(((46:6.666177e-01,45:2.212908e-01):5.299108e-01,(((((17:1.595960e+00,18:2.088864e+00):6.887015e-01,(13:1.945110e+00,16:2.147380e+00):1.917657e-01):3.193926e-01,10:1.292706e+00):1.932316e-01,((11:9.260383e-01,((5:9.516349e-01,9:7.917153e-01):5.951290e-01,12:1.410958e+00):1.546184e-01):1.723729e-01,(14:1.269898e+00,((7:1.135048e+00,8:1.095317e+00):1.349493e-01,15:1.039456e+00):9.207077e-02):1.662317e-01):8.394899e-02):4.499078e-02,6:1.220309e+00):6.533776e-01):2.102246e-01,(3:6.871648e-01,(42:3.497096e-01,(((30:6.220480e-02,41:2.141214e-02):9.814310e-02,((21:2.468438e-03,(23:3.315828e-03,22:1.008269e-05):6.109999e-04):4.818304e-02,(43:1.508832e-04,44:3.733353e-03):1.403170e-01):3.275664e-03):1.293187e-01,36:3.440176e-01):1.317757e-01):1.496499e-01):2.442131e-01):5.732738e-02):1.994808e-01,31:6.377733e-01):7.277283e-02,(((38:1.818547e-01,37:3.893201e-01):1.380930e-01,39:3.561641e-01):3.055815e-01,(((28:1.503011e-01,35:2.672996e-01):7.198662e-02,((40:1.375949e-01,(27:5.516361e-03,26:5.349764e-03):1.125478e-01):1.689392e-02,(19:2.675075e-01,((32:3.522602e-03,24:8.522868e-03):4.206170e-02,34:2.857022e-03):9.429273e-02):1.530860e-02):3.443769e-02):9.423836e-02,(33:1.076786e-01,20:9.023270e-02):3.473307e-01):5.385040e-02):1.835797e-01,1:4.063672e-01);
   tree gen.1523000 = [&U] (((37:3.715376e-01,(39:3.087699e-01,38:3.044081e-01):1.193957e-01):1.652481e-01,((20:1.163603e-01,33:1.132304e-01):4.030132e-01,((34:1.676137e-01,((40:1.516752e-01,(26:1.635603e-03,27:6.890706e-03):7.809299e-02):4.009996e-02,((32:8.118854e-03,24:6.041788e-03):1.371194e-01,19:2.667050e-01):3.040508e-02):1.243765e-02):5.412099e-02,(28:1.443107e-01,35:2.669369e-01):6.197850e-02):1.052813e-01):9.871159e-02):1.427141e-01,(31:6.505904e-01,((((46:1.370080e+00,(((((12:1.411152e+00,(9:8.172662e-01,5:1.022447e+00):6.250203e-01):2.349635e-01,11:1.094392e+00):9.096572e-02,((15:1.059496e+00,(7:1.074673e+00,8:1.025032e+00):1.791290e-01):6.574130e-02,14:1.257065e+00):1.964437e-01):8.282429e-02,(((18:2.285741e+00,17:1.548249e+00):7.660407e-01,(16:2.282739e+00,13:2.012910e+00):2.167724e-01):2.593634e-01,10:1.109910e+00):2.928940e-01):1.018651e-01,6:1.250909e+00):4.416145e-01):3.895504e-01,(3:6.246316e-01,((36:3.728194e-01,(((41:1.100717e-02,30:7.334630e-02):6.545510e-02,(44:5.785019e-03,43:1.384511e-03):1.008596e-01):4.856884e-02,((22:1.507312e-04,21:2.477298e-05):4.039909e-03,23:5.502346e-03):4.290332e-02):1.145262e-01):8.241759e-02,42:3.867370e-01):2.299166e-01):2.284415e-01):4.499506e-02,(4:5.363507e-01,((25:1.913076e-01,29:4.210988e-01):2.280694e-01,2:3.599008e-01):1.198960e-01):1.331801e-01):9.808115e-02,45:8.372954e-01):7.925434e-02):1.001733e-01,1:4.223052e-01);
   tree gen.1523500 = [&U] ((31:6.361226e-01,(((((42:1.482161e-02,36:1.494707e-01):2.516979e-01,((41:2.082616e-02,30:5.193782e-02):4.208456e-02,((44:2.968120e-03,43:3.461634e-04):1.802268e-01,((22:1.425500e-03,21:6.490778e-04):1.405276e-03,23:1.047639e-03):3.938580e-02):4.057922e-03):1.676342e-01):2.408463e-01,3:6.412700e-01):2.460759e-01,((((((15:1.164954e+00,(7:1.137380e+00,8:9.499960e-01):1.659048e-01):7.850410e-02,14:1.315393e+00):1.572638e-01,((12:1.321763e+00,(9:8.712257e-01,5:8.885886e-01):5.572945e-01):2.569238e-01,11:1.088826e+00):9.383882e-02):1.049136e-01,(10:1.130447e+00,(16:2.257581e+00,(13:1.770265e+00,(17:1.486442e+00,18:2.148111e+00):5.026411e-01):1.849681e-01):1.794443e-01):2.819196e-01):5.701333e-02,6:1.200332e+00):5.008582e-01,(46:9.244360e-01,45:4.934337e-01):2.374103e-01):2.091880e-01):8.392225e-02,((2:4.036085e-01,(25:2.183558e-01,29:3.896961e-01):2.177375e-01):9.374462e-02,4:5.664314e-01):1.348498e-01):1.345983e-01):9.226759e-02,((((35:2.467789e-01,28:1.467067e-01):4.471515e-02,((40:1.375835e-01,(26:2.027607e-03,27:8.210930e-03):8.039108e-02):1.641585e-02,(((24:1.182305e-02,32:4.150454e-03):1.629006e-01,34:1.209607e-01):6.641295e-03,19:2.662608e-01):2.362787e-02):5.193859e-02):1.005319e-01,(33:1.147622e-01,20:5.899430e-02):3.855532e-01):9.681442e-02,((39:1.863826e-01,37:2.544793e-01):1.466906e-01,38:3.308192e-01):2.345600e-01):1.348176e-01,1:3.932141e-01);
   tree gen.1524000 = [&U] ((((4:5.894140e-01,((29:3.443970e-01,25:2.093317e-01):2.242521e-01,2:4.236151e-01):1.345106e-01):1.229708e-01,(((46:4.168879e-01,45:3.832099e-01):4.112137e-01,(((((17:1.625928e+00,18:2.128088e+00):7.016337e-01,(13:1.789034e+00,16:2.169627e+00):1.928798e-01):3.214927e-01,10:1.281345e+00):1.602113e-01,((11:1.029342e+00,((5:9.357076e-01,9:8.065819e-01):6.063042e-01,12:1.428921e+00):1.575217e-01):1.628109e-01,(14:1.293743e+00,((7:1.156361e+00,8:1.096344e+00):1.237659e-01,15:1.058974e+00):1.587724e-01):1.127597e-01):1.176235e-01):8.498421e-02,6:1.139363e+00):6.785533e-01):2.141721e-01,(3:7.000682e-01,(42:3.878292e-01,(((23:4.774851e-04,(21:1.271900e-03,22:1.083930e-04):2.340228e-03):4.820171e-02,((43:1.047731e-04,44:1.932260e-03):1.429519e-01,(30:5.668141e-02,41:1.004463e-02):5.662802e-02):1.113843e-02):1.223333e-01,36:3.729935e-01):1.136169e-01):1.570398e-01):2.487989e-01):5.840386e-02):1.552779e-01,31:6.497492e-01):7.413934e-02,((38:2.027131e-01,(39:1.199081e-01,37:2.080782e-01):2.455661e-01):3.457626e-01,(((28:1.297278e-01,35:2.795298e-01):6.575337e-02,((40:1.023999e-01,(27:9.244426e-03,26:5.691102e-03):8.114122e-02):2.665699e-02,(19:2.613906e-01,((32:1.088933e-02,24:8.344244e-03):1.229519e-02,34:2.003656e-02):1.191184e-01):2.890423e-02):3.370561e-02):9.174260e-02,(33:1.351155e-01,20:6.261799e-02):3.197749e-01):8.633255e-02):1.616499e-01,1:4.311601e-01);
   tree gen.1524500 = [&U] ((31:6.488710e-01,(((((42:7.748881e-02,36:2.413990e-01):1.193034e-01,(((41:2.894054e-02,30:3.001182e-02):5.024044e-02,(44:2.373221e-03,43:1.671878e-03):1.180098e-01):2.785742e-02,(22:1.985731e-03,(21:4.893332e-04,23:2.214690e-03):2.647403e-03):2.279708e-02):1.709937e-01):2.456731e-01,3:6.541215e-01):2.072324e-01,((((((15:1.188300e+00,(7:1.160174e+00,8:9.690346e-01):1.692296e-01):1.336899e-01,14:1.273297e+00):1.989571e-01,((12:1.348252e+00,(9:8.197503e-01,5:9.063966e-01):5.010071e-01):2.437901e-01,11:1.068473e+00):9.402793e-02):9.474869e-02,(10:1.153102e+00,((13:1.889631e+00,16:2.302824e+00):1.938022e-01,(17:1.516232e+00,18:2.358371e+00):6.764033e-01):2.378854e-01):2.903460e-01):6.409810e-02,6:1.194065e+00):6.390284e-01,(46:1.043476e+00,45:1.913346e-01):4.097238e-01):2.051192e-01):6.766093e-02,((2:4.584785e-01,(25:3.294955e-01,29:3.975058e-01):1.880039e-01):1.462046e-01,4:5.965375e-01):1.089117e-01):1.398496e-01):8.823245e-02,((((35:2.517245e-01,28:1.496468e-01):5.960115e-02,((40:1.403408e-01,(26:5.868403e-03,27:1.387010e-02):7.831762e-02):1.277880e-02,(((24:3.569011e-03,32:6.111667e-03):1.486115e-01,19:3.001058e-01):1.406722e-02,34:1.286498e-01):2.276570e-02):5.426880e-02):1.294201e-01,(33:1.170621e-01,20:5.309143e-02):4.077358e-01):7.777352e-02,((39:1.120184e-01,37:2.745990e-01):3.353018e-01,38:3.374490e-01):1.808920e-01):1.128943e-01,1:4.010944e-01);
   tree gen.1525000 = [&U] ((31:6.358888e-01,(((((42:9.955851e-02,36:1.027024e-01):1.702196e-01,((41:3.457550e-02,30:4.080302e-02):2.951768e-02,((44:2.598024e-03,43:1.638428e-03):1.559429e-01,(22:1.554169e-04,(21:1.324184e-03,23:1.610778e-03):4.229679e-03):6.533335e-02):2.684123e-02):1.560712e-01):2.135881e-01,3:6.410343e-01):2.030862e-01,(((10:1.130032e+00,((13:1.851825e+00,16:2.256751e+00):1.899247e-01,(17:1.485896e+00,18:2.173019e+00):6.628703e-01):2.331259e-01):2.845369e-01,(6:1.170175e+00,(((15:1.164526e+00,(7:1.098808e+00,8:9.443903e-01):1.658438e-01):8.194089e-02,14:1.278140e+00):2.087592e-01,((12:1.321277e+00,(9:8.033493e-01,5:8.882620e-01):7.418692e-01):2.389125e-01,11:1.047096e+00):9.214669e-02):8.458431e-02):1.004427e-01):6.339663e-01,(46:7.811533e-01,45:2.641760e-01):4.015264e-01):1.216536e-01):6.630722e-02,((2:4.493056e-01,(25:3.229032e-01,29:3.895528e-01):1.842425e-01):1.466483e-01,4:5.542250e-01):1.127163e-01):1.370515e-01):8.646715e-02,((((35:2.466881e-01,28:1.466527e-01):5.840869e-02,(34:1.260759e-01,((19:2.894165e-01,(24:5.063935e-03,32:7.260709e-03):1.379997e-01):1.774064e-02,(40:1.148295e-01,(26:5.707216e-03,27:7.861907e-03):8.106182e-02):1.581226e-02):2.481639e-02):5.318302e-02):8.504518e-02,(33:1.147200e-01,20:5.202921e-02):3.995781e-01):1.276620e-01,((39:1.806354e-01,37:1.320402e-01):3.285933e-01,38:3.310826e-01):1.425166e-01):1.106356e-01,1:3.930696e-01);
   tree gen.1525500 = [&U] ((31:6.371210e-01,(((((42:1.352807e-01,36:1.060788e-01):2.174417e-01,((41:3.332174e-02,30:4.088208e-02):3.123794e-02,((44:2.755551e-03,43:1.886058e-03):1.557681e-01,(21:1.569157e-03,(22:1.550641e-04,23:1.645225e-04):4.837038e-03):2.322739e-02):5.777675e-02):9.305240e-02):2.854554e-01,3:6.422764e-01):2.034798e-01,((((10:1.132221e+00,((13:1.855413e+00,16:2.098519e+00):1.849856e-01,(17:1.488775e+00,18:2.177230e+00):6.641547e-01):2.279268e-01):2.886135e-01,(((15:1.067567e+00,(7:1.100937e+00,8:1.012585e+00):1.037363e-01):1.340621e-01,14:1.239479e+00):2.091637e-01,((12:1.323837e+00,(9:8.049059e-01,5:8.467886e-01):6.549053e-01):2.242430e-01,11:1.049125e+00):1.774168e-01):6.656481e-02):1.005445e-01,6:1.172442e+00):6.535806e-01,(46:7.932229e-01,45:2.646879e-01):4.760462e-01):2.001886e-01):4.192115e-02,((2:3.324820e-01,(25:3.235289e-01,29:3.903076e-01):2.445361e-01):1.732571e-01,4:5.552989e-01):1.129347e-01):1.731141e-01):8.663470e-02,((((35:2.471661e-01,28:1.469369e-01):5.638723e-02,(34:1.281125e-01,((40:1.155020e-01,(26:5.718274e-03,27:2.321067e-02):8.121889e-02):1.687191e-02,(19:2.490415e-01,(24:2.434962e-03,32:2.898004e-03):1.440001e-01):1.928086e-02):5.007521e-02):1.281080e-02):8.520996e-02,(33:1.149423e-01,20:5.213002e-02):4.003524e-01):1.279094e-01,((39:2.169847e-01,37:1.125086e-01):3.292300e-01,38:3.317242e-01):1.427927e-01):1.108500e-01,1:3.938312e-01);
   tree gen.1526000 = [&U] (((((3:6.250476e-01,(42:3.363413e-01,((((43:3.038362e-03,44:4.035142e-03):1.273085e-01,(41:2.984529e-02,30:6.090987e-02):4.174602e-02):2.960739e-02,(22:2.223832e-03,(21:3.557407e-04,23:4.372593e-04):5.392534e-03):1.776692e-02):1.323730e-01,36:3.697373e-01):1.169543e-02):2.267995e-01):1.936511e-01,((((14:1.061601e+00,(15:1.096791e+00,(8:1.088092e+00,7:1.155461e+00):1.568768e-01):1.449641e-01):1.493904e-01,((((18:2.170301e+00,17:1.356208e+00):6.558162e-01,(16:2.192654e+00,13:2.006592e+00):1.911459e-01):2.980341e-01,10:1.159798e+00):2.658559e-01,((12:1.431990e+00,(5:1.038660e+00,9:7.978176e-01):5.922305e-01):1.648912e-01,11:9.701676e-01):1.423068e-01):4.543768e-02):1.304434e-01,6:1.162832e+00):6.865332e-01,(46:7.581300e-01,45:1.371637e-01):6.397381e-01):1.452850e-01):8.776334e-02,((2:3.890908e-01,(29:4.174257e-01,25:1.895949e-01):1.161176e-01):1.935150e-01,4:6.005250e-01):9.793425e-02):1.209356e-01,31:6.583970e-01):1.002954e-01,(((20:9.874170e-02,33:9.051612e-02):3.629605e-01,((28:1.328927e-01,35:2.609053e-01):6.256845e-02,(34:1.293519e-01,(((27:6.394552e-03,26:7.518472e-03):1.068149e-01,40:1.122890e-01):9.503124e-03,((24:3.763733e-03,32:5.084655e-03):1.491409e-01,19:2.379142e-01):4.188728e-02):3.635409e-02):5.632747e-02):7.672043e-02):9.571765e-02,(39:4.563800e-01,(37:3.343800e-01,38:1.884385e-01):5.738736e-02):1.885771e-01):1.344918e-01,1:3.790496e-01);
   tree gen.1526500 = [&U] ((((37:3.706108e-01,39:3.133136e-01):5.665768e-02,38:3.146383e-01):1.673659e-01,((20:9.035848e-02,33:1.020956e-01):4.524811e-01,(((((32:7.678595e-03,24:1.558844e-03):9.695584e-02,19:2.337557e-01):3.097291e-02,34:1.646434e-01):9.067096e-03,(40:8.720374e-02,(26:2.703938e-03,27:1.355215e-02):1.005341e-01):2.387751e-02):5.618190e-02,(28:1.464540e-01,35:2.401699e-01):5.817296e-02):7.615032e-02):5.498779e-02):1.684877e-01,(31:7.319924e-01,(((4:5.468005e-01,(((25:2.777707e-01,29:4.468497e-01):2.134631e-01,2:4.930704e-01):8.978966e-02,(46:1.110469e+00,(((((12:1.429445e+00,(9:8.485479e-01,5:9.296574e-01):7.276437e-01):2.124416e-01,11:1.047632e+00):1.226767e-01,((15:1.067771e+00,(7:9.967553e-01,8:1.030667e+00):2.291813e-01):9.940829e-02,14:1.273360e+00):2.003944e-01):9.778641e-02,(((18:2.446709e+00,17:1.543598e+00):7.948325e-01,(13:1.795380e+00,16:2.352301e+00):1.720889e-01):3.658721e-01,10:1.124298e+00):2.471775e-01):9.105809e-02,6:1.139672e+00):4.287933e-01):3.797179e-01):4.258880e-02):9.086411e-02,(3:6.490610e-01,((36:3.145854e-01,(((41:4.107345e-02,30:4.018866e-02):1.098890e-02,(44:3.068753e-03,43:2.497146e-03):1.237181e-01):3.730132e-02,(22:3.701161e-04,(21:9.163292e-04,23:5.455566e-04):3.221356e-03):2.023230e-02):1.505861e-01):1.868203e-01,42:5.106185e-01):6.093395e-02):2.434544e-01):9.484203e-02,45:9.192751e-01):4.794662e-02):8.831736e-02,1:4.277796e-01);
   tree gen.1527000 = [&U] (((((3:6.285660e-01,(42:3.922810e-01,((((43:3.055466e-03,44:4.678485e-03):1.339440e-01,(41:1.683477e-02,30:5.688002e-02):6.426180e-02):2.013981e-02,(21:5.067977e-04,(22:7.425086e-03,23:3.429545e-03):5.990735e-04):2.339467e-02):9.041053e-02,36:3.718186e-01):6.749939e-02):2.627632e-01):1.947412e-01,((((((18:2.121341e+00,17:1.363842e+00):6.595078e-01,(16:2.204996e+00,13:2.017887e+00):1.922219e-01):3.166357e-01,10:1.166326e+00):2.286627e-01,6:1.169378e+00):1.288978e-01,(((12:1.440051e+00,(5:8.933767e-01,9:8.023086e-01):5.637336e-01):2.392983e-01,11:1.032226e+00):1.886735e-01,(14:1.067577e+00,(15:1.102965e+00,(8:1.047680e+00,7:1.161965e+00):1.535583e-01):8.719761e-02):1.525772e-01):8.121256e-02):6.903978e-01,(46:5.319142e-01,45:1.239174e-01):6.433392e-01):1.047984e-01):8.825737e-02,((2:3.912810e-01,(29:4.461632e-01,25:2.967429e-01):2.043145e-01):1.837821e-01,4:5.428459e-01):1.181490e-01):1.055700e-01,31:6.621032e-01):1.498734e-01,(((20:9.929753e-02,33:1.074782e-01):4.629567e-01,((((24:2.491227e-03,32:7.694721e-03):1.752940e-01,(40:1.143379e-01,(27:6.430547e-03,26:1.241215e-03):7.051146e-02):4.406342e-02):2.285268e-02,19:2.719378e-01):7.174292e-02,(34:1.864244e-01,(28:1.402525e-01,35:2.623739e-01):3.430652e-02):4.659264e-02):5.606188e-02):9.625646e-02,((39:3.154113e-01,38:2.825267e-01):7.562651e-02,37:3.427777e-01):1.896386e-01):1.352489e-01,1:3.992316e-01);
   tree gen.1527500 = [&U] (((((3:6.087739e-01,((42:2.756966e-01,36:1.607038e-01):8.216516e-02,((22:1.793258e-03,(21:5.493345e-04,23:3.341939e-04):1.720394e-03):1.740137e-02,((30:3.895012e-02,41:1.940956e-02):6.864457e-02,(43:3.232133e-04,44:3.833485e-03):1.143268e-01):3.973658e-02):1.675929e-01):2.823065e-01):2.527837e-01,(4:5.818109e-01,((29:3.556221e-01,25:2.165328e-01):1.758989e-01,2:4.181507e-01):1.214546e-01):1.109042e-01):5.925043e-02,((46:5.983906e-01,45:1.217882e-01):5.662727e-01,((6:1.124666e+00,((11:9.866887e-01,((5:9.931982e-01,9:7.773854e-01):7.283502e-01,12:1.293835e+00):2.150759e-01):1.505588e-01,(((7:1.029767e+00,8:1.082202e+00):1.523143e-01,15:1.045314e+00):1.215024e-01,14:1.185198e+00):1.002716e-01):9.078469e-02):5.945281e-02,(((17:1.509224e+00,18:2.259447e+00):7.826842e-01,(13:1.765957e+00,16:2.100978e+00):1.466447e-01):3.338470e-01,10:1.260087e+00):1.626866e-01):6.143580e-01):2.730944e-01):1.136325e-01,31:6.502047e-01):9.342077e-02,((38:2.993738e-01,(39:2.816920e-01,37:1.450796e-01):2.799006e-01):2.394794e-01,(((28:1.280544e-01,35:2.540495e-01):9.093438e-02,(((27:9.084581e-03,26:4.231972e-03):8.009895e-02,40:1.227387e-01):2.706546e-02,(19:2.680496e-01,(34:1.708580e-02,(24:1.244135e-03,32:7.550640e-03):1.902631e-03):1.231314e-01):2.215165e-02):3.451097e-02):1.215792e-01,(33:9.503715e-02,20:7.146257e-02):4.119941e-01):8.654063e-02):1.377258e-01,1:4.217955e-01);
   tree gen.1528000 = [&U] (((((3:6.431282e-01,((((43:1.294244e-03,44:4.256884e-03):1.370472e-01,((41:7.807255e-03,30:5.819777e-02):4.318901e-02,(22:2.563347e-04,(23:4.196092e-03,21:4.307810e-03):1.405739e-03):3.519218e-02):2.217545e-02):8.308920e-02,42:2.412092e-01):5.033172e-02,36:3.804326e-01):2.743453e-01):2.355808e-01,((((((18:2.185059e+00,17:1.515192e+00):6.747868e-01,(16:2.256080e+00,13:2.064636e+00):2.838171e-01):3.659662e-01,10:1.193347e+00):2.446120e-01,(((12:1.473413e+00,(5:9.693271e-01,9:8.208958e-01):6.446507e-01):1.656514e-01,11:9.607878e-01):1.393762e-01,((15:1.128518e+00,(8:1.071952e+00,7:1.101700e+00):2.576946e-01):8.666832e-02,14:1.092310e+00):2.523744e-01):1.125663e-01):4.422251e-02,6:1.196469e+00):7.891484e-01,(46:5.442372e-01,45:1.941701e-02):6.417520e-01):1.072263e-01):6.376322e-02,((2:4.549598e-01,(29:4.564996e-01,25:2.650479e-01):1.876643e-01):1.239415e-01,4:5.768752e-01):1.324569e-01):1.429881e-01,31:6.774423e-01):1.034559e-01,(((20:8.071006e-02,33:1.099682e-01):4.052089e-01,((((24:5.135473e-03,32:1.113881e-02):1.312539e-01,(40:1.271979e-01,(27:1.128542e-02,26:4.292110e-03):8.608463e-02):2.380009e-02):1.062099e-02,19:2.751383e-01):3.920511e-02,(34:1.827097e-01,(28:1.462391e-01,35:2.340070e-01):5.033465e-02):3.378894e-02):6.356541e-02):9.848646e-02,(38:3.085965e-01,(39:5.702570e-01,37:3.606409e-01):2.886772e-02):1.936763e-01):1.762900e-01,1:3.826310e-01);
   tree gen.1528500 = [&U] (((((3:6.249704e-01,((((43:6.766942e-04,44:6.154116e-03):1.377192e-01,(((22:2.430709e-04,23:7.122805e-04):5.837284e-03,21:5.328875e-04):3.440839e-02,(41:3.155457e-02,30:5.790911e-02):7.338807e-02):4.030129e-04):3.651887e-02,42:1.050695e-01):7.525391e-02,36:3.696917e-01):2.784737e-01):2.289295e-01,(((((18:2.123368e+00,17:1.311211e+00):6.557353e-01,(16:2.192383e+00,13:2.006344e+00):2.373848e-01):3.452333e-01,10:1.159655e+00):1.864577e-01,(6:1.162688e+00,(((12:1.431813e+00,(5:9.419597e-01,9:7.977191e-01):6.264500e-01):1.609744e-01,11:9.336615e-01):1.737207e-01,((15:1.096656e+00,(8:1.041687e+00,7:1.070595e+00):2.156271e-01):9.807206e-02,14:1.261083e+00):1.710754e-01):1.388813e-01):4.236329e-02):7.609887e-01,(46:6.087641e-01,45:2.344784e-01):5.639788e-01):9.955361e-02):6.196296e-02,((2:4.440219e-01,(29:4.273291e-01,25:2.575647e-01):1.942134e-01):1.087275e-01,4:5.605880e-01):1.037696e-01):1.389511e-01,31:6.583158e-01):1.005350e-01,(((20:7.843134e-02,33:1.068634e-01):3.937684e-01,(((40:1.236066e-01,(27:1.096679e-02,26:5.799819e-03):8.365416e-02):2.423042e-02,(19:2.673702e-01,(24:4.837913e-03,32:1.780333e-02):1.560334e-01):1.073453e-02):6.977486e-02,(34:1.775512e-01,(28:1.421103e-01,35:2.274002e-01):5.430660e-02):4.928735e-02):1.297496e-01):9.570584e-02,((38:2.854545e-01,37:4.462275e-01):1.167096e-02,39:5.305475e-01):1.749528e-01):1.034607e-01,1:3.718280e-01);
   tree gen.1529000 = [&U] ((((4:5.343850e-01,((29:3.713079e-01,25:1.692083e-01):2.031455e-01,2:4.301389e-01):1.332222e-01):7.969355e-02,(((46:9.291258e-01,45:2.970657e-01):4.715594e-01,((((17:1.450929e+00,18:2.241555e+00):7.475463e-01,(13:1.999788e+00,16:2.227783e+00):1.533973e-01):3.429260e-01,10:1.296213e+00):1.752013e-01,(6:1.156910e+00,((11:1.025258e+00,((5:1.021673e+00,9:7.996727e-01):7.492317e-01,12:1.330929e+00):1.560947e-01):1.548753e-01,(((7:1.059290e+00,8:9.626304e-01):1.658241e-01,15:1.075283e+00):8.405318e-02,14:1.219177e+00):1.411347e-01):1.047844e-01):6.444739e-02):6.319714e-01):1.463528e-01,(3:6.501913e-01,((42:1.073745e-01,36:1.512977e-01):1.669065e-01,(((21:2.695931e-03,22:1.014229e-03):3.704357e-04,23:1.676737e-03):2.706578e-02,((30:6.666383e-02,41:1.357519e-02):4.152126e-03,(43:1.138558e-04,44:3.280946e-03):1.110822e-01):7.274653e-02):1.514807e-01):2.815388e-01):2.748103e-01):7.803751e-02):1.373674e-01,31:6.688458e-01):9.476575e-02,((38:3.079567e-01,(39:4.282977e-01,37:1.439755e-01):1.315384e-01):1.882823e-01,(((28:1.540847e-01,35:2.603118e-01):6.212591e-02,(((27:1.767724e-02,26:1.426280e-03):8.748624e-02,40:1.085604e-01):3.633882e-02,(19:2.757345e-01,((24:5.999333e-03,32:1.054620e-02):4.014619e-02,34:3.687047e-02):8.688373e-02):2.955026e-02):4.719080e-02):1.178004e-01,(33:1.275492e-01,20:7.351137e-02):4.238058e-01):9.080053e-02):1.353664e-01,1:4.122365e-01);
   tree gen.1529500 = [&U] (((((3:6.314987e-01,(((((41:3.188418e-02,30:3.106956e-02):7.366019e-02,(43:1.646088e-03,44:3.665842e-03):1.404744e-01):1.383016e-02,(22:1.583447e-03,(23:7.298307e-04,21:2.455605e-03):4.085767e-03):2.497855e-02):1.590654e-01,42:2.806771e-01):1.100388e-02,36:3.735534e-01):2.813826e-01):2.313208e-01,((6:1.202091e+00,((((18:2.145548e+00,17:1.324908e+00):6.625849e-01,(16:2.215284e+00,13:1.940966e+00):2.198080e-01):3.352369e-01,10:1.263350e+00):2.485274e-01,(((12:1.446770e+00,(5:9.517991e-01,9:8.611846e-01):6.329938e-01):1.081132e-01,11:9.434143e-01):1.755354e-01,((15:1.108111e+00,(8:1.052568e+00,7:1.081778e+00):2.675392e-01):4.733234e-02,14:1.274256e+00):1.624718e-01):8.667577e-02):4.280581e-02):7.689378e-01,(46:3.961369e-01,45:1.001273e-01):6.915470e-01):1.295019e-01):6.261021e-02,((2:4.024705e-01,(29:3.743913e-01,25:2.794546e-01):1.878294e-01):1.182506e-01,4:5.664438e-01):1.048536e-01):1.752075e-01,31:6.651924e-01):8.134399e-02,(((20:6.494387e-02,33:1.247575e-01):3.852143e-01,(((40:1.111333e-01,(27:8.960936e-03,26:4.551154e-03):8.346337e-02):3.185168e-02,(19:2.701631e-01,(24:4.888449e-03,32:8.656378e-03):1.576633e-01):1.091570e-02):5.015463e-02,(34:1.794058e-01,(28:1.435947e-01,35:2.297756e-01):4.031601e-02):8.889073e-02):1.056766e-01):6.239478e-02,(38:3.561935e-01,(37:3.416893e-01,39:5.227847e-01):1.771252e-02):1.767803e-01):1.304712e-01,1:3.645482e-01);
   tree gen.1530000 = [&U] (((((3:6.330089e-01,(((((41:1.446007e-02,30:3.114386e-02):4.720108e-02,(43:1.834583e-03,44:1.892955e-03):1.408103e-01):1.389167e-02,(23:4.139569e-03,(22:2.349407e-03,21:4.990355e-03):2.971043e-03):3.317777e-02):1.594458e-01,36:3.744467e-01):1.103020e-02,42:2.555112e-01):2.645397e-01):2.362042e-01,((6:1.204965e+00,((((18:2.150679e+00,17:1.538695e+00):6.641695e-01,(16:2.220582e+00,13:1.675649e+00):2.203337e-01):3.360386e-01,10:1.266371e+00):2.398198e-01,(((12:1.384372e+00,(5:9.540753e-01,9:8.632441e-01):6.432412e-01):1.891473e-01,11:9.456704e-01):1.759551e-01,((15:1.110761e+00,(8:1.055085e+00,7:1.084365e+00):1.608618e-01):6.725561e-02,14:1.277303e+00):1.897280e-01):8.506798e-02):8.242440e-02):7.707767e-01,(46:5.538307e-01,45:6.025205e-02):6.932008e-01):1.212645e-01):4.488910e-02,((2:4.846121e-01,(29:3.752867e-01,25:2.801229e-01):1.668883e-01):7.768598e-02,4:5.677984e-01):9.602180e-02):1.798716e-01,31:6.667832e-01):9.351847e-02,(((20:6.509918e-02,33:1.011191e-01):3.737337e-01,((19:2.708092e-01,((40:1.113991e-01,(27:8.982366e-03,26:5.494562e-03):8.953436e-02):3.609231e-02,(24:5.421253e-03,32:8.677079e-03):1.580404e-01):1.478381e-02):7.447642e-02,(34:1.798349e-01,(28:1.439381e-01,35:2.492968e-01):5.510357e-02):4.675796e-02):8.602957e-02):1.190522e-01,(38:3.007620e-01,(37:3.425064e-01,39:5.240350e-01):3.469196e-02):1.825332e-01):1.076375e-01,1:4.174825e-01);
   tree gen.1530500 = [&U] (((((3:6.195834e-01,((((41:2.435964e-02,30:3.048333e-02):4.705471e-02,((43:1.425177e-03,44:7.590747e-03):1.100556e-01,(21:2.068523e-03,(23:1.607920e-03,22:1.380162e-04):1.535460e-03):2.185222e-02):4.858194e-02):1.088616e-01,42:2.500921e-01):1.360480e-02,36:3.641535e-01):2.588342e-01):1.814074e-01,(((((12:1.355010e+00,(5:9.338402e-01,9:8.449354e-01):6.295987e-01):1.645949e-01,11:9.256136e-01):1.722233e-01,((15:1.087203e+00,(8:1.032708e+00,7:1.061367e+00):1.574501e-01):6.582918e-02,14:1.250213e+00):1.273689e-01):1.206540e-01,((((18:2.105065e+00,17:1.506061e+00):6.500830e-01,(16:2.173485e+00,13:1.640110e+00):2.156606e-01):3.289115e-01,10:1.239513e+00):2.778257e-01,6:1.179409e+00):8.067625e-02):6.565587e-01,(46:5.420845e-01,45:1.872570e-02):6.784987e-01):9.783675e-02):6.718958e-02,((2:4.743339e-01,(29:3.673272e-01,25:2.741818e-01):1.633487e-01):7.603832e-02,4:5.741170e-01):9.398527e-02):1.760566e-01,31:6.526413e-01):1.007886e-01,(((20:6.371848e-02,33:1.229057e-01):3.658072e-01,((19:2.650656e-01,((40:1.053469e-01,(27:8.791858e-03,26:5.378028e-03):8.763541e-02):2.592867e-02,(24:5.306273e-03,32:1.642987e-02):1.546885e-01):3.408854e-02):5.500333e-02,(34:1.760207e-01,(28:1.408853e-01,35:2.440095e-01):5.393487e-02):4.576626e-02):8.420496e-02):8.958159e-02,(37:3.390325e-01,(39:5.137431e-01,38:2.943831e-01):3.287519e-02):1.711614e-01):1.053546e-01,1:3.659690e-01);
   tree gen.1531000 = [&U] ((((4:6.249904e-01,((29:3.675252e-01,25:2.853348e-01):1.835943e-01,2:4.272716e-01):7.741177e-02):1.048669e-01,((3:6.106590e-01,((42:3.383632e-04,36:6.593272e-02):2.175470e-01,(((22:6.749942e-04,21:1.248326e-04):1.606129e-03,23:5.501847e-03):2.425495e-02,((30:5.466979e-02,41:2.950426e-02):4.109641e-02,(43:2.142759e-04,44:4.664946e-03):1.192526e-01):4.668450e-02):1.404370e-01):3.005952e-01):2.196941e-01,(((((11:1.018424e+00,((5:9.572929e-01,9:7.959806e-01):7.346337e-01,12:1.322057e+00):2.381430e-01):1.275791e-01,(((7:1.117970e+00,8:9.562134e-01):1.812988e-01,15:1.068115e+00):1.335612e-01,14:1.144412e+00):1.518284e-01):1.170285e-01,6:1.149198e+00):6.983410e-02,(((17:1.531986e+00,18:2.212231e+00):7.489858e-01,(13:1.986457e+00,16:2.212933e+00):2.181435e-01):2.358870e-01,10:1.287572e+00):1.934817e-01):6.075466e-01,(46:1.090754e+00,45:7.844120e-01):7.771167e-02):1.534888e-01):1.116934e-01):1.216023e-01,31:7.006393e-01):9.233630e-02,((38:3.352056e-01,(39:4.080722e-01,37:1.392949e-01):2.782782e-01):1.989241e-01,(((28:1.530575e-01,35:2.566825e-01):4.090198e-02,(((27:1.572842e-02,26:8.436884e-03):8.950543e-02,40:1.078367e-01):2.321788e-02,(19:2.713459e-01,((24:3.776400e-03,32:5.161836e-03):2.973900e-02,34:7.112893e-02):1.098922e-01):1.654900e-02):5.255948e-02):1.051086e-01,(33:9.655543e-02,20:7.302134e-02):3.934310e-01):1.058466e-01):9.512985e-02,1:4.170501e-01);
   tree gen.1531500 = [&U] ((((38:2.308972e-01,37:3.810626e-01):1.147553e-01,39:5.455118e-01):1.530724e-01,((20:6.276900e-02,33:1.337958e-01):4.082926e-01,(((((32:7.800876e-03,24:2.205664e-03):1.634872e-01,19:2.792569e-01):4.063793e-02,(40:1.021426e-01,(26:1.098902e-03,27:1.076405e-02):6.470619e-02):3.088778e-02):2.701301e-03,34:1.519371e-01):6.100533e-02,(28:1.063972e-01,35:2.200025e-01):1.201273e-01):9.555325e-02):1.096654e-01):1.580128e-01,(31:6.303588e-01,(((42:4.982550e-01,((36:3.398100e-01,((44:2.740666e-03,43:7.977289e-04):1.352631e-01,((30:5.803304e-02,41:2.018503e-02):7.807881e-02,((23:1.064508e-03,22:7.611887e-04):4.437774e-03,21:7.164369e-04):2.704443e-02):5.618628e-02):9.536811e-02):3.696819e-01,3:5.830129e-01):3.049238e-02):2.263287e-01,((((25:1.490959e-01,29:4.407273e-01):2.878843e-01,2:3.441569e-01):1.308646e-01,(46:1.404749e+00,(((((12:1.438905e+00,(9:8.541635e-01,5:9.475106e-01):5.728907e-01):1.929933e-01,11:1.054565e+00):1.344160e-01,((15:1.156134e+00,(7:1.091219e+00,8:9.711937e-01):2.032004e-01):9.210129e-02,14:1.191962e+00):1.377747e-01):1.394463e-01,6:1.134945e+00):5.842513e-02,(((18:2.255357e+00,17:1.467062e+00):5.375055e-01,(13:1.807261e+00,16:2.134078e+00):2.294820e-01):3.506841e-01,10:1.182292e+00):1.805370e-01):4.862384e-01):3.716362e-01):5.713908e-02,4:6.004047e-01):8.803406e-02):4.030601e-02,45:9.659817e-01):1.092019e-01):1.268707e-01,1:3.589670e-01);
   tree gen.1532000 = [&U] ((31:6.877338e-01,(((((((44:2.748531e-03,43:2.602681e-04):1.526785e-01,((23:7.179988e-04,21:1.859878e-03):3.273764e-03,22:2.571658e-03):3.481471e-02):2.162959e-02,(41:3.466580e-02,30:5.305453e-02):8.252185e-02):1.209668e-01,(36:3.440731e-01,42:1.920772e-01):3.435652e-04):3.019789e-01,3:6.366816e-01):1.788406e-01,(46:1.076134e+00,(((10:1.207195e+00,((13:1.811512e+00,16:2.182256e+00):2.196445e-01,(17:1.332037e+00,18:2.324878e+00):8.821970e-01):3.467294e-01):1.828005e-01,((((15:1.105122e+00,(7:1.126912e+00,8:9.417383e-01):1.699189e-01):6.521281e-02,14:1.144368e+00):1.515341e-01,((12:1.340924e+00,(9:8.544335e-01,5:9.699168e-01):6.230756e-01):1.990630e-01,11:1.016125e+00):1.435441e-01):1.014123e-01,6:1.094672e+00):8.630283e-02):5.228939e-01,45:6.302950e-01):9.796207e-02):1.100669e-01):8.934657e-02,((2:4.042412e-01,(25:1.981339e-01,29:3.678251e-01):2.440208e-01):1.275341e-01,4:6.126833e-01):7.801288e-02):1.359545e-01):8.274303e-02,((((34:1.802842e-01,(35:2.670057e-01,28:1.469947e-01):3.311328e-02):4.819827e-02,((40:1.380971e-01,(26:3.556107e-03,27:1.215396e-02):6.759049e-02):4.684383e-02,((24:1.225304e-03,32:4.439853e-03):1.197093e-01,19:2.336017e-01):3.876031e-02):6.641275e-02):8.610742e-02,(33:1.196230e-01,20:5.602355e-02):4.365658e-01):1.031825e-01,((39:4.217760e-01,37:2.349660e-01):1.062769e-01,38:2.538715e-01):2.490238e-01):1.015562e-01,1:3.508851e-01);
   tree gen.1532500 = [&U] ((((((6:1.153315e+00,((((18:2.149575e+00,17:1.537905e+00):8.017252e-01,(16:2.219442e+00,13:1.882676e+00):3.258476e-01):2.893019e-01,10:1.129146e+00):2.837001e-01,(((12:1.331854e+00,(5:9.535854e-01,9:7.698036e-01):6.483266e-01):1.094697e-01,11:1.062472e+00):1.332289e-01,((15:1.137718e+00,(8:1.054544e+00,7:1.083808e+00):1.417106e-01):1.169661e-01,14:1.333266e+00):1.350654e-01):5.432315e-02):1.010436e-01):7.644599e-01,(46:8.529156e-01,45:3.470777e-01):3.690671e-01):1.352816e-01,((2:3.487601e-01,(29:2.962757e-01,25:3.034873e-01):2.970696e-01):1.598716e-01,4:5.862562e-01):7.888621e-02):4.445138e-02,(3:6.326839e-01,((42:2.929819e-01,((((23:1.617018e-04,21:3.736433e-03):2.686182e-05,22:1.331555e-03):4.990850e-02,(43:2.304506e-04,44:5.127995e-03):1.364425e-01):3.810901e-02,(41:2.885723e-02,30:3.532405e-02):2.706064e-02):4.317492e-02):5.505155e-02,36:3.660459e-01):3.295920e-01):3.014167e-01):1.156309e-01,31:6.664408e-01):1.129427e-01,(((20:7.111263e-02,33:1.254416e-01):3.735418e-01,((((40:1.186320e-01,(27:7.616431e-03,26:5.616882e-03):9.021495e-02):2.158519e-02,(19:2.706701e-01,(24:6.966146e-03,32:4.545515e-03):1.465369e-01):3.908864e-02):8.153614e-02,(28:1.337864e-01,35:2.097505e-01):6.574382e-02):6.130686e-03,34:1.797425e-01):9.321752e-02):9.735393e-02,(38:2.819607e-01,(39:4.253489e-01,37:2.872072e-01):4.258747e-02):2.231036e-01):1.459011e-01,1:3.948284e-01);
   tree gen.1533000 = [&U] (((39:5.640872e-01,(37:4.164495e-01,38:2.300694e-01):1.155237e-01):2.011489e-01,((20:5.651559e-02,33:1.591705e-01):3.955357e-01,(((40:1.056207e-01,(26:8.430741e-04,27:8.036991e-03):7.755915e-02):2.664679e-02,((32:1.915064e-02,24:1.161165e-03):1.639253e-01,19:2.448221e-01):2.462345e-02):5.671161e-02,(34:1.650289e-01,(28:1.720659e-01,35:2.425664e-01):3.315598e-02):5.826927e-02):9.819069e-02):9.748758e-02):1.220369e-01,(31:6.518233e-01,((((((((((18:2.332155e+00,17:1.517017e+00):8.323791e-01,(13:1.868801e+00,16:2.206746e+00):2.711064e-01):2.896453e-01,10:1.222551e+00):1.836501e-01,(((12:1.283181e+00,(9:8.832488e-01,5:9.797745e-01):5.866036e-01):1.874223e-01,11:1.090474e+00):1.385803e-01,((15:1.065209e+00,(7:9.730860e-01,8:1.004264e+00):2.326656e-01):1.011713e-01,14:1.232549e+00):2.071535e-01):7.541387e-02):4.771074e-02,6:1.173591e+00):5.594734e-01,46:1.439896e+00):3.149579e-01,((25:1.643928e-01,29:2.170856e-01):2.782611e-01,2:3.909434e-01):1.016571e-01):6.661138e-02,4:5.777960e-01):9.103172e-02,(((36:3.531060e-01,((((23:1.641529e-03,22:1.383817e-04):1.446058e-03,21:1.366471e-04):3.944351e-02,(44:3.407893e-03,43:7.266775e-04):1.453493e-01):8.684243e-03,(30:3.081955e-02,41:3.450324e-02):6.718236e-02):1.430909e-01):2.359523e-01,3:6.183572e-01):1.431678e-01,42:5.152212e-01):1.317865e-01):1.270985e-01,45:9.988746e-01):4.029169e-02):5.863162e-02,1:4.076351e-01);
   tree gen.1533500 = [&U] ((((((2:3.382462e-01,(29:2.873440e-01,25:3.250576e-01):2.963417e-01):1.550521e-01,4:5.685826e-01):8.144750e-02,(3:6.136107e-01,(42:5.279290e-01,(36:3.280710e-01,((22:2.145790e-03,(23:3.451678e-04,21:1.900299e-03):1.730356e-04):4.343997e-02,((43:9.630747e-04,44:4.973404e-03):1.203301e-01,(41:3.145679e-02,30:6.035777e-02):3.101505e-02):1.995706e-02):9.421740e-02):1.411402e-01):1.633983e-01):3.118624e-01):6.384530e-02,((6:1.118547e+00,((((18:2.084772e+00,17:1.482027e+00):7.775560e-01,(16:2.152533e+00,13:1.825920e+00):1.797328e-01):2.440845e-01,10:1.095106e+00):1.855826e-01,(((12:1.189261e+00,(5:9.248382e-01,9:7.465967e-01):6.568909e-01):2.480883e-01,11:1.030442e+00):1.524828e-01,((15:1.103420e+00,(8:9.629300e-01,7:1.051135e+00):2.063185e-01):1.061577e-01,14:1.272802e+00):1.731007e-01):4.863421e-02):8.583022e-02):7.414141e-01,(46:9.003466e-01,45:4.669051e-01):2.359323e-01):1.312033e-01):1.121450e-01,31:6.669926e-01):1.095379e-01,(((20:6.604325e-02,33:1.216600e-01):4.264880e-01,(((28:1.133591e-01,35:2.062345e-01):2.383213e-02,34:1.743239e-01):1.027576e-01,((40:1.661384e-01,(27:9.380232e-03,26:3.421746e-03):7.786933e-02):3.365247e-02,(19:2.625104e-01,(24:4.107879e-03,32:1.213986e-02):1.209368e-01):3.791025e-02):8.151846e-02):8.495118e-02):9.895040e-02,(38:2.457487e-01,(39:3.610066e-01,37:2.785489e-01):1.028541e-01):2.163778e-01):1.549879e-01,1:3.829257e-01);
   tree gen.1534000 = [&U] ((31:6.731135e-01,(((((36:1.250546e-01,42:1.630858e-01):1.873865e-01,(((41:8.422153e-03,30:6.562021e-02):8.086463e-02,((21:6.376118e-04,23:1.069423e-03):2.309142e-03,22:4.059372e-04):3.257444e-02):1.099273e-02,(44:1.314037e-03,43:6.185770e-04):1.329571e-01):1.660645e-01):2.725012e-01,3:6.486592e-01):2.561371e-01,((((10:1.216146e+00,((13:1.897881e+00,16:2.198438e+00):2.359722e-01,(17:1.488700e+00,18:2.342118e+00):6.740857e-01):3.477881e-01):2.534312e-01,((((15:1.117424e+00,(7:1.135268e+00,8:1.062063e+00):1.212740e-01):1.157017e-01,14:1.234194e+00):2.069992e-01,((12:1.417581e+00,(9:9.167747e-01,5:9.506728e-01):6.082105e-01):1.989975e-01,11:1.023660e+00):1.789313e-01):8.178361e-02,6:1.188662e+00):5.532247e-02):6.206183e-01,46:9.890269e-01):1.932899e-01,45:5.970923e-01):7.278656e-02):9.005620e-02,((2:4.132912e-01,(25:2.565161e-01,29:3.272233e-01):2.242332e-01):1.147079e-01,4:6.172265e-01):8.943472e-02):1.306007e-01):1.040560e-01,((((34:1.807386e-01,(35:2.306292e-01,28:1.480847e-01):7.192521e-02):2.245741e-03,((40:1.265023e-01,(26:5.075372e-03,27:5.634711e-03):6.987249e-02):2.710041e-02,((24:9.088968e-03,32:4.209805e-03):1.229252e-01,19:2.331949e-01):1.966763e-02):5.599273e-02):1.122138e-01,(33:9.473795e-02,20:4.932510e-02):3.910029e-01):7.275914e-02,((37:2.623629e-01,39:4.249036e-01):1.695939e-01,38:2.671199e-01):2.067418e-01):2.311874e-01,1:3.534870e-01);
   tree gen.1534500 = [&U] ((31:6.874825e-01,(((((36:2.116022e-01,42:8.386203e-02):1.948908e-01,(((41:1.200883e-02,30:4.170190e-02):8.259086e-02,((22:1.353270e-03,23:3.363785e-03):5.104005e-04,21:8.815518e-04):3.326981e-02):3.506720e-02,(44:2.857629e-03,43:6.317818e-04):1.171825e-01):1.680691e-01):2.783183e-01,3:6.625061e-01):2.128194e-01,(((6:1.214037e+00,((((15:1.141277e+00,(7:1.159503e+00,8:9.721696e-01):1.553785e-01):1.181716e-01,14:1.260541e+00):1.574093e-01,((12:1.447842e+00,(9:9.363451e-01,5:9.709668e-01):6.211940e-01):1.948956e-01,11:1.045512e+00):1.827510e-01):8.135876e-02,(10:1.242107e+00,((13:1.894982e+00,16:2.245368e+00):2.575348e-01,(17:1.520479e+00,18:2.392115e+00):6.884754e-01):3.427101e-01):2.616625e-01):5.650344e-02):5.601660e-01,46:1.010140e+00):1.383765e-01,45:6.572467e-01):1.956541e-01):6.855198e-02,((2:4.221137e-01,(25:2.619920e-01,29:3.342086e-01):2.290199e-01):1.171566e-01,4:6.288117e-01):1.174859e-01):1.653997e-01):1.062773e-01,((((((24:2.185051e-03,32:1.396135e-02):1.354478e-01,19:2.431051e-01):3.061775e-02,(40:1.292027e-01,(26:1.680448e-03,27:5.754996e-03):7.136406e-02):4.025106e-02):6.327924e-02,((35:2.355525e-01,28:1.512459e-01):7.346060e-02,34:1.686392e-01):1.983549e-03):9.341888e-02,(33:9.907492e-02,20:5.037804e-02):3.993496e-01):7.431233e-02,((37:2.679636e-01,39:4.392123e-01):1.526367e-01,38:2.728221e-01):1.496876e-01):1.387788e-01,1:3.758390e-01);
   tree gen.1535000 = [&U] ((31:6.748170e-01,(((((36:1.105443e-01,42:8.231704e-02):1.784139e-01,(((41:4.506673e-02,30:8.306981e-02):2.276992e-02,(44:3.070952e-03,43:9.431332e-04):1.009494e-01):3.496214e-02,(23:1.449453e-03,(22:4.995135e-04,21:1.539314e-03):1.177810e-03):4.022261e-02):1.649727e-01):2.731908e-01,3:6.503007e-01):2.088987e-01,(((6:1.191670e+00,((((15:1.120252e+00,(7:1.138141e+00,8:9.542592e-01):1.525159e-01):1.159945e-01,14:1.237318e+00):1.230797e-01,((12:1.421168e+00,(9:9.190948e-01,5:9.530787e-01):5.791640e-01):1.913050e-01,11:1.026250e+00):1.793842e-01):8.449926e-02,(10:1.219224e+00,((13:1.860070e+00,16:2.204001e+00):1.822236e-01,(17:1.492467e+00,18:2.348045e+00):7.473275e-01):3.363963e-01):2.568419e-01):5.546248e-02):5.498460e-01,46:1.195270e+00):1.358272e-01,45:6.372751e-01):1.675461e-01):6.728905e-02,((2:4.143371e-01,(25:2.571653e-01,29:3.336116e-01):2.248007e-01):1.313982e-01,4:6.172270e-01):1.153215e-01):1.119832e-01):1.043193e-01,(((34:1.655323e-01,((35:2.412123e-01,28:1.484594e-01):4.422217e-02,(((24:2.138631e-03,32:1.098289e-02):1.414502e-01,19:2.386264e-01):1.724237e-02,(40:1.268224e-01,(26:1.996992e-03,27:8.112886e-03):7.004932e-02):3.950951e-02):4.864115e-02):1.426615e-02):9.169782e-02,(33:9.724966e-02,20:4.944993e-02):3.770516e-01):9.008439e-02,((37:3.308705e-01,38:2.416497e-01):1.037933e-01,39:4.854487e-01):1.169468e-01):1.266223e-01,1:3.942886e-01);
   tree gen.1535500 = [&U] ((31:6.753048e-01,(((((36:1.663561e-01,42:3.382328e-02):1.785429e-01,(((41:2.073980e-02,30:8.312986e-02):3.227415e-02,(44:4.414702e-03,43:2.890476e-03):1.010223e-01):3.991944e-02,((22:2.020353e-03,23:3.592362e-04):2.682263e-03,21:9.782270e-04):3.727459e-02):1.203574e-01):3.333956e-01,3:6.507708e-01):2.090497e-01,(((6:1.171438e+00,((((15:1.121061e+00,(7:1.138964e+00,8:9.549491e-01):1.526262e-01):1.160784e-01,14:1.238212e+00):1.231686e-01,((12:1.422196e+00,(9:8.742578e-01,5:9.537677e-01):5.795827e-01):1.553768e-01,11:1.026992e+00):1.795138e-01):9.133452e-02,(10:1.220105e+00,((13:1.861415e+00,16:2.205595e+00):1.707870e-01,(17:1.493546e+00,18:2.349743e+00):7.650383e-01):3.638969e-01):2.456393e-01):6.263790e-02):4.819235e-01,46:1.196134e+00):1.949582e-01,45:6.043609e-01):1.314772e-01):6.733769e-02,((2:4.180921e-01,(25:2.337938e-01,29:3.338528e-01):2.249632e-01):1.483425e-01,4:6.176732e-01):1.154049e-01):1.230662e-01):1.043948e-01,((((34:1.656520e-01,(35:2.314629e-01,28:1.485668e-01):4.629123e-02):2.512481e-02,(((24:2.140177e-03,32:5.424818e-03):1.415525e-01,19:2.387989e-01):1.040750e-02,(40:1.269141e-01,(26:1.414561e-03,27:8.118751e-03):7.009996e-02):1.679120e-02):7.562464e-02):1.237705e-01,(33:1.253151e-01,20:1.018219e-01):3.773242e-01):9.025003e-02,(38:2.418244e-01,(39:4.857996e-01,37:3.311097e-01):1.855471e-02):2.396696e-01):1.349730e-01,1:4.265894e-01);
   tree gen.1536000 = [&U] ((31:6.591377e-01,(((((36:1.639655e-01,42:1.507761e-01):1.742685e-01,(((41:2.848500e-02,30:8.113969e-02):3.150149e-02,(44:4.317697e-03,43:2.659262e-03):9.860382e-02):1.532236e-02,(22:1.971985e-03,(23:2.533645e-04,21:1.219739e-04):3.973548e-03):3.542070e-02):1.174759e-01):3.254139e-01,3:6.351911e-01):2.451856e-01,(((6:1.207000e+00,((((15:1.094223e+00,(7:1.111696e+00,8:9.320871e-01):1.520195e-01):1.132994e-01,14:1.208569e+00):1.445879e-01,((12:1.388147e+00,(9:8.533276e-01,5:8.743324e-01):5.657072e-01):2.145798e-01,11:1.002405e+00):8.577874e-02):6.615925e-02,(10:1.190895e+00,((13:1.785226e+00,16:2.152792e+00):2.789528e-01,(17:1.456296e+00,18:2.293488e+00):5.786108e-01):2.587491e-01):2.074308e-01):1.017927e-01):4.343606e-01,46:1.143347e+00):1.979738e-01,45:5.505598e-01):2.355068e-01):5.014780e-02,((2:4.080827e-01,(25:2.281966e-01,29:3.841115e-01):1.496328e-01):1.447911e-01,4:6.028858e-01):8.791217e-02):1.163521e-01):1.083613e-01,((((34:1.616862e-01,(35:2.259216e-01,28:1.358882e-01):4.372819e-02):2.452331e-02,(((24:2.885171e-03,32:7.973656e-03):1.381636e-01,19:2.330819e-01):2.344654e-02,(40:1.238757e-01,(26:6.132065e-03,27:1.340213e-02):6.842173e-02):4.608416e-02):7.381415e-02):8.747719e-02,(33:1.132165e-01,20:7.937257e-02):3.720340e-01):9.249143e-02,(38:2.360350e-01,(39:4.948692e-01,37:3.234912e-01):5.170193e-02):2.339318e-01):1.317416e-01,1:4.163766e-01);
   tree gen.1536500 = [&U] ((31:6.809968e-01,(((((36:3.086293e-01,42:3.845758e-02):1.380004e-01,((41:2.942965e-02,30:3.142961e-02):6.658945e-02,((44:1.288298e-03,43:8.974988e-04):1.018738e-01,(23:2.296889e-03,(21:1.260190e-04,22:5.298738e-04):4.516349e-04):3.833190e-02):5.079762e-03):6.866880e-02):3.362057e-01,3:6.562560e-01):2.649028e-01,((2:4.216161e-01,(25:2.357644e-01,29:4.012646e-01):2.264768e-01):1.495928e-01,4:6.228794e-01):9.082762e-02):4.493332e-02,(((6:1.247028e+00,((10:1.230389e+00,((13:1.844429e+00,16:2.179262e+00):2.882038e-01,(17:1.629753e+00,18:2.369548e+00):5.977994e-01):2.673301e-01):2.363743e-01,(((15:1.130510e+00,(7:1.148564e+00,8:9.629981e-01):1.570610e-01):1.170568e-01,14:1.248649e+00):1.493829e-01,((12:1.434183e+00,(9:8.816267e-01,5:9.033280e-01):5.844678e-01):2.216960e-01,11:1.035648e+00):8.670251e-02):6.617064e-02):8.966701e-02):4.487654e-01,46:1.349774e+00):1.689470e-01,45:5.688181e-01):2.128035e-01):1.202107e-01):1.119549e-01,((((34:1.656563e-01,(35:2.334139e-01,28:1.403947e-01):4.517836e-02):2.533659e-02,(((24:2.391897e-03,32:8.238088e-03):1.567645e-01,19:2.381974e-01):8.953376e-03,(40:1.279838e-01,(26:1.842679e-03,27:1.384659e-02):1.009427e-01):2.762242e-02):6.415209e-02):1.008100e-01,(33:1.169711e-01,20:5.198093e-02):3.843719e-01):7.914888e-02,((37:3.706057e-01,38:3.407902e-01):5.617353e-02,39:4.902982e-01):1.051681e-01):1.361106e-01,1:4.301850e-01);
   tree gen.1537000 = [&U] ((((37:3.527056e-01,39:3.684972e-01):1.282668e-01,38:2.975317e-01):1.841078e-01,((20:4.863817e-02,33:1.262025e-01):3.838158e-01,((((40:1.210174e-01,(26:3.936477e-03,27:1.040459e-02):1.057274e-01):1.418171e-02,((32:7.829375e-03,24:5.092790e-03):1.435924e-01,19:2.506682e-01):2.450184e-02):2.578065e-02,34:1.518031e-01):2.548144e-02,(28:1.435832e-01,35:2.262780e-01):6.626049e-02):1.254306e-01):8.031623e-02):1.146575e-01,(31:7.079062e-01,(((((((((12:1.428912e+00,(9:8.196502e-01,5:9.148495e-01):5.936297e-01):2.259903e-01,11:1.072449e+00):1.393099e-01,(((7:1.322429e+00,8:9.770914e-01):1.819463e-01,15:1.178548e+00):1.434643e-01,14:1.199077e+00):1.081399e-01):8.127303e-02,(((18:2.263052e+00,17:1.472067e+00):7.153974e-01,(13:1.674414e+00,16:2.141359e+00):3.091808e-01):3.033980e-01,10:1.186326e+00):2.291613e-01):8.223262e-02,6:1.171874e+00):6.542274e-01,46:1.114452e+00):2.434220e-01,(2:4.667343e-01,(25:2.470767e-01,29:3.516662e-01):2.188863e-01):6.402535e-02):7.032531e-02,4:5.893955e-01):9.121142e-02,((((36:2.693229e-01,((30:4.709507e-02,41:3.355563e-02):6.214067e-02,((44:1.825902e-03,43:1.617292e-03):1.237848e-01,(22:1.576412e-03,(23:4.915749e-04,21:1.446730e-03):5.749557e-04):3.567148e-02):2.177263e-02):1.018301e-01):3.196097e-01,3:6.324880e-01):1.635274e-01,42:5.129968e-01):2.930933e-02,45:9.191766e-01):1.259219e-01):1.390876e-01):6.581160e-02,1:3.879266e-01);
   tree gen.1537500 = [&U] ((31:6.605706e-01,(((2:3.597257e-01,(25:2.295718e-01,29:3.904103e-01):1.736747e-01):2.069456e-01,4:5.168584e-01):9.287375e-02,((((6:1.264721e+00,((10:1.193484e+00,((13:1.789106e+00,16:2.131764e+00):1.924596e-01,(17:1.580869e+00,18:2.298474e+00):5.933606e-01):3.132164e-01):2.718822e-01,(((15:1.009651e+00,(7:1.145227e+00,8:9.341134e-01):1.523500e-01):1.088354e-01,14:1.239978e+00):1.466857e-01,((12:1.391165e+00,(9:8.551826e-01,5:8.762331e-01):5.669370e-01):1.912042e-01,11:1.004585e+00):1.811459e-01):8.405845e-02):6.011409e-02):3.427101e-01,46:1.309288e+00):2.017976e-01,45:6.427864e-01):2.064205e-01,((((41:2.926488e-02,30:3.048690e-02):5.008673e-02,(((23:8.366394e-04,22:3.155306e-03):6.792199e-04,21:2.103039e-05):3.599753e-02,(44:3.095502e-03,43:2.192589e-03):1.672294e-01):3.353514e-03):1.357668e-01,(36:2.401843e-01,42:2.250205e-01):1.277962e-02):2.997849e-01,3:6.365719e-01):2.791625e-01):7.477108e-02):1.133535e-01):1.072028e-01,((((34:1.606875e-01,(35:2.156453e-01,28:1.372473e-01):6.179646e-02):2.332499e-02,(((24:5.015813e-03,32:6.403349e-03):1.482833e-01,19:2.415028e-01):3.021012e-02,(40:1.213285e-01,(26:2.328369e-03,27:1.343126e-02):9.791492e-02):1.105034e-02):6.517455e-02):6.257119e-02,(33:1.134626e-01,20:5.042179e-02):4.020784e-01):1.323859e-01,((39:4.755919e-01,38:3.305684e-01):2.422822e-02,37:5.826667e-01):1.858176e-01):1.320280e-01,1:4.172818e-01);
   tree gen.1538000 = [&U] ((31:6.865196e-01,((((6:1.314403e+00,((10:1.240368e+00,((13:1.859387e+00,16:2.215505e+00):2.000199e-01,(17:1.432106e+00,18:2.398807e+00):6.597453e-01):3.255204e-01):2.825624e-01,(((15:1.163859e+00,(7:1.190215e+00,8:1.095985e+00):1.583347e-01):9.906298e-02,14:1.288687e+00):1.524480e-01,((12:1.445814e+00,(9:7.957079e-01,5:1.006568e+00):5.892078e-01):2.156417e-01,11:1.044047e+00):1.626679e-01):8.736049e-02):7.611055e-02):3.317634e-01,46:1.213292e+00):3.121801e-01,45:6.938056e-01):1.587121e-01,(((36:2.496194e-01,(42:2.338599e-01,((23:1.892011e-03,(22:6.028157e-04,21:2.183210e-05):7.185293e-04):5.706881e-02,((44:3.164518e-03,43:2.278720e-03):1.398658e-01,(41:3.312601e-02,30:3.168450e-02):5.474161e-02):8.190422e-03):1.411000e-01):1.328164e-02):3.115613e-01,3:6.615782e-01):2.901287e-01,((2:3.738567e-01,(25:2.385900e-01,29:3.807870e-01):2.121449e-01):2.172463e-01,4:5.371620e-01):9.771412e-02):2.534722e-02):1.961435e-01):6.175459e-02,((((34:1.669997e-01,(35:2.214452e-01,28:1.426387e-01):6.255355e-02):5.689618e-02,((40:1.260946e-01,(26:3.329958e-03,27:1.773505e-02):9.796629e-02):1.148443e-02,((24:5.267387e-03,32:6.654890e-03):1.489840e-01,19:2.509896e-01):2.990247e-02):4.407463e-02):1.013134e-01,(33:1.179197e-01,20:6.146528e-02):4.178732e-01):1.095836e-01,(38:3.282874e-01,(39:4.456961e-01,37:5.835266e-01):5.386740e-02):1.931170e-01):1.220421e-01,1:3.748912e-01);
   tree gen.1538500 = [&U] ((((37:2.684393e-01,39:3.454972e-01):2.223037e-01,38:3.474759e-01):1.755395e-01,((20:6.660960e-02,33:1.189838e-01):3.691475e-01,(((40:1.104413e-01,(26:2.236606e-03,27:8.032983e-03):9.985615e-02):3.358645e-02,((32:5.657841e-03,24:4.895743e-03):1.352691e-01,19:2.453120e-01):1.859400e-02):3.612651e-02,(34:1.719839e-01,(28:1.429628e-01,35:2.123494e-01):8.243445e-02):4.688733e-02):1.080971e-01):7.982092e-02):1.139504e-01,(31:6.281126e-01,(((((((((12:1.420100e+00,(9:8.145954e-01,5:9.092077e-01):5.899688e-01):2.245967e-01,11:1.142918e+00):1.086420e-01,(((7:1.314273e+00,8:8.988730e-01):1.868942e-01,15:1.171280e+00):1.149388e-01,14:1.191682e+00):1.420620e-01):9.236529e-02,(((18:2.416881e+00,17:1.462989e+00):7.109856e-01,(13:1.762481e+00,16:2.128153e+00):2.367581e-01):3.015270e-01,10:1.179010e+00):2.875426e-01):8.581833e-02,6:1.164647e+00):6.501928e-01,46:1.107579e+00):1.523126e-01,(2:4.638559e-01,(25:3.159300e-01,29:4.025594e-01):2.065702e-01):8.214478e-02):7.697518e-02,4:5.857607e-01):9.064892e-02,(((36:2.676620e-01,((30:2.250756e-02,41:4.170108e-02):5.049228e-02,((44:3.485440e-03,43:1.776740e-03):1.399568e-01,(23:8.866046e-04,(22:8.565509e-04,21:1.615472e-03):3.476073e-03):4.291783e-02):9.286865e-03):9.671797e-02):3.124733e-01,3:6.285875e-01):1.203187e-01,(45:5.476451e-01,42:5.098332e-01):2.254721e-01):1.664047e-01):1.442961e-01):8.944138e-02,1:3.855342e-01);
   tree gen.1539000 = [&U] (((((42:4.232525e-01,(3:6.490781e-01,(36:3.128079e-01,(((43:4.726585e-03,44:2.270455e-03):1.310850e-01,(41:2.229932e-02,30:5.589334e-02):3.087924e-02):5.072209e-02,((21:4.235515e-04,22:6.691040e-04):2.086144e-03,23:2.758068e-04):3.226322e-02):8.840382e-02):2.991676e-01):5.851823e-02):2.396455e-01,((6:1.237147e+00,((((18:2.383692e+00,17:1.484217e+00):6.535090e-01,(16:2.269544e+00,13:1.745373e+00):2.907450e-01):2.417505e-01,10:1.274934e+00):2.870564e-01,(((12:1.423345e+00,(5:1.066468e+00,9:7.853589e-01):6.014079e-01):2.201068e-01,11:1.067620e+00):1.110622e-01,((15:1.215105e+00,(8:1.012924e+00,7:1.194434e+00):1.771531e-01):1.503693e-01,14:1.248736e+00):1.573494e-01):9.157489e-02):8.693961e-02):7.165718e-01,(46:7.195762e-01,45:2.305701e-02):6.885751e-01):1.304028e-01):5.858511e-02,((2:4.474014e-01,(29:3.980611e-01,25:3.079205e-01):2.122988e-01):1.442201e-01,4:5.445451e-01):1.077503e-01):1.228407e-01,31:6.880518e-01):1.259181e-01,(39:7.301959e-01,(((20:9.388967e-02,33:1.371854e-01):4.506656e-01,(((((24:8.877197e-03,32:9.509270e-03):1.440897e-01,19:2.974265e-01):2.232318e-02,(40:1.195907e-01,(27:1.494956e-02,26:2.147117e-03):8.920073e-02):1.729404e-02):4.657926e-02,34:1.368712e-01):2.092339e-02,(28:1.191189e-01,35:2.497290e-01):5.684979e-02):9.825446e-02):7.712269e-02,(38:2.728612e-01,37:3.831328e-01):1.598091e-01):4.923560e-02):8.799019e-02,1:4.035210e-01);
   tree gen.1539500 = [&U] ((((((36:2.894659e-01,(((43:5.386677e-03,44:2.156778e-03):1.016419e-01,(41:2.118283e-02,30:5.309487e-02):2.933317e-02):4.818254e-02,(22:6.356032e-04,(21:3.758518e-04,23:2.619977e-04):2.764857e-03):3.064787e-02):1.023248e-01):2.574639e-01,(3:6.165800e-01,42:4.020611e-01):2.527692e-02):2.276469e-01,(((((18:2.264345e+00,17:1.409905e+00):6.207891e-01,(16:2.155912e+00,13:1.814887e+00):2.818323e-01):2.296465e-01,10:1.211101e+00):2.726841e-01,(6:1.194084e+00,(((12:1.352080e+00,(5:1.013072e+00,9:7.460375e-01):5.712966e-01):2.085819e-01,11:1.080268e+00):1.567394e-01,((15:1.154267e+00,(8:9.622089e-01,7:1.133964e+00):1.682834e-01):8.945297e-02,14:1.186215e+00):2.009679e-01):6.926273e-02):9.688868e-02):6.806944e-01,(46:6.835485e-01,45:2.190259e-02):6.540995e-01):1.238737e-01):5.565187e-02,((2:4.250008e-01,(29:3.781309e-01,25:2.691649e-01):2.614172e-01):1.369992e-01,4:5.172808e-01):1.023554e-01):1.166903e-01,31:6.144789e-01):1.196136e-01,(((20:8.918880e-02,33:1.303168e-01):3.685585e-01,((((24:6.299050e-03,32:6.043185e-03):1.382801e-01,19:2.825349e-01):2.120550e-02,(40:1.078976e-01,(27:6.641447e-03,26:3.101785e-03):6.102868e-02):2.065942e-02):4.837820e-02,(34:1.300184e-01,(28:1.131548e-01,35:2.512647e-01):5.400344e-02):3.518110e-02):9.333505e-02):1.054591e-01,((38:2.128701e-01,37:3.639501e-01):1.564488e-01,39:6.936364e-01):4.428230e-02):1.129054e-01,1:3.833175e-01);
   tree gen.1540000 = [&U] ((((((3:6.091720e-01,(36:3.598981e-01,(((43:1.261924e-03,44:1.041169e-03):1.215441e-01,(30:4.623198e-02,(41:2.273340e-02,42:1.093166e-01):2.356638e-02):7.347645e-02):9.698889e-03,(21:1.882686e-03,(23:7.617270e-04,22:2.273597e-03):3.073323e-03):2.941570e-02):1.286505e-01):2.915677e-01):2.149324e-01,45:8.290011e-01):7.423262e-02,(4:5.425610e-01,((29:3.510490e-01,25:1.982749e-01):2.322886e-01,2:3.846125e-01):2.036043e-01):1.142378e-01):4.987758e-02,(46:1.454660e+00,(((((17:1.707269e+00,18:2.412650e+00):6.427471e-01,(13:1.977548e+00,16:2.136008e+00):1.857826e-01):1.540122e-01,10:1.288413e+00):2.169147e-01,((11:1.080645e+00,((5:8.667433e-01,9:9.154871e-01):6.368718e-01,12:1.436369e+00):1.542917e-01):1.196231e-01,((15:1.081911e+00,(7:9.963040e-01,8:1.032430e+00):2.019815e-01):1.020066e-01,14:1.248520e+00):2.292009e-01):9.679914e-02):1.280425e-01,6:1.151210e+00):6.946137e-01):1.564430e-01):9.535647e-02,31:5.923118e-01):1.290720e-01,(((39:2.721870e-01,37:6.001769e-02):2.089810e-01,38:3.617218e-01):2.882677e-01,(((28:1.382123e-01,35:2.635696e-01):4.886703e-02,(((24:1.401306e-03,32:4.172188e-03):1.780628e-01,(19:2.692349e-01,34:1.520205e-01):4.465246e-03):2.576497e-02,((27:9.690825e-03,26:3.746095e-03):9.615182e-02,40:9.712582e-02):2.946478e-02):4.482238e-02):9.263751e-02,(33:1.176759e-01,20:6.663010e-02):3.962040e-01):7.201666e-02):1.527049e-01,1:3.477297e-01);
   tree gen.1540500 = [&U] ((31:7.204302e-01,(((2:4.781929e-01,(25:2.549848e-01,29:3.292622e-01):2.293184e-01):1.246978e-01,4:4.966709e-01):1.480632e-01,(((36:3.492437e-01,(((44:2.974317e-03,43:3.085843e-04):8.400502e-02,42:8.330581e-02):3.115172e-02,((41:2.544406e-02,30:7.249119e-02):3.720289e-02,((21:9.181517e-04,22:1.237298e-05):1.050321e-03,23:1.437244e-03):4.983631e-02):1.752335e-02):1.426451e-01):2.600374e-01,3:6.493153e-01):2.297285e-01,((((((15:1.146992e+00,(7:1.138608e+00,8:1.101986e+00):1.542513e-01):8.811675e-02,14:1.224857e+00):1.922244e-01,((12:1.453730e+00,(9:8.000645e-01,5:8.931022e-01):6.054614e-01):2.132592e-01,11:1.049764e+00):1.451267e-01):1.214106e-01,((10:1.247159e+00,((17:1.480467e+00,18:2.309423e+00):6.545465e-01,(16:2.098092e+00,13:1.869568e+00):2.001855e-01):3.207436e-01):2.342715e-01,6:1.185101e+00):4.442355e-02):4.769348e-01,46:1.177899e+00):2.263259e-01,45:7.144788e-01):1.123051e-01):6.674810e-02):1.201230e-01):8.742034e-02,((((34:1.414349e-01,(35:2.255158e-01,28:1.297591e-01):4.416065e-02):2.348176e-02,(((24:5.304557e-03,32:2.462876e-03):1.633582e-01,19:2.523638e-01):2.570137e-02,(40:1.124071e-01,(26:3.216444e-03,27:8.705148e-03):1.063474e-01):4.080012e-03):8.698461e-02):1.424908e-01,(33:1.166786e-01,20:4.862221e-02):3.751176e-01):1.142838e-01,((37:3.343346e-01,39:4.171239e-01):2.163517e-01,38:3.165483e-01):1.422719e-01):1.307440e-01,1:3.865799e-01);
   tree gen.1541000 = [&U] ((((4:5.492105e-01,(((29:3.628451e-01,25:2.768045e-01):2.121647e-01,2:4.155616e-01):1.187577e-01,(46:1.221017e+00,(((((17:1.612490e+00,18:2.442219e+00):5.604312e-01,(13:1.773966e+00,16:1.957929e+00):2.758972e-01):2.443245e-01,10:1.304203e+00):2.274118e-01,((11:1.093889e+00,((5:8.773659e-01,9:9.267071e-01):6.446771e-01,12:1.453973e+00):1.228075e-01):1.210892e-01,((15:1.095171e+00,(7:1.115148e+00,8:1.045083e+00):1.239175e-01):8.609932e-02,14:1.263821e+00):2.026269e-01):7.015410e-02):6.810417e-02,6:1.165319e+00):6.433620e-01):1.816021e-01):4.975576e-02):1.156379e-01,((3:6.166379e-01,(36:4.034861e-01,((((23:4.063986e-03,21:3.201818e-04):5.545745e-04,22:5.840106e-03):3.166636e-02,(30:5.783640e-02,(42:3.660408e-02,41:4.062899e-02):6.128613e-03):9.296827e-02):1.757153e-02,(43:2.380584e-03,44:2.322531e-03):1.478646e-01):1.302272e-01):2.951411e-01):2.175665e-01,45:1.115615e+00):3.387295e-02):1.514912e-01,31:5.995710e-01):1.306539e-01,(((39:2.987965e-01,37:3.751170e-01):2.314750e-02,38:3.661549e-01):2.324276e-01,(((28:1.399062e-01,35:2.667998e-01):4.946593e-02,(34:1.567809e-01,(((24:4.230781e-03,32:9.332283e-03):1.235912e-01,19:2.725345e-01):2.051702e-02,((27:1.033901e-02,26:2.464311e-03):9.733023e-02,40:1.729143e-01):2.351887e-02):2.580576e-02):2.686601e-02):1.162234e-01,(33:1.101112e-01,20:8.509611e-02):4.010598e-01):7.289927e-02):1.545764e-01,1:3.519913e-01);
   tree gen.1541500 = [&U] ((31:7.208438e-01,(((2:3.828436e-01,(25:2.977436e-01,29:3.022968e-01):2.209137e-01):2.199325e-01,4:4.912197e-01):1.158557e-01,(((36:2.428252e-01,((((44:2.897156e-03,43:4.814051e-04):4.656688e-02,42:1.614601e-01):6.705047e-02,(41:1.249246e-02,30:6.012485e-02):5.581379e-02):4.926586e-02,((22:7.619432e-06,21:4.161018e-04):2.694763e-03,23:1.430369e-03):2.714129e-02):7.949348e-02):2.708672e-01,3:6.421887e-01):2.550038e-01,(((6:1.172094e+00,((10:1.233470e+00,((17:1.464218e+00,18:2.259861e+00):7.717537e-01,(16:1.914838e+00,13:1.849048e+00):2.497089e-01):3.688690e-01):2.406407e-01,(((15:1.134403e+00,(7:1.126111e+00,8:1.089891e+00):1.525583e-01):6.460011e-02,14:1.142296e+00):1.840475e-01,((12:1.437774e+00,(9:9.355078e-01,5:8.833000e-01):5.988161e-01):2.064438e-01,11:1.038242e+00):1.006028e-01):8.086862e-02):8.805761e-02):6.790304e-01,46:1.164971e+00):6.150431e-02,45:7.066370e-01):1.488286e-01):2.946741e-02):1.882003e-01):8.646085e-02,((((34:1.401807e-01,((19:2.495940e-01,(24:3.354227e-03,32:8.830152e-03):1.053943e-01):4.289902e-02,(40:1.561329e-01,(26:4.812779e-03,27:8.609604e-03):1.051802e-01):1.577733e-02):8.007056e-02):1.993360e-02,(35:2.230406e-01,28:1.283349e-01):8.185940e-02):7.373422e-02,(33:1.153980e-01,20:9.719982e-02):3.710005e-01):9.236555e-02,((37:2.940576e-02,39:1.745248e-01):4.798850e-01,38:3.130740e-01):1.598688e-01):1.814843e-01,1:3.823369e-01);
   tree gen.1542000 = [&U] ((((((42:4.015672e-01,(36:2.219028e-01,(((43:7.820150e-04,44:5.742991e-03):1.338830e-01,(41:6.387020e-02,30:6.167172e-02):9.455712e-02):3.210641e-02,((23:1.255488e-05,21:1.013348e-04):4.241183e-04,22:2.769569e-03):1.796497e-02):1.812672e-01):2.363767e-01):1.619822e-02,3:6.157439e-01):1.846206e-01,((((((12:1.393022e+00,(5:1.038550e+00,9:8.163446e-01):6.449375e-01):1.636163e-01,11:1.061194e+00):1.281842e-01,((15:1.080636e+00,(8:9.846272e-01,7:1.162482e+00):1.678499e-01):9.170265e-02,14:1.216047e+00):1.930911e-01):9.037242e-02,(((18:2.420495e+00,17:1.519880e+00):6.396218e-01,(16:2.210131e+00,13:1.860530e+00):2.621728e-01):2.679411e-01,10:1.081049e+00):2.208931e-01):1.021291e-01,6:1.100042e+00):6.804739e-01,(46:3.629302e-01,45:2.792290e-02):6.236167e-01):1.297353e-01):1.051290e-01,((2:4.185739e-01,(29:4.219094e-01,25:2.923602e-01):2.181918e-01):1.006899e-01,4:6.468643e-01):1.164677e-01):1.576957e-01,31:6.299326e-01):9.167828e-02,(((20:5.265347e-02,33:1.263820e-01):4.537215e-01,(((28:1.251308e-01,35:2.346231e-01):2.112053e-02,34:1.798561e-01):8.307508e-02,(((24:3.417658e-03,32:1.455329e-02):1.587653e-01,19:2.742392e-01):2.862171e-02,(40:7.585686e-02,(27:1.006326e-02,26:3.492542e-03):8.214293e-02):3.876666e-02):6.508974e-02):6.042782e-02):6.548526e-02,((37:4.450755e-01,38:3.016557e-01):1.104459e-01,39:6.703526e-01):1.053240e-01):1.821606e-01,1:3.964903e-01);
   tree gen.1542500 = [&U] ((31:6.208387e-01,(((36:2.427232e-01,((((44:2.824674e-03,43:2.001473e-03):1.979680e-01,(41:2.100796e-02,30:4.299432e-02):3.787852e-02):3.899037e-02,(23:1.470418e-03,(22:7.396139e-04,21:8.758111e-05):4.423608e-04):3.022775e-02):1.161800e-01,42:9.752848e-02):5.492830e-02):2.745958e-01,3:6.560573e-01):3.056193e-01,((((6:1.197406e+00,((((15:1.159990e+00,(7:1.150431e+00,8:1.113428e+00):1.719139e-01):9.949730e-02,14:1.166965e+00):1.597527e-01,((12:1.468824e+00,(9:9.557108e-01,5:9.023755e-01):6.117480e-01):2.614994e-01,11:1.060664e+00):1.027754e-01):1.071900e-01,(10:1.162510e+00,((17:1.495839e+00,18:2.308664e+00):7.505478e-01,(16:2.011226e+00,13:1.888980e+00):2.551016e-01):4.105582e-01):2.458375e-01):1.136071e-01):6.936946e-01,46:1.190130e+00):7.870623e-02,45:7.218974e-01):1.186260e-01,((2:3.609001e-01,(25:3.725297e-01,29:3.088252e-01):2.602828e-01):2.140176e-01,4:6.034701e-01):9.669583e-02):5.106901e-02):1.452275e-01):8.832804e-02,((((34:1.046302e-01,((19:2.689460e-01,(24:1.978886e-03,32:1.032466e-02):1.076703e-01):2.411439e-02,(40:1.388389e-01,(26:6.342224e-03,27:6.851525e-03):8.299280e-02):3.322590e-02):1.067049e-02):5.132623e-02,(35:2.203846e-01,28:1.311064e-01):1.058459e-01):7.532657e-02,(33:1.178901e-01,20:9.929893e-02):3.941946e-01):1.145518e-01,((37:2.011614e-01,39:7.774330e-03):4.175310e-01,38:2.997359e-01):1.884388e-01):1.839204e-01,1:3.905938e-01);
   tree gen.1543000 = [&U] (((((((((43:8.849307e-04,44:5.199914e-03):1.361824e-01,(41:1.768995e-02,30:6.370466e-02):6.179865e-02):2.209912e-02,((21:1.131542e-03,23:5.741962e-04):7.564907e-04,22:1.687297e-03):1.932927e-02):1.911640e-01,(36:2.564349e-01,42:1.297709e-01):1.040851e-01):2.677307e-01,3:6.263194e-01):2.155321e-01,((((((12:1.416947e+00,(5:1.056387e+00,9:8.303654e-01):7.485218e-01):1.897750e-01,11:1.079420e+00):1.532380e-01,((15:1.099196e+00,(8:1.001538e+00,7:1.180505e+00):1.707327e-01):1.324165e-01,14:1.236933e+00):1.454814e-01):1.313376e-01,(((18:2.391236e+00,17:1.545984e+00):6.685392e-01,(16:2.248091e+00,13:1.892484e+00):2.803972e-01):2.913938e-01,10:1.349428e+00):2.204238e-01):1.033245e-01,6:1.118935e+00):7.318747e-01,(46:3.232620e-01,45:5.868871e-02):6.539488e-01):7.607569e-02):1.069346e-01,((2:4.257630e-01,(29:4.291557e-01,25:1.949270e-01):9.516430e-02):1.493433e-01,4:6.578931e-01):1.184680e-01):1.604042e-01,31:6.407517e-01):9.325286e-02,(((20:3.256701e-02,33:1.452457e-01):4.615142e-01,(((28:1.236777e-01,35:1.875920e-01):5.001930e-02,34:1.829452e-01):8.229179e-02,(((24:3.476356e-03,32:5.980230e-03):1.614921e-01,(40:1.156774e-01,(27:1.023610e-02,26:2.740467e-03):7.014040e-02):3.634852e-02):2.618934e-02,19:2.789493e-01):7.763440e-02):6.764385e-02):6.642466e-02,((37:4.242936e-01,38:3.068367e-01):6.188036e-02,39:6.818660e-01):1.952809e-01):1.709488e-01,1:4.033000e-01);
   tree gen.1543500 = [&U] ((31:6.219894e-01,(((2:3.578297e-01,(25:3.732202e-01,29:3.318264e-01):2.607652e-01):2.395238e-01,4:5.314742e-01):1.179109e-01,(((46:1.116688e+00,45:6.309915e-01):1.688294e-01,(6:1.199626e+00,((10:1.164665e+00,((17:1.498612e+00,18:2.312944e+00):6.535694e-01,(16:2.014954e+00,13:1.892481e+00):2.051747e-01):2.781648e-01):2.462932e-01,(((15:1.162140e+00,(7:1.152563e+00,8:9.138598e-01):2.075011e-01):9.547174e-02,14:1.169128e+00):1.600488e-01,((12:1.471547e+00,(9:9.574823e-01,5:9.454021e-01):6.128819e-01):1.974853e-01,11:1.062630e+00):7.304966e-02):9.411808e-02):8.232974e-02):7.359254e-01):1.048534e-01,((36:2.499792e-01,((((41:2.969325e-02,30:6.707667e-02):4.655316e-02,(21:1.023262e-03,(22:6.720435e-04,23:1.095235e-03):1.144907e-03):6.792270e-02):3.906264e-02,(44:1.315367e-03,43:2.831813e-03):9.238717e-02):9.176777e-02,42:8.917396e-02):3.959190e-02):3.351933e-01,3:6.572733e-01):1.874271e-01):7.587912e-02):1.428744e-01):1.150370e-01,((((((34:1.048241e-01,(24:3.097626e-03,32:1.408286e-02):1.075915e-01):3.853969e-02,19:2.694445e-01):1.542525e-02,(40:1.570454e-01,(26:1.925561e-03,27:9.294302e-03):7.290292e-02):4.333765e-02):6.858877e-02,(35:2.175635e-01,28:1.366516e-01):5.961352e-02):1.089995e-01,(33:1.192161e-01,20:1.027406e-01):3.809722e-01):6.189698e-02,((37:1.648971e-01,39:2.521295e-01):3.555682e-01,38:3.888662e-01):2.579080e-01):1.506385e-01,1:3.913178e-01);
   tree gen.1544000 = [&U] (((((((((43:1.166309e-03,44:5.502650e-03):1.436725e-01,(41:5.025471e-02,30:8.325384e-02):3.339168e-02):4.041690e-02,(22:1.963099e-03,(21:4.719409e-04,23:1.004589e-03):1.783980e-03):1.143075e-02):1.546174e-01,(36:3.204611e-01,42:2.098462e-01):6.182788e-02):2.713685e-01,3:6.036509e-01):1.984244e-01,((((((12:1.341815e+00,(5:1.018153e+00,9:8.003119e-01):6.779127e-01):1.490162e-01,11:1.040352e+00):1.283118e-01,((15:1.059412e+00,(8:9.825070e-01,7:1.123134e+00):1.466646e-01):9.403366e-02,14:1.200682e+00):2.223934e-01):8.620651e-02,(((18:2.076090e+00,17:1.490030e+00):7.747909e-01,(16:2.166725e+00,13:1.823989e+00):2.702488e-01):2.995277e-01,10:1.296325e+00):2.214639e-01):6.194700e-02,6:1.267937e+00):7.053858e-01,(46:2.401926e-01,45:1.476214e-01):6.302804e-01):1.979236e-01):7.987586e-02,((2:4.138452e-01,(29:3.750291e-01,25:4.000421e-01):1.074627e-01):1.439381e-01,4:5.404256e-01):1.141803e-01):1.315209e-01,31:6.402423e-01):8.987774e-02,(((20:4.576186e-02,33:1.176174e-01):4.173618e-01,(((28:1.602025e-01,35:2.214648e-01):4.511878e-02,34:1.763238e-01):6.991723e-02,((19:2.638273e-01,(24:3.365551e-03,32:6.769873e-03):1.532062e-01):2.889297e-02,(40:1.125156e-01,(27:2.783516e-03,26:4.010623e-03):7.089918e-02):1.829694e-02):5.277967e-02):8.258579e-02):1.142187e-01,(38:3.179698e-01,(39:4.458047e-01,37:4.062744e-01):1.069482e-01):2.281178e-01):1.478612e-01,1:4.415530e-01);
   tree gen.1544500 = [&U] ((((4:5.813133e-01,(((29:3.946397e-01,25:2.356349e-01):1.694541e-01,2:3.957694e-01):1.536561e-01,(46:1.191137e+00,((((11:1.095128e+00,((5:8.783590e-01,9:7.960371e-01):6.758448e-01,12:1.445122e+00):1.381605e-01):1.209963e-01,(((17:1.481013e+00,18:2.168306e+00):5.514807e-01,(13:1.851854e+00,16:2.070897e+00):1.570822e-01):3.952462e-01,10:1.098692e+00):2.521019e-01):2.292475e-02,((15:1.096410e+00,(7:1.116411e+00,8:1.012265e+00):1.870043e-01):6.663121e-02,14:1.268622e+00):2.148861e-01):9.921908e-02,6:1.166638e+00):5.412395e-01):2.623140e-01):6.024504e-02):1.012230e-01,((3:6.173359e-01,(36:3.068971e-01,(((21:4.567236e-03,23:2.040525e-03):4.860669e-03,22:2.937512e-03):2.663547e-02,((43:2.702361e-03,44:2.760968e-03):1.450460e-01,(41:4.181055e-02,(30:1.297461e-02,42:4.562590e-02):5.767156e-02):1.582351e-02):4.095431e-02):1.860921e-01):2.776397e-01):2.401671e-01,45:7.676067e-01):6.279077e-02):1.626934e-01,31:6.987819e-01):7.088322e-02,((38:1.778470e-01,(37:4.520048e-01,39:4.739747e-01):1.318381e-02):2.497566e-01,(((34:1.670100e-01,(28:1.139525e-01,35:2.444297e-01):4.948064e-02):2.336377e-03,(((24:7.050514e-03,32:1.096957e-02):1.435272e-01,19:2.633918e-01):2.576945e-02,((27:2.006430e-02,26:2.029332e-03):9.331726e-02,40:1.166228e-01):3.478356e-02):4.391340e-02):1.489933e-01,(33:1.469707e-01,20:9.245602e-02):4.050277e-01):6.175423e-02):1.639298e-01,1:4.019954e-01);
   tree gen.1545000 = [&U] ((31:7.105633e-01,(((2:3.600939e-01,(25:2.042410e-01,29:4.718757e-01):1.619536e-01):1.852460e-01,4:5.575589e-01):7.986961e-02,((((10:1.257942e+00,((17:1.423651e+00,18:2.409982e+00):6.208777e-01,(16:1.914165e+00,13:1.797819e+00):2.031249e-01):3.657674e-01):2.208685e-01,((((15:1.104010e+00,(7:1.094912e+00,8:8.681483e-01):1.267842e-01):1.038381e-01,14:1.110648e+00):2.132628e-01,((12:1.397940e+00,(9:9.095888e-01,5:8.981128e-01):6.658261e-01):1.131996e-01,11:1.009477e+00):1.332323e-01):6.719642e-02,6:1.223337e+00):4.770900e-02):6.878933e-01,(45:3.652319e-01,46:8.774171e-01):2.258225e-01):1.447981e-01,(((((41:4.017075e-02,30:5.248771e-02):2.382351e-02,(44:6.630079e-03,43:1.320013e-03):9.774673e-02):3.513415e-02,(22:1.835721e-03,(23:2.338288e-03,21:4.910544e-03):9.050827e-04):5.550163e-02):8.917553e-02,(42:6.488402e-02,36:1.784211e-01):1.468410e-01):3.184268e-01,3:6.243963e-01):2.143075e-01):7.036877e-02):1.857430e-01):7.182208e-02,(((((((24:3.677536e-03,32:3.974832e-03):1.022098e-01,34:8.320092e-02):2.360352e-02,19:2.514173e-01):2.417894e-02,(40:1.169890e-01,(26:3.082527e-03,27:1.527516e-02):8.441447e-02):1.095939e-02):6.287142e-02,(35:2.270152e-01,28:1.350297e-01):6.320566e-02):9.448929e-02,(33:1.132529e-01,20:6.837254e-02):3.809464e-01):9.471315e-02,((37:1.031856e-01,39:2.395180e-01):2.490788e-01,38:3.694150e-01):1.392314e-01):1.512000e-01,1:3.717440e-01);
   tree gen.1545500 = [&U] ((((4:6.011222e-01,(((29:4.122565e-01,25:2.547227e-01):1.717471e-01,2:4.092557e-01):1.386453e-01,(46:1.231726e+00,((((((17:1.625010e+00,18:2.242194e+00):5.530423e-01,(13:1.914958e+00,16:2.141465e+00):2.532667e-01):3.903853e-01,10:1.119065e+00):1.964914e-01,(11:1.132445e+00,((5:9.485003e-01,9:8.702234e-01):6.883373e-01,12:1.494366e+00):1.437817e-01):1.080319e-01):1.162634e-01,(((7:1.154454e+00,8:1.046759e+00):1.719065e-01,15:1.116850e+00):8.363506e-02,14:1.311852e+00):1.918605e-01):1.395072e-01,6:1.206392e+00):5.703540e-01):2.702229e-01):5.618372e-02):1.046722e-01,((3:6.401804e-01,(36:3.200740e-01,((43:3.370685e-03,44:6.496752e-03):1.460174e-01,((42:8.452751e-02,((22:2.834336e-03,23:3.382618e-03):6.014807e-04,21:9.468376e-04):1.502647e-02):1.388795e-02,(30:2.946469e-02,41:5.076467e-02):4.358688e-02):1.274865e-02):1.308455e-01):2.762824e-01):2.483510e-01,45:9.188384e-01):3.306054e-02):1.853912e-01,31:7.225937e-01):5.354660e-02,((37:3.424941e-01,(38:2.648163e-01,39:5.048543e-01):5.174983e-02):2.023003e-01,(((34:1.727010e-01,(((24:5.370349e-03,32:9.306323e-03):1.443347e-01,19:2.723672e-01):4.258710e-02,((27:9.815999e-03,26:4.261213e-03):1.038109e-01,40:1.205968e-01):6.257875e-03):2.178035e-02):4.985421e-02,(28:1.456533e-01,35:2.527589e-01):4.443719e-02):7.523921e-02,(33:1.519789e-01,20:9.560656e-02):4.188295e-01):1.164810e-01):1.182182e-01,1:3.677121e-01);
   tree gen.1546000 = [&U] ((((4:5.537217e-01,(((29:4.069800e-01,25:2.514625e-01):1.695489e-01,2:4.040176e-01):1.368708e-01,(46:1.215961e+00,((((((17:1.720695e+00,18:2.337620e+00):9.767389e-01,(13:1.890448e+00,16:2.114056e+00):2.500252e-01):3.167490e-01,10:1.104742e+00):1.939765e-01,(11:1.117951e+00,((5:9.363604e-01,9:9.741126e-01):7.553090e-01,12:1.475240e+00):1.419414e-01):1.588907e-01):4.565660e-02,(((7:1.139678e+00,8:1.033361e+00):1.722766e-01,15:1.102556e+00):1.716209e-01,14:1.295061e+00):1.382491e-01):1.377216e-01,6:1.190952e+00):5.630540e-01):2.667643e-01):5.460919e-02):8.055895e-02,((3:6.319867e-01,(36:3.159774e-01,((43:4.669723e-04,44:3.182427e-03):1.472259e-01,((42:1.643780e-01,((23:1.538936e-04,22:1.000155e-03):8.602573e-04,21:9.347190e-04):1.044140e-02):3.251748e-02,(30:3.348655e-02,41:3.215468e-02):3.299166e-02):2.449437e-02):1.026433e-01):2.589308e-01):2.319647e-01,45:7.751060e-01):1.070145e-01):1.830184e-01,31:7.133451e-01):7.291217e-02,(((37:3.524681e-01,39:5.092058e-01):5.076481e-02,38:2.614269e-01):1.997110e-01,(((34:1.704906e-01,(28:1.437890e-01,35:2.495238e-01):1.615544e-02):6.391333e-02,(((24:1.109555e-02,32:1.231549e-02):1.424874e-01,19:2.373079e-01):1.447602e-02,((27:8.847594e-03,26:4.206674e-03):8.666519e-02,40:1.267491e-01):1.332684e-02):2.901471e-02):6.996844e-02,(33:1.326031e-01,20:9.438289e-02):4.624174e-01):1.149901e-01):1.167052e-01,1:3.599066e-01);
   tree gen.1546500 = [&U] ((31:6.481312e-01,(((2:3.321716e-01,(25:2.040151e-01,29:4.803556e-01):2.151704e-01):2.013927e-01,4:5.300893e-01):1.121805e-01,((((6:1.221984e+00,(((15:1.121268e+00,(7:1.115002e+00,8:8.671878e-01):2.180238e-01):6.705464e-02,14:1.258106e+00):2.098175e-01,((12:1.396393e+00,(9:9.085824e-01,5:8.971191e-01):6.734385e-01):2.103793e-01,11:1.008360e+00):1.555847e-01):1.320945e-01):3.832068e-02,(10:1.156152e+00,((17:1.422075e+00,18:2.407316e+00):6.201907e-01,(16:1.912048e+00,13:1.924679e+00):1.671201e-01):2.715621e-01):1.993842e-01):7.714585e-01,(45:6.685054e-02,46:3.177085e-01):7.576381e-01):9.206455e-02,(((((41:2.639656e-02,30:4.189798e-02):5.140638e-02,(44:3.215768e-03,43:5.684320e-04):1.234630e-01):2.003987e-02,(22:1.588934e-04,(21:1.415313e-03,23:7.828423e-04):1.173111e-03):8.077528e-03):1.197854e-01,(42:2.272452e-01,36:2.238217e-01):5.805262e-02):2.836343e-01,3:6.131795e-01):2.309552e-01):9.707933e-02):1.487756e-01):1.240282e-01,(((((((24:2.200759e-03,32:7.101762e-03):3.800838e-02,34:2.806634e-02):8.951056e-02,19:2.511391e-01):2.208886e-02,(40:1.159142e-01,(26:8.008597e-03,27:1.061983e-02):8.581460e-02):1.381263e-02):5.799410e-02,(35:2.307933e-01,28:1.309134e-01):6.313573e-02):1.261943e-01,(33:9.015672e-02,20:5.880535e-02):3.805249e-01):5.625343e-02,((37:7.311763e-02,39:1.981283e-01):3.297231e-01,38:2.825712e-01):3.156109e-01):1.710621e-01,1:3.504725e-01);
   tree gen.1547000 = [&U] (((((((((22:2.805514e-04,23:6.404552e-04):2.460454e-04,21:3.228272e-04):1.305994e-02,((43:2.208227e-04,44:4.893762e-03):1.561381e-01,(41:3.050464e-02,30:3.701619e-02):8.903348e-02):3.638677e-02):8.091586e-02,(42:3.797794e-01,36:2.409500e-01):1.875229e-01):2.793145e-01,3:6.123049e-01):2.138076e-01,((((((12:1.485856e+00,(5:9.274647e-01,9:8.117853e-01):7.197845e-01):1.902858e-01,11:1.055267e+00):1.599281e-01,((15:1.074600e+00,(8:1.057331e+00,7:1.139235e+00):1.208021e-01):8.249088e-02,14:1.261938e+00):1.499120e-01):7.357388e-02,6:1.274766e+00):6.967349e-02,(((18:2.105853e+00,17:1.511391e+00):7.606797e-01,(16:2.176087e+00,13:2.084903e+00):2.434223e-01):3.168378e-01,10:1.213585e+00):2.903296e-01):7.881388e-01,(46:9.240565e-01,45:1.068736e-01):6.255768e-01):1.177233e-01):9.237124e-02,((2:3.965449e-01,(29:3.956002e-01,25:2.460247e-01):2.012989e-01):1.319973e-01,4:6.061939e-01):1.265086e-01):1.189769e-01,31:6.927511e-01):1.102298e-01,(((20:4.604140e-02,33:1.241344e-01):4.253013e-01,(((28:1.712429e-01,35:1.938917e-01):5.850106e-02,34:1.417216e-01):5.453649e-02,(((40:1.141286e-01,(27:1.479445e-02,26:1.440566e-03):6.049808e-02):1.693036e-02,(24:2.691755e-03,32:7.822754e-03):1.457490e-01):3.233127e-02,19:2.610302e-01):5.318453e-02):1.135118e-01):8.002695e-02,((39:2.193133e-01,37:4.251377e-01):8.767786e-02,38:2.666238e-01):3.399491e-01):1.640406e-01,1:3.291911e-01);
   tree gen.1547500 = [&U] ((31:6.648009e-01,(((2:3.496317e-01,(25:2.113369e-01,29:4.945547e-01):1.473298e-01):1.717169e-01,4:5.457585e-01):1.154965e-01,(((((10:1.190327e+00,((17:1.464111e+00,18:2.478475e+00):6.230275e-01,(16:1.968567e+00,13:1.981572e+00):1.097990e-01):3.156462e-01):2.422435e-01,(((15:1.154412e+00,(7:1.082043e+00,8:1.107494e+00):2.244685e-01):4.582267e-02,14:1.295296e+00):1.873820e-01,((12:1.437670e+00,(9:9.354397e-01,5:9.236376e-01):6.933451e-01):1.875741e-01,11:1.038166e+00):1.601838e-01):6.974873e-02):7.272227e-02,6:1.108101e+00):6.372176e-01,(45:1.138629e-01,46:5.302814e-01):6.604113e-01):1.071582e-01,(((((41:3.440081e-02,30:4.313647e-02):7.088410e-02,((22:2.754960e-05,23:3.448107e-03):1.717290e-03,21:2.109341e-03):2.253722e-02):2.488554e-02,(44:3.366060e-03,43:8.915278e-04):1.271125e-01):1.154192e-01,(42:1.767419e-01,36:3.447818e-01):2.078368e-02):2.578750e-01,3:6.313049e-01):2.350662e-01):9.691150e-02):1.315145e-01):1.179189e-01,(((((((24:3.243693e-03,32:5.336458e-03):3.913189e-02,34:2.241700e-02):9.206085e-02,19:2.585627e-01):1.661987e-02,(40:1.193406e-01,(26:4.478691e-03,27:7.748831e-03):7.401326e-02):2.535392e-02):5.395987e-02,(35:2.376154e-01,28:1.347831e-01):6.500200e-02):9.391436e-02,(33:1.284797e-01,20:1.041215e-01):3.719433e-01):8.243789e-02,((37:2.598150e-02,39:1.162228e-01):4.250531e-01,38:2.176404e-01):2.673062e-01):1.761186e-01,1:3.804869e-01);
   tree gen.1548000 = [&U] (((((((((43:2.094625e-04,44:4.988646e-03):1.166288e-01,(41:5.401825e-02,30:1.823069e-02):5.267735e-02):2.884829e-02,(23:1.354354e-03,(22:1.723254e-04,21:5.522619e-04):4.816845e-04):1.188961e-02):1.255768e-01,(42:6.632136e-02,36:9.829496e-02):1.704284e-01):2.847300e-01,3:6.241767e-01):2.536401e-01,((6:1.299482e+00,((((12:1.514665e+00,(5:9.810010e-01,9:8.275247e-01):7.619919e-01):1.519873e-01,11:1.075727e+00):1.491414e-01,((15:1.095435e+00,(8:1.077831e+00,7:1.193337e+00):1.231443e-01):1.776137e-01,14:1.248868e+00):1.636607e-01):1.021292e-01,(((18:2.344889e+00,17:1.540695e+00):7.754283e-01,(16:2.218278e+00,13:2.125326e+00):1.942583e-01):2.868786e-01,10:1.119111e+00):2.959587e-01):7.976809e-02):8.034198e-01,(46:8.818118e-01,45:8.443476e-02):4.859601e-01):1.145511e-01):8.194896e-02,((2:4.042333e-01,(29:4.032704e-01,25:2.507948e-01):2.434889e-01):1.320269e-01,4:6.179472e-01):1.019492e-01):1.470981e-01,31:6.311435e-01):1.123670e-01,(((20:8.702398e-02,33:9.551999e-02):4.335474e-01,((28:1.811219e-01,35:2.117161e-01):8.250468e-02,(34:1.483017e-01,(((24:5.854494e-03,32:1.486949e-02):1.511373e-01,19:2.558340e-01):3.001443e-02,(40:1.163414e-01,(27:1.388439e-02,26:4.643075e-03):1.004514e-01):1.363433e-02):6.367167e-02):1.170874e-02):1.262531e-01):8.558136e-02,((39:3.303213e-01,38:2.537099e-01):1.347889e-01,37:3.729569e-01):1.723939e-01):1.672211e-01,1:4.343382e-01);
   tree gen.1548500 = [&U] (((((((((43:2.822211e-03,44:3.569280e-03):1.364016e-01,(23:1.818943e-03,(22:5.548364e-04,21:5.472950e-04):2.286893e-06):2.895587e-02):2.794477e-02,(41:3.388643e-02,30:6.387305e-02):3.340408e-02):1.414450e-01,(42:1.065013e-01,36:1.336029e-01):1.650906e-01):2.690379e-01,3:6.046278e-01):2.456962e-01,((6:1.258783e+00,((((18:2.271448e+00,17:1.492441e+00):7.511421e-01,(16:2.148802e+00,13:2.058762e+00):1.314200e-01):2.792698e-01,10:1.084061e+00):2.866894e-01,(((12:1.467226e+00,(5:8.908301e-01,9:9.156196e-01):7.381266e-01):1.472271e-01,11:1.042036e+00):1.444703e-01,((15:1.061127e+00,(8:1.044074e+00,7:1.155962e+00):2.260541e-01):5.721065e-02,14:1.209754e+00):1.713987e-01):9.893052e-02):7.726979e-02):7.782569e-01,(46:8.541938e-01,45:3.459469e-01):4.707400e-01):6.806889e-02):4.539130e-02,((2:3.915729e-01,(29:3.906401e-01,25:2.426607e-01):2.197329e-01):1.278918e-01,4:5.985933e-01):9.875619e-02):1.721563e-01,31:6.113764e-01):8.171620e-02,(((20:5.949225e-02,33:9.654933e-02):4.104882e-01,(((28:1.731374e-01,35:2.050853e-01):8.327079e-02,34:1.436570e-01):1.380380e-02,(((24:2.031165e-03,32:5.106962e-03):1.464037e-01,19:2.478214e-01):2.671277e-02,(40:1.126976e-01,(27:1.344954e-02,26:2.574002e-03):9.730532e-02):1.287655e-02):5.494906e-02):1.263654e-01):5.118681e-02,((39:3.173506e-01,38:1.206439e-01):2.614067e-01,37:3.612760e-01):1.995364e-01):1.754502e-01,1:3.920869e-01);
   tree gen.1549000 = [&U] (((((((((43:7.237088e-04,44:5.089058e-03):1.371831e-01,(41:6.624162e-03,30:6.458288e-02):4.217478e-02):2.542563e-02,(22:9.554253e-04,(23:2.878325e-03,21:3.464918e-07):5.829822e-04):2.864825e-02):1.307526e-01,(42:5.145223e-02,36:3.170677e-02):3.109020e-01):2.720277e-01,3:6.113471e-01):2.484266e-01,((((((12:1.483532e+00,(5:9.007300e-01,9:9.257950e-01):7.463295e-01):1.403279e-01,11:1.053616e+00):1.460758e-01,((15:1.074975e+00,(8:1.055676e+00,7:1.168808e+00):1.189111e-01):1.183453e-01,14:1.223198e+00):1.213140e-01):1.000299e-01,6:1.272772e+00):8.185337e-02,(((18:2.296691e+00,17:1.391460e+00):6.250122e-01,(16:2.172682e+00,13:1.923972e+00):1.328805e-01):2.910492e-01,10:1.096109e+00):2.490349e-01):7.402620e-01,(46:8.636865e-01,45:7.067143e-01):1.589659e-01):1.254263e-01):4.589574e-02,((2:3.959245e-01,(29:3.962048e-01,25:2.453575e-01):2.105254e-01):1.293131e-01,4:6.052456e-01):1.148002e-01):1.740695e-01,31:6.181707e-01):8.262432e-02,(((20:6.008524e-02,33:9.762230e-02):4.150500e-01,((28:1.750615e-01,35:2.366708e-01):2.006399e-02,((((24:2.515419e-03,32:5.381881e-03):1.540143e-01,19:2.505755e-01):2.700964e-02,(40:1.139501e-01,(27:1.001613e-02,26:2.811179e-03):9.838669e-02):1.935572e-02):4.989807e-02,34:1.449645e-01):5.729621e-02):8.842967e-02):5.111765e-02,((39:3.208774e-01,38:1.274399e-01):1.220227e-01,37:3.652909e-01):3.081059e-01):1.774000e-01,1:3.964442e-01);
   tree gen.1549500 = [&U] (((((((((43:5.482700e-04,44:3.820501e-03):1.371039e-01,(41:2.479171e-02,30:6.454560e-02):1.524248e-02):3.752547e-02,(23:2.876664e-03,(21:3.666981e-05,22:4.301903e-04):6.254715e-04):6.021837e-02):1.196107e-01,(42:5.142253e-02,36:1.756321e-01):1.677914e-01):2.718707e-01,3:6.219781e-01):2.482833e-01,((((((12:1.482675e+00,(5:9.002102e-01,9:8.553163e-01):6.437100e-01):1.402469e-01,11:1.053008e+00):1.459915e-01,((15:1.074354e+00,(8:1.055067e+00,7:1.168133e+00):1.311810e-01):1.182770e-01,14:1.222492e+00):1.212440e-01):7.585444e-02,6:1.272038e+00):1.101716e-01,(((18:2.295365e+00,17:1.390657e+00):6.246514e-01,(16:2.171428e+00,13:1.922862e+00):2.300201e-01):3.414875e-01,10:1.095476e+00):2.348318e-01):7.398348e-01,(46:8.510983e-01,45:4.560107e-01):3.752193e-01):8.805977e-02):9.038990e-02,((2:3.956960e-01,(29:3.959761e-01,25:2.452158e-01):2.104039e-01):1.355965e-01,4:6.048963e-01):9.253038e-02):1.739690e-01,31:6.178139e-01):8.257663e-02,(((20:4.703400e-02,33:9.756596e-02):4.148105e-01,((28:1.481417e-01,35:2.365343e-01):1.402880e-02,((((24:2.513967e-03,32:8.074087e-03):1.166015e-01,19:2.504309e-01):3.710938e-02,(40:1.138843e-01,(27:1.001035e-02,26:2.419708e-03):8.139133e-02):1.876997e-02):1.333082e-02,34:1.448809e-01):6.796904e-02):8.837863e-02):5.108814e-02,((39:4.202894e-01,38:1.033753e-01):2.779478e-01,37:4.531539e-01):1.664350e-01):1.772977e-01,1:3.962154e-01);
   tree gen.1550000 = [&U] (((((((((43:3.880106e-04,44:3.992438e-03):1.432741e-01,(41:2.825793e-02,30:5.574291e-02):3.084688e-02):3.349715e-02,((22:6.827326e-04,21:1.010437e-05):2.203428e-04,23:8.805534e-03):3.873176e-02):1.181466e-01,(42:8.033111e-02,36:3.633086e-02):2.919767e-01):2.841059e-01,3:6.499694e-01):2.594569e-01,(((((18:2.398665e+00,17:1.684213e+00):6.527630e-01,(16:2.269150e+00,13:2.009398e+00):1.138897e-01):3.125048e-01,10:1.144776e+00):2.891641e-01,(6:1.329284e+00,(((12:1.646774e+00,(5:9.407229e-01,9:8.938086e-01):7.595882e-01):1.465586e-01,11:1.100397e+00):1.374872e-01,((15:1.122704e+00,(8:1.102549e+00,7:1.220704e+00):1.370847e-01):1.254129e-01,14:1.277509e+00):1.267004e-01):7.963841e-02):7.677267e-02):7.731300e-01,(46:8.894008e-01,45:3.474198e-01):2.939106e-01):8.891977e-02):9.445777e-02,((2:4.594780e-01,(29:4.137964e-01,25:2.562514e-01):1.746165e-01):1.015511e-01,4:6.321188e-01):8.686895e-02):1.817982e-01,31:6.456178e-01):8.629288e-02,(((20:7.593274e-02,33:1.019568e-01):4.334785e-01,((19:2.617012e-01,((40:1.190095e-01,(27:1.178741e-02,26:2.984621e-03):7.313866e-02):1.961469e-02,(24:1.142553e-03,32:1.083034e-02):1.218490e-01):2.460782e-02):4.194198e-02,((28:1.166409e-01,35:2.471792e-01):7.367581e-02,34:1.514010e-01):7.095239e-02):9.309085e-02):5.785002e-02,((39:2.196374e-01,38:1.247690e-01):2.904565e-01,37:4.735475e-01):2.225087e-01):1.574319e-01,1:4.140466e-01);
   tree gen.1550500 = [&U] ((((((((41:2.639100e-02,30:5.380601e-02):2.880891e-02,((43:2.216998e-04,44:2.318487e-03):1.317400e-01,(21:7.345804e-06,(23:9.658875e-04,22:1.559717e-03):8.035479e-05):3.254454e-02):4.045722e-02):1.366393e-01,(42:9.176298e-02,36:9.688823e-02):2.024164e-01):2.327061e-01,3:6.070276e-01):2.423152e-01,(((((18:2.240191e+00,17:1.572941e+00):6.096366e-01,(16:2.119233e+00,13:1.768869e+00):2.598625e-01):2.402523e-01,10:1.204951e+00):2.149651e-01,(6:1.241461e+00,(((12:1.537976e+00,(5:8.785717e-01,9:8.347569e-01):7.094041e-01):1.368758e-01,11:1.027697e+00):1.274341e-01,((15:1.048530e+00,(8:1.029706e+00,7:1.140055e+00):1.280278e-01):1.171271e-01,14:1.193107e+00):1.183297e-01):6.944739e-02):5.627404e-02):7.220513e-01,(46:8.306403e-01,45:3.244666e-01):2.744927e-01):7.612089e-02):1.138522e-01,((2:4.291214e-01,(29:3.864580e-01,25:2.323642e-01):2.067714e-01):1.409097e-01,4:5.903563e-01):8.112974e-02):1.597582e-01,31:6.035597e-01):9.517008e-02,(((20:7.091606e-02,33:9.522076e-02):4.213733e-01,((28:1.089348e-01,35:2.119445e-01):8.642386e-02,((34:1.413983e-01,19:2.444112e-01):1.019861e-02,((40:1.111469e-01,(27:1.100864e-02,26:2.326677e-03):6.830658e-02):2.983130e-02,(24:5.085565e-04,32:9.383301e-03):1.419725e-01):1.120378e-02):4.937905e-02):8.694058e-02):4.151250e-02,((39:2.051265e-01,38:1.165258e-01):2.712668e-01,37:4.070663e-01):1.465092e-01):1.650100e-01,1:3.866916e-01);
   tree gen.1551000 = [&U] (((37:3.277146e-01,(38:1.979725e-01,39:3.828726e-01):1.023179e-01):1.800300e-01,((20:5.275209e-02,33:8.528953e-02):4.229849e-01,((((32:4.365752e-03,24:1.876799e-03):1.760418e-01,(40:1.547250e-01,(26:2.183551e-03,27:1.199511e-02):8.419240e-02):2.366894e-02):3.137117e-02,(34:1.235412e-01,19:2.945335e-01):1.300819e-02):4.174844e-02,(28:1.479445e-01,35:2.696351e-01):4.153321e-02):1.339859e-01):9.284790e-02):1.922937e-01,(31:7.055637e-01,(((2:3.638693e-01,(25:2.691469e-01,29:3.520697e-01):2.650882e-01):2.423822e-01,4:5.681937e-01):1.455830e-01,((3:6.511142e-01,(42:3.585966e-01,(36:3.488639e-01,((23:4.533969e-03,(22:2.375758e-03,21:1.865980e-03):1.071375e-03):3.491685e-02,((30:4.280246e-02,41:4.923880e-02):2.635729e-02,(44:4.324511e-03,43:1.960152e-05):1.145352e-01):4.648116e-02):1.663256e-01):1.494491e-01):1.118334e-01):2.739411e-01,(((((((12:1.464548e+00,(9:8.319062e-01,5:1.088917e+00):6.763736e-01):2.164529e-01,11:1.031667e+00):1.749959e-01,(((7:1.017133e+00,8:9.652371e-01):2.146630e-01,15:1.163953e+00):8.703317e-02,14:1.184841e+00):2.028668e-01):7.271716e-02,6:1.273493e+00):8.669290e-02,(((18:2.314353e+00,17:1.594555e+00):6.583724e-01,(13:1.936457e+00,16:2.441935e+00):1.649282e-01):3.856774e-01,10:1.158000e+00):2.220503e-01):4.117011e-01,46:9.823155e-01):3.064146e-01,45:7.769721e-01):1.080938e-01):6.596581e-02):1.901959e-01):8.456694e-02,1:3.643367e-01);
   tree gen.1551500 = [&U] ((31:6.359591e-01,(((2:4.023049e-01,(25:1.787999e-01,29:4.144642e-01):1.290639e-01):1.531165e-01,4:5.633427e-01):5.963429e-02,(((((((15:1.164188e+00,(7:1.091205e+00,8:1.116872e+00):1.973655e-01):1.042114e-01,14:1.198243e+00):1.310287e-01,((12:1.315073e+00,(9:8.997645e-01,5:8.893794e-01):5.800696e-01):2.028102e-01,11:1.073767e+00):1.230911e-01):7.271629e-02,6:1.166306e+00):5.183938e-02,(10:1.159189e+00,((17:1.532578e+00,18:2.015397e+00):6.283032e-01,(16:2.029481e+00,13:1.933596e+00):1.122014e-01):3.342724e-01):1.951360e-01):7.522352e-01,(45:2.296656e-01,46:8.033018e-01):4.241873e-01):1.495023e-01,((42:3.371750e-01,(((21:1.069675e-02,(23:8.373011e-04,22:9.231416e-04):6.781482e-03):2.991643e-02,((41:1.358954e-02,30:7.577530e-02):2.963993e-02,(44:3.075012e-03,43:1.575672e-03):1.008381e-01):5.653422e-02):1.348599e-01,36:3.410669e-01):1.048645e-01):1.466823e-01,3:6.266256e-01):2.437355e-01):4.474730e-02):1.337023e-01):8.383892e-02,(((((19:2.632864e-01,((24:4.958033e-03,32:4.420391e-03):7.929032e-02,34:6.277709e-02):3.372109e-02):1.446424e-02,(40:1.325126e-01,(26:2.128635e-03,27:1.168317e-02):8.240968e-02):7.584226e-04):5.668566e-02,(35:2.262124e-01,28:1.439116e-01):8.005375e-02):1.131870e-01,(33:1.043248e-01,20:5.681757e-02):3.287591e-01):9.586031e-02,((37:1.036925e-02,39:2.261419e-01):3.583373e-01,38:3.516777e-01):1.311995e-01):1.404367e-01,1:4.076262e-01);
   tree gen.1552000 = [&U] ((((38:1.765692e-01,39:2.961999e-01):1.273674e-01,37:2.844551e-01):2.900485e-01,((20:9.923622e-02,33:1.210785e-01):4.305517e-01,(((19:2.664014e-01,34:1.296728e-01):1.615759e-02,((32:3.940259e-03,24:7.156502e-04):1.870713e-01,(40:1.102687e-01,(26:6.776936e-03,27:1.172743e-02):8.231353e-02):4.251748e-02):9.796450e-03):6.053352e-02,(28:1.237954e-01,35:2.423911e-01):6.711177e-02):7.101932e-02):1.261204e-01):1.263143e-01,(31:6.898181e-01,(((3:6.288322e-01,(42:2.406963e-01,(36:3.542653e-01,((22:7.833308e-04,(23:8.232931e-03,21:1.183321e-03):4.524355e-04):2.120539e-02,((30:4.565032e-02,41:2.526367e-02):5.197402e-02,(44:5.376546e-03,43:1.306732e-05):9.948071e-02):2.964119e-02):1.218099e-01):1.316622e-01):1.793890e-01):2.184498e-01,((2:4.336284e-01,(25:2.631405e-01,29:3.442127e-01):3.018470e-01):1.752844e-01,4:5.679089e-01):9.294022e-02):4.493175e-02,((46:9.603938e-01,(((((12:1.396125e+00,(9:8.133410e-01,5:1.022680e+00):7.261333e-01):1.197174e-01,11:1.000517e+00):1.793345e-01,(((7:1.251469e+00,8:9.436965e-01):9.175340e-02,15:1.137978e+00):7.209598e-02,14:1.158399e+00):1.680409e-01):7.109437e-02,6:1.245074e+00):4.966595e-02,(((18:2.262705e+00,17:1.558970e+00):6.436799e-01,(13:1.626713e+00,16:2.387440e+00):2.141047e-01):3.770705e-01,10:1.217537e+00):2.350825e-01):5.237583e-01):8.857745e-02,45:5.691673e-01):2.148651e-01):1.396888e-01):7.753042e-02,1:4.102307e-01);
   tree gen.1552500 = [&U] ((31:6.550234e-01,(((2:4.128828e-01,(25:1.941392e-01,29:4.268887e-01):1.894060e-01):1.551299e-01,4:5.802302e-01):1.445025e-01,(((((10:1.193938e+00,((17:1.695553e+00,18:2.128127e+00):7.101238e-01,(16:2.090319e+00,13:1.991560e+00):4.192936e-01):3.442930e-01):2.491304e-01,(((15:1.199087e+00,(7:1.123917e+00,8:1.150353e+00):1.921781e-01):1.173314e-01,14:1.234163e+00):1.319989e-01,((12:1.354495e+00,(9:8.475400e-01,5:9.710001e-01):7.700918e-01):1.639426e-01,11:1.105956e+00):1.168859e-01):9.111748e-02):9.109068e-02,6:1.201268e+00):7.747852e-01,(45:9.439626e-02,46:6.001145e-01):5.315745e-01):1.174221e-01,((42:3.561080e-01,(((23:1.404700e-03,(21:9.076835e-04,22:2.279521e-03):5.091545e-04):3.127545e-02,((41:1.213205e-02,30:5.970204e-02):3.284358e-02,(44:3.167193e-03,43:5.822849e-04):1.038609e-01):1.807068e-02):1.924166e-01,36:3.512912e-01):1.137029e-01):1.708827e-01,3:6.454101e-01):2.016722e-01):7.017271e-02):1.225431e-01):9.546203e-02,((((((26:5.051130e-03,27:1.448732e-02):8.641967e-02,(19:2.711790e-01,((24:1.065259e-03,32:5.960611e-03):9.971031e-02,34:8.439714e-02):2.806728e-02):4.484985e-02):2.513093e-03,40:1.364849e-01):4.603669e-02,(35:2.329936e-01,28:1.154782e-01):1.019411e-01):7.771951e-02,(33:1.074522e-01,20:6.100779e-02):3.593271e-01):1.064116e-01,((37:2.516165e-03,39:9.937932e-02):3.865701e-01,38:3.622201e-01):1.982929e-01):1.587978e-01,1:3.386339e-01);
   tree gen.1553000 = [&U] ((((((((((43:9.776185e-05,44:8.871993e-03):1.279287e-01,(41:2.994133e-02,30:4.511683e-02):1.043445e-02):3.470709e-02,(22:9.703466e-04,(23:1.582147e-03,21:3.889737e-03):4.436411e-04):3.579615e-02):1.397753e-01,42:2.588658e-01):4.396744e-02,36:2.538430e-01):2.181846e-01,3:6.207473e-01):2.192213e-01,((((((12:1.551032e+00,(5:9.415469e-01,9:8.418431e-01):5.887076e-01):1.625425e-01,11:1.038751e+00):1.295431e-01,((15:1.121251e+00,14:1.219862e+00):7.303242e-02,(8:1.038447e+00,7:1.137227e+00):1.590629e-01):1.894336e-01):1.260000e-01,(((18:2.333263e+00,17:1.455655e+00):6.553293e-01,(16:2.076285e+00,13:1.783884e+00):1.991548e-01):3.730485e-01,10:1.196255e+00):1.836165e-01):6.528962e-02,6:1.252000e+00):7.174985e-01,(46:6.964636e-01,45:1.032108e-01):6.398836e-01):1.429563e-01):9.721511e-02,((2:4.389004e-01,(29:4.388653e-01,25:2.640887e-01):2.615985e-01):9.986530e-02,4:5.953677e-01):1.108953e-01):1.044454e-01,31:6.086832e-01):1.209820e-01,(((20:8.727743e-02,33:1.221276e-01):3.577517e-01,(((19:2.551805e-01,(24:4.697870e-03,32:5.900883e-03):1.526661e-01):1.781183e-02,(40:1.003995e-01,(27:7.299926e-03,26:2.439433e-03):8.828495e-02):3.226281e-02):3.884457e-02,(34:1.858284e-01,(28:1.727597e-01,35:2.006068e-01):6.547825e-02):5.688739e-02):1.101302e-01):8.024464e-02,((39:4.889254e-01,37:3.418680e-01):6.296082e-02,38:3.250678e-01):1.696341e-01):1.827042e-01,1:4.578711e-01);
   tree gen.1553500 = [&U] (((((((42:2.477744e-01,36:3.483188e-01):3.265100e-02,(((43:6.049487e-04,44:8.657313e-03):1.456176e-01,(41:1.432901e-02,30:4.402512e-02):6.146843e-02):3.279144e-02,((22:9.986733e-04,21:4.061259e-04):1.839252e-03,23:1.498819e-03):4.816718e-02):2.081948e-01):2.186904e-01,3:6.057268e-01):2.155764e-01,(((((12:1.384784e+00,(5:9.187637e-01,9:8.214725e-01):5.323194e-01):2.232192e-01,11:1.013616e+00):1.332625e-01,((15:1.094119e+00,(8:1.060183e+00,7:1.109709e+00):1.730500e-01):5.603553e-02,14:1.190344e+00):1.646215e-01):1.229511e-01,((((18:2.276804e+00,17:1.420432e+00):6.394719e-01,(16:2.026044e+00,13:1.740719e+00):1.943358e-01):3.360128e-01,10:1.167308e+00):1.791734e-01,6:1.175274e+00):6.333735e-02):7.001368e-01,(46:2.944963e-01,45:1.081728e-01):6.492330e-01):1.298831e-01):9.486274e-02,((2:4.282801e-01,(29:3.364118e-01,25:2.576984e-01):2.366777e-01):9.744881e-02,4:5.809613e-01):1.500815e-01):1.101520e-01,31:5.939546e-01):1.062013e-01,(((20:8.516553e-02,33:1.191724e-01):3.490950e-01,(((19:2.490058e-01,(24:5.087282e-03,32:5.758096e-03):1.150650e-01):2.096105e-02,(40:9.786310e-02,(27:7.123286e-03,26:6.184196e-03):8.614868e-02):1.531013e-02):5.018250e-02,(34:1.813319e-01,(28:1.685793e-01,35:2.255071e-01):4.841196e-02):5.551085e-02):1.074653e-01):8.560101e-02,((39:4.794453e-01,37:3.043874e-01):4.040009e-02,38:3.255203e-01):2.418168e-01):1.379036e-01,1:4.467918e-01);
   tree gen.1554000 = [&U] ((((((42:2.402918e-01,(36:3.296377e-01,(((41:2.674554e-02,30:4.226624e-02):5.534514e-02,(22:5.042875e-04,(23:8.898226e-04,21:1.517262e-03):1.934636e-04):3.962668e-02):2.252592e-02,(43:1.756508e-04,44:7.342272e-03):1.397999e-01):1.873515e-01):3.786522e-02):2.085546e-01,3:5.815270e-01):1.952828e-01,((6:1.128320e+00,((((12:1.329460e+00,(5:8.820577e-01,9:7.886534e-01):6.396842e-01):2.285023e-01,11:9.731204e-01):1.279384e-01,((15:1.050407e+00,(8:9.756607e-01,7:1.065374e+00):1.214063e-01):9.712111e-02,14:1.142788e+00):1.887896e-01):1.180390e-01,(((18:2.185842e+00,17:1.363683e+00):6.139240e-01,(16:1.945101e+00,13:1.671174e+00):1.865718e-01):3.225886e-01,10:1.225616e+00):2.759534e-01):8.388059e-02):6.721652e-01,(46:6.035304e-01,45:9.124496e-02):6.232951e-01):1.115649e-01):1.002100e-01,((2:4.111696e-01,(29:3.229716e-01,25:1.785903e-01):2.701311e-01):9.355557e-02,4:5.488209e-01):9.412912e-02):1.382666e-01,31:5.702251e-01):9.638930e-02,(((20:8.176303e-02,33:1.341144e-01):3.351481e-01,((((24:4.884037e-03,32:2.260510e-03):1.121813e-01,(40:9.395331e-02,(27:6.838699e-03,26:5.937127e-03):6.968512e-02):1.605127e-02):3.311740e-02,19:2.390576e-01):6.770349e-02,(34:1.696140e-01,(28:1.619743e-01,35:2.164977e-01):4.039777e-02):4.163851e-02):1.017421e-01):6.949766e-02,(37:4.887151e-01,(39:4.704395e-01,38:2.419758e-01):5.466794e-02):1.883842e-01):1.323942e-01,1:4.289417e-01);
   tree gen.1554500 = [&U] ((((((42:4.007486e-01,3:6.048052e-01):6.085699e-02,(36:3.428329e-01,(((41:3.942111e-02,30:4.395813e-02):5.407327e-02,(43:6.651868e-05,44:4.748765e-03):1.482844e-01):3.514595e-02,((21:1.577997e-03,22:1.868882e-04):4.275600e-04,23:1.507925e-04):3.260631e-02):1.357970e-01):2.423623e-01):2.323585e-01,((6:1.123989e+00,((((12:1.382677e+00,(5:9.173659e-01,9:8.202227e-01):5.748885e-01):2.060194e-01,11:1.012074e+00):1.330597e-01,((15:1.101122e+00,(8:1.014716e+00,7:1.108021e+00):1.569628e-01):9.315040e-02,14:1.188533e+00):1.981938e-01):1.195199e-01,(((18:2.273340e+00,17:1.418271e+00):6.384990e-01,(16:2.022962e+00,13:1.738070e+00):1.940401e-01):3.355016e-01,10:1.274677e+00):1.844689e-01):1.537799e-02):7.345338e-01,(46:5.944518e-01,45:1.757168e-01):6.482452e-01):5.336630e-02):1.018080e-01,((2:4.276285e-01,(29:3.359000e-01,25:1.857392e-01):2.306631e-01):1.598927e-01,4:5.707899e-01):9.789705e-02):1.438013e-01,31:5.930509e-01):1.002477e-01,(((20:8.503596e-02,33:1.394829e-01):3.485639e-01,(34:1.764036e-01,((28:1.684580e-01,35:2.822630e-01):4.103675e-02,(((24:4.418001e-03,32:4.860528e-03):1.414673e-01,(40:9.771421e-02,(27:7.112448e-03,26:6.950145e-03):7.247457e-02):5.332842e-02):3.444307e-02,19:2.486269e-01):7.041362e-02):7.446953e-03):1.058148e-01):6.196723e-02,(39:4.892709e-01,(37:4.278224e-01,38:2.848762e-01):2.956842e-03):1.764945e-01):1.475228e-01,1:4.461120e-01);
   tree gen.1555000 = [&U] ((((((42:2.636354e-01,(36:3.484790e-01,(((41:4.649910e-02,30:4.844437e-02):5.978573e-02,(43:3.724323e-05,44:2.202854e-03):1.507265e-01):2.904244e-02,(22:2.643931e-04,(21:2.754361e-03,23:1.520144e-04):7.260569e-04):3.247872e-02):9.872911e-02):1.082076e-01):2.108320e-01,3:6.147658e-01):2.661607e-01,((((((12:1.452389e+00,(5:9.324740e-01,9:8.337310e-01):5.843564e-01):1.875419e-01,11:1.028742e+00):1.352511e-01,((15:1.119256e+00,(8:1.031427e+00,7:1.126269e+00):1.595478e-01):7.682310e-02,14:1.208107e+00):2.014579e-01):1.214883e-01,(((18:2.310780e+00,17:1.441628e+00):8.524855e-01,(16:2.056278e+00,13:1.766695e+00):3.726897e-01):1.975232e-01,10:1.295669e+00):1.875069e-01):2.642608e-02,6:1.098289e+00):7.466309e-01,(46:6.745334e-01,45:2.176676e-01):5.090073e-01):1.722479e-01):9.007266e-02,((2:3.645166e-01,(29:3.414320e-01,25:1.887981e-01):2.344619e-01):1.625260e-01,4:5.801902e-01):8.711904e-02):1.535276e-01,31:7.211471e-01):9.059996e-02,(((20:9.561123e-02,33:1.189172e-01):4.218682e-01,((28:1.712323e-01,35:2.869116e-01):4.171258e-02,(34:1.793088e-01,(((24:5.318713e-03,32:9.819384e-03):1.208607e-01,19:2.527215e-01):3.501032e-02,(40:1.175286e-01,(27:1.043888e-02,26:3.284011e-03):7.366816e-02):4.234235e-02):7.157326e-02):9.078688e-03):1.075575e-01):6.298777e-02,(39:4.973287e-01,(37:4.348682e-01,38:2.895678e-01):3.005538e-03):1.794012e-01):1.499524e-01,1:3.891243e-01);
   tree gen.1555500 = [&U] ((31:6.801133e-01,((((42:2.072462e-01,(((22:1.995579e-03,(21:1.645940e-03,23:2.627658e-04):3.560188e-04):4.339008e-02,(41:4.253864e-02,30:6.139308e-02):7.953479e-02):2.329543e-02,(44:2.826464e-03,43:9.484275e-05):1.547857e-01):7.603915e-02):7.382214e-02,36:3.187155e-01):3.319632e-01,3:6.107611e-01):2.481650e-01,(((((10:1.129841e+00,((17:1.510184e+00,18:2.114126e+00):7.148975e-01,(16:1.978100e+00,13:1.698570e+00):2.694446e-01):3.875043e-01):2.391713e-01,(((12:1.281779e+00,(9:8.020396e-01,5:1.027565e+00):6.350812e-01):2.175180e-01,11:1.046582e+00):1.462389e-01,((15:1.113144e+00,(7:1.077836e+00,8:1.065429e+00):1.818610e-01):1.169455e-01,14:1.163235e+00):1.806558e-01):6.493804e-02):1.156621e-01,6:1.136778e+00):6.908884e-01,(45:1.608871e-01,46:7.479698e-01):4.893068e-01):1.966114e-01,((2:3.762813e-01,(25:3.491565e-01,29:3.597466e-01):2.202047e-01):1.732699e-01,4:5.735192e-01):1.156653e-01):5.137334e-02):1.487134e-01):1.033995e-01,(((((40:1.290852e-01,(26:6.263912e-03,27:5.118901e-03):8.557824e-02):2.359687e-02,(19:2.437589e-01,((24:7.143696e-03,32:1.300397e-02):9.059171e-02,34:9.369335e-02):4.596208e-02):1.262087e-02):3.314076e-02,(35:2.204853e-01,28:1.092787e-01):7.935928e-02):1.352403e-01,(33:9.422272e-02,20:7.657021e-02):4.742241e-01):5.099826e-02,((37:2.560987e-01,39:2.578682e-01):2.254359e-01,38:3.015570e-01):2.209666e-01):1.590618e-01,1:4.147113e-01);
   tree gen.1556000 = [&U] ((((((42:2.645351e-01,(36:3.496683e-01,(((41:1.585070e-02,30:6.512444e-02):5.515037e-02,(43:8.832110e-06,44:5.909883e-03):1.085143e-01):3.068911e-02,(21:1.415728e-03,(23:1.659784e-04,22:1.507155e-03):1.353201e-03):4.444949e-02):1.596475e-01):1.175580e-01):1.889822e-01,3:6.168637e-01):2.092642e-01,(((((12:1.457345e+00,(5:9.356562e-01,9:8.760702e-01):6.261693e-01):2.226395e-01,11:1.032252e+00):1.599106e-01,((15:1.123076e+00,(8:1.034947e+00,7:1.130112e+00):1.210905e-01):1.166300e-01,14:1.212230e+00):1.985171e-01):9.101177e-02,(6:1.102037e+00,(((18:2.318666e+00,17:1.565363e+00):7.115018e-01,(16:2.063295e+00,13:1.772724e+00):2.347450e-01):1.993910e-01,10:1.300091e+00):2.020612e-01):6.034468e-02):6.330902e-01,(46:2.832299e-01,45:7.987859e-03):7.245626e-01):1.728357e-01):9.038004e-02,((2:3.657606e-01,(29:3.425971e-01,25:2.330480e-01):2.352620e-01):1.890439e-01,4:5.821702e-01):9.750455e-02):1.540516e-01,31:6.882526e-01):9.751076e-02,(((20:7.975639e-02,33:1.017859e-01):4.130944e-01,((28:1.716680e-01,35:2.878907e-01):4.151233e-02,(34:1.799207e-01,((40:1.179297e-01,(27:1.047451e-02,26:4.647871e-03):6.947911e-02):2.953528e-02,(19:2.535840e-01,(24:3.060671e-03,32:1.743508e-02):1.212731e-01):3.028172e-02):6.334522e-02):1.406671e-02):1.152050e-01):6.613623e-02,(37:3.516940e-01,(39:3.244168e-01,38:2.820846e-01):1.386645e-01):1.773517e-01):1.586960e-01,1:4.149494e-01);
   tree gen.1556500 = [&U] ((((((42:2.653561e-01,(36:3.814305e-01,(((41:1.589990e-02,30:6.532655e-02):5.532154e-02,(43:1.065908e-05,44:5.171567e-03):1.088511e-01):1.119540e-02,((23:8.647847e-04,22:5.320597e-03):5.130766e-04,21:1.984765e-03):2.235544e-02):1.601430e-01):1.091440e-01):1.895687e-01,3:6.187782e-01):2.099137e-01,((((16:2.069699e+00,(13:2.031887e+00,(18:2.325862e+00,17:1.570221e+00):7.137100e-01):1.278757e-01):2.000098e-01,10:1.200034e+00):2.019057e-01,(6:1.115685e+00,(((12:1.461868e+00,(5:9.385600e-01,9:8.787891e-01):6.281126e-01):2.233305e-01,11:1.035456e+00):1.213514e-01,((15:1.126561e+00,(8:1.038159e+00,7:1.133619e+00):1.955511e-01):6.522744e-02,14:1.215992e+00):1.991332e-01):9.129423e-02):5.391265e-02):7.683714e-01,(46:2.841090e-01,45:3.118695e-02):6.923812e-01):1.257874e-01):4.461891e-02,((2:3.919473e-01,(29:3.436604e-01,25:2.199201e-01):2.071341e-01):1.988989e-01,4:5.839770e-01):8.356624e-02):1.545297e-01,31:6.903886e-01):9.781339e-02,(((20:8.000392e-02,33:1.021018e-01):4.143765e-01,(((40:1.193629e-01,(27:1.050701e-02,26:1.987118e-03):6.969475e-02):2.962694e-02,(19:2.543710e-01,(24:4.870105e-03,32:6.584263e-03):1.359923e-01):3.653696e-02):7.409102e-02,(34:1.804791e-01,(28:1.597717e-01,35:2.463675e-01):5.274453e-02):1.411036e-02):1.195367e-01):5.298874e-02,(38:2.966373e-01,(37:2.939039e-01,39:5.381094e-01):6.741581e-02):1.162692e-01):1.905949e-01,1:3.827202e-01);
   tree gen.1557000 = [&U] ((((4:5.732266e-01,((29:3.048964e-01,25:3.050146e-01):1.878105e-01,2:3.789874e-01):1.756624e-01):1.335595e-01,((46:9.823573e-01,(((36:3.239202e-01,(((23:7.983463e-04,22:5.185807e-03):1.168007e-03,21:2.022179e-03):3.735338e-02,((30:5.945693e-02,41:2.951002e-02):3.532639e-02,(43:1.466685e-03,44:3.991334e-03):1.350056e-01):3.144477e-02):1.608974e-01):2.139704e-01,3:5.962401e-01):1.299372e-02,42:3.563974e-01):1.458715e-01):7.437177e-02,((6:1.203001e+00,(((11:9.201735e-01,((5:8.883570e-01,9:7.707301e-01):6.115034e-01,12:1.276069e+00):1.929384e-01):1.275533e-01,((15:1.161394e+00,(7:1.077796e+00,8:9.691685e-01):1.934311e-01):1.022347e-01,14:1.413441e+00):1.671871e-01):1.214031e-01,(((16:2.098775e+00,13:1.836160e+00):1.658240e-01,(17:1.393771e+00,18:2.344951e+00):6.175055e-01):2.934780e-01,10:1.298506e+00):2.203326e-01):2.547721e-02):7.088727e-01,45:7.534094e-01):6.837195e-02):6.469315e-02):1.473162e-01,31:6.745975e-01):6.664091e-02,((38:2.637628e-01,(39:2.643927e-01,37:1.880418e-01):2.181417e-01):1.947661e-01,(((((24:5.853902e-03,32:5.229088e-03):1.600885e-01,19:2.417338e-01):2.780881e-02,((27:8.719404e-03,26:4.581705e-03):8.997796e-02,40:1.286357e-01):2.367226e-02):7.616299e-02,(34:1.678535e-01,(28:1.301391e-01,35:2.207448e-01):5.121052e-02):3.365666e-02):8.709061e-02,(33:9.833834e-02,20:5.126363e-02):3.988131e-01):8.959149e-02):1.513627e-01,1:4.177636e-01);
   tree gen.1557500 = [&U] ((((((42:5.062347e-01,(36:3.791658e-01,(((43:5.561565e-04,44:5.140862e-03):1.068497e-01,(41:1.898260e-02,30:6.493869e-02):6.998553e-02):3.800578e-02,(22:4.999084e-03,(23:1.045905e-03,21:1.851002e-03):2.304694e-03):1.765774e-02):1.605786e-01):1.603231e-01):1.457368e-01,3:6.151043e-01):1.977962e-01,(((6:1.210051e+00,(((13:2.019823e+00,16:2.057410e+00):2.322680e-01,(18:2.373193e+00,17:1.572099e+00):7.769338e-01):2.562991e-01,10:1.192909e+00):1.878918e-01):7.733560e-02,(((12:1.453189e+00,(5:9.329876e-01,9:8.735715e-01):6.243834e-01):1.727385e-01,11:1.029308e+00):1.431475e-01,((15:1.130075e+00,(8:1.020024e+00,7:1.126889e+00):1.608531e-01):1.290421e-01,14:1.208772e+00):1.265219e-01):9.075219e-02):7.638094e-01,(46:1.022055e+00,45:7.214576e-01):8.010564e-03):1.206267e-01):6.880838e-02,((2:3.896202e-01,(29:3.416200e-01,25:3.041246e-01):2.059043e-01):1.977180e-01,4:5.805097e-01):5.646960e-02):1.536122e-01,31:7.174196e-01):9.723265e-02,(((20:7.952892e-02,33:1.173330e-01):4.044116e-01,(((40:1.186542e-01,(27:1.376875e-02,26:4.120296e-03):6.928095e-02):3.866389e-02,(19:2.528607e-01,(24:2.697149e-03,32:6.545171e-03):1.220592e-01):2.154656e-02):4.700326e-02,(34:1.756723e-01,(28:1.558824e-01,35:2.449048e-01):5.177482e-02):5.947021e-02):7.477660e-02):1.654761e-01,(38:2.415294e-01,(37:2.259146e-01,39:3.630873e-01):1.447432e-01):2.958205e-01):9.488727e-02,1:3.804479e-01);
   tree gen.1558000 = [&U] ((((((42:4.995935e-01,(36:2.749641e-01,(((43:4.907137e-04,44:5.073421e-03):1.409390e-01,(41:1.873357e-02,30:3.850730e-02):5.635696e-02):3.330133e-02,(23:2.059792e-03,(22:1.468439e-03,21:4.110119e-04):1.928078e-03):2.007359e-02):1.780851e-01):7.931298e-02):1.927260e-01,3:6.070349e-01):1.970908e-01,((((6:1.194177e+00,(((13:1.993326e+00,16:2.030420e+00):2.292210e-01,(18:2.342060e+00,17:1.551475e+00):7.211629e-01):2.522478e-01,10:1.145478e+00):1.854269e-01):6.160467e-02,(((12:1.434125e+00,(5:9.207479e-01,9:8.621114e-01):6.161922e-01):1.704724e-01,11:1.015805e+00):1.412696e-01,((15:1.115250e+00,(8:1.006643e+00,7:1.112105e+00):2.185298e-01):1.273492e-01,14:1.192915e+00):2.151791e-01):8.956164e-02):7.537891e-01,46:1.330458e+00):5.648940e-02,45:7.119929e-01):1.190400e-01):5.963579e-02,((2:3.845088e-01,(29:3.371384e-01,25:2.931810e-01):2.032031e-01):1.567089e-01,4:5.728942e-01):1.153463e-01):1.961474e-01,31:7.080079e-01):9.595707e-02,(((20:7.848559e-02,33:1.157937e-01):3.991062e-01,(((40:1.319651e-01,(27:1.358812e-02,26:5.010843e-03):6.948950e-02):4.695792e-02,((24:3.598518e-03,32:5.882407e-03):1.176991e-01,19:2.495435e-01):2.101113e-02):3.906504e-02,(34:1.884159e-01,(28:1.347948e-01,35:2.416919e-01):8.618466e-02):3.688771e-02):7.522112e-02):1.375947e-01,(38:3.298288e-01,(37:2.043892e-01,39:2.663098e-01):1.997594e-01):1.705092e-01):1.304605e-01,1:3.754569e-01);
   tree gen.1558500 = [&U] ((((((42:5.158974e-01,(36:2.839373e-01,(((43:1.600439e-04,44:5.238988e-03):1.801262e-01,(41:4.855498e-02,30:3.976396e-02):6.310012e-02):1.764293e-02,(21:1.254395e-05,(23:3.810957e-03,22:4.318407e-03):5.242480e-04):2.306123e-02):1.498767e-01):8.337465e-02):1.744197e-01,3:6.268450e-01):2.035227e-01,(((6:1.233148e+00,(((13:2.058377e+00,16:2.193500e+00):2.190742e-01,(18:2.418491e+00,17:1.602106e+00):7.446975e-01):2.938854e-01,10:1.182860e+00):1.914782e-01):6.310123e-02,(((12:1.497707e+00,(5:9.507958e-01,9:8.902457e-01):6.363012e-01):1.760356e-01,11:1.048955e+00):1.458798e-01,((15:1.151646e+00,(8:1.039494e+00,7:1.148398e+00):2.256614e-01):9.672527e-02,14:1.231845e+00):1.475512e-01):1.506573e-01):7.838739e-01,(46:1.373877e+00,45:7.352283e-01):2.119027e-01):4.626599e-02):7.651861e-02,((2:3.970570e-01,(29:3.600318e-01,25:1.876435e-01):2.979837e-01):1.618230e-01,4:5.915901e-01):1.191105e-01):2.025486e-01,31:7.311132e-01):6.518720e-02,(((20:8.104691e-02,33:1.195726e-01):4.121307e-01,(((40:1.273475e-01,(27:8.418811e-03,26:3.415191e-03):5.519691e-02):5.246139e-02,((24:2.683816e-03,32:5.160141e-03):1.215401e-01,19:2.576872e-01):2.560116e-02):7.470537e-02,(34:1.371619e-01,(28:1.391938e-01,35:2.495794e-01):4.545766e-02):5.636239e-02):7.767591e-02):1.420850e-01,(38:3.405925e-01,(37:4.228170e-02,39:3.646205e-01):3.015138e-01):1.760736e-01):1.135601e-01,1:3.877096e-01);
   tree gen.1559000 = [&U] ((((((42:5.140371e-01,(36:2.829135e-01,(((21:7.925471e-04,(23:3.846585e-04,22:8.494321e-04):3.854458e-03):2.382348e-02,(43:7.942999e-05,44:5.220096e-03):1.926184e-01):1.788506e-02,(41:2.280572e-02,30:3.962058e-02):8.801946e-02):1.425978e-01):1.270952e-01):1.737907e-01,3:6.734551e-01):2.130070e-01,((((((12:1.276860e+00,(5:9.473673e-01,9:8.870355e-01):6.340067e-01):1.754008e-01,11:1.045173e+00):1.453538e-01,((15:1.147493e+00,(8:1.035746e+00,7:1.144257e+00):1.263315e-01):9.637648e-02,14:1.227403e+00):1.470191e-01):1.501544e-01,(((13:2.050954e+00,16:2.185590e+00):1.569618e-01,(18:2.409770e+00,17:1.596329e+00):7.420122e-01):3.420892e-01,10:1.178594e+00):1.907877e-01):6.287369e-02,6:1.177674e+00):7.810473e-01,(46:1.032467e+00,45:7.325771e-01):2.111386e-01):1.431903e-01):7.624269e-02,((2:3.956252e-01,(29:3.587336e-01,25:1.869668e-01):2.969092e-01):1.987249e-01,4:5.894569e-01):1.057470e-01):2.018182e-01,31:7.284769e-01):6.495214e-02,(((20:8.075466e-02,33:1.191414e-01):4.106446e-01,(((40:1.268883e-01,(27:8.241429e-03,26:7.143470e-03):6.055826e-02):3.754814e-02,((24:8.370102e-03,32:5.141533e-03):1.312048e-01,19:2.567580e-01):3.038109e-02):5.899637e-02,(34:1.853295e-01,(28:1.386918e-01,35:2.486794e-01):6.650965e-02):5.615915e-02):7.739581e-02):1.438876e-01,(38:2.574818e-01,(37:3.209031e-02,39:3.252261e-01):4.277818e-01):1.579809e-01):1.144499e-01,1:3.863116e-01);
   tree gen.1559500 = [&U] ((((((42:5.072509e-01,(36:2.471313e-01,(((22:2.154146e-03,21:4.863316e-04):2.810667e-04,23:1.165844e-03):2.350897e-02,((43:1.026186e-04,44:5.151182e-03):1.041322e-01,(41:1.295780e-02,30:6.741347e-02):8.768452e-02):1.601384e-02):1.573922e-01):2.053652e-01):3.075937e-02,3:6.645643e-01):1.933493e-01,((((((12:1.260003e+00,(5:9.348605e-01,9:8.753252e-01):6.256368e-01):2.725661e-01,11:1.031375e+00):1.434349e-01,((15:1.132344e+00,(8:1.022072e+00,7:1.129151e+00):1.246637e-01):1.165349e-01,14:1.211199e+00):1.374532e-01):1.481721e-01,(((13:2.023878e+00,16:2.156737e+00):1.283995e-01,(18:2.377957e+00,17:1.575255e+00):7.322164e-01):3.375731e-01,10:1.163035e+00):1.882690e-01):3.691598e-02,6:1.123141e+00):7.707361e-01,(46:7.877472e-01,45:1.944986e-01):3.958413e-01):7.869536e-02):8.580672e-02,((2:3.904023e-01,(29:3.824972e-01,25:1.532730e-01):2.929895e-01):1.961014e-01,4:5.816751e-01):1.043510e-01):1.615416e-01,31:7.188597e-01):6.409466e-02,(((20:7.968856e-02,33:1.175685e-01):4.052234e-01,(((40:1.252131e-01,(27:8.132628e-03,26:7.049164e-03):6.716520e-02):4.648900e-02,((24:8.259603e-03,32:9.243262e-03):1.257997e-01,19:2.533683e-01):2.998001e-02):6.343082e-02,(34:1.828828e-01,(28:1.368609e-01,35:2.068631e-01):4.742972e-02):5.733367e-02):6.846918e-02):1.419881e-01,(38:3.147752e-01,(37:2.025901e-03,39:3.209326e-01):4.585650e-01):1.558953e-01):9.111154e-02,1:3.812116e-01);
   tree gen.1560000 = [&U] (((((42:5.037357e-01,(3:6.599590e-01,(36:2.454187e-01,(((21:3.821975e-05,23:1.157765e-03):1.679741e-03,22:6.178454e-04):2.334778e-02,((41:3.534772e-02,30:6.694630e-02):6.872494e-02,(43:3.792025e-04,44:2.714641e-03):1.332852e-01):2.256904e-02):2.430174e-01):1.954296e-01):3.022137e-02):1.920094e-01,((6:1.124448e+00,((((13:1.776925e+00,16:2.141790e+00):2.811071e-01,(18:2.361478e+00,17:1.564338e+00):5.323899e-01):3.313116e-01,10:1.154975e+00):1.930753e-01,(((12:1.251271e+00,(5:9.283819e-01,9:8.692592e-01):6.213011e-01):2.721692e-01,11:1.024227e+00):1.484099e-01,((15:1.124497e+00,(8:1.014989e+00,7:1.121326e+00):2.100518e-01):1.046170e-01,14:1.202805e+00):1.365007e-01):1.471453e-01):1.472180e-01):7.653950e-01,(46:6.858847e-01,45:2.200844e-01):3.469506e-01):7.815001e-02):8.521208e-02,((2:4.016857e-01,(29:3.798466e-01,25:3.693810e-01):3.218402e-01):1.922772e-01,4:5.776441e-01):1.036278e-01):1.604221e-01,31:7.138781e-01):9.026728e-02,(((20:7.913633e-02,33:1.032460e-01):4.024152e-01,(((40:1.243454e-01,(27:1.071088e-02,26:5.486022e-03):7.030156e-02):4.616684e-02,((24:1.012324e-02,32:8.964430e-03):1.249280e-01,19:2.516125e-01):1.151407e-02):6.299125e-02,(34:1.816154e-01,(28:1.359124e-01,35:2.351727e-01):4.710104e-02):5.693635e-02):6.799469e-02):9.260694e-02,(38:3.125938e-01,(37:4.142071e-04,39:7.831987e-02):5.074194e-01):1.548149e-01):1.139783e-01,1:3.785698e-01);
   tree gen.1560500 = [&U] ((31:6.059228e-01,(((42:3.950199e-01,((36:4.083082e-01,((21:9.582146e-04,(23:1.960264e-03,22:1.900832e-03):3.453124e-04):2.391785e-02,((41:3.353946e-02,30:6.227130e-02):2.898675e-02,(44:3.246127e-03,43:1.249693e-03):1.391112e-01):3.864286e-02):1.569542e-01):2.326294e-01,3:6.570773e-01):5.306665e-02):1.944251e-01,((6:1.137155e+00,(((10:1.274826e+00,((17:1.481570e+00,18:2.362427e+00):6.617613e-01,(16:2.085695e+00,13:1.935677e+00):1.834550e-01):2.761181e-01):2.153510e-01,((12:1.358021e+00,(9:9.284419e-01,5:9.702592e-01):4.969267e-01):2.345050e-01,11:1.154396e+00):1.124335e-01):2.434872e-02,((15:1.011157e+00,(7:1.098179e+00,8:1.025676e+00):1.316976e-01):7.529520e-02,14:1.278933e+00):1.672831e-01):1.379376e-01):6.793387e-01,(46:8.699712e-01,45:2.779476e-01):4.889426e-01):9.873011e-02):6.133164e-02,((2:4.442219e-01,(25:3.233344e-01,29:4.495175e-01):2.055648e-01):7.502567e-02,4:5.377366e-01):1.083740e-01):1.758061e-01):8.202338e-02,(((((19:2.689353e-01,((24:6.313915e-03,32:6.413178e-04):3.691730e-02,34:1.137845e-03):1.170049e-01):1.997630e-02,(40:1.008796e-01,(26:1.779223e-03,27:9.823288e-03):8.157534e-02):3.085315e-02):4.990944e-02,(35:2.336740e-01,28:1.657086e-01):8.597516e-02):6.472752e-02,(33:9.524502e-02,20:9.610075e-02):3.149879e-01):7.976891e-02,((37:4.830943e-02,39:2.636131e-01):3.798718e-01,38:3.213449e-01):1.400172e-01):1.674759e-01,1:3.707486e-01);
   tree gen.1561000 = [&U] (((((((((11:1.049430e+00,((5:8.943123e-01,9:8.410416e-01):6.294478e-01,12:1.318763e+00):1.979823e-01):1.123981e-01,((15:1.041931e+00,(7:1.041328e+00,8:1.000697e+00):1.555330e-01):1.260475e-01,14:1.196389e+00):1.792484e-01):1.017926e-01,6:1.211424e+00):6.513439e-02,((((17:1.422528e+00,18:2.340251e+00):5.883482e-01,13:2.069738e+00):1.108931e-01,16:2.029304e+00):3.155590e-01,10:1.185405e+00):1.878366e-01):6.483395e-01,45:6.774881e-01):1.484540e-01,((3:5.103258e-01,46:1.131883e+00):3.863891e-02,(42:3.913045e-01,(36:2.909377e-01,((21:9.717105e-04,(23:3.162931e-03,22:2.083877e-03):1.030826e-03):5.439738e-02,((43:3.880507e-04,44:4.046249e-03):9.190127e-02,(30:5.328670e-02,41:1.449229e-02):3.565099e-02):1.972608e-02):1.147987e-01):1.199719e-01):1.723078e-01):2.152601e-01):9.820706e-02,(4:5.787840e-01,((29:4.032612e-01,25:2.262379e-01):2.121764e-01,2:3.318758e-01):1.984146e-01):9.000304e-02):1.083126e-01,31:6.522679e-01):8.936249e-02,((38:2.586584e-01,(39:1.599858e-01,37:7.998703e-02):3.089746e-01):2.260281e-01,((((((24:1.669998e-02,32:2.181952e-03):1.202185e-01,19:2.667599e-01):1.627277e-02,((27:1.276124e-02,26:3.310749e-03):8.363626e-02,40:1.197884e-01):4.154262e-02):2.071142e-02,34:1.682085e-01):3.699941e-02,(28:1.411539e-01,35:2.134380e-01):7.270088e-02):1.251684e-01,(33:1.269518e-01,20:9.207521e-02):4.008231e-01):6.313562e-02):1.400399e-01,1:3.620474e-01);
   tree gen.1561500 = [&U] (((38:2.435802e-01,(39:1.769229e-01,37:1.206143e-01):2.732711e-01):2.623739e-01,((20:6.593624e-02,33:1.441002e-01):3.933334e-01,((((34:2.329335e-02,(32:8.865653e-03,24:1.346468e-03):2.628493e-02):8.891536e-02,19:2.906091e-01):1.676416e-02,(40:1.150667e-01,(26:1.045062e-03,27:1.028577e-02):9.113812e-02):2.554216e-02):5.472417e-02,(28:1.347413e-01,35:2.498922e-01):4.968696e-02):1.119554e-01):9.273385e-02):1.252349e-01,(31:6.930295e-01,(((3:6.340169e-01,(((44:2.385028e-03,43:2.378502e-03):1.721538e-01,((30:3.591654e-02,41:1.839680e-02):5.105971e-02,((23:2.255344e-04,22:1.715286e-03):6.795302e-04,21:8.560888e-04):2.650823e-02):6.723794e-03):1.817085e-01,(42:1.199938e-01,36:1.267166e-01):1.962267e-01):1.994644e-01):1.741975e-01,(45:8.973453e-01,(46:9.822227e-01,(6:1.128458e+00,((((12:1.487489e+00,(9:7.955033e-01,5:9.125602e-01):6.378470e-01):2.233266e-01,11:1.073903e+00):1.432183e-01,((15:1.090885e+00,(7:1.052379e+00,8:9.852451e-01):2.076022e-01):5.658936e-02,14:1.211761e+00):2.196446e-01):8.705476e-02,(((18:2.158715e+00,17:1.405733e+00):7.533756e-01,(13:1.993650e+00,16:1.954371e+00):2.356779e-01):3.021147e-01,10:1.263679e+00):2.231671e-01):1.426731e-01):4.282930e-01):3.056080e-01):5.822483e-02):1.323943e-01,((2:3.957281e-01,(25:2.330415e-01,29:3.442608e-01):2.593481e-01):1.465162e-01,4:5.459598e-01):5.555748e-02):1.742614e-01):1.310968e-01,1:3.666337e-01);
   tree gen.1562000 = [&U] (((((((((11:1.075407e+00,((5:9.164498e-01,9:8.618604e-01):6.499633e-01,12:1.351407e+00):2.151841e-01):1.151803e-01,((15:1.067722e+00,(7:1.067104e+00,8:1.025468e+00):1.713466e-01):6.376434e-02,14:1.226004e+00):1.983906e-01):1.043123e-01,6:1.225428e+00):5.196410e-02,(((13:2.084713e+00,16:2.178012e+00):2.456440e-01,(17:1.457741e+00,18:2.398181e+00):8.159241e-01):2.965084e-01,10:1.214749e+00):2.403655e-01):6.841887e-01,45:7.726104e-01):1.715954e-01,((3:5.229582e-01,46:1.159902e+00):1.320321e-01,(42:5.412672e-01,(36:2.742510e-01,((((22:1.999301e-03,23:2.921236e-03):1.547084e-03,21:2.012017e-03):6.077517e-02,(43:9.564860e-05,44:5.835943e-03):1.606925e-01):1.281682e-02,(30:4.901691e-02,41:1.797048e-02):3.208018e-02):1.305509e-01):2.038139e-01):9.495379e-02):2.205886e-01):6.640501e-02,(4:5.931110e-01,((29:4.132434e-01,25:1.912409e-01):2.174285e-01,2:3.397637e-01):1.743797e-01):9.949370e-02):1.657049e-01,31:6.684138e-01):9.208243e-02,((38:2.902865e-01,(39:1.207527e-01,37:9.174787e-02):3.827663e-01):1.696259e-01,((((((24:3.500555e-03,32:1.062310e-02):1.275884e-01,19:2.733632e-01):1.187085e-02,((27:1.559398e-02,26:3.392702e-03):8.570656e-02,40:1.227536e-01):3.006513e-02):2.287472e-03,34:1.338951e-01):7.423942e-02,(28:1.446480e-01,35:2.109509e-01):7.358829e-02):1.270200e-01,(33:1.300943e-01,20:7.477138e-02):4.107449e-01):6.469846e-02):1.766489e-01,1:3.710094e-01);
   tree gen.1562500 = [&U] (((((((((11:1.063823e+00,((5:9.065777e-01,9:8.525764e-01):6.429619e-01,12:1.336849e+00):1.207400e-01):1.674668e-01,((15:1.003981e+00,(7:1.055609e+00,8:1.014421e+00):1.695008e-01):1.698080e-01,14:1.212797e+00):1.575625e-01):1.258564e-01,(((13:2.062257e+00,16:2.154551e+00):2.516055e-01,(17:1.442038e+00,18:2.372348e+00):8.071349e-01):2.812627e-01,10:1.176567e+00):1.959639e-01):1.147476e-01,6:1.212228e+00):6.768186e-01,45:6.575815e-01):1.697470e-01,((3:5.173249e-01,46:1.147407e+00):1.306098e-01,(42:5.354367e-01,(36:2.712967e-01,(((21:1.990343e-03,22:1.858908e-03):1.818463e-03,23:2.670797e-03):2.800238e-02,((30:4.848890e-02,41:2.449287e-02):8.558249e-02,(43:8.350458e-04,44:8.440578e-03):1.543034e-01):1.622748e-02):1.291446e-01):2.016184e-01):4.892124e-02):1.933371e-01):5.174601e-02,(4:5.867220e-01,((29:4.011217e-01,25:2.943089e-01):2.150864e-01,2:3.361038e-01):1.725012e-01):9.842195e-02):1.639199e-01,31:6.612136e-01):7.790916e-02,((38:2.871595e-01,(39:1.194520e-01,37:9.075956e-02):4.481681e-01):1.677987e-01,((((34:1.324528e-01,((24:3.462847e-03,32:1.050867e-02):1.262141e-01,19:2.704185e-01):1.231429e-02):1.994532e-03,((27:7.389033e-03,26:3.356156e-03):8.936516e-02,40:1.214313e-01):2.792789e-02):3.010001e-02,(28:1.430898e-01,35:2.086785e-01):7.279560e-02):1.256517e-01,(33:1.286929e-01,20:7.396594e-02):4.063204e-01):8.387908e-02):1.747460e-01,1:3.670129e-01);
   tree gen.1563000 = [&U] ((((((6:1.260171e+00,(((11:1.105897e+00,((5:9.424327e-01,9:9.145334e-01):6.683909e-01,12:1.389721e+00):1.547928e-01):1.344184e-01,((15:1.043688e+00,(7:1.097358e+00,8:1.054541e+00):1.268739e-01):1.167399e-01,14:1.260763e+00):2.259978e-01):4.912442e-02,(((13:2.143818e+00,16:2.125688e+00):2.615564e-01,(17:1.499071e+00,18:2.466173e+00):8.390569e-01):2.923866e-01,10:1.223100e+00):2.037142e-01):1.172852e-01):7.035866e-01,45:6.835887e-01):5.716970e-02,((3:5.377850e-01,46:1.192787e+00):1.357754e-01,(42:5.566131e-01,(36:2.820264e-01,(((30:6.843547e-02,41:2.063870e-02):5.701260e-02,((21:1.806707e-03,23:1.027645e-03):7.688790e-04,22:1.516177e-03):3.798774e-02):3.336428e-03,(43:7.984062e-04,44:3.986489e-03):1.591503e-01):1.551391e-01):2.095924e-01):4.412441e-02):2.382687e-01):4.980350e-02,(4:6.099267e-01,((29:4.169860e-01,25:3.059487e-01):2.235930e-01,2:3.493966e-01):1.793236e-01):1.023145e-01):1.704029e-01,31:6.873645e-01):8.099045e-02,((38:2.985166e-01,(39:1.135859e-01,37:9.434907e-02):2.950021e-01):1.744351e-01,(((34:1.320825e-01,(((24:7.865581e-03,32:1.538878e-02):1.312058e-01,19:2.811135e-01):1.280132e-02,((27:5.953347e-03,26:2.742391e-03):1.010957e-01,40:1.262339e-01):2.903243e-02):2.634799e-02):3.885550e-02,(28:1.517990e-01,35:2.169317e-01):7.391981e-02):7.339026e-02,(33:1.337827e-01,20:7.689127e-02):4.223902e-01):1.228961e-01):1.652065e-01,1:3.815281e-01);
   tree gen.1563500 = [&U] ((((((3:6.581262e-01,(36:3.703297e-01,((41:4.921988e-02,30:2.752115e-02):3.007130e-02,((23:4.951833e-04,(21:2.429020e-03,22:2.418057e-03):5.849360e-05):4.500577e-02,(43:1.108043e-03,44:4.042695e-03):1.384803e-01):1.621676e-02):1.483037e-01):2.681201e-01):1.851881e-04,42:4.614398e-01):2.134343e-01,(((((12:1.398014e+00,(5:8.861537e-01,9:8.212038e-01):5.757962e-01):1.518811e-01,11:1.067450e+00):1.689895e-01,((15:1.081544e+00,(8:1.002438e+00,7:1.080648e+00):1.355041e-01):7.798607e-02,14:1.159172e+00):1.572294e-01):8.933918e-02,(6:1.175336e+00,(((18:2.341382e+00,17:1.507589e+00):5.143563e-01,(16:2.116762e+00,13:2.131979e+00):1.533811e-01):1.607588e-01,10:1.177994e+00):2.865706e-01):4.917465e-02):6.803807e-01,(46:7.309777e-01,45:1.406524e-01):6.400604e-01):1.591771e-01):7.834441e-02,((2:3.998018e-01,(29:4.255035e-01,25:2.304063e-01):2.398401e-01):1.212199e-01,4:5.253919e-01):8.866692e-02):1.549908e-01,31:6.258876e-01):8.321939e-02,(((20:5.516820e-02,33:1.175466e-01):4.443612e-01,((19:2.914804e-01,((24:1.059493e-02,32:6.124217e-03):1.158194e-01,(40:1.164072e-01,(27:9.922143e-03,26:3.858312e-03):8.704738e-02):1.554589e-02):4.372259e-02):3.824383e-02,(34:1.681861e-01,(28:1.058744e-01,35:2.232915e-01):5.074983e-02):4.166574e-02):8.227226e-02):9.154887e-02,(38:2.505326e-01,(37:4.569346e-02,39:1.133267e-01):3.630704e-01):2.040834e-01):1.390552e-01,1:3.694106e-01);
   tree gen.1564000 = [&U] ((((((36:2.600225e-01,((22:3.641299e-03,(21:3.186929e-03,23:7.881718e-04):4.290504e-04):4.180523e-02,((43:1.165042e-03,44:2.668005e-03):1.369258e-01,(41:1.414338e-02,30:2.893685e-02):3.573041e-02):1.673522e-02):1.559325e-01):2.819123e-01,(42:4.851764e-01,3:6.619637e-01):5.907340e-04):2.381223e-01,((((13:2.208627e+00,(16:2.225649e+00,(18:2.439202e+00,17:1.585140e+00):6.235993e-01):1.538182e-01):2.336698e-01,10:1.238591e+00):3.013119e-01,(6:1.235795e+00,(((12:1.354819e+00,(5:9.317378e-01,9:8.634469e-01):6.659422e-01):2.074911e-01,11:1.122360e+00):1.016050e-01,((15:1.137179e+00,(8:9.988942e-01,7:1.136237e+00):1.974123e-01):1.479399e-01,14:1.218800e+00):1.653173e-01):9.393482e-02):6.554807e-02):7.153798e-01,(46:4.031766e-01,45:7.198959e-02):6.545522e-01):1.164206e-01):8.476609e-02,((2:4.203677e-01,(29:3.884075e-01,25:2.422585e-01):2.087635e-01):1.375945e-01,4:5.524182e-01):9.322798e-02):1.437722e-01,31:6.580835e-01):8.750024e-02,(((20:5.800607e-02,33:1.235932e-01):3.873912e-01,(((40:1.223952e-01,(27:9.098167e-03,26:4.056785e-03):9.152513e-02):2.572970e-02,((24:7.366672e-03,32:6.439249e-03):1.217772e-01,19:2.515772e-01):4.597169e-02):4.021110e-02,(34:1.768377e-01,(28:1.715170e-01,35:2.347777e-01):5.336042e-02):4.515995e-02):8.671339e-02):9.625819e-02,(38:2.634201e-01,(37:9.191130e-02,39:9.876817e-02):3.817469e-01):2.259441e-01):1.462083e-01,1:3.884132e-01);
   tree gen.1564500 = [&U] ((31:6.148947e-01,((((42:5.057567e-01,(36:2.919196e-01,(((44:4.624105e-03,43:2.069114e-03):1.446475e-01,(41:5.382200e-02,30:2.638007e-02):2.820786e-02):2.552087e-02,((22:2.316277e-03,23:4.337833e-05):2.423335e-03,21:6.472271e-04):3.754306e-02):1.528382e-01):2.758010e-01):4.203012e-03,3:6.209172e-01):1.902905e-01,(45:7.377812e-01,(46:1.077939e+00,((((12:1.353056e+00,(9:8.994958e-01,5:9.667114e-01):6.057286e-01):2.153578e-01,11:1.033174e+00):1.550395e-01,((15:1.051812e+00,(7:1.145961e+00,8:1.021925e+00):2.323183e-01):1.155238e-01,14:1.274257e+00):1.649512e-01):7.810516e-02,(6:1.105964e+00,(10:1.320839e+00,((17:1.367276e+00,18:2.269230e+00):7.176170e-01,(16:2.139660e+00,13:1.825578e+00):2.510089e-01):3.360162e-01):1.766433e-01):5.816660e-02):7.160387e-01):7.509626e-02):1.305034e-01):9.629579e-02,((2:4.453018e-01,(25:3.025828e-01,29:3.987314e-01):1.655950e-01):1.519604e-01,4:5.435206e-01):8.916789e-02):1.222298e-01):1.085480e-01,(((((19:2.593045e-01,((24:2.657451e-03,32:5.445378e-03):1.086470e-01,34:9.604821e-02):2.334668e-02):1.335874e-02,(40:1.276654e-01,(26:3.271769e-03,27:9.902008e-03):8.191726e-02):1.986749e-02):6.542798e-02,(35:2.712331e-01,28:1.427104e-01):5.219603e-02):1.288660e-01,(33:1.179589e-01,20:6.047181e-02):4.334828e-01):8.499016e-02,(39:3.904391e-01,(38:2.030275e-01,37:3.442175e-01):8.647353e-02):2.342244e-01):1.580847e-01,1:3.730944e-01);
   tree gen.1565000 = [&U] ((31:6.138742e-01,((((42:5.049173e-01,(36:3.906632e-01,(((44:4.616431e-03,43:2.065680e-03):1.444074e-01,(41:3.490844e-02,30:7.234958e-02):3.187391e-02):3.761457e-02,((22:2.434621e-03,21:1.252692e-03):1.048123e-03,23:1.043400e-03):2.529882e-02):1.300730e-01):1.291963e-01):1.701417e-01,3:6.198867e-01):2.184837e-01,(45:7.145219e-01,(46:1.076150e+00,((((12:1.350810e+00,(9:8.980030e-01,5:9.651071e-01):6.473286e-01):2.649087e-01,11:1.031460e+00):1.547822e-01,((15:1.050067e+00,(7:1.102724e+00,8:1.020229e+00):1.024525e-01):1.153320e-01,14:1.147335e+00):2.253466e-01):1.104109e-01,((10:1.318647e+00,((17:1.365007e+00,18:2.265464e+00):7.164261e-01,(16:2.136109e+00,13:1.822548e+00):2.505924e-01):2.988121e-01):1.566945e-01,6:1.140923e+00):9.750333e-02):6.182977e-01):1.527735e-01):1.213099e-01):8.397000e-02,((2:4.445628e-01,(25:2.785450e-01,29:3.980696e-01):1.536358e-01):1.517083e-01,4:5.426186e-01):1.245298e-01):1.220270e-01):1.083678e-01,(((((19:2.588742e-01,((24:2.307456e-03,32:5.436341e-03):1.084667e-01,34:9.588881e-02):4.758467e-02):1.868944e-02,(40:1.110491e-01,(26:3.003908e-03,27:9.885575e-03):1.047465e-01):1.195958e-02):6.531940e-02,(35:2.859948e-01,28:1.424735e-01):3.501711e-02):1.286521e-01,(33:1.177632e-01,20:4.985481e-02):4.327634e-01):8.190907e-02,((39:2.887147e-01,38:2.026905e-01):2.172584e-01,37:4.336967e-01):1.115233e-01):1.227907e-01,1:3.724753e-01);
   tree gen.1565500 = [&U] ((((((36:3.345876e-01,((((43:1.095368e-04,44:1.708118e-03):1.275943e-01,(41:2.131597e-02,30:9.390500e-02):2.395830e-02):5.722841e-02,((22:2.222160e-03,21:5.421336e-04):1.576761e-03,23:9.198353e-04):2.927526e-02):1.071369e-01,42:2.602551e-01):5.388490e-02):2.003794e-01,3:6.232541e-01):2.218942e-01,((6:1.206096e+00,((((18:2.272970e+00,17:1.477113e+00):6.509765e-01,(16:2.183074e+00,13:2.058109e+00):2.364023e-01):3.142967e-01,10:1.157017e+00):2.807775e-01,(((12:1.262488e+00,(5:8.682399e-01,9:8.344856e-01):6.205583e-01):1.933506e-01,11:1.037631e+00):1.056761e-01,((15:1.059681e+00,(8:1.037086e+00,7:9.915941e-01):2.164773e-01):7.889337e-02,14:1.171801e+00):1.870751e-01):7.597470e-02):9.791613e-02):6.666266e-01,(46:3.766290e-01,45:7.537060e-02):5.340153e-01):1.589341e-01):5.261327e-02,((2:3.691229e-01,(29:3.619376e-01,25:2.196164e-01):2.388795e-01):1.681788e-01,4:5.679291e-01):7.967024e-02):1.184328e-01,31:6.132351e-01):1.052477e-01,(((20:7.289290e-02,33:1.363805e-01):3.444990e-01,((((24:2.020014e-03,32:8.795773e-03):1.280105e-01,19:2.344322e-01):7.828397e-03,(40:1.135459e-01,(27:8.478127e-03,26:3.237848e-03):8.528770e-02):2.421242e-02):6.944580e-02,(34:1.647862e-01,(28:1.598281e-01,35:2.164750e-01):2.629921e-02):4.496711e-02):1.012784e-01):6.406654e-02,(38:2.604142e-01,(37:2.043675e-01,39:2.050816e-01):2.299167e-01):1.939659e-01):1.568445e-01,1:3.649694e-01);
   tree gen.1566000 = [&U] (((((((((22:2.170039e-03,23:3.214238e-03):3.189357e-03,21:9.000760e-04):3.080565e-02,((43:2.179671e-04,44:3.358481e-03):1.319918e-01,(41:2.810090e-02,30:5.438354e-02):4.077157e-02):1.233603e-02):1.055610e-01,36:3.408177e-01):6.571241e-02,42:3.678825e-01):2.561290e-01,3:6.348592e-01):2.260260e-01,(((6:1.228554e+00,((((16:2.223723e+00,13:1.999438e+00):1.824175e-01,(18:2.307741e+00,17:1.504617e+00):6.771452e-01):3.094768e-01,10:1.178561e+00):2.860056e-01,(((12:1.285996e+00,(5:8.732132e-01,9:8.500238e-01):6.321132e-01):2.014088e-01,11:1.056951e+00):1.076438e-01,((15:1.079412e+00,(8:1.056396e+00,7:1.140104e+00):2.205082e-01):7.659587e-02,14:1.193620e+00):1.691153e-01):9.283944e-02):9.973934e-02):6.790394e-01,(46:4.884939e-01,45:2.049739e-02):5.439588e-01):1.618935e-01,((2:3.759960e-01,(29:3.686769e-01,25:2.072414e-01):2.774218e-01):1.725416e-01,4:5.785041e-01):8.487671e-02):5.231142e-02):1.202108e-01,31:6.246537e-01):1.042918e-01,(((20:7.340445e-02,33:1.389200e-01):3.509137e-01,((((24:4.826648e-03,32:1.256987e-02):1.303941e-01,19:2.164920e-01):1.031025e-02,(40:1.156602e-01,(27:7.209175e-03,26:3.298137e-03):8.687577e-02):2.466326e-02):6.193631e-02,(34:1.678545e-01,(28:1.628041e-01,35:2.205058e-01):2.814588e-02):3.864786e-02):7.293188e-02):9.301390e-02,(38:3.076471e-01,(37:1.792793e-01,39:2.460206e-01):3.399652e-01):1.160655e-01):1.597650e-01,1:3.717652e-01);
   tree gen.1566500 = [&U] (((((((36:3.523394e-01,((23:1.953207e-03,(22:2.243400e-03,21:9.098013e-04):3.175917e-03):3.778379e-02,((43:2.253357e-04,44:1.057477e-02):1.364539e-01,(41:9.218209e-03,30:5.622204e-02):4.214990e-02):1.275307e-02):1.091306e-01):6.761524e-02,42:3.803191e-01):2.627887e-01,3:6.563214e-01):2.336670e-01,((6:1.287140e+00,((((16:2.298898e+00,13:1.999932e+00):1.504009e-01,(18:2.385757e+00,17:1.555482e+00):7.000368e-01):3.199390e-01,10:1.218403e+00):2.956744e-01,(((12:1.329470e+00,(5:9.027331e-01,9:8.237614e-01):6.534825e-01):2.082176e-01,11:1.092683e+00):1.726210e-01,((15:1.115903e+00,(8:1.004531e+00,7:1.178647e+00):2.279627e-01):1.036748e-01,14:1.233972e+00):1.748325e-01):1.022258e-01):1.021565e-01):7.211079e-01,(46:5.050080e-01,45:4.684158e-02):5.623479e-01):1.673665e-01):5.235713e-02,((2:3.887070e-01,(29:3.811404e-01,25:1.760425e-01):2.628611e-01):1.264660e-01,4:5.980611e-01):1.349399e-01):1.242746e-01,31:6.457708e-01):9.669306e-02,(((20:9.203068e-02,33:1.283620e-01):3.627767e-01,(((((24:4.989818e-03,32:5.303231e-03):1.348022e-01,19:2.238107e-01):3.473777e-02,(40:1.195702e-01,(27:1.678176e-02,26:1.256216e-03):9.083905e-02):1.713309e-02):5.292410e-02,34:1.735290e-01):2.556814e-02,(28:1.640232e-01,35:2.279603e-01):7.616593e-02):7.381247e-02):1.049105e-01,(38:3.180475e-01,(37:1.589974e-01,39:3.244421e-01):2.100428e-01):2.681356e-01):1.469108e-01,1:3.663319e-01);
   tree gen.1567000 = [&U] (((((((36:4.502264e-01,(((23:1.188660e-03,21:2.489658e-04):9.913010e-04,22:2.185775e-03):3.713602e-02,((43:3.754070e-04,44:1.030314e-02):1.216809e-01,(41:1.554256e-02,30:7.493749e-02):9.258097e-03):3.858416e-02):5.915859e-02):3.548394e-01,3:6.394627e-01):2.676892e-02,42:3.705501e-01):2.276649e-01,((6:1.161141e+00,((((16:2.080250e+00,13:1.948561e+00):1.572287e-01,(18:2.324475e+00,17:1.515527e+00):6.820553e-01):2.799283e-01,10:1.187107e+00):2.880795e-01,(((12:1.295321e+00,(5:8.795451e-01,9:8.026018e-01):6.366968e-01):2.028693e-01,11:1.064616e+00):1.681870e-01,((15:1.087239e+00,(8:9.787284e-01,7:1.148372e+00):2.219743e-01):1.195875e-01,14:1.202275e+00):1.703416e-01):1.115452e-01):8.988153e-02):7.025852e-01,(46:4.920361e-01,45:3.922800e-01):5.479032e-01):1.630674e-01):5.950818e-02,((2:3.787225e-01,(29:3.713503e-01,25:1.715206e-01):2.561091e-01):1.483836e-01,4:5.826990e-01):1.113167e-01):1.389265e-01,31:6.291832e-01):9.420935e-02,(((20:8.966673e-02,33:1.250648e-01):3.534582e-01,((((24:9.330725e-03,32:6.468920e-03):1.166583e-01,19:2.484198e-01):3.075257e-02,(40:1.292988e-01,(27:1.635069e-02,26:3.158452e-03):8.850571e-02):1.816648e-02):6.434731e-02,(34:1.690717e-01,(28:1.198005e-01,35:2.221048e-01):6.238346e-02):1.724204e-02):9.815711e-02):7.957978e-02,(38:3.178762e-01,(37:1.744599e-01,39:3.190037e-01):1.566245e-01):1.926858e-01):1.363240e-01,1:3.569221e-01);
   tree gen.1567500 = [&U] ((31:6.384454e-01,((((42:2.246362e-01,(36:3.266811e-01,(((44:2.821991e-03,43:8.152198e-04):1.200746e-01,(41:1.163521e-02,30:3.789333e-02):4.308095e-02):4.817222e-02,((21:1.024284e-03,23:6.411933e-04):4.579499e-03,22:5.769486e-03):1.501983e-02):1.110315e-01):1.364438e-01):2.307135e-01,3:6.429185e-01):2.266014e-01,((((10:1.379174e+00,((17:1.481964e+00,18:2.349637e+00):7.875911e-01,(16:2.215476e+00,13:1.890265e+00):1.471088e-01):2.215614e-01):2.172398e-01,((((12:1.400999e+00,(9:9.313680e-01,5:9.126340e-01):6.543645e-01):1.807007e-01,11:1.082605e+00):1.470066e-01,((15:1.089082e+00,(7:1.143695e+00,8:9.141053e-01):1.814099e-01):1.239222e-01,14:1.248621e+00):1.398164e-01):8.572748e-02,6:1.240786e+00):9.404771e-02):4.561089e-01,46:1.248967e+00):1.526419e-01,45:7.507056e-01):1.243988e-01):6.074640e-02,((2:4.284765e-01,(25:2.124757e-01,29:3.372272e-01):2.717512e-01):1.491345e-01,4:5.627795e-01):1.365052e-01):1.112177e-01):9.479778e-02,(((((19:2.684925e-01,((24:3.848576e-03,32:2.550967e-03):9.348209e-02,34:9.200787e-02):5.739413e-02):1.532965e-02,(40:1.209525e-01,(26:7.798393e-03,27:1.320289e-02):8.554132e-02):4.882843e-02):5.885171e-02,(35:2.966209e-01,28:1.477671e-01):2.545588e-02):1.133297e-01,(33:1.559140e-01,20:6.281111e-02):4.217331e-01):1.186292e-01,((38:2.382876e-01,37:4.009156e-01):8.178444e-02,39:5.414624e-01):9.744268e-02):1.096002e-01,1:4.203695e-01);
   tree gen.1568000 = [&U] (((38:3.396448e-01,(39:2.002311e-01,37:8.685842e-02):3.001101e-01):1.339638e-01,((20:5.211379e-02,33:1.413381e-01):4.323003e-01,(((((32:7.696340e-04,34:9.840268e-03):7.476144e-03,24:5.643350e-03):1.197009e-01,19:2.704091e-01):2.202837e-02,(40:9.145096e-02,(26:9.401609e-04,27:1.001511e-02):7.496023e-02):2.752631e-02):4.779370e-02,(28:1.271199e-01,35:2.459884e-01):6.920872e-02):8.864677e-02):8.195043e-02):1.520990e-01,(31:6.461533e-01,(((3:6.101653e-01,(((((30:5.089887e-02,41:3.057921e-02):5.818386e-02,(44:1.123501e-03,43:9.112256e-04):1.032380e-01):2.143984e-02,((23:9.192205e-05,21:4.620570e-04):1.819503e-03,22:4.821838e-04):4.088279e-02):2.382438e-02,42:6.366134e-02):1.450160e-01,36:2.744179e-01):2.640284e-01):2.021636e-01,(((6:1.033278e+00,((((12:1.339017e+00,(9:8.748186e-01,5:8.925251e-01):6.803728e-01):1.693951e-01,11:1.077878e+00):7.656102e-02,(14:1.216246e+00,(15:1.042684e+00,(7:1.179628e+00,8:1.014513e+00):5.325572e-02):1.110057e-01):2.051921e-01):8.750416e-02,(((18:2.348310e+00,17:1.362210e+00):7.203765e-01,(13:1.755702e+00,16:1.992771e+00):2.664060e-01):2.612801e-01,10:1.138530e+00):2.757903e-01):1.088124e-01):5.254164e-01,46:1.289955e+00):2.407628e-01,45:5.650258e-01):7.478871e-02):7.428454e-02,((2:3.721907e-01,(25:2.151633e-01,29:4.450052e-01):1.783436e-01):1.909367e-01,4:5.361505e-01):1.174027e-01):1.121077e-01):1.125751e-01,1:3.679909e-01);
   tree gen.1568500 = [&U] (((38:3.474918e-01,(39:1.270716e-01,37:8.886515e-02):3.774671e-01):1.370588e-01,((20:5.331780e-02,33:1.446035e-01):4.422880e-01,(((((32:1.608242e-03,34:1.922911e-02):7.648868e-03,24:4.678782e-03):1.224664e-01,19:2.766565e-01):2.253730e-02,(40:9.356379e-02,(26:1.114706e-03,27:1.291202e-02):8.613982e-02):2.192946e-02):4.889790e-02,(28:1.267045e-01,35:2.516715e-01):5.910608e-02):9.069482e-02):8.384377e-02):1.556130e-01,(31:6.610817e-01,(((3:6.242622e-01,(((((30:5.207481e-02,41:3.128570e-02):3.234683e-02,(44:4.648751e-03,43:9.322781e-04):9.671864e-02):2.438398e-02,((22:9.559851e-04,21:5.302563e-04):1.812827e-03,23:5.191181e-04):4.054336e-02):4.449552e-02,42:9.013669e-03):1.568466e-01,36:2.807579e-01):2.701283e-01):2.068343e-01,(((6:1.175593e+00,((((12:1.369953e+00,(9:8.950299e-01,5:9.131455e-01):6.614393e-01):2.228855e-01,11:1.009382e+00):1.324836e-01,(14:1.244346e+00,(15:1.066774e+00,(7:1.206882e+00,8:1.037951e+00):1.256450e-01):4.855013e-02):1.735986e-01):7.658468e-02,(((18:2.402564e+00,17:1.435329e+00):7.370196e-01,(13:1.796264e+00,16:2.038811e+00):2.725609e-01):3.697364e-01,10:1.213840e+00):2.875646e-01):1.080468e-01):6.232571e-01,46:1.319757e+00):1.277070e-01,45:6.661399e-01):5.425176e-02):7.600077e-02,((2:3.720146e-01,(25:2.794470e-01,29:4.552863e-01):2.376879e-01):2.300831e-01,4:5.485374e-01):1.201151e-01):1.146978e-01):1.151759e-01,1:3.764927e-01);
   tree gen.1569000 = [&U] ((((((3:6.559093e-01,(36:3.480885e-01,(((22:5.204518e-04,21:2.531595e-03):3.003629e-03,23:5.923467e-03):4.297647e-02,((41:1.295948e-02,30:5.571465e-02):7.121299e-02,(43:1.560428e-03,44:5.527985e-03):1.407098e-01):9.766215e-03):7.404752e-02):3.257200e-01):1.352919e-01,42:3.922139e-01):1.152177e-01,(((6:1.140449e+00,(((12:1.285072e+00,(5:9.815560e-01,9:9.081532e-01):5.893458e-01):1.393501e-01,11:1.056192e+00):1.342748e-01,((15:9.859649e-01,(8:9.709841e-01,7:1.139285e+00):1.980542e-01):1.814380e-01,14:1.231428e+00):1.431364e-01):1.210069e-01):6.270353e-02,(((16:2.038974e+00,13:1.933142e+00):2.413397e-01,(18:2.306082e+00,17:1.503536e+00):7.812042e-01):2.629143e-01,10:1.177714e+00):2.127065e-01):6.744772e-01,(46:6.955523e-01,45:3.802490e-01):4.203344e-01):2.032298e-01):5.137137e-02,((2:4.419182e-01,(29:3.651246e-01,25:2.043421e-01):1.898782e-01):1.582840e-01,4:5.780883e-01):1.104359e-01):1.463571e-01,31:6.748522e-01):1.125226e-01,(((20:7.543682e-02,33:9.308325e-02):4.093997e-01,(((28:1.559212e-01,35:2.613928e-01):7.443124e-02,34:1.561068e-01):3.873076e-02,(((24:5.881593e-03,32:4.632713e-03):1.353737e-01,19:2.464542e-01):2.346400e-02,(40:1.133526e-01,(27:1.622131e-02,26:4.881043e-03):8.032641e-02):1.453958e-02):5.466153e-02):8.612458e-02):7.678670e-02,(38:2.978839e-01,(37:1.212348e-01,39:2.058916e-01):2.519432e-01):2.442996e-01):1.990964e-01,1:3.552405e-01);
   tree gen.1569500 = [&U] ((((((3:6.530990e-01,(36:3.337209e-01,(((23:4.178074e-03,(22:3.133333e-03,21:2.454287e-03):1.115535e-03):2.018534e-02,(43:1.553743e-03,44:2.774343e-03):1.401069e-01):2.735141e-02,(41:3.850304e-02,30:6.197795e-02):4.481453e-02):9.933725e-02):3.053016e-01):1.347123e-01,42:3.905335e-01):1.147241e-01,(((6:1.135562e+00,(((12:1.279566e+00,(5:9.773506e-01,9:9.042622e-01):5.868208e-01):1.464346e-01,11:1.051667e+00):1.357601e-01,((15:9.817406e-01,(8:1.025671e+00,7:1.134404e+00):1.972057e-01):1.018541e-01,14:1.226152e+00):1.619731e-01):1.100554e-01):6.243487e-02,(((16:2.030238e+00,13:1.924860e+00):3.236675e-01,(18:2.296202e+00,17:1.497094e+00):7.778572e-01):2.617878e-01,10:1.172668e+00):2.117951e-01):6.715874e-01,(46:6.925722e-01,45:2.950456e-01):4.185334e-01):2.023591e-01):6.801321e-02,((2:4.553013e-01,(29:3.635602e-01,25:2.872641e-01):1.890647e-01):1.056992e-01,4:5.756115e-01):1.341012e-01):1.327077e-01,31:6.719608e-01):1.143396e-01,(((20:7.511361e-02,33:1.117444e-01):4.076456e-01,(((28:1.552532e-01,35:2.602728e-01):2.263607e-02,34:1.554379e-01):2.328310e-02,(((24:3.761748e-03,32:1.197246e-02):1.472428e-01,19:2.453982e-01):2.748011e-02,(40:1.106216e-01,(27:1.436605e-02,26:1.960747e-03):7.998226e-02):3.092458e-02):7.634694e-02):6.215405e-02):7.645771e-02,(38:2.245419e-01,(37:1.207154e-01,39:2.405743e-01):3.070005e-01):2.358352e-01):1.982434e-01,1:3.537184e-01);
   tree gen.1570000 = [&U] ((31:6.222478e-01,((((2:4.419249e-01,(25:2.424590e-01,29:3.320636e-01):2.301056e-01):1.082603e-01,4:5.225180e-01):9.120097e-02,(((10:1.119354e+00,((17:1.250690e+00,18:2.181543e+00):8.508953e-01,(13:2.123120e+00,16:2.056980e+00):2.219487e-01):1.919086e-01):2.161172e-01,((((12:1.300771e+00,(9:8.647377e-01,5:8.473438e-01):7.074664e-01):1.336389e-01,11:1.017010e+00):1.044166e-01,((15:1.017672e+00,(7:1.061875e+00,8:9.926626e-01):1.525471e-01):1.322623e-01,14:1.159294e+00):1.588373e-01):1.156211e-01,6:1.152020e+00):6.552139e-02):5.678242e-01,46:1.020946e+00):2.416411e-01):6.239376e-02,(((42:3.084382e-01,(36:3.935322e-01,((23:4.912649e-03,(21:5.304209e-04,22:2.483715e-05):6.176188e-04):2.568289e-02,((44:7.401456e-03,43:8.404112e-04):1.633117e-01,(41:5.096235e-03,30:6.554873e-02):2.355478e-02):3.899455e-02):9.937192e-02):6.966036e-02):1.934072e-01,3:6.259059e-01):2.558274e-01,45:8.357190e-01):2.329078e-02):1.495011e-01):8.072825e-02,(((((19:2.492845e-01,((24:3.334237e-03,32:8.632154e-03):3.247005e-02,34:9.511391e-03):1.125694e-01):2.137595e-02,(40:1.145469e-01,(26:2.432958e-03,27:1.081392e-02):9.421067e-02):1.978961e-02):5.052753e-02,(35:2.754005e-01,28:1.420204e-01):3.488377e-02):9.056218e-02,(33:9.594513e-02,20:7.777364e-02):4.219830e-01):9.285413e-02,((38:2.239164e-01,37:3.360071e-01):1.275407e-01,39:5.566203e-01):1.156585e-01):1.788955e-01,1:3.980843e-01);
   tree gen.1570500 = [&U] ((((39:2.155487e-01,38:1.945739e-01):1.278768e-01,37:4.606223e-01):1.770833e-01,((20:5.524680e-02,33:9.698155e-02):3.471883e-01,((((34:1.445403e-02,(32:6.123613e-03,24:1.196124e-03):9.527852e-03):1.185739e-01,19:2.832910e-01):1.539537e-02,(40:1.117772e-01,(26:2.581611e-03,27:9.148703e-03):7.719903e-02):4.372105e-02):4.470897e-02,(28:1.226773e-01,35:2.739654e-01):7.306580e-02):1.110313e-01):9.451870e-02):1.344257e-01,(31:7.144603e-01,(((3:6.560443e-01,(((((21:3.066967e-03,22:3.825302e-03):2.300049e-03,23:1.137272e-03):4.247544e-02,((44:8.688746e-03,43:7.741627e-05):1.472048e-01,(41:2.282557e-02,30:6.320599e-02):3.520311e-02):2.353888e-02):1.135587e-01,36:3.111018e-01):3.845812e-02,42:1.761135e-01):2.043146e-01):2.491156e-01,(((((((12:1.326410e+00,(9:8.665818e-01,5:9.614110e-01):6.293892e-01):1.584309e-01,11:9.772993e-01):1.458478e-01,(14:1.312546e+00,(15:1.032867e+00,(7:1.168522e+00,8:1.004961e+00):1.193492e-01):1.376673e-01):1.505030e-01):9.149625e-02,6:1.138228e+00):7.951107e-02,(((18:2.146146e+00,17:1.520808e+00):7.184694e-01,(13:1.878241e+00,16:2.192631e+00):2.128031e-01):3.147005e-01,10:1.239366e+00):2.277328e-01):4.101837e-01,46:1.021928e+00):3.455987e-01,45:6.766074e-01):3.127433e-02):7.718259e-02,((2:3.720940e-01,(25:2.456100e-01,29:3.441815e-01):2.301331e-01):1.854647e-01,4:5.488887e-01):1.209270e-01):1.367680e-01):1.115151e-01,1:3.951111e-01);
   tree gen.1571000 = [&U] ((((((3:5.985826e-01,(36:3.455902e-01,(((41:2.389491e-02,30:6.774672e-02):7.892019e-02,(43:1.056799e-03,44:1.239028e-03):1.270526e-01):9.413186e-03,((22:1.633722e-03,23:5.322574e-03):3.013493e-03,21:4.760779e-03):3.494832e-02):1.534225e-01):3.161602e-01):2.228154e-01,42:4.044234e-01):6.159322e-02,((((((12:1.514720e+00,(5:1.012112e+00,9:9.364237e-01):6.097609e-01):1.702700e-01,11:1.075034e+00):1.376613e-01,((15:1.119802e+00,(8:1.062150e+00,7:1.174750e+00):1.743798e-01):1.450471e-01,14:1.269762e+00):1.309842e-01):8.025610e-02,(((16:2.102446e+00,13:1.993320e+00):2.182553e-01,(18:2.377870e+00,17:1.528518e+00):8.074314e-01):4.355320e-01,10:1.205601e+00):2.613792e-01):1.104801e-01,6:1.175950e+00):6.334110e-01,(46:9.761363e-01,45:3.216499e-01):4.341035e-01):1.369484e-01):6.452448e-02,((2:4.714948e-01,(29:2.560288e-01,25:2.500920e-01):2.427986e-01):1.253238e-01,4:5.960840e-01):1.254614e-01):1.500090e-01,31:6.958601e-01):1.184062e-01,(((20:7.778514e-02,33:1.622486e-01):3.918174e-01,(((28:1.477481e-01,35:2.461826e-01):4.939018e-02,34:2.017319e-01):3.130896e-02,(((24:4.923731e-03,32:1.239828e-02):1.524797e-01,19:2.927882e-01):2.845748e-02,(40:1.251230e-01,(27:6.684208e-03,26:2.030484e-03):7.635929e-02):2.538325e-02):8.180914e-02):9.456659e-02):1.089521e-01,(38:2.447948e-01,(37:2.665215e-01,39:2.914385e-01):1.064187e-01):2.105489e-01):1.567709e-01,1:3.835234e-01);
   tree gen.1571500 = [&U] ((((((3:6.023990e-01,(36:3.387920e-01,(((21:5.819981e-03,23:3.545480e-03):7.031152e-04,22:1.645691e-03):1.950434e-02,((43:9.198991e-04,44:1.489819e-03):1.015911e-01,(41:2.342486e-02,30:6.641404e-02):3.899735e-02):5.305722e-02):1.631990e-01):2.755273e-01):2.322308e-01,42:3.964678e-01):1.607317e-02,(((((16:1.991621e+00,13:1.954109e+00):2.706668e-01,(18:2.331093e+00,17:1.498450e+00):7.915480e-01):3.544860e-01,10:1.181885e+00):2.562374e-01,((((12:1.484923e+00,(5:9.922018e-01,9:9.180029e-01):5.977660e-01):1.810463e-01,11:1.053886e+00):1.349533e-01,((15:1.097774e+00,(8:1.041256e+00,7:1.151641e+00):1.891352e-01):1.421938e-01,14:1.244784e+00):1.284075e-01):8.101991e-02,6:1.152818e+00):1.121634e-01):6.317521e-01,(46:9.569343e-01,45:3.153226e-01):4.298827e-01):1.828769e-01):8.123356e-02,((2:4.622198e-01,(29:2.509924e-01,25:2.451724e-01):2.380224e-01):1.228585e-01,4:5.843581e-01):1.072087e-01):1.340240e-01,31:6.821715e-01):9.489124e-02,(((20:8.920627e-02,33:1.402447e-01):3.841098e-01,(((28:1.448417e-01,35:2.413398e-01):4.071210e-02,34:1.977635e-01):6.359863e-02,(((24:5.625812e-03,32:1.215439e-02):1.332880e-01,19:2.870287e-01):2.789768e-02,(40:1.226617e-01,(27:6.552720e-03,26:8.575731e-04):7.485719e-02):2.488392e-02):4.430447e-02):1.004742e-01):1.236222e-01,(38:3.110955e-01,(37:2.612786e-01,39:2.857055e-01):2.743722e-01):1.766753e-01):1.596174e-01,1:3.759790e-01);
   tree gen.1572000 = [&U] (((((((((16:1.947042e+00,13:1.910370e+00):1.716627e-01,(18:2.278916e+00,17:1.464910e+00):7.738306e-01):3.465514e-01,10:1.155431e+00):2.505020e-01,((((12:1.451685e+00,(5:9.699931e-01,9:8.974550e-01):5.843860e-01):2.104865e-01,11:1.030297e+00):1.308800e-01,((15:1.053911e+00,(8:9.431201e-01,7:9.875797e-01):2.304560e-01):1.134472e-01,14:1.216922e+00):1.255333e-01):7.920642e-02,6:1.127014e+00):4.618764e-02):5.949648e-01,(46:9.355150e-01,45:3.082646e-01):4.251819e-01):2.662305e-01,((2:3.919406e-01,(29:2.875983e-01,25:2.477082e-01):2.084613e-01):1.305765e-01,4:5.712783e-01):1.048091e-01):6.730208e-02,((3:5.889153e-01,(36:3.023325e-01,((21:2.545838e-03,(23:1.949980e-03,22:9.042228e-04):1.920597e-04):1.794387e-02,((43:1.191579e-03,44:1.456472e-03):9.173713e-02,(41:4.043934e-02,30:3.695904e-02):4.398680e-02):4.991611e-02):1.151095e-01):2.693601e-01):2.481465e-01,42:3.875935e-01):7.377747e-02):1.340936e-01,31:6.669023e-01):9.276727e-02,(((20:8.720955e-02,33:1.461931e-01):3.964807e-01,(((28:1.651901e-01,35:2.410029e-01):3.024274e-02,34:1.933369e-01):3.294379e-02,(19:2.806040e-01,((24:3.673888e-03,32:1.188233e-02):1.326672e-01,(40:1.199161e-01,(27:1.631500e-02,26:1.053264e-04):7.318164e-02):2.821281e-02):2.580136e-02):3.824895e-02):9.822528e-02):1.208552e-01,(38:3.041322e-01,(37:2.046803e-01,39:2.793105e-01):1.107814e-01):1.835050e-01):1.560447e-01,1:3.675633e-01);
   tree gen.1572500 = [&U] ((31:6.475924e-01,(((((36:3.238744e-01,((((44:4.560785e-03,43:1.125584e-03):1.244030e-01,(41:8.800106e-03,30:7.888786e-02):6.949215e-02):1.497040e-02,42:1.452588e-01):9.085626e-03,(22:8.175925e-04,(21:7.539672e-04,23:2.128872e-03):1.804060e-04):4.335065e-02):6.114295e-02):4.002169e-01,3:6.576131e-01):1.349757e-01,45:6.510982e-01):7.803702e-02,((((10:1.138626e+00,((17:1.363573e+00,18:2.282527e+00):8.984738e-01,(13:1.803364e+00,16:2.063942e+00):2.582538e-01):2.438248e-01):1.900144e-01,6:1.174197e+00):1.095521e-01,(((12:1.323167e+00,(9:8.375288e-01,5:8.952172e-01):7.196469e-01):1.618252e-01,11:1.034519e+00):1.516785e-01,((15:1.033998e+00,(7:1.048040e+00,8:1.009753e+00):1.532219e-01):8.355484e-02,14:1.279149e+00):2.068107e-01):7.944397e-02):6.102100e-01,46:1.324222e+00):2.019553e-01):3.448798e-02,(4:5.891595e-01,(2:3.802978e-01,(25:3.446508e-01,29:2.797822e-01):2.258519e-01):1.998636e-01):9.022779e-02):1.466878e-01):8.952135e-02,(((((((24:2.692801e-03,32:5.050743e-03):2.905384e-02,34:1.321054e-02):1.354995e-01,(40:1.388228e-01,(26:1.077873e-02,27:7.711785e-03):6.853717e-02):2.407728e-02):2.267525e-03,19:2.821041e-01):5.883799e-02,(35:2.641481e-01,28:1.429466e-01):5.209675e-02):8.702077e-02,(33:1.057029e-01,20:7.299563e-02):4.357802e-01):9.935741e-02,((37:3.796806e-01,38:2.235156e-01):4.033460e-05,39:4.706805e-01):1.998206e-01):1.492418e-01,1:4.049382e-01);
   tree gen.1573000 = [&U] ((((38:2.937216e-01,39:5.244951e-01):2.669093e-02,37:5.268996e-01):1.196095e-01,((20:7.008279e-02,33:1.163126e-01):3.487051e-01,((((34:3.906019e-03,(32:5.237995e-03,24:3.727224e-03):1.859443e-02):1.131548e-01,19:2.845287e-01):2.642780e-02,(40:1.302510e-01,(26:2.512868e-03,27:7.385736e-03):1.131707e-01):1.836027e-02):6.813611e-02,(28:1.295841e-01,35:2.875455e-01):7.533426e-02):1.239856e-01):1.232726e-01):1.129183e-01,(31:7.175817e-01,(45:8.474865e-01,(((2:3.715700e-01,(25:2.141178e-01,29:3.660260e-01):2.327705e-01):1.904103e-01,4:5.648216e-01):9.825946e-02,((((((30:6.376622e-02,41:1.331107e-02):3.055808e-02,((44:4.694076e-03,43:2.534537e-03):1.392241e-01,((23:4.032042e-03,22:3.787340e-03):1.772922e-03,21:1.011122e-03):8.241591e-02):3.663497e-02):1.148436e-01,36:2.933883e-01):2.433431e-01,3:6.589105e-01):7.974181e-02,42:5.159880e-01):1.667467e-01,(((((12:1.332205e+00,(9:8.200282e-01,5:9.656114e-01):6.321390e-01):2.864734e-01,11:1.053532e+00):2.002304e-01,(14:1.318280e+00,(15:1.037379e+00,(7:1.123175e+00,8:1.009351e+00):2.303311e-01):1.201670e-01):2.250878e-01):6.168308e-02,(6:1.169023e+00,(((18:2.155522e+00,17:1.527452e+00):7.919003e-01,(13:1.886447e+00,16:1.881872e+00):1.717348e-01):2.832734e-01,10:1.244944e+00):2.701232e-01):5.319356e-02):4.951201e-01,46:1.108872e+00):3.699344e-01):8.025865e-02):2.416171e-02):1.223756e-01):8.086941e-02,1:3.977161e-01);
   tree gen.1573500 = [&U] (((((4:5.554865e-01,((29:4.183080e-01,25:2.619303e-01):1.151187e-01,2:4.041127e-01):1.478015e-01):5.166532e-02,(((((11:1.057958e+00,((5:9.109097e-01,9:8.874808e-01):6.915092e-01,12:1.399715e+00):1.126387e-01):1.782943e-01,((15:1.152714e+00,(7:1.146949e+00,8:1.031431e+00):1.692939e-01):1.206559e-01,14:1.211673e+00):1.867277e-01):6.448781e-02,(((13:1.968961e+00,16:2.063885e+00):1.903599e-01,(17:1.432020e+00,18:2.337067e+00):7.637476e-01):3.248198e-01,10:1.106661e+00):1.979646e-01):1.157319e-01,6:1.279313e+00):8.260208e-01,45:8.029091e-01):9.286625e-02):6.411268e-02,((3:5.967724e-01,((((22:4.314281e-03,21:2.349968e-03):7.070972e-04,23:1.823386e-04):5.853581e-02,((43:2.706424e-04,44:4.919344e-03):1.638594e-01,(30:7.429259e-02,41:1.018066e-02):3.999866e-02):1.073313e-02):1.039286e-01,(36:1.458297e-01,42:6.606679e-02):1.001592e-01):2.897487e-01):1.602602e-02,46:1.192352e+00):2.663760e-01):1.414726e-01,31:6.642368e-01):9.137389e-02,((38:3.198734e-01,(39:2.461911e-01,37:1.851097e-01):2.950586e-01):2.254131e-01,(((34:1.150503e-01,(28:1.289837e-01,35:2.612759e-01):7.081728e-02):4.386838e-03,(((24:1.339553e-02,32:1.047729e-02):1.330382e-01,19:2.870859e-01):1.847793e-02,(40:1.135031e-01,(27:3.453669e-03,26:5.061820e-03):8.235751e-02):4.440517e-02):5.591145e-02):1.132912e-01,(33:9.913449e-02,20:6.968449e-02):3.989403e-01):6.362839e-02):1.558255e-01,1:3.734430e-01);
   tree gen.1574000 = [&U] (((((4:5.759676e-01,((29:4.337313e-01,25:1.719794e-01):1.642766e-01,2:4.173444e-01):1.670383e-01):5.357025e-02,(((((11:1.096965e+00,((5:9.444954e-01,9:9.202028e-01):7.170056e-01,12:1.451323e+00):1.434698e-01):1.931720e-01,((15:1.263724e+00,(7:1.189238e+00,8:1.002888e+00):2.691275e-01):1.237360e-01,14:1.256348e+00):1.086433e-01):6.686551e-02,(((13:2.041558e+00,16:2.163146e+00):3.081968e-01,(17:1.523765e+00,18:2.423236e+00):7.440764e-01):3.297285e-01,10:1.147464e+00):1.934648e-01):9.413653e-02,6:1.326482e+00):8.382919e-01,45:8.325128e-01):9.629028e-02):6.647655e-02,((3:6.187757e-01,(((((43:2.375606e-04,44:5.100723e-03):1.478891e-01,(22:2.491596e-03,(21:1.275455e-03,23:1.918039e-04):7.391987e-04):5.810569e-02):7.277772e-02,41:1.055603e-02):1.220389e-02,30:7.703180e-02):1.104551e-01,(36:2.353360e-01,42:1.099575e-01):1.054392e-01):3.004319e-01):5.659002e-02,46:1.236315e+00):2.127979e-01):1.466887e-01,31:6.887276e-01):9.474289e-02,((38:3.316673e-01,(39:2.083301e-01,37:4.305442e-02):3.059376e-01):1.441607e-01,(((34:1.192923e-01,(((24:6.681608e-03,32:1.086360e-02):1.379434e-01,19:2.976709e-01):2.434581e-02,(40:1.204124e-01,(27:1.465617e-02,26:1.763286e-03):7.851245e-02):1.513188e-02):5.581192e-02):4.451503e-03,(28:1.297909e-01,35:2.255532e-01):7.342835e-02):1.096500e-01,(33:1.027896e-01,20:6.949974e-02):4.136495e-01):6.186749e-02):1.837063e-01,1:3.872120e-01);
   tree gen.1574500 = [&U] (((((2:3.546038e-01,(29:4.186417e-01,25:2.789668e-01):2.824605e-01):1.907542e-01,4:5.691701e-01):9.146461e-02,(((3:6.190268e-01,42:6.285879e-01):1.553954e-02,(36:2.927014e-01,((22:5.361561e-04,(23:9.282901e-04,21:1.634992e-03):1.420840e-03):2.744853e-02,((43:1.741914e-04,44:3.448007e-03):1.258443e-01,(41:1.404344e-02,30:5.858508e-02):1.001638e-01):1.096215e-02):1.168754e-01):2.896323e-01):2.189811e-01,((((((12:1.446328e+00,(5:8.800362e-01,9:8.842876e-01):5.786760e-01):1.806596e-01,11:9.576511e-01):1.502359e-01,((15:1.050022e+00,(8:9.396397e-01,7:1.265025e+00):2.045252e-01):1.235026e-01,14:1.212431e+00):1.668850e-01):1.050484e-01,(((13:1.903320e+00,(18:2.126050e+00,17:1.337541e+00):6.677563e-01):2.048472e-01,16:2.399290e+00):3.621775e-01,10:1.151167e+00):1.648858e-01):1.088026e-01,6:1.190508e+00):5.726625e-01,(46:9.320626e-01,45:3.378971e-01):3.803338e-01):2.400638e-01):7.809459e-02):1.483839e-01,31:6.549263e-01):7.178057e-02,(((20:5.694138e-02,33:1.547436e-01):4.545751e-01,(((28:1.253009e-01,35:2.209746e-01):2.466989e-02,34:1.801201e-01):8.513466e-02,(((24:3.618150e-03,32:6.201493e-03):1.477652e-01,19:2.924394e-01):1.815050e-02,(40:1.285733e-01,(27:1.029626e-02,26:8.169486e-03):7.266536e-02):2.368947e-02):5.449813e-02):7.430284e-02):9.885788e-02,(38:3.030098e-01,(37:1.719677e-01,39:3.697923e-01):2.748189e-01):2.290082e-01):1.299152e-01,1:3.978967e-01);
   tree gen.1575000 = [&U] (((((2:4.294798e-01,(29:4.156999e-01,25:2.770066e-01):2.612731e-01):1.484726e-01,4:5.651706e-01):9.082190e-02,((42:6.241708e-01,(3:6.422234e-01,(36:2.906447e-01,((41:1.166116e-02,30:7.167112e-02):6.456516e-02,((23:2.319614e-03,(21:1.623503e-03,22:2.683693e-03):5.775866e-03):2.845446e-02,(43:1.210579e-03,44:3.423778e-03):1.249600e-01):2.076853e-02):1.160541e-01):2.857616e-01):1.627484e-01):9.381381e-02,((((((12:1.436165e+00,(5:8.601845e-01,9:8.780738e-01):5.746097e-01):1.793901e-01,11:1.068973e+00):1.146173e-01,((15:1.042643e+00,(8:9.330369e-01,7:1.256136e+00):2.030880e-01):1.114972e-01,14:1.203911e+00):1.657123e-01):1.043103e-01,(((13:1.889945e+00,(18:2.111110e+00,17:1.328142e+00):6.630640e-01):2.034078e-01,16:2.382430e+00):2.187251e-01,10:1.139747e+00):2.813790e-01):1.080380e-01,6:1.182142e+00):5.686385e-01,(46:9.255131e-01,45:6.550859e-01):9.557310e-02):1.735339e-01):7.754583e-02):1.754469e-01,31:6.503242e-01):5.326813e-02,(((20:5.654126e-02,33:1.536562e-01):4.513808e-01,(((28:1.244204e-01,35:2.194218e-01):4.205699e-02,34:1.788544e-01):8.453642e-02,(((24:3.592726e-03,32:5.144636e-03):1.467269e-01,19:2.903845e-01):2.009624e-02,(40:1.276698e-01,(27:1.022391e-02,26:7.206437e-03):7.996807e-02):2.352301e-02):5.513163e-02):7.378072e-02):8.246139e-02,(38:2.657255e-01,(37:6.548506e-02,39:3.081812e-01):2.863971e-01):2.460540e-01):1.290023e-01,1:3.951007e-01);
   tree gen.1575500 = [&U] (((37:4.987593e-01,(38:2.147441e-01,39:5.074301e-01):3.763453e-02):1.896578e-01,((20:7.639621e-02,33:9.522645e-02):4.765364e-01,((((34:3.381269e-03,(32:4.410472e-03,24:3.757049e-03):2.092922e-02):1.147734e-01,19:2.883455e-01):1.456488e-02,(40:1.198019e-01,(26:1.154004e-03,27:7.950038e-03):9.934728e-02):3.148589e-02):5.991276e-02,(28:1.472821e-01,35:2.914028e-01):7.634485e-02):6.832920e-02):8.970726e-02):1.970291e-01,(31:7.029372e-01,((((2:4.358628e-01,(25:2.363594e-01,29:3.728161e-01):2.112381e-01):2.010634e-01,4:5.822055e-01):1.011201e-01,((42:5.681305e-01,(((((30:5.621662e-02,41:4.598081e-02):3.548017e-02,(44:3.420784e-03,43:4.294252e-04):1.296622e-01):4.349255e-02,((23:5.815101e-03,22:7.265909e-04):1.533271e-03,21:1.791361e-03):3.985423e-02):1.218394e-01,36:2.901688e-01):3.329748e-01,3:6.677496e-01):3.404501e-02):1.823067e-01,((6:1.184705e+00,((((12:1.309510e+00,(9:8.352658e-01,5:9.785648e-01):6.957678e-01):2.071898e-01,11:9.120371e-01):1.625495e-01,(14:1.235121e+00,(15:1.125474e+00,(7:1.147653e+00,8:1.051309e+00):2.599315e-01):4.777194e-02):2.009924e-01):9.239239e-02,(((18:2.184438e+00,17:1.379699e+00):6.801118e-01,(13:1.911753e+00,16:2.272476e+00):2.241448e-01):2.867243e-01,10:1.238217e+00):2.748231e-01):7.535324e-02):4.995335e-01,46:1.439551e+00):3.488125e-01):8.099170e-02):5.067875e-02,45:8.588553e-01):8.122616e-02):8.952522e-02,1:3.941924e-01);
   tree gen.1576000 = [&U] (((37:4.802730e-01,(38:1.825763e-01,39:4.886224e-01):7.088697e-02):2.403673e-01,((20:8.803009e-02,33:1.038223e-01):4.588738e-01,((((34:3.710580e-03,(32:3.965421e-03,24:4.153059e-03):2.049577e-02):1.105194e-01,19:2.776581e-01):1.469439e-02,(40:1.316836e-01,(26:2.277972e-03,27:7.655373e-03):9.566501e-02):2.919695e-02):3.364368e-02,(28:1.283518e-01,35:2.806021e-01):4.093116e-02):9.567153e-02):8.638229e-02):1.275668e-01,(31:6.768831e-01,((((2:4.197077e-01,(25:2.275988e-01,29:3.774282e-01):2.220216e-01):9.777226e-02,4:5.606263e-01):1.057583e-01,((42:5.470730e-01,(((((30:5.413297e-02,41:4.427655e-02):5.046727e-02,(44:5.567807e-03,43:1.112749e-03):1.248563e-01):2.097711e-02,((22:6.835423e-04,21:1.711188e-03):4.131987e-04,23:2.804618e-03):4.059650e-02):1.350936e-01,36:2.794138e-01):3.206333e-01,3:6.429998e-01):9.981904e-02):7.515163e-02,(((((12:1.260974e+00,(9:8.043070e-01,5:9.422947e-01):6.699795e-01):1.995104e-01,11:8.782328e-01):1.490872e-01,(14:1.189342e+00,(15:1.083759e+00,(7:1.105116e+00,8:1.042067e+00):1.614999e-01):8.600080e-02):1.935427e-01):1.181860e-01,((((18:2.103473e+00,17:1.646945e+00):6.549037e-01,(13:1.840895e+00,16:2.188248e+00):1.437863e-01):3.492594e-01,10:1.192323e+00):2.646369e-01,6:1.140794e+00):7.842266e-02):4.810185e-01,46:1.386195e+00):3.358839e-01):7.798978e-02):1.642098e-02,45:7.810182e-01):1.405807e-01):1.446525e-01,1:3.795818e-01);
   tree gen.1576500 = [&U] ((((37:4.527831e-01,38:2.331546e-01):1.097500e-01,39:5.307736e-01):1.494853e-01,((20:6.710662e-02,33:1.072971e-01):3.923161e-01,((((34:8.606751e-03,(32:5.421003e-03,24:1.260808e-03):2.180707e-02):1.175903e-01,19:2.954224e-01):1.563452e-02,(40:1.401085e-01,(26:3.439684e-03,27:8.145156e-03):5.889718e-02):4.482598e-02):5.885278e-02,(28:1.365636e-01,35:2.967673e-01):5.006594e-02):1.017925e-01):9.190895e-02):1.357284e-01,(31:7.201894e-01,((((42:4.544101e-01,((((30:8.904065e-02,41:4.710931e-02):1.789995e-02,((44:4.867222e-03,43:4.808994e-04):1.871407e-01,(23:2.368181e-03,(22:3.969708e-04,21:7.309353e-05):1.122237e-03):3.300540e-02):1.134985e-02):1.475629e-01,36:3.532917e-01):2.224768e-01,3:6.841382e-01):4.566599e-02):1.641390e-01,((6:1.213781e+00,((((12:1.341650e+00,(9:8.557658e-01,5:9.929955e-01):7.128441e-01):2.122749e-01,11:1.057663e+00):1.241505e-01,(14:1.265435e+00,(15:1.153096e+00,(7:1.175820e+00,8:1.108738e+00):1.718325e-01):1.212594e-01):2.059254e-01):1.257474e-01,(((18:2.238051e+00,17:1.752315e+00):6.968038e-01,(13:1.958674e+00,16:2.328249e+00):1.561405e-01):3.716047e-01,10:1.407754e+00):1.740542e-01):9.113498e-02):6.134299e-01,46:1.474882e+00):2.730567e-01):2.796768e-02,45:1.090760e+00):8.439996e-02,((2:4.465602e-01,(25:2.421603e-01,29:3.073201e-01):2.362264e-01):1.143037e-01,4:6.331655e-01):7.400711e-02):1.394439e-01):1.539072e-01,1:4.038671e-01);
   tree gen.1577000 = [&U] (((((2:4.693052e-01,(29:4.206250e-01,25:2.379297e-01):2.470305e-01):1.364529e-01,4:5.718665e-01):6.364511e-02,((42:6.437742e-01,(3:6.294362e-01,(36:3.148724e-01,((21:5.261982e-03,(22:3.510001e-03,23:3.627151e-04):1.092645e-03):3.332617e-02,((43:8.079990e-04,44:6.870757e-03):1.744221e-01,(41:1.911768e-02,30:5.361508e-02):5.535889e-02):3.746883e-02):1.549773e-01):2.614592e-01):1.257640e-01):1.380498e-01,((46:1.246369e+00,((6:1.186160e+00,(((13:2.101397e+00,16:2.410656e+00):1.318608e-01,(18:2.032497e+00,17:1.295111e+00):8.645076e-01):2.787287e-01,10:1.153250e+00):2.309800e-01):8.348231e-02,(((12:1.355786e+00,(5:8.703757e-01,9:8.487523e-01):6.461340e-01):1.905666e-01,11:1.081638e+00):1.477289e-01,((15:1.074305e+00,(8:9.700588e-01,7:1.271018e+00):1.757219e-01):1.185461e-01,14:1.218697e+00):1.676756e-01):1.038129e-01):4.984047e-01):2.808580e-01,45:8.698121e-01):6.726297e-02):9.230179e-02):1.624667e-01,31:6.580290e-01):1.033366e-01,(((20:7.576669e-02,33:1.275243e-01):4.917112e-01,((((24:8.665569e-03,32:1.074766e-02):1.132881e-01,19:2.320928e-01):3.367316e-02,(40:1.431932e-01,(27:9.377406e-03,26:1.282253e-03):8.969760e-02):3.353576e-02):9.404942e-02,(34:1.577249e-01,(28:1.189797e-01,35:2.220215e-01):8.962238e-02):8.983043e-03):9.802219e-02):6.558650e-02,(38:2.972825e-01,(37:3.793226e-02,39:1.933730e-02):4.317856e-01):1.666075e-01):1.606888e-01,1:3.997818e-01);
   tree gen.1577500 = [&U] ((31:6.122582e-01,((4:6.060472e-01,(2:4.135547e-01,(25:2.388397e-01,29:4.952921e-01):2.151927e-01):1.610211e-01):6.778490e-02,(((36:3.021309e-01,(((21:1.753438e-04,(23:3.330703e-03,22:1.550687e-03):6.872457e-03):7.064816e-03,(44:3.054284e-03,43:4.340683e-04):1.581837e-01):2.604257e-02,(42:1.142568e-01,(41:2.628970e-02,30:4.146587e-02):3.070316e-02):4.776050e-02):1.614953e-01):2.749946e-01,3:6.541877e-01):1.675495e-01,(45:7.019012e-01,((((((12:1.414392e+00,(9:8.698077e-01,5:9.323021e-01):6.897492e-01):1.966063e-01,11:1.060058e+00):7.916369e-02,((15:1.029635e+00,(7:1.175703e+00,8:1.021535e+00):1.447809e-01):1.313013e-01,14:1.294367e+00):1.556282e-01):1.046776e-01,(10:1.223715e+00,((17:1.574349e+00,18:2.314850e+00):6.801342e-01,(13:1.754579e+00,16:2.113233e+00):2.469585e-01):2.468978e-01):2.273768e-01):5.951658e-02,6:1.149696e+00):3.964778e-01,46:1.016287e+00):2.988522e-01):1.563941e-01):5.247615e-02):1.758072e-01):9.134583e-02,(((((19:2.857255e-01,((32:1.523722e-02,24:1.854490e-03):8.268455e-02,34:7.367565e-02):6.060895e-02):1.976735e-02,(40:9.520557e-02,(26:4.069182e-03,27:1.184232e-02):9.824743e-02):4.469574e-02):6.028319e-02,(35:2.200141e-01,28:1.292991e-01):5.763680e-02):8.735260e-02,(33:1.327370e-01,20:7.545146e-02):4.451000e-01):1.131890e-01,(38:3.394655e-01,(37:6.738644e-02,39:3.370439e-01):3.136887e-01):1.298480e-01):1.477875e-01,1:4.136063e-01);
   tree gen.1578000 = [&U] ((31:6.107900e-01,((4:6.045939e-01,(2:4.125630e-01,(25:2.382670e-01,29:4.534681e-01):2.126603e-01):1.619491e-01):6.762235e-02,(((36:3.909936e-01,((22:1.224201e-03,(21:1.448839e-04,23:8.869347e-03):1.221128e-03):3.504660e-02,((42:1.087289e-01,(41:3.690672e-02,30:4.364523e-02):3.310865e-02):5.508875e-02,(44:1.827223e-03,43:1.349963e-03):1.335978e-01):1.233512e-02):1.604219e-01):2.366205e-01,3:6.868069e-01):2.744796e-01,(46:1.114751e+00,((((((12:1.411000e+00,(9:8.677219e-01,5:9.300664e-01):6.862824e-01):1.782635e-01,11:1.057516e+00):1.450747e-01,((15:1.027166e+00,(7:1.172883e+00,8:1.019086e+00):1.444337e-01):4.395183e-02,14:1.291263e+00):2.126624e-01):1.224000e-01,(10:1.220780e+00,((17:1.570574e+00,18:2.309299e+00):6.785032e-01,(13:1.750371e+00,16:2.108166e+00):1.381775e-01):2.463058e-01):2.268316e-01):5.937386e-02,6:1.146939e+00):6.044740e-01,45:7.002181e-01):1.799485e-02):2.091277e-01):7.326290e-02):1.753856e-01):9.112678e-02,(((((19:2.850404e-01,((32:1.520068e-02,24:1.958732e-03):8.248628e-02,34:5.092910e-02):7.881218e-02):1.057220e-02,(40:9.497727e-02,(26:4.119839e-03,27:9.922979e-03):8.330557e-02):2.673922e-02):7.815013e-02,(35:2.050932e-01,28:1.567691e-01):5.889444e-02):1.005914e-01,(33:1.324187e-01,20:7.527053e-02):4.440326e-01):1.212144e-01,(38:3.386515e-01,(37:2.172333e-01,39:3.362357e-01):1.835060e-01):1.631134e-01):1.474331e-01,1:4.126144e-01);
   tree gen.1578500 = [&U] (((((2:4.668392e-01,(29:4.573550e-01,25:1.423272e-01):2.064302e-01):1.058309e-01,4:5.945028e-01):9.043281e-02,(((3:6.261288e-01,(36:2.659721e-01,(((43:1.736122e-03,44:1.784841e-03):1.693916e-01,(41:2.695268e-02,30:3.331887e-02):6.454452e-02):3.401746e-02,(21:1.273496e-03,(23:1.185893e-03,22:2.088256e-03):2.394819e-03):1.981493e-02):1.533543e-01):2.270954e-01):3.597016e-02,42:4.291072e-01):1.957747e-01,(45:6.978865e-01,((6:1.179927e+00,((((13:2.252409e+00,(18:1.984892e+00,17:1.640008e+00):6.558440e-01):8.603227e-02,16:2.319373e+00):3.179168e-01,10:1.147190e+00):1.858906e-01,(((12:1.348662e+00,(5:8.658023e-01,9:8.442925e-01):6.791075e-01):1.427314e-01,11:1.057582e+00):1.640604e-01,((15:1.068660e+00,(8:8.863050e-01,7:1.090072e+00):2.478787e-01):1.177221e-01,14:1.212294e+00):1.452507e-01):7.376652e-02):9.597825e-02):4.899049e-01,46:9.890838e-01):2.374151e-01):1.766644e-01):6.089795e-02):1.616130e-01,31:6.445106e-01):1.073116e-01,(((20:6.153459e-02,33:1.040842e-01):4.272612e-01,((34:1.559458e-01,(28:1.183172e-01,35:1.975912e-01):7.332325e-02):5.308245e-02,(((24:3.191557e-03,32:6.436511e-03):1.178092e-01,19:2.781721e-01):3.349622e-02,(40:9.901537e-02,(27:1.215148e-02,26:1.926037e-03):8.922628e-02):1.249725e-02):7.961480e-02):9.964619e-02):1.019216e-01,(38:2.492830e-01,(37:1.630355e-02,39:6.400371e-02):4.271583e-01):1.438958e-01):1.696788e-01,1:3.589194e-01);
   tree gen.1579000 = [&U] ((31:6.110087e-01,((4:6.048104e-01,(2:4.127108e-01,(25:4.033297e-01,29:4.536305e-01):1.637860e-01):1.705520e-01):9.774181e-02,(((36:3.911336e-01,((((21:2.337594e-03,22:2.860823e-03):9.729072e-06,23:4.218593e-03):3.864536e-02,((30:6.753785e-02,41:2.192259e-02):2.143612e-02,(44:2.853794e-03,43:6.604805e-04):1.356040e-01):2.494870e-02):3.472400e-02,42:1.613558e-01):8.478813e-02):3.344999e-01,3:5.818407e-01):2.425613e-01,((((((12:1.411506e+00,(9:8.680326e-01,5:9.303995e-01):7.366799e-01):1.783273e-01,11:1.057895e+00):1.444096e-01,((15:1.027534e+00,(7:1.173303e+00,8:9.395711e-01):2.189033e-01):5.113472e-02,14:1.291725e+00):1.758562e-01):1.080622e-01,(10:1.221218e+00,((17:1.571136e+00,18:2.310126e+00):6.787462e-01,(13:1.750998e+00,16:1.972927e+00):3.652672e-01):2.923405e-01):2.582429e-01):8.421968e-02,6:1.210960e+00):6.014629e-01,(45:7.004689e-01,46:1.299003e+00):3.183310e-02):1.683056e-01):6.793575e-02):1.702499e-01):8.668389e-02,(((((((32:7.241499e-03,24:5.952948e-03):8.251582e-02,34:9.423406e-02):3.445572e-02,19:2.851424e-01):2.400136e-02,(40:1.448917e-01,(26:6.224092e-03,27:1.596807e-02):9.352400e-02):2.932820e-02):3.722690e-02,(35:2.253479e-01,28:1.568252e-01):8.048871e-02):1.006274e-01,(33:1.368424e-01,20:7.529749e-02):4.441917e-01):4.450236e-02,(38:2.982904e-01,(37:2.173111e-01,39:3.332526e-01):8.332421e-02):2.024182e-01):2.140348e-01,1:3.769260e-01);
   tree gen.1579500 = [&U] ((31:5.985524e-01,((4:5.924804e-01,(2:4.042970e-01,(25:3.951072e-01,29:4.443825e-01):1.802329e-01):1.780955e-01):8.017804e-02,(((36:4.080868e-01,(((44:2.936719e-03,43:2.874665e-03):1.328395e-01,((21:2.784491e-03,(22:3.968782e-04,23:1.918024e-03):2.460187e-03):3.514844e-02,(30:3.273287e-02,41:2.166344e-02):7.739236e-02):8.077515e-03):7.195915e-02,42:1.434683e-01):6.681812e-02):2.783003e-01,3:5.699790e-01):2.376163e-01,((((((12:1.382730e+00,(9:8.503365e-01,5:9.114319e-01):7.216616e-01):1.746918e-01,11:1.000881e+00):1.414656e-01,((15:1.006586e+00,(7:1.149384e+00,8:9.645526e-01):1.893386e-01):1.014856e-01,14:1.265391e+00):1.858297e-01):1.139245e-01,6:1.186273e+00):8.346129e-02,(10:1.196321e+00,((17:1.539106e+00,18:2.263030e+00):6.649089e-01,(13:1.715301e+00,16:1.932705e+00):4.070395e-01):2.863807e-01):2.529783e-01):5.874398e-01,(45:6.861887e-01,46:1.282917e+00):2.892804e-02):1.648744e-01):5.376968e-02):1.667791e-01):8.491670e-02,(((((((32:3.004017e-03,24:2.171236e-03):8.580305e-02,34:8.108410e-02):3.535148e-02,19:2.793294e-01):1.190899e-02,(40:1.419378e-01,(26:2.318182e-03,27:1.346719e-02):8.589520e-02):2.139721e-02):3.646797e-02,(35:2.725703e-01,28:1.536704e-01):3.463022e-02):9.857598e-02,(33:1.340526e-01,20:7.376244e-02):3.955056e-01):4.663341e-02,(38:2.922093e-01,(37:2.661944e-01,39:3.264588e-01):1.482202e-01):2.273037e-01):2.096714e-01,1:3.692418e-01);
   tree gen.1580000 = [&U] (((((2:3.537097e-01,(29:3.939350e-01,25:2.148416e-01):2.149468e-01):2.256180e-01,4:6.024792e-01):1.162287e-01,((3:6.201329e-01,((36:2.479724e-01,(((43:1.731313e-03,44:2.501749e-03):1.757495e-01,(22:1.475988e-03,(21:6.268500e-04,23:2.967375e-03):2.975089e-03):2.654301e-02):1.627333e-02,(41:4.687031e-02,30:3.650908e-02):7.639921e-02):1.746400e-01):2.320833e-01,42:5.705244e-01):3.040809e-02):1.918622e-01,(45:7.072500e-01,((((((12:1.284501e+00,(5:1.045919e+00,9:8.556204e-01):5.734390e-01):1.717082e-01,11:1.071771e+00):1.503146e-01,(((13:2.303975e+00,(18:2.020964e+00,17:1.471842e+00):6.020814e-01):1.589780e-01,16:2.266942e+00):1.860757e-01,10:1.162582e+00):2.641310e-01):5.941421e-02,((15:1.152851e+00,(8:8.981965e-01,7:1.104697e+00):1.773328e-01):9.132267e-02,14:1.228559e+00):1.520081e-01):1.004714e-01,6:1.245165e+00):4.893622e-01,46:1.068781e+00):1.298215e-01):1.472216e-01):6.449374e-02):1.668675e-01,31:6.776429e-01):1.316925e-01,(((20:8.192346e-02,33:1.054807e-01):4.329938e-01,((34:1.580381e-01,(28:1.318377e-01,35:2.166929e-01):5.339448e-02):5.976730e-02,(((24:3.235906e-03,32:4.666557e-03):1.193898e-01,19:2.845497e-01):2.243440e-02,(40:1.229823e-01,(27:1.231452e-02,26:3.744032e-03):7.805698e-02):2.716863e-02):8.068299e-02):8.042139e-02):8.251362e-02,(38:3.821647e-01,(37:3.737301e-03,39:2.177803e-01):4.482602e-01):1.091198e-01):1.552731e-01,1:3.637350e-01);
   tree gen.1580500 = [&U] ((((39:3.667835e-01,38:3.563743e-01):3.713968e-02,37:3.707888e-01):1.626906e-01,((20:6.332317e-02,33:1.461158e-01):3.959324e-01,(((((32:9.655402e-03,34:1.762099e-02):1.191879e-03,24:1.990294e-03):1.144897e-01,19:2.803360e-01):1.775064e-02,(40:1.037330e-01,(26:4.216559e-03,27:5.507466e-03):8.063007e-02):2.075219e-02):3.935395e-02,(28:1.522985e-01,35:2.692296e-01):6.015711e-02):6.430621e-02):1.212289e-01):1.488635e-01,(31:7.031016e-01,(((((((44:2.886536e-03,43:8.768364e-04):1.169663e-01,(((21:9.834614e-04,23:1.116347e-03):1.044059e-03,22:3.365381e-03):4.125050e-02,(41:3.128227e-02,30:3.854299e-02):2.622697e-02):4.316067e-02):8.600892e-02,36:2.820292e-01):3.243491e-01,(3:6.527467e-01,42:5.812784e-01):4.504775e-02):2.112957e-01,((6:1.265033e+00,((((12:1.399897e+00,(9:8.562084e-01,5:9.694349e-01):6.824759e-01):1.302290e-01,11:1.103355e+00):1.324819e-01,(14:1.162898e+00,(15:1.106204e+00,(7:1.081161e+00,8:1.018886e+00):2.220554e-01):8.315094e-02):1.564701e-01):7.464599e-02,(((18:2.299026e+00,17:1.710738e+00):6.802709e-01,(13:2.004919e+00,16:1.958257e+00):2.045821e-01):4.318541e-01,10:1.200104e+00):2.533919e-01):9.051846e-02):6.604451e-01,46:1.464265e+00):2.051162e-01):4.756788e-02,((2:4.324702e-01,(25:2.239058e-01,29:3.374455e-01):2.703769e-01):1.447058e-01,4:5.389397e-01):9.689417e-02):1.357689e-01,45:8.946794e-01):8.967822e-02):7.819385e-02,1:4.031460e-01);
   tree gen.1581000 = [&U] ((31:6.793788e-01,((4:5.988929e-01,(2:4.086727e-01,(25:1.898680e-01,29:4.491921e-01):1.711637e-01):1.656043e-01):1.221627e-01,(((36:4.489293e-01,(((44:4.137953e-03,43:3.221700e-03):1.302186e-01,((41:1.627865e-03,42:6.695193e-02):1.381815e-02,30:4.690122e-02):7.146363e-02):2.180623e-02,(23:1.069154e-03,(22:5.838937e-04,21:1.726457e-03):9.627386e-04):2.080728e-02):1.251082e-01):2.627686e-01,3:6.616110e-01):1.903979e-01,(45:6.343373e-01,(46:1.291297e+00,((((12:1.308401e+00,(9:8.046575e-01,5:9.212963e-01):6.597410e-01):1.789599e-01,11:1.011714e+00):1.641316e-01,((15:1.017480e+00,(7:1.161824e+00,8:9.749920e-01):1.913878e-01):1.025840e-01,14:1.279087e+00):1.628587e-01):1.178591e-01,(6:1.199112e+00,(10:1.209269e+00,((17:1.555764e+00,18:2.256030e+00):7.579470e-01,(13:2.155708e+00,16:2.193935e+00):2.389522e-01):1.504746e-01):2.253128e-01):4.917483e-02):6.374726e-01):1.780613e-01):2.782524e-02):1.024944e-01):1.768807e-01):7.335415e-02,(((((((26:2.022281e-03,27:4.091632e-03):8.558702e-02,40:1.434740e-01):1.616983e-02,34:1.143081e-01):2.597536e-03,((32:1.438382e-02,24:5.843815e-03):1.274064e-01,19:2.900635e-01):3.123631e-02):4.835280e-02,(35:2.669723e-01,28:1.553336e-01):7.713016e-02):9.144015e-02,(33:1.274382e-01,20:4.848232e-02):3.997861e-01):1.477115e-01,(37:3.348718e-01,(39:2.731743e-01,38:2.811460e-01):1.448583e-01):1.607572e-01):1.385027e-01,1:3.732381e-01);
   tree gen.1581500 = [&U] ((((39:3.214893e-01,38:2.659260e-01):7.105895e-02,37:3.798195e-01):2.358522e-01,((20:8.328781e-02,33:1.007087e-01):3.399943e-01,((((34:6.239886e-02,(24:8.821912e-03,32:4.855570e-03):1.316445e-02):1.227929e-01,19:2.871637e-01):1.922717e-02,(40:1.186386e-01,(26:3.131753e-03,27:1.221869e-02):8.740448e-02):2.230266e-02):2.559861e-02,(28:1.342496e-01,35:2.757867e-01):7.868810e-02):1.439124e-01):6.714760e-02):1.221294e-01,(31:6.642268e-01,((((((((41:2.585911e-02,30:7.217932e-02):4.156354e-02,((23:1.764391e-04,(22:3.455716e-04,21:1.116306e-03):4.138031e-03):3.626531e-02,(44:3.201064e-03,43:3.263143e-04):1.618114e-01):3.231965e-02):8.713698e-02,36:3.396211e-01):3.055779e-01,3:6.686446e-01):1.579101e-01,42:5.547875e-01):8.017395e-02,((((((12:1.433992e+00,(9:7.883924e-01,5:9.930458e-01):6.341189e-01):1.658325e-01,11:1.130228e+00):1.310435e-01,(14:1.312709e+00,(15:1.133146e+00,(7:1.107493e+00,8:1.026547e+00):1.760430e-01):8.517611e-02):1.508179e-01):9.797816e-02,(((18:2.333662e+00,17:1.752404e+00):6.968391e-01,(13:2.131020e+00,16:2.005951e+00):2.095648e-01):2.276953e-01,10:1.229333e+00):2.070047e-01):6.002091e-02,6:1.295843e+00):6.474890e-01,46:8.865467e-01):1.664370e-01):6.938039e-02,((2:4.127806e-01,(25:2.448834e-01,29:3.301986e-01):2.758319e-01):1.523006e-01,4:5.520658e-01):9.925406e-02):9.792576e-02,45:9.164697e-01):9.035464e-02):8.009829e-02,1:3.689736e-01);
   tree gen.1582000 = [&U] ((((39:3.121268e-01,37:3.687584e-01):9.051838e-02,38:2.595597e-01):2.903872e-01,((20:6.051884e-02,33:1.069949e-01):3.300930e-01,((((34:7.143829e-03,(24:6.547607e-03,32:4.714166e-03):2.428469e-02):1.237764e-01,19:2.788009e-01):2.173223e-02,(40:1.151836e-01,(26:2.168673e-03,27:1.186286e-02):8.485908e-02):2.996851e-02):2.937149e-02,(28:1.303399e-01,35:2.677553e-01):9.966534e-02):6.603082e-02):1.226463e-01):1.185727e-01,(31:6.448832e-01,((((((((44:7.941021e-03,43:2.045205e-03):1.570991e-01,((22:1.610510e-04,(23:1.620747e-03,21:1.257708e-03):3.614968e-03):3.213596e-02,(41:2.510604e-02,30:7.007731e-02):6.018793e-02):3.137844e-02):1.320016e-01,36:3.297306e-01):2.596945e-01,3:6.236829e-01):1.396590e-01,42:5.386310e-01):7.783912e-02,((((((12:1.392231e+00,(9:7.654328e-01,5:9.641262e-01):6.068580e-01):1.610032e-01,11:1.097313e+00):1.272273e-01,(14:1.274480e+00,(15:1.100147e+00,(7:1.075240e+00,8:9.966517e-01):1.196883e-01):7.685283e-02):2.006963e-01):9.512483e-02,(((18:2.265701e+00,17:1.701370e+00):7.590518e-01,(13:2.068961e+00,16:1.947534e+00):1.275502e-01):3.302321e-01,10:1.193532e+00):1.624764e-01):5.827298e-02,6:1.260548e+00):5.615523e-01,46:8.647432e-01):1.989578e-01):6.735989e-02,((2:4.007596e-01,(25:2.865663e-01,29:3.205826e-01):2.461700e-01):1.697969e-01,4:5.359885e-01):6.894862e-02):9.343343e-02,45:8.897802e-01):6.784015e-02):7.776566e-02,1:4.161883e-01);
   tree gen.1582500 = [&U] ((((39:3.691387e-01,37:3.316998e-01):7.055180e-02,38:2.620392e-01):2.476475e-01,((20:6.109696e-02,33:1.052725e-01):3.332463e-01,((((34:7.212072e-03,(24:6.610154e-03,32:4.759199e-03):4.369031e-02):1.134031e-01,19:2.814642e-01):2.193983e-02,(40:1.101303e-01,(26:2.863996e-03,27:1.197618e-02):9.396421e-02):1.009569e-02):2.965207e-02,(28:1.563192e-01,35:2.703131e-01):6.469742e-02):1.090010e-01):1.238179e-01):1.197054e-01,(31:6.510436e-01,((((((((41:2.700815e-02,30:3.764276e-02):6.076289e-02,((44:5.549412e-03,43:6.484298e-04):1.644729e-01,(21:1.111696e-03,(23:2.831702e-03,22:1.625894e-04):1.375371e-03):2.357043e-02):2.229732e-02):1.332626e-01,36:2.963323e-01):2.316533e-01,3:6.296408e-01):1.409931e-01,42:5.841404e-01):7.858269e-02,((((((12:1.405531e+00,(9:7.727447e-01,5:9.733363e-01):6.417863e-01):1.665164e-01,11:1.107796e+00):1.284426e-01,(14:1.190574e+00,(15:1.200816e+00,(7:1.130748e+00,8:1.006172e+00):1.506365e-01):1.038507e-01):1.876124e-01):9.603353e-02,6:1.272590e+00):4.022399e-02,(((18:2.287344e+00,17:1.378754e+00):7.663028e-01,(13:2.088725e+00,16:1.966138e+00):1.007441e-01):3.204990e-01,10:1.204934e+00):1.821934e-01):5.669166e-01,46:1.123267e+00):2.008584e-01):6.800336e-02,((2:4.045879e-01,(25:2.893038e-01,29:3.236450e-01):2.308242e-01):1.533528e-01,4:5.411086e-01):1.367540e-01):4.052986e-02,45:8.982800e-01):1.092968e-01):9.612912e-02,1:4.201640e-01);
   tree gen.1583000 = [&U] ((31:7.213551e-01,((4:6.182261e-01,(2:4.218653e-01,(25:1.702320e-01,29:4.434659e-01):2.263958e-01):1.660993e-01):6.999678e-02,(((36:2.886332e-01,(((41:2.524702e-02,(42:4.459759e-04,30:4.805039e-02):3.068597e-03):9.292285e-02,((22:6.253741e-03,21:2.879285e-03):1.707415e-03,23:4.884912e-03):3.182072e-02):3.278218e-02,(44:1.815684e-03,43:1.648310e-03):1.344222e-01):1.542547e-01):2.855288e-01,3:6.675182e-01):2.317906e-01,(45:7.460831e-01,(46:1.173310e+00,(((((12:1.350638e+00,(9:8.306331e-01,5:9.543653e-01):6.810385e-01):3.031665e-01,11:1.044373e+00):7.273309e-02,((15:1.080410e+00,(7:1.199329e+00,8:1.006466e+00):2.328883e-01):1.220531e-01,14:1.320378e+00):1.685544e-01):1.235260e-01,6:1.237821e+00):5.710506e-02,(10:1.248306e+00,((13:2.225298e+00,16:2.264759e+00):1.371900e-01,(17:1.625727e+00,18:2.294201e+00):6.822915e-01):2.973280e-01):2.001466e-01):4.275310e-01):2.584215e-01):1.825156e-01):7.707317e-02):1.898647e-01):5.888046e-02,((((((40:1.315052e-01,(26:2.819379e-03,27:1.973919e-02):6.734547e-02):3.688263e-02,((32:5.077366e-03,24:7.396286e-03):1.216315e-01,19:2.802792e-01):1.347368e-02):1.428989e-02,34:1.051858e-01):7.284672e-02,(35:2.755905e-01,28:1.467355e-01):4.458588e-02):1.186095e-01,(33:1.100017e-01,20:5.945413e-02):3.382295e-01):9.858203e-02,(38:2.944772e-01,(39:2.918017e-01,37:3.031386e-02):4.433806e-01):1.851971e-01):1.285467e-01,1:3.835046e-01);
   tree gen.1583500 = [&U] (((((45:9.204114e-01,((((((12:1.346294e+00,(5:1.004812e+00,9:8.402354e-01):6.535835e-01):2.069470e-01,11:1.034788e+00):1.325381e-01,((15:1.063695e+00,(8:1.054463e+00,7:1.145039e+00):2.035376e-01):1.547249e-01,14:1.190155e+00):1.415365e-01):7.275057e-02,6:1.229386e+00):7.432024e-02,(((13:1.611939e+00,16:2.315722e+00):2.685683e-01,(18:2.442126e+00,17:1.486637e+00):6.182148e-01):3.933698e-01,10:1.213177e+00):2.421284e-01):6.704144e-01,46:9.988237e-01):2.293528e-01):4.191013e-02,(42:5.048847e-01,(3:7.112548e-01,(36:3.520937e-01,((43:1.190620e-03,44:5.546919e-03):1.217504e-01,((41:1.522778e-02,30:4.088197e-02):9.468752e-02,((23:5.947472e-04,22:6.708839e-04):2.950135e-03,21:8.811339e-04):2.610283e-02):1.584363e-02):9.479560e-02):4.030130e-01):6.748534e-02):1.606482e-01):7.759606e-02,((2:3.238838e-01,(29:3.236389e-01,25:2.455947e-01):2.518014e-01):2.579679e-01,4:6.022028e-01):1.020079e-01):1.553413e-01,31:6.524579e-01):1.043006e-01,(((20:7.188342e-02,33:1.027511e-01):4.204634e-01,((34:1.842391e-01,(28:1.531981e-01,35:2.428483e-01):4.739532e-02):3.266763e-02,(19:2.754248e-01,((24:6.419009e-03,32:1.627513e-02):1.685461e-01,(40:1.436323e-01,(27:1.042943e-02,26:3.800852e-03):7.558265e-02):4.691972e-02):1.419121e-02):2.274516e-02):1.110199e-01):9.392738e-02,(38:2.701584e-01,(37:7.886409e-02,39:7.758916e-02):3.757881e-01):2.976879e-01):1.569332e-01,1:3.960960e-01);
   tree gen.1584000 = [&U] ((((39:1.720914e-01,37:7.402099e-03):3.732397e-01,38:2.652139e-01):2.171688e-01,((20:5.710260e-02,33:1.515986e-01):3.711190e-01,((((34:3.289721e-02,(24:3.878234e-03,32:1.045151e-02):6.765932e-02):7.584682e-02,19:2.848741e-01):2.220564e-02,(40:1.154206e-01,(26:4.069568e-03,27:8.408679e-03):8.257011e-02):1.786871e-02):6.047936e-02,(28:1.759455e-01,35:2.735879e-01):6.548123e-02):1.578522e-01):9.703072e-02):1.020483e-01,(31:6.589310e-01,((((((((41:2.012498e-02,30:6.679109e-02):1.820078e-02,((44:4.860545e-03,43:3.506908e-04):1.569554e-01,(23:7.844833e-04,(22:2.295795e-03,21:1.101569e-03):2.413316e-03):4.618315e-02):4.193453e-02):2.177735e-01,36:2.999224e-01):2.344598e-01,3:6.372689e-01):1.147386e-01,42:5.823688e-01):1.331148e-01,(((((14:1.204998e+00,(15:1.027590e+00,(7:1.144447e+00,8:1.018362e+00):1.439877e-01):1.035115e-01):1.604135e-01,((12:1.422559e+00,(9:7.942898e-01,5:9.210618e-01):6.495616e-01):2.137185e-01,11:1.051972e+00):1.632852e-01):7.941146e-02,(((18:2.315056e+00,17:1.590603e+00):8.095127e-01,(13:2.101074e+00,16:2.057762e+00):2.703640e-01):3.591181e-01,10:1.219531e+00):2.366448e-01):8.996735e-02,6:1.288007e+00):7.221623e-01,46:1.136875e+00):2.032918e-01):6.115220e-02,((2:3.936858e-01,(25:2.391839e-01,29:2.661756e-01):3.144669e-01):1.307909e-01,4:5.476642e-01):8.665436e-02):8.556819e-02,45:9.091628e-01):9.741575e-02):9.256355e-02,1:4.252543e-01);
   tree gen.1584500 = [&U] ((((39:1.222849e-01,37:1.760401e-02):4.285498e-01,38:2.606000e-01):2.133908e-01,((20:4.949870e-02,33:1.203904e-01):3.646628e-01,((((34:3.204868e-02,(24:3.878207e-03,32:1.347483e-02):6.457905e-02):7.872123e-02,19:2.799183e-01):2.231258e-02,(40:1.134127e-01,(26:3.754967e-03,27:1.182920e-02):8.113367e-02):3.572605e-02):3.372350e-02,(28:1.433400e-01,35:2.688284e-01):4.518592e-02):1.165011e-01):1.056868e-01):1.002730e-01,(31:6.474679e-01,(((((((((41:2.871158e-02,(44:4.614165e-03,43:1.297332e-03):1.534759e-01):7.967315e-04,30:4.353946e-02):5.911325e-02,(23:7.708360e-04,(22:1.096678e-03,21:1.227191e-03):3.596975e-03):1.230624e-02):1.596407e-01,36:2.947048e-01):2.303809e-01,3:6.261826e-01):1.127425e-01,42:4.730530e-01):1.307991e-01,(((((14:1.184035e+00,(15:1.009713e+00,(7:1.124538e+00,8:1.000646e+00):1.915788e-01):1.219484e-01):1.576228e-01,((12:1.400858e+00,(9:7.804718e-01,5:9.050385e-01):6.382614e-01):2.133908e-01,11:1.033671e+00):1.919000e-01):8.677216e-02,(((18:2.274782e+00,17:1.562932e+00):7.954299e-01,(13:2.064522e+00,16:2.021964e+00):2.656606e-01):1.850120e-01,10:1.198316e+00):2.959569e-01):6.030288e-02,6:1.265600e+00):7.095991e-01,46:8.342347e-01):1.997552e-01):6.008836e-02,((2:3.868370e-01,(25:2.350229e-01,29:2.615450e-01):2.577444e-01):1.654533e-01,4:5.381367e-01):1.254288e-01):4.612665e-02,45:8.933464e-01):6.703280e-02):1.105109e-01,1:4.178563e-01);
   tree gen.1585000 = [&U] ((((39:1.388930e-01,37:5.553379e-02):4.235420e-01,38:2.906738e-01):2.168425e-01,((20:8.861871e-02,33:1.222713e-01):4.109819e-01,((((34:3.445501e-02,(24:3.938800e-03,32:8.831390e-03):2.225165e-02):6.767247e-02,19:2.842918e-01):4.693131e-02,(40:8.163636e-02,(26:3.813635e-03,27:1.201402e-02):8.240131e-02):2.590254e-02):5.697151e-02,(28:1.455796e-01,35:2.730286e-01):6.186347e-02):1.141042e-01):1.073380e-01):9.332859e-02,(31:6.575839e-01,(((((((((44:2.057358e-03,43:1.317602e-03):1.558738e-01,(41:3.050143e-02,30:3.961326e-02):3.856696e-03):4.992234e-02,((23:7.828795e-04,21:1.660747e-03):1.267411e-03,22:3.580472e-03):1.218811e-02):9.343124e-02,36:3.066221e-01):3.147874e-01,3:6.359661e-01):9.728485e-02,42:4.804440e-01):1.187083e-01,(((((14:1.202534e+00,(15:1.025489e+00,(7:1.142108e+00,8:1.016280e+00):1.311830e-01):1.274929e-01):1.659405e-01,((12:1.371644e+00,(9:7.926659e-01,5:9.191788e-01):6.482336e-01):1.555719e-01,11:1.049821e+00):1.306347e-01):9.913364e-02,6:1.285374e+00):6.124505e-02,(((18:2.271945e+00,17:1.587351e+00):5.633606e-01,(13:2.096778e+00,16:2.053555e+00):2.891411e-01):2.430198e-01,10:1.217038e+00):3.129812e-01):6.675060e-01,46:8.472688e-01):2.028762e-01):1.247565e-01,((2:3.928810e-01,(25:2.386949e-01,29:2.656314e-01):2.291431e-01):1.680383e-01,4:5.465446e-01):1.371988e-01):6.054376e-02,45:9.073041e-01):6.808012e-02):1.122376e-01,1:4.243849e-01);
   tree gen.1585500 = [&U] ((((((((((13:1.719415e+00,16:2.230640e+00):1.626867e-01,(18:2.405564e+00,17:1.393095e+00):8.006220e-01):3.049880e-01,10:1.182228e+00):2.330893e-01,(((12:1.326138e+00,(5:9.897682e-01,9:8.414168e-01):7.069449e-01):1.621211e-01,11:1.019296e+00):1.616604e-01,((15:1.047770e+00,(8:1.038676e+00,7:1.127896e+00):1.790933e-01):1.413745e-01,14:1.123100e+00):1.748228e-01):5.218689e-02):8.371657e-02,6:1.183061e+00):6.694196e-01,(45:4.423465e-01,46:9.838700e-01):1.137057e-01):1.365483e-01,(42:5.711554e-01,(3:5.688236e-01,(36:2.455317e-01,(((21:6.498093e-04,22:2.600513e-03):3.299803e-03,23:2.035328e-04):3.337506e-02,((43:3.746564e-03,44:1.355227e-03):1.133501e-01,(41:2.282919e-02,30:6.005337e-02):3.400432e-02):3.334297e-02):1.391137e-01):2.825616e-01):1.412650e-01):9.629574e-02):8.041344e-02,((2:3.777654e-01,(29:3.101842e-01,25:2.244404e-01):2.309929e-01):1.849830e-01,4:5.909424e-01):6.641352e-02):1.743297e-01,31:6.669917e-01):1.072554e-01,(((20:8.015213e-02,33:8.996333e-02):4.141685e-01,((((40:9.533819e-02,(27:1.034262e-02,26:5.945359e-03):6.871731e-02):2.266397e-02,((24:2.237904e-03,32:1.213012e-02):1.330148e-01,19:2.713014e-01):3.529409e-02):3.971393e-02,34:1.788699e-01):2.690071e-02,(28:1.475401e-01,35:2.392125e-01):7.079304e-02):9.110544e-02):7.150065e-02,(38:3.159777e-01,(37:2.236355e-01,39:2.309164e-01):2.396545e-01):2.151357e-01):1.972045e-01,1:3.901659e-01);
   tree gen.1586000 = [&U] ((31:6.551428e-01,((4:6.348114e-01,(2:4.179145e-01,(25:1.991980e-01,29:3.454131e-01):3.185065e-01):1.993454e-01):6.039363e-02,(((42:3.298719e-01,(36:3.885109e-01,((23:5.186732e-04,(21:3.202026e-04,22:1.402394e-03):1.515082e-03):2.808413e-02,((30:3.657376e-02,41:6.311712e-02):9.179472e-02,(44:3.794494e-03,43:3.827974e-03):1.388131e-01):3.274743e-02):2.072755e-01):1.382672e-01):1.149242e-01,3:6.014097e-01):2.682250e-01,(45:6.634854e-01,(46:1.045116e+00,(((10:1.272416e+00,((17:1.348675e+00,18:2.338511e+00):8.425889e-01,(13:2.045114e+00,16:2.202809e+00):2.010279e-01):3.507486e-01):2.252365e-01,(((12:1.376724e+00,(9:8.295250e-01,5:9.727977e-01):6.327109e-01):2.347714e-01,11:1.064544e+00):1.466310e-01,((15:1.101277e+00,(7:1.046848e+00,8:1.035865e+00):1.723319e-01):1.408650e-01,14:1.345879e+00):2.317786e-01):7.014148e-02):6.208422e-02,6:1.261728e+00):4.357882e-01):2.641521e-01):1.357701e-01):7.877088e-02):1.760976e-01):6.412657e-02,((((((40:1.142279e-01,(26:2.923679e-03,27:1.177882e-02):1.272776e-01):3.982988e-02,((32:6.349813e-03,24:5.318355e-03):1.129913e-01,19:2.868328e-01):1.945053e-02):2.184168e-03,34:1.538073e-01):7.241799e-02,(35:2.691393e-01,28:1.495647e-01):3.778267e-02):9.496023e-02,(33:1.801038e-01,20:9.308065e-02):4.730527e-01):8.144142e-02,(38:2.730550e-01,(39:9.701828e-02,37:8.148748e-02):3.094996e-01):2.839187e-01):1.883771e-01,1:3.742654e-01);
   tree gen.1586500 = [&U] ((((((((((12:1.361990e+00,(5:1.016526e+00,9:8.641640e-01):6.881424e-01):2.439152e-01,11:1.043374e+00):1.495462e-01,((15:1.076096e+00,(8:9.582621e-01,7:1.187565e+00):2.329303e-01):7.452435e-02,14:1.153462e+00):2.339857e-01):1.100327e-01,6:1.215044e+00):6.799402e-02,(((13:1.765898e+00,16:2.290944e+00):1.670848e-01,(18:2.470597e+00,17:1.484369e+00):6.629064e-01):3.132332e-01,10:1.212944e+00):2.427681e-01):6.197037e-01,(45:4.543051e-01,46:8.453879e-01):3.667900e-01):1.249273e-01,(42:5.865963e-01,(3:5.842014e-01,(36:3.596471e-01,(((21:5.280922e-04,22:5.938980e-03):9.153715e-04,23:9.461306e-05):3.346894e-02,((43:3.158521e-03,44:2.282019e-03):1.044384e-01,(41:4.552831e-02,30:6.746776e-02):4.772903e-02):3.587272e-02):1.428745e-01):2.484605e-01):1.430240e-01):1.067640e-01):8.258737e-02,((2:3.879781e-01,(29:3.185698e-01,25:2.289868e-01):2.131483e-01):1.899839e-01,4:6.069182e-01):9.198542e-02):1.654897e-01,31:7.281785e-01):7.437224e-02,(((20:8.231899e-02,33:9.239544e-02):4.979290e-01,((34:1.837055e-01,((40:9.507542e-02,(27:8.992637e-03,26:4.936170e-03):7.057504e-02):1.050279e-02,((24:4.594437e-03,32:3.624737e-03):1.525481e-01,19:2.599710e-01):5.091391e-02):2.335018e-02):2.192472e-02,(28:1.515287e-01,35:2.512869e-01):7.603254e-02):9.356843e-02):8.153082e-02,(38:3.647774e-01,(37:8.423795e-02,39:1.494770e-01):3.768911e-01):2.153732e-01):1.467598e-01,1:4.007138e-01);
   tree gen.1587000 = [&U] ((((38:2.694084e-01,39:4.664717e-01):3.241021e-02,37:4.060209e-01):2.411030e-01,((20:4.732019e-02,33:1.194009e-01):3.470779e-01,(((40:8.804626e-02,(26:1.013754e-02,27:1.609170e-02):7.952141e-02):2.955944e-02,((34:2.638629e-02,(24:4.238177e-03,32:4.894396e-03):6.470086e-03):8.476175e-02,19:2.776176e-01):3.095982e-02):4.621278e-02,(28:1.559192e-01,35:2.666189e-01):5.766035e-02):1.337048e-01):6.205773e-02):1.251848e-01,(31:6.421463e-01,(45:8.962248e-01,(((2:3.836576e-01,(25:1.734861e-01,29:3.697193e-01):2.530470e-01):1.676806e-01,4:5.613099e-01):9.522976e-02,((42:4.829800e-01,(3:6.407383e-01,((((41:4.896552e-02,30:3.224990e-02):4.023573e-02,(44:1.019133e-02,43:4.712597e-04):1.380887e-01):2.986972e-02,((21:2.580140e-03,22:2.783289e-04):7.610502e-03,23:1.553672e-03):3.376740e-02):9.684273e-02,36:3.005288e-01):2.903408e-01):8.134335e-02):1.285248e-01,(((((18:2.218609e+00,17:1.550086e+00):5.743082e-01,(13:2.019016e+00,16:2.005345e+00):2.390783e-01):3.025791e-01,10:1.188467e+00):2.080261e-01,(((14:1.134741e+00,(15:1.001414e+00,(7:1.108237e+00,8:9.924219e-01):1.433927e-01):1.863764e-01):1.447010e-01,((12:1.372698e+00,(9:7.962503e-01,5:8.975999e-01):6.150333e-01):1.324839e-01,11:1.025175e+00):1.275679e-01):1.206527e-01,6:1.255198e+00):5.945943e-02):6.518354e-01,46:1.261579e+00):1.574761e-01):8.326052e-02):7.493713e-02):6.057686e-02):9.855011e-02,1:4.144219e-01);
   tree gen.1587500 = [&U] (((((((((13:2.008702e+00,16:1.964569e+00):2.289770e-01,(18:2.362442e+00,17:1.435801e+00):6.518448e-01):3.028914e-01,10:1.172896e+00):2.371320e-01,(6:1.174928e+00,(((12:1.317021e+00,(5:9.829638e-01,9:8.356323e-01):6.654223e-01):2.107156e-01,11:1.008925e+00):1.446087e-01,(14:1.115379e+00,((8:9.842360e-01,7:1.148356e+00):2.166658e-01,15:1.209062e+00):4.185857e-02):2.035027e-01):8.304048e-02):6.477970e-02):5.640135e-01,(45:5.075809e-01,46:1.103098e+00):4.732128e-02):1.208026e-01,(42:7.250405e-01,(3:5.649131e-01,(36:2.822800e-01,((41:2.434631e-02,30:5.351380e-02):4.258491e-02,((43:4.432324e-04,44:6.718754e-03):1.365695e-01,((22:3.395115e-03,21:3.194171e-04):2.257318e-05,23:8.726753e-05):2.113240e-02):4.781654e-02):7.330451e-02):3.265580e-01):1.900081e-01):9.261171e-02):1.088506e-01,((2:3.751684e-01,(29:3.616901e-01,25:3.063532e-01):2.473403e-01):1.837113e-01,4:5.382387e-01):1.219379e-01):1.341922e-01,31:7.041365e-01):7.191673e-02,(((20:7.960111e-02,33:8.934486e-02):4.814891e-01,((34:1.776402e-01,(28:1.446052e-01,35:2.429902e-01):4.009707e-02):6.734769e-02,((40:1.143010e-01,(27:5.539670e-03,26:3.755462e-03):7.683813e-02):3.531926e-02,((24:9.656540e-03,32:3.505061e-03):1.165695e-01,19:2.513877e-01):2.120401e-02):4.680400e-02):9.131088e-02):9.186627e-02,(38:2.124667e-01,(37:4.802910e-02,39:8.645185e-02):2.943047e-01):2.627456e-01):1.419143e-01,1:3.874836e-01);
   tree gen.1588000 = [&U] ((31:6.192022e-01,((4:5.993226e-01,(2:3.859296e-01,(25:2.342440e-01,29:3.828337e-01):2.668662e-01):2.067708e-01):1.073380e-01,((((42:3.501286e-01,36:3.671975e-01):3.094813e-03,(((23:4.245450e-04,22:2.702958e-03):8.856675e-04,21:1.984948e-03):1.666373e-02,((30:5.777178e-02,41:2.779524e-02):5.646302e-02,(44:4.515902e-03,43:5.007870e-04):1.303264e-01):3.795171e-02):1.355201e-01):1.829123e-01,3:6.210754e-01):2.572950e-01,(((10:1.202612e+00,((17:1.472387e+00,18:2.210222e+00):7.187051e-01,(13:1.923553e+00,16:2.229187e+00):2.333666e-01):3.448183e-01):2.102359e-01,((((12:1.301198e+00,(9:9.062687e-01,5:9.194309e-01):6.575270e-01):2.018246e-01,11:9.246835e-01):1.640313e-01,((15:1.040862e+00,(7:1.169528e+00,8:9.540345e-01):1.662429e-01):9.516839e-02,14:1.272045e+00):1.850777e-01):8.082887e-02,6:1.270404e+00):4.130801e-02):7.003299e-01,(46:1.043258e+00,45:6.471381e-01):5.443768e-02):1.844323e-01):2.407280e-02):1.603536e-01):6.773928e-02,(((((34:1.235275e-01,((32:3.934635e-03,24:1.956166e-03):1.534827e-01,19:2.710973e-01):1.062899e-02):5.579755e-03,(40:1.215625e-01,(26:1.719377e-03,27:1.107114e-02):8.507618e-02):1.143414e-02):5.501930e-02,(35:2.829918e-01,28:1.413597e-01):3.610056e-02):1.141786e-01,(33:1.144840e-01,20:5.382512e-02):3.903342e-01):8.708667e-02,(38:3.332118e-01,(39:1.837009e-02,37:1.214686e-01):3.844114e-01):2.377889e-01):1.459647e-01,1:3.609315e-01);
   tree gen.1588500 = [&U] ((31:6.294855e-01,((4:6.092758e-01,(2:4.854164e-01,(25:2.381342e-01,29:3.393321e-01):2.712982e-01):9.323294e-02):1.091206e-01,(((36:3.732957e-01,(((23:2.709300e-04,(21:2.060246e-03,22:4.825516e-03):3.219683e-04):1.693409e-02,((30:6.741287e-02,41:2.825685e-02):5.303256e-02,(44:4.590899e-03,43:5.758582e-04):1.307816e-01):2.687166e-02):1.377708e-01,42:3.268786e-01):1.480945e-02):2.496242e-01,3:6.313898e-01):2.505049e-01,(((((12:1.423698e+00,(9:9.213194e-01,5:8.694849e-01):5.933134e-01):2.051763e-01,11:9.460688e-01):1.667555e-01,((15:1.058148e+00,(7:1.188951e+00,8:9.698785e-01):1.400498e-01):9.674889e-02,14:1.260267e+00):1.848235e-01):1.266820e-01,((10:1.222584e+00,((17:1.539025e+00,18:2.479775e+00):6.480312e-01,(13:1.955499e+00,16:2.266208e+00):7.227199e-02):3.539393e-01):1.720113e-01,6:1.291503e+00):4.232679e-02):5.787702e-01,(46:1.060584e+00,45:6.578854e-01):1.596744e-01):2.332083e-01):2.748844e-02):1.760744e-01):7.548584e-02,(((((34:1.250450e-01,((32:7.066256e-03,24:1.988652e-03):1.553778e-01,19:2.755996e-01):5.939913e-03):1.839316e-02,(40:1.235814e-01,(26:4.587200e-03,27:1.463664e-02):7.691016e-02):1.162404e-02):5.593303e-02,(35:2.876915e-01,28:1.377330e-01):4.356457e-02):1.160748e-01,(33:1.163853e-01,20:5.471901e-02):3.912185e-01):8.392292e-02,(38:1.809723e-01,(39:1.106817e-01,37:5.695410e-02):3.907955e-01):2.417380e-01):1.284523e-01,1:3.669256e-01);
   tree gen.1589000 = [&U] ((31:6.084970e-01,((4:5.889612e-01,(2:4.692315e-01,(25:2.301943e-01,29:3.280180e-01):1.805918e-01):1.212430e-01):1.054823e-01,(((42:3.159797e-01,(36:2.599795e-01,((23:2.704687e-04,(21:2.413508e-03,22:4.693695e-03):5.655085e-04):4.565501e-02,((30:5.574729e-02,41:2.731470e-02):1.420342e-02,(44:6.787076e-03,43:7.613380e-04):1.264211e-01):2.369682e-02):1.248921e-01):1.340541e-01):1.566855e-01,3:6.103378e-01):2.217791e-01,(((((12:1.376229e+00,(9:8.906005e-01,5:8.404942e-01):5.735310e-01):1.813370e-01,11:9.145247e-01):1.611955e-01,((15:1.022867e+00,(7:1.149309e+00,8:9.302333e-01):1.710176e-01):7.653624e-02,14:1.218247e+00):1.953190e-01):1.334441e-01,((10:1.160763e+00,((17:1.487710e+00,18:2.397094e+00):5.622294e-01,(13:1.890298e+00,16:2.190647e+00):1.639928e-01):3.421381e-01):1.752401e-01,6:1.095769e+00):9.957003e-02):5.940592e-01,(46:8.820259e-01,45:4.854495e-01):1.239897e-01):1.719564e-01):6.889678e-02):1.702037e-01):1.116973e-01,((((((40:1.194609e-01,(26:1.120725e-03,27:5.190532e-03):7.434580e-02):6.910319e-03,34:1.208757e-01):4.678746e-03,((32:3.952158e-03,24:5.040769e-03):1.228423e-01,19:2.664104e-01):2.420443e-02):6.537567e-02,(35:2.780993e-01,28:1.331406e-01):2.929721e-02):9.834299e-02,(33:1.125047e-01,20:6.958024e-02):3.915713e-01):8.286293e-02,(38:1.749383e-01,(39:5.514379e-02,37:7.273955e-02):3.777654e-01):2.641322e-01):1.241694e-01,1:3.546915e-01);
   tree gen.1589500 = [&U] ((31:6.233143e-01,((4:6.033027e-01,(2:4.806576e-01,(25:2.357996e-01,29:3.360054e-01):1.849893e-01):9.898086e-02):1.056495e-01,(((42:3.236740e-01,(36:2.663101e-01,(((30:4.027390e-02,41:2.797983e-02):6.237299e-02,((21:5.339946e-03,22:4.288158e-03):4.987772e-04,23:1.936174e-03):4.746663e-02):1.762480e-02,(44:6.952345e-03,43:1.394358e-03):1.294995e-01):1.279333e-01):1.198451e-01):1.763746e-01,3:6.251999e-01):2.271796e-01,((6:1.122452e+00,((10:1.116664e+00,((17:1.523937e+00,18:2.487795e+00):5.759200e-01,(13:1.936328e+00,16:2.243991e+00):2.265077e-01):2.640208e-01):1.795073e-01,(((12:1.409741e+00,(9:9.122872e-01,5:8.609608e-01):5.874968e-01):1.765973e-01,11:9.435795e-01):1.864235e-01,((15:1.047774e+00,(7:1.177295e+00,8:9.528850e-01):1.751819e-01):1.418359e-01,14:1.247912e+00):1.374214e-01):1.366936e-01):1.019946e-01):7.683492e-01,(46:9.949416e-01,45:4.972705e-01):2.125152e-01):1.401676e-01):7.057446e-02):1.734855e-01):9.099692e-02,(((((40:1.223698e-01,(26:4.613796e-03,27:5.316925e-03):9.684237e-02):9.861409e-03,(((32:6.770347e-03,24:5.401660e-03):1.058861e-01,19:2.728977e-01):1.805726e-02,34:1.280336e-01):1.712524e-02):6.696761e-02,(35:2.264178e-01,28:1.406734e-01):6.769574e-02):9.314709e-02,(33:9.838723e-02,20:7.127456e-02):4.011063e-01):7.649737e-02,(38:1.791981e-01,(39:5.648657e-02,37:1.123658e-01):2.521321e-01):2.705640e-01):1.271930e-01,1:4.096507e-01);
   tree gen.1590000 = [&U] ((((((45:3.795784e-01,46:9.073366e-01):4.262791e-01,((6:1.227492e+00,(((13:1.744555e+00,16:2.052461e+00):2.029259e-01,(18:2.423026e+00,17:1.430601e+00):7.914790e-01):3.842022e-01,10:1.205383e+00):2.254514e-01):7.613557e-02,(((12:1.375943e+00,(5:8.982385e-01,9:8.730171e-01):6.951923e-01):1.714062e-01,11:1.149592e+00):1.421229e-01,(((8:1.028269e+00,7:1.138624e+00):2.394704e-01,15:1.104244e+00):4.985910e-02,14:1.278828e+00):1.730155e-01):1.054487e-01):7.282151e-01):1.237911e-01,((3:5.901864e-01,(36:4.409733e-01,(((43:5.548035e-05,44:5.701101e-03):1.674846e-01,(41:6.248109e-02,30:4.146197e-02):6.716908e-02):1.799528e-02,(23:2.492779e-03,(22:1.764966e-03,21:3.647697e-03):1.851889e-03):2.697475e-02):1.865099e-01):2.315786e-01):2.223495e-01,42:4.841271e-01):1.011004e-01):8.610596e-02,((2:4.877782e-01,(29:4.033077e-01,25:3.169959e-01):2.101296e-01):1.099081e-01,4:5.623186e-01):1.391909e-01):1.285582e-01,31:6.594464e-01):1.374799e-01,(((20:7.491883e-02,33:1.344783e-01):4.255397e-01,((34:1.855875e-01,(28:1.510746e-01,35:2.569995e-01):7.231279e-02):1.261773e-02,((40:1.401350e-01,(27:6.986195e-03,26:3.502382e-03):9.158807e-02):2.150350e-02,((24:1.584763e-03,32:7.534375e-03):1.293468e-01,19:2.940931e-01):4.527562e-02):5.683539e-02):7.597455e-02):1.091379e-01,(38:2.395180e-01,(37:1.367142e-01,39:2.805360e-01):2.167191e-01):2.359146e-01):1.153112e-01,1:4.050180e-01);
   tree gen.1590500 = [&U] (((((((((11:1.108341e+00,((5:9.375427e-01,9:8.702355e-01):6.306860e-01,12:1.276290e+00):2.511905e-01):8.802105e-02,(14:1.255744e+00,(15:1.097542e+00,(7:1.195101e+00,8:1.012248e+00):1.448935e-01):8.612520e-02):1.897451e-01):9.221247e-02,6:1.301381e+00):8.976361e-02,(((13:2.120618e+00,16:2.028001e+00):2.871835e-01,(17:1.458149e+00,18:2.515535e+00):6.622869e-01):3.432498e-01,10:1.192646e+00):2.382400e-01):6.768848e-01,45:7.072689e-01):1.404060e-01,(((36:3.104607e-01,(((43:1.070097e-04,44:4.265606e-03):1.772096e-01,(30:4.365934e-02,41:1.483924e-02):2.539681e-02):2.909656e-02,((23:2.784679e-03,22:3.734420e-03):3.743478e-03,21:1.820464e-03):3.728943e-02):1.727705e-01):2.033494e-01,(3:4.252234e-01,46:1.189187e+00):1.219573e-01):1.678150e-02,42:5.527227e-01):2.413000e-01):7.030586e-02,(4:6.198660e-01,((29:4.688239e-01,25:2.528803e-01):2.163353e-01,2:4.571943e-01):1.267012e-01):1.283600e-01):2.219538e-01,31:6.994943e-01):9.644342e-02,(((39:1.673234e-01,37:6.222819e-02):3.047432e-01,38:3.223933e-01):2.556685e-01,(((28:1.296317e-01,35:2.428690e-01):8.219854e-02,((19:2.430107e-01,(34:1.176594e-01,(24:5.174350e-03,32:1.122652e-02):1.410282e-01):1.377470e-03):2.456259e-02,(40:8.592659e-02,(27:1.856183e-02,26:3.013761e-03):9.920535e-02):3.166163e-02):1.473650e-02):1.125672e-01,(33:1.352102e-01,20:7.354693e-02):4.066126e-01):9.381031e-02):1.668246e-01,1:3.662929e-01);
   tree gen.1591000 = [&U] ((((((45:4.179691e-01,46:1.431464e+00):1.334131e-01,(((((12:1.331124e+00,(5:8.457442e-01,9:8.219968e-01):6.545643e-01):1.613890e-01,11:1.063238e+00):1.065205e-01,(((8:9.681757e-01,7:1.072081e+00):1.356617e-01,15:1.012866e+00):9.476931e-02,14:1.204092e+00):1.769303e-01):8.347165e-02,(((13:1.642601e+00,16:1.853258e+00):2.305388e-01,(18:2.154879e+00,17:1.346995e+00):7.416452e-01):3.146510e-01,10:1.212354e+00):2.385377e-01):8.949056e-02,6:1.176414e+00):6.062897e-01):1.532493e-01,((3:5.556951e-01,(36:3.158938e-01,(((41:1.883836e-02,30:4.654631e-02):7.975888e-02,(22:1.141419e-03,(23:5.276857e-05,21:1.828680e-03):1.790693e-03):2.840414e-02):2.373940e-04,(43:2.415131e-04,44:5.362018e-03):1.576966e-01):1.731797e-01):1.974836e-01):1.360018e-01,42:4.558341e-01):1.635332e-01):4.646204e-02,((2:4.592718e-01,(29:3.873172e-01,25:3.607455e-01):1.944949e-01):1.034849e-01,4:5.294559e-01):1.219293e-01):1.379970e-01,31:6.800503e-01):1.358514e-01,(((20:6.096633e-02,33:1.308635e-01):4.024749e-01,((34:1.795207e-01,(28:1.422456e-01,35:2.419801e-01):3.057088e-02):7.569591e-02,((40:8.796995e-02,(27:8.950835e-03,26:4.605783e-03):7.259020e-02):2.297481e-02,((24:2.380173e-03,32:7.094056e-03):1.311121e-01,19:2.769059e-01):2.686847e-02):4.548284e-02):9.667619e-02):7.544344e-02,(38:2.600376e-01,(37:1.309166e-01,39:1.786387e-01):2.750510e-01):2.221275e-01):1.085723e-01,1:3.813482e-01);
   tree gen.1591500 = [&U] ((31:6.861582e-01,((4:5.863892e-01,(2:3.905983e-01,(25:2.336449e-01,29:3.690956e-01):1.727186e-01):1.452515e-01):9.051832e-02,(((42:4.004343e-01,(36:3.618371e-01,((30:3.549339e-02,41:2.473641e-02):5.774877e-02,(((21:1.338964e-03,23:1.126750e-03):2.943492e-03,22:3.419298e-03):2.387457e-02,(44:3.073904e-03,43:6.187984e-04):1.461491e-01):2.154145e-02):1.506152e-01):1.842969e-01):1.522587e-01,3:6.076725e-01):1.707245e-01,((6:1.080139e+00,((((12:1.370219e+00,(9:8.507549e-01,5:9.207284e-01):6.121985e-01):1.523986e-01,11:1.100539e+00):1.177330e-01,((15:1.091697e+00,(7:1.144290e+00,8:9.261710e-01):1.478911e-01):4.634295e-02,14:1.212927e+00):1.966092e-01):7.256635e-02,(10:1.085358e+00,((17:1.563224e+00,18:2.418050e+00):6.979840e-01,(13:1.674870e+00,16:2.181081e+00):2.762749e-01):1.962771e-01):2.038772e-01):9.361337e-02):7.423370e-01,(46:6.960351e-01,45:3.956561e-01):4.665056e-01):1.160912e-01):4.778394e-02):1.378261e-01):1.107474e-01,(((((40:9.161982e-02,(26:2.923647e-03,27:1.408012e-02):5.742352e-02):5.117460e-02,((19:2.652470e-01,(32:3.537972e-03,24:5.185697e-03):1.472595e-01):5.897020e-03,34:1.272241e-01):1.902229e-02):5.135647e-02,(35:2.200702e-01,28:1.317540e-01):4.904250e-02):9.916926e-02,(33:1.189816e-01,20:9.538430e-02):3.466381e-01):1.172818e-01,(38:1.424736e-01,(39:2.611601e-01,37:5.810411e-02):2.711147e-01):3.237826e-01):1.023720e-01,1:3.859671e-01);
   tree gen.1592000 = [&U] ((((((45:4.568745e-01,46:7.273259e-01):3.670987e-01,(((((13:1.702873e+00,16:1.921259e+00):3.222320e-01,(18:2.233948e+00,17:1.540027e+00):6.815199e-01):3.433352e-01,10:1.256839e+00):2.306516e-01,6:1.219580e+00):7.852240e-02,(((12:1.385302e+00,(5:8.767769e-01,9:8.521582e-01):6.785820e-01):1.847689e-01,11:1.102251e+00):1.104291e-01,(((8:1.003701e+00,7:1.111419e+00):1.651973e-01,15:1.050031e+00):1.076422e-01,14:1.248273e+00):1.282838e-01):9.291726e-02):6.687915e-01):1.540598e-01,((3:5.760851e-01,(36:3.274848e-01,(((41:2.024450e-02,30:4.825422e-02):4.841263e-02,((22:2.379312e-03,21:2.945827e-03):1.268750e-03,23:1.676571e-05):2.788515e-02):1.259629e-02,(43:1.801384e-04,44:1.421840e-03):1.370877e-01):1.795342e-01):1.964054e-01):1.225778e-01,42:4.819271e-01):1.460470e-01):7.639331e-02,((2:4.748975e-01,(29:3.701504e-01,25:1.935737e-01):2.104823e-01):1.009687e-01,4:5.488831e-01):8.998751e-02):1.818566e-01,31:6.875610e-01):8.075200e-02,(((20:8.816661e-02,33:1.356653e-01):4.018102e-01,((34:1.396363e-01,(28:1.474650e-01,35:2.508590e-01):4.023294e-02):1.369951e-02,((40:9.119781e-02,(27:9.279266e-03,26:2.673481e-03):7.525374e-02):4.009464e-02,((24:2.364839e-03,32:4.084303e-03):1.359230e-01,19:2.870664e-01):2.785435e-02):6.696500e-02):8.754333e-02):1.036323e-01,(38:2.695791e-01,(37:3.415035e-02,39:6.816441e-02):3.405700e-01):2.227192e-01):1.212326e-01,1:3.953409e-01);
   tree gen.1592500 = [&U] ((31:6.981936e-01,(((((10:1.104396e+00,((17:1.590643e+00,18:2.122422e+00):8.350210e-01,(13:1.704248e+00,16:2.219338e+00):3.215405e-01):1.857140e-01):3.020574e-01,(((12:1.394253e+00,(9:8.656775e-01,5:9.368783e-01):6.229367e-01):1.550717e-01,11:1.179875e+00):1.105031e-01,((15:1.110846e+00,(7:1.120014e+00,8:9.424163e-01):1.631356e-01):9.939475e-02,14:1.234202e+00):1.493711e-01):8.976771e-02):7.583805e-02,6:1.099085e+00):6.833634e-01,(46:6.317059e-01,45:3.958677e-01):2.963874e-01):1.528586e-01,((((36:3.443933e-01,((((21:7.713691e-04,23:9.824550e-04):7.548543e-04,22:4.722218e-04):3.741632e-02,(44:7.605813e-03,43:1.778026e-03):1.318336e-01):3.607323e-02,(30:4.950839e-02,41:2.600710e-02):7.039775e-02):9.606524e-02):3.373589e-01,3:6.183313e-01):1.435059e-01,42:6.459352e-01):1.219223e-01,(4:5.966747e-01,(2:4.622830e-01,(25:3.361855e-01,29:3.733689e-01):2.465645e-01):1.074235e-01):5.748656e-02):7.526991e-02):1.000366e-01):1.126900e-01,((((34:1.655061e-01,(35:2.239303e-01,28:1.340650e-01):6.327676e-02):1.928165e-02,((19:2.581404e-01,(32:6.056669e-03,24:4.856029e-03):1.190079e-01):1.918073e-02,(40:1.308754e-01,(26:2.974928e-03,27:1.237842e-02):7.968200e-02):1.961807e-02):4.398414e-02):1.517983e-01,(33:1.210686e-01,20:9.764441e-02):4.071899e-01):6.807186e-02,(38:2.946464e-01,(39:1.254807e-01,37:7.746987e-02):3.928844e-01):2.583974e-01):1.238734e-01,1:3.927371e-01);
   tree gen.1593000 = [&U] (((((((((13:2.034326e+00,16:2.101717e+00):2.004563e-01,(17:1.443215e+00,18:1.977223e+00):7.861563e-01):2.796373e-01,10:1.144114e+00):2.886073e-01,(6:1.248425e+00,((11:1.063240e+00,((5:8.993922e-01,9:8.348239e-01):6.867569e-01,12:1.260565e+00):1.373907e-01):2.142539e-01,(14:1.174074e+00,(15:1.126947e+00,(7:1.146469e+00,8:9.710577e-01):1.887462e-01):1.252649e-01):1.575465e-01):1.141928e-01):4.147546e-02):7.561115e-01,45:6.784887e-01):1.041572e-01,(42:5.302313e-01,((3:4.876287e-01,46:1.448001e+00):1.211565e-01,(36:2.978274e-01,(((43:1.088579e-03,44:2.871125e-03):1.699986e-01,(30:5.251727e-02,41:4.099845e-02):7.833039e-02):8.085003e-03,(23:4.167579e-04,(22:2.998294e-03,21:1.206588e-04):3.074342e-04):2.203017e-02):1.542318e-01):2.871703e-01):1.033686e-01):1.741328e-01):4.066033e-02,(4:5.946424e-01,((29:3.821730e-01,25:2.823230e-01):3.124690e-01,2:3.961977e-01):1.577488e-01):1.014203e-01):1.619839e-01,31:6.085972e-01):8.379729e-02,(((39:2.282404e-01,37:2.228720e-01):3.186349e-01,38:3.001392e-01):2.349911e-01,(((28:1.303715e-01,35:2.485021e-01):4.216433e-02,((34:1.044567e-01,((24:2.217450e-03,32:4.961947e-03):1.336875e-01,19:2.682794e-01):3.990406e-03):2.099194e-02,(40:8.243007e-02,(27:6.514778e-03,26:2.463984e-03):9.322493e-02):2.665572e-02):7.200313e-02):1.109252e-01,(33:1.012401e-01,20:5.960278e-02):4.351268e-01):7.331774e-02):1.152704e-01,1:4.335501e-01);
   tree gen.1593500 = [&U] (((((((((13:2.067013e+00,16:2.156482e+00):2.036772e-01,(17:1.540213e+00,18:2.207423e+00):7.987880e-01):1.702336e-01,10:1.162498e+00):2.320393e-01,(6:1.268485e+00,((11:1.080324e+00,((5:9.138434e-01,9:8.482376e-01):6.977915e-01,12:1.280820e+00):2.004208e-01):1.520843e-01,(14:1.192938e+00,(15:1.145055e+00,(7:1.164891e+00,8:9.866604e-01):1.917789e-01):1.272776e-01):1.600779e-01):5.657736e-02):4.214188e-02):7.878612e-01,45:6.893904e-01):7.765199e-02,(42:5.277748e-01,((3:4.954637e-01,46:1.209723e+00):1.059366e-01,(36:3.660519e-01,(((30:6.603509e-02,41:4.660716e-02):6.028508e-02,(43:1.106070e-03,44:3.917783e-03):1.727301e-01):3.992404e-02,(21:6.059541e-05,(23:7.349042e-04,22:1.715624e-03):1.054309e-04):2.209194e-02):8.792999e-02):2.917845e-01):1.050295e-01):1.583471e-01):7.138669e-02,(4:5.275644e-01,((29:3.883136e-01,25:2.302795e-01):1.809434e-01,2:4.025637e-01):1.608900e-01):1.062925e-01):1.623701e-01,31:6.663795e-01):1.013530e-01,(((39:2.319077e-01,37:7.967854e-02):3.237547e-01,38:3.049617e-01):2.387668e-01,(((28:1.324663e-01,35:2.524950e-01):4.284181e-02,((34:1.123603e-01,(19:2.725980e-01,(24:2.512172e-03,32:8.802464e-03):1.309931e-01):2.482590e-03):1.320405e-02,(40:9.377297e-02,(27:1.094605e-02,26:2.503575e-03):9.472284e-02):2.517055e-02):7.316005e-02):1.127075e-01,(33:1.502006e-01,20:6.056046e-02):4.421182e-01):7.449579e-02):1.171226e-01,1:4.405162e-01);
   tree gen.1594000 = [&U] (((39:5.855453e-01,(37:2.598299e-01,38:2.237308e-01):1.125567e-01):1.811928e-01,((20:6.031797e-02,33:1.175061e-01):3.941901e-01,((((26:1.685742e-03,27:4.493251e-03):1.071028e-01,40:1.354125e-01):2.300302e-02,(((24:2.312556e-03,34:4.568494e-03):3.929755e-04,32:7.476303e-03):1.423778e-01,19:3.042222e-01):1.169013e-02):6.881961e-02,(28:1.582576e-01,35:2.650562e-01):2.841985e-02):1.108844e-01):8.757206e-02):1.386985e-01,(31:6.000266e-01,(((2:3.663489e-01,(25:2.094295e-01,29:4.119913e-01):2.035000e-01):1.696101e-01,4:5.180228e-01):8.786661e-02,(((46:1.093336e+00,(((((18:2.232003e+00,17:1.412556e+00):8.632544e-01,(13:1.912867e+00,16:2.192573e+00):1.815325e-01):1.710233e-01,10:1.079734e+00):3.157972e-01,(((15:1.109881e+00,(7:1.098126e+00,8:9.979060e-01):1.840927e-01):1.152021e-01,14:1.096377e+00):1.803942e-01,((12:1.238963e+00,(9:9.000802e-01,5:8.915196e-01):5.945923e-01):2.103989e-01,11:1.031365e+00):1.159677e-01):1.108006e-01):1.133727e-01,6:1.106412e+00):6.659968e-01):2.022311e-02,45:7.264619e-01):1.545278e-01,((3:6.055151e-01,(((41:4.240914e-02,30:3.606119e-02):3.301872e-02,(((22:3.124369e-04,23:1.275189e-03):1.535752e-03,21:1.441049e-03):3.486698e-02,(44:2.503111e-03,43:4.125862e-03):1.377543e-01):6.992253e-03):1.076421e-01,36:3.346408e-01):2.690326e-01):2.490977e-02,42:3.976993e-01):1.951739e-01):6.312155e-02):1.599436e-01):8.064471e-02,1:4.129220e-01);
   tree gen.1594500 = [&U] ((((((45:3.959163e-01,46:1.095610e+00):3.051160e-01,((((12:1.401974e+00,(5:8.873289e-01,9:8.358554e-01):6.207479e-01):2.101855e-01,11:1.115517e+00):1.155174e-01,(((8:1.015780e+00,7:1.130794e+00):1.568729e-01,15:1.062668e+00):1.337571e-01,14:1.254222e+00):2.064236e-01):9.359263e-02,(6:1.188698e+00,(((13:1.920092e+00,16:2.071571e+00):2.135936e-01,(18:2.303435e+00,17:1.558561e+00):6.828222e-01):2.111172e-01,10:1.106510e+00):2.423960e-01):8.148241e-02):7.133675e-01):1.202010e-01,((3:6.763969e-01,(36:3.314261e-01,((23:1.973558e-03,(22:1.028946e-03,21:4.597226e-03):2.744105e-04):1.778421e-02,((43:3.391820e-04,44:2.414533e-03):1.266073e-01,(41:2.697592e-02,30:3.163607e-02):8.406855e-02):3.036287e-02):1.634171e-01):2.470290e-01):4.378901e-02,42:4.877271e-01):1.179512e-01):8.370425e-02,((2:5.023835e-01,(29:3.680116e-01,25:3.079544e-01):2.097215e-01):1.261130e-01,4:5.554890e-01):7.505147e-02):1.616880e-01,31:6.958358e-01):1.244026e-01,(((20:6.746824e-02,33:9.730516e-02):4.294013e-01,((28:1.408237e-01,35:2.538781e-01):7.716150e-02,(((19:2.684091e-01,(24:5.400349e-03,32:7.623925e-03):1.309391e-01):5.057270e-02,(40:1.270540e-01,(27:9.707419e-03,26:8.053970e-04):6.779419e-02):3.187761e-02):5.659226e-02,34:1.441525e-01):4.246229e-03):1.081896e-01):8.393499e-02,(38:1.994320e-01,(37:2.299044e-02,39:3.493443e-02):2.884972e-01):3.204699e-01):1.449409e-01,1:4.033149e-01);
   tree gen.1595000 = [&U] (((((((((13:1.994385e+00,16:2.149125e+00):2.221829e-01,(17:1.581959e+00,18:2.199893e+00):8.131168e-01):3.373973e-01,10:1.158532e+00):2.010078e-01,(6:1.351261e+00,((11:1.076639e+00,((5:9.107259e-01,9:8.453439e-01):6.409824e-01,12:1.383603e+00):2.033522e-01):1.259673e-01,(14:1.339890e+00,(15:1.141148e+00,(7:1.160917e+00,8:1.047504e+00):1.911247e-01):1.589031e-01):1.542500e-01):5.525331e-02):6.118940e-02):7.686249e-01,45:7.721918e-01):9.848366e-02,(((36:3.159905e-01,(((22:2.201489e-04,(23:2.981114e-04,21:7.360881e-04):1.136472e-03):3.180636e-02,(43:1.207339e-04,44:3.904418e-03):1.767756e-01):1.106528e-02,(30:4.637790e-02,41:3.529482e-02):8.168429e-02):1.257979e-01):2.715748e-01,3:6.557027e-01):4.838662e-02,(46:8.464266e-01,42:3.569087e-01):1.533919e-01):1.569358e-01):6.771128e-02,(4:5.257646e-01,((29:4.026660e-01,25:2.294939e-01):2.308027e-01,2:4.480237e-01):1.045350e-01):1.125373e-01):1.533535e-01,31:6.641063e-01):1.010073e-01,(((39:3.903241e-01,37:1.111165e-01):2.491056e-01,38:2.672622e-01):2.329639e-01,(((28:1.397601e-01,35:2.516336e-01):5.813886e-02,((40:1.028588e-01,(27:7.559839e-03,26:7.777741e-03):8.160441e-02):1.328910e-02,(((24:2.979569e-03,32:9.670013e-03):1.409645e-01,34:1.458610e-01):1.108251e-02,19:3.079858e-01):5.844357e-03):3.989724e-02):1.397908e-01,(33:1.496882e-01,20:7.839657e-02):4.406100e-01):6.796217e-02):1.273334e-01,1:3.630718e-01);
   tree gen.1595500 = [&U] ((((((((((13:2.001698e+00,16:2.157005e+00):1.925591e-01,(17:1.587760e+00,18:2.207959e+00):8.160982e-01):3.386344e-01,10:1.332936e+00):2.017448e-01,((11:1.076459e+00,((5:9.140653e-01,9:8.484435e-01):6.433327e-01,12:1.388677e+00):2.040979e-01):1.264292e-01,(14:1.344803e+00,(15:1.145333e+00,(7:1.165173e+00,8:1.051345e+00):1.918255e-01):1.594857e-01):1.226315e-01):6.675522e-02):5.996422e-02,6:1.356216e+00):7.714432e-01,45:9.676546e-01):7.972541e-02,(((36:3.635878e-01,(((22:6.458656e-04,(21:3.899160e-03,23:3.654239e-03):1.922627e-03):3.426903e-02,(43:3.551103e-04,44:5.132106e-03):1.774238e-01):2.051099e-02,(30:4.448178e-02,41:3.247681e-02):9.010245e-02):1.262592e-01):2.769741e-01,3:6.581070e-01):5.228216e-02,(46:8.495302e-01,42:2.525422e-01):1.964115e-01):1.706088e-01):8.037324e-02,(4:5.276925e-01,((29:3.958706e-01,25:2.005427e-01):1.757574e-01,2:4.496665e-01):1.049183e-01):1.069008e-01):1.410804e-01,31:6.665414e-01):1.013776e-01,(((39:3.917553e-01,37:2.158971e-01):1.766007e-01,38:2.687692e-01):2.042646e-01,(((28:1.402725e-01,35:2.525563e-01):5.835204e-02,((40:1.107942e-01,(27:1.222151e-02,26:1.936185e-03):8.583358e-02):5.374308e-03,(((24:2.990494e-03,32:9.705470e-03):1.462949e-01,34:1.426072e-01):7.559756e-03,19:3.091151e-01):4.537074e-03):4.004354e-02):1.403034e-01,(33:1.502371e-01,20:7.868402e-02):4.286124e-01):6.821136e-02):1.540592e-01,1:3.644031e-01);
   tree gen.1596000 = [&U] ((31:6.841897e-01,((4:5.365461e-01,(2:3.762912e-01,(25:1.696871e-01,29:3.658801e-01):1.622271e-01):1.863748e-01):1.158691e-01,((((((((12:1.426621e+00,(9:8.483142e-01,5:9.180869e-01):6.162475e-01):1.722510e-01,11:9.220419e-01):1.720482e-01,(((7:1.163529e+00,8:9.602600e-01):1.251411e-01,15:1.082535e+00):9.149435e-02,14:1.244598e+00):1.903026e-01):8.310474e-02,6:1.209080e+00):7.442643e-02,(10:1.087549e+00,((16:2.355890e+00,13:2.008145e+00):1.196683e-01,(17:1.521580e+00,18:2.079851e+00):7.653224e-01):2.986735e-01):2.354262e-01):6.715571e-01,(46:5.857443e-01,45:3.470513e-02):5.932161e-01):1.637876e-01,42:6.310058e-01):6.853771e-02,((36:2.766317e-01,((21:3.676607e-03,(23:1.384586e-03,22:3.409908e-03):3.859885e-04):1.512868e-02,((44:3.127788e-03,43:1.073643e-04):1.025486e-01,(30:5.941227e-02,41:2.781160e-02):5.375234e-02):4.930027e-02):1.358827e-01):2.831396e-01,3:5.949757e-01):2.143899e-01):7.590809e-02):1.821491e-01):8.754110e-02,((((((32:7.868890e-03,24:7.441005e-04):1.064058e-01,19:2.529627e-01):1.943120e-02,(40:1.179882e-01,(26:3.636513e-03,27:4.337863e-03):8.785642e-02):2.012419e-02):3.945231e-02,((35:2.923992e-01,28:1.197689e-01):4.484383e-02,34:1.570500e-01):4.384638e-02):1.229165e-01,(33:1.032618e-01,20:6.196596e-02):3.790085e-01):5.183703e-02,(38:2.438612e-01,(39:1.972040e-01,37:3.651928e-01):2.067028e-01):1.915566e-01):2.045115e-01,1:3.647397e-01);
   tree gen.1596500 = [&U] ((((((45:4.405257e-01,46:7.315189e-01):3.039473e-01,(6:1.164775e+00,((((13:1.951566e+00,16:1.956157e+00):1.120715e-01,(18:2.142586e+00,17:1.451636e+00):5.911359e-01):3.142783e-01,10:1.044863e+00):2.540265e-01,(((12:1.323866e+00,(5:9.097232e-01,9:8.557281e-01):5.861642e-01):1.210544e-01,11:1.097447e+00):1.349988e-01,(((8:9.591882e-01,7:1.067794e+00):2.065505e-01,15:1.099997e+00):1.126611e-01,14:1.184346e+00):1.735461e-01):8.597384e-02):1.019836e-01):7.324902e-01):1.443407e-01,(((36:2.835559e-01,(((41:2.576420e-02,30:3.666875e-02):3.621592e-02,(43:2.879544e-04,44:3.842361e-04):1.357294e-01):3.071417e-03,((21:5.464283e-04,23:1.387416e-03):7.010432e-04,22:1.402056e-03):3.430856e-02):1.445300e-01):2.824159e-01,3:5.844327e-01):9.409788e-02,42:4.605544e-01):1.661965e-01):4.848575e-02,((2:3.795429e-01,(29:3.782345e-01,25:2.306684e-01):2.673064e-01):1.338058e-01,4:5.245410e-01):1.134785e-01):1.350663e-01,31:6.570687e-01):8.142367e-02,(((20:6.846751e-02,33:1.107322e-01):4.075524e-01,((34:1.361214e-01,(((27:7.032459e-03,26:3.647735e-03):8.397924e-02,40:9.588185e-02):1.256342e-02,(19:2.426170e-01,(24:1.441145e-03,32:1.418619e-02):1.442438e-01):3.735839e-02):3.482203e-02):2.708115e-02,(28:1.280334e-01,35:2.397338e-01):7.286260e-02):8.928912e-02):7.925872e-02,(38:1.930618e-01,(37:6.100479e-02,39:1.845778e-01):3.486278e-01):2.802912e-01):1.367202e-01,1:4.005823e-01);
   tree gen.1597000 = [&U] (((((((((13:1.905528e+00,16:1.806795e+00):1.879337e-01,(17:1.468916e+00,18:2.101880e+00):6.321791e-01):3.223651e-01,10:1.268897e+00):2.020284e-01,(((11:1.024741e+00,((5:8.701499e-01,9:8.558291e-01):6.124244e-01,12:1.321959e+00):1.464097e-01):1.792022e-01,(14:1.280193e+00,(15:1.058221e+00,(7:1.105998e+00,8:1.000834e+00):1.933564e-01):1.167727e-01):1.745428e-01):1.124604e-01,6:1.291058e+00):7.995667e-02):7.043889e-01,45:5.569257e-01):1.558728e-01,(((36:3.461196e-01,(((43:4.290075e-04,44:3.475562e-03):1.307238e-01,((22:5.118924e-03,23:1.265449e-04):3.737012e-03,21:8.367975e-04):4.675809e-02):2.651894e-02,(30:2.214496e-02,41:4.876512e-02):3.511571e-02):7.641333e-02):3.355338e-01,3:6.264889e-01):1.594505e-01,(46:7.770989e-01,42:5.693299e-02):3.574587e-01):8.766302e-02):3.884522e-02,(4:5.732095e-01,((29:3.768513e-01,25:2.448208e-01):2.029332e-01,2:4.280627e-01):1.334479e-01):1.000390e-01):1.390604e-01,31:5.792297e-01):1.039943e-01,(((39:3.322532e-01,37:1.466402e-01):1.784541e-01,38:2.692513e-01):1.985064e-01,(((28:1.654992e-01,35:2.746653e-01):4.811715e-02,(34:1.392751e-01,((19:2.759998e-01,(24:1.217694e-03,32:1.442987e-02):1.312039e-01):8.114599e-03,(40:1.261942e-01,(27:9.611265e-03,26:5.774593e-03):8.901508e-02):2.910218e-02):2.447391e-02):5.329523e-02):8.008302e-02,(33:1.389248e-01,20:7.632056e-02):4.080202e-01):8.046295e-02):1.716843e-01,1:4.054778e-01);
   tree gen.1597500 = [&U] ((((37:4.848469e-01,38:2.887249e-01):7.736733e-02,39:5.088844e-01):1.621146e-01,((20:7.153043e-02,33:9.496800e-02):4.208903e-01,((((26:1.037070e-03,27:1.424131e-02):9.792532e-02,40:1.518668e-01):6.801119e-03,((34:8.414990e-02,(24:3.984923e-03,32:6.288701e-03):1.061114e-01):4.608682e-02,19:3.171550e-01):2.391079e-02):5.145106e-02,(28:1.853630e-01,35:2.497779e-01):6.522393e-02):1.083210e-01):9.894592e-02):1.619586e-01,(31:6.931408e-01,(((2:4.107053e-01,(25:1.997138e-01,29:3.437354e-01):2.152837e-01):1.608256e-01,4:5.810480e-01):1.015098e-01,(((((6:1.198186e+00,(((13:1.994185e+00,16:2.399086e+00):1.621893e-01,(18:2.331457e+00,17:1.749085e+00):6.750296e-01):2.595118e-01,10:1.173605e+00):2.249895e-01):5.740343e-02,(((12:1.386699e+00,(9:8.665514e-01,5:8.911206e-01):7.272647e-01):2.615452e-01,11:1.084094e+00):1.745366e-01,((15:1.132240e+00,(7:1.144808e+00,8:1.004580e+00):1.476645e-01):1.172626e-01,14:1.271042e+00):1.912976e-01):9.662269e-02):6.748784e-01,46:1.041799e+00):9.386622e-02,45:8.990843e-01):9.074242e-02,(((((23:1.250891e-03,(21:4.758409e-04,22:7.802090e-04):1.836604e-03):3.657845e-02,((44:4.001756e-03,43:4.578834e-03):1.759921e-01,(41:3.581445e-02,30:5.963510e-02):1.002875e-01):1.174629e-02):1.299236e-01,36:3.592503e-01):3.185182e-01,3:6.753775e-01):8.759933e-02,42:5.248330e-01):1.561580e-01):7.932767e-02):1.563618e-01):8.996955e-02,1:3.979698e-01);
   tree gen.1598000 = [&U] ((((((45:4.407138e-01,46:8.062152e-01):3.522309e-01,(6:1.283711e+00,((((12:1.459047e+00,(5:9.400758e-01,9:9.431075e-01):5.630962e-01):2.130438e-01,11:1.079518e+00):1.611757e-01,(((8:9.369716e-01,7:1.142481e+00):2.224404e-01,15:1.212319e+00):1.182568e-01,14:1.224385e+00):1.463140e-01):5.738008e-02,(((13:2.057326e+00,(18:2.520956e+00,17:1.605744e+00):6.533415e-01):1.239296e-01,16:2.179546e+00):3.690309e-01,10:1.329678e+00):2.596972e-01):8.924670e-02):8.072856e-01):1.102017e-01,((3:6.406561e-01,(36:2.893620e-01,(((41:2.845030e-02,30:3.416920e-02):5.587281e-02,(43:2.847139e-04,44:5.149377e-03):1.252456e-01):2.034372e-02,((22:6.752585e-04,23:2.163546e-03):1.662136e-03,21:1.535663e-03):3.882436e-02):1.596961e-01):2.744841e-01):6.927529e-04,42:5.099322e-01):2.209046e-01):8.656424e-02,((2:4.554512e-01,(29:5.169719e-01,25:3.636739e-01):1.407544e-01):1.438486e-01,4:5.865592e-01):9.873956e-02):1.500631e-01,31:7.241628e-01):8.973793e-02,(((20:7.863481e-02,33:8.343161e-02):4.483970e-01,((34:1.500209e-01,(((27:5.679873e-03,26:3.992404e-03):8.261640e-02,40:8.904472e-02):4.784080e-02,(19:2.673909e-01,(24:3.202304e-03,32:5.336957e-03):1.443757e-01):1.882160e-02):2.859109e-02):2.977212e-02,(28:1.265022e-01,35:2.642133e-01):5.834555e-02):9.840654e-02):7.565972e-02,(38:3.370521e-01,(37:2.340316e-01,39:3.084807e-01):2.421033e-01):2.126547e-01):1.674188e-01,1:3.773296e-01);
   tree gen.1598500 = [&U] ((((((45:3.282158e-01,46:7.861716e-01):4.226571e-01,(6:1.251797e+00,((((12:1.422773e+00,(5:8.915379e-01,9:9.196606e-01):5.490969e-01):1.799809e-01,11:1.052680e+00):1.571687e-01,(((8:9.136773e-01,7:1.114078e+00):1.339048e-01,15:1.182179e+00):1.250408e-01,14:1.193945e+00):1.620631e-01):5.595354e-02,(((13:1.977962e+00,(18:2.458282e+00,17:1.565823e+00):6.104088e-01):1.706857e-01,16:2.374880e+00):3.750278e-01,10:1.296620e+00):2.455058e-01):8.702792e-02):7.872155e-01):9.341926e-02,((42:4.972546e-01,3:6.414332e-01):2.468053e-03,(36:2.821681e-01,(((43:2.795492e-04,44:5.021357e-03):1.274929e-01,(41:2.774299e-02,30:3.331971e-02):4.758885e-02):3.103844e-02,((23:1.650031e-03,21:3.678055e-03):1.291840e-03,22:7.361228e-04):3.666765e-02):1.557258e-01):2.768647e-01):2.154126e-01):1.028241e-01,((2:4.441281e-01,(29:3.748718e-01,25:2.689771e-01):1.372551e-01):1.402723e-01,4:5.719766e-01):9.628477e-02):1.829592e-01,31:7.061592e-01):8.750693e-02,(((20:7.667985e-02,33:8.135739e-02):4.372492e-01,((34:1.437863e-01,(((27:5.538664e-03,26:1.761066e-03):8.056246e-02,40:1.121597e-01):3.381671e-02,((24:3.115926e-03,32:3.509775e-03):1.343346e-01,19:2.716720e-01):1.938909e-02):2.045845e-02):4.024880e-02,(28:1.233572e-01,35:2.576446e-01):5.689500e-02):9.057836e-02):1.105799e-01,(38:3.286725e-01,(37:1.285049e-01,39:2.670918e-01):3.391831e-01):1.165219e-01):1.331163e-01,1:3.679487e-01);
   tree gen.1599000 = [&U] ((((((45:4.054417e-01,46:7.615102e-01):4.093988e-01,(6:1.212529e+00,((((12:1.378142e+00,(5:8.635712e-01,9:8.908117e-01):5.318722e-01):1.980224e-01,11:1.019658e+00):1.542429e-01,(((8:8.850161e-01,7:1.079130e+00):1.618530e-01,15:1.154981e+00):1.145744e-01,14:1.229165e+00):2.112757e-01):5.419833e-02,(((13:1.915915e+00,(18:2.381168e+00,17:1.516704e+00):5.551449e-01):1.904467e-01,16:2.300382e+00):3.230269e-01,10:1.255947e+00):2.378045e-01):6.964251e-02):7.625213e-01):9.048878e-02,(42:5.383853e-01,(3:6.213120e-01,(36:2.733167e-01,((43:2.948956e-04,44:4.115703e-03):1.291490e-01,((41:2.687272e-02,30:5.888316e-02):6.105743e-02,(21:4.285318e-03,(23:4.368098e-04,22:4.901261e-04):1.231632e-03):3.551742e-02):3.174744e-02):1.440128e-01):2.681797e-01):1.116377e-01):1.279103e-01):6.808660e-02,((2:4.301962e-01,(29:3.631124e-01,25:2.605396e-01):1.584181e-01):9.025211e-02,4:5.540342e-01):1.040887e-01):1.772199e-01,31:6.840076e-01):8.476192e-02,(((20:7.427448e-02,33:8.020627e-02):4.235332e-01,((34:1.437283e-01,(((24:2.932618e-03,32:3.399677e-03):1.241980e-01,19:2.631499e-01):1.995959e-02,((27:1.609932e-02,26:3.630221e-03):7.442539e-02,40:9.100604e-02):3.275592e-02):3.109649e-02):4.512487e-02,(28:1.347769e-01,35:2.495626e-01):7.469235e-02):6.830431e-02):8.990495e-02,(38:3.183624e-01,(37:6.996021e-02,39:2.327343e-01):3.285432e-01):1.830640e-01):1.260093e-01,1:3.564065e-01);
   tree gen.1599500 = [&U] ((((((45:1.394679e-03,46:7.627104e-01):5.818397e-01,(6:1.214440e+00,((((12:1.380315e+00,(5:8.649323e-01,9:9.055916e-01):4.894814e-01):1.983345e-01,11:1.021265e+00):1.544860e-01,(((8:1.006375e+00,7:1.080831e+00):2.239156e-01,15:1.156801e+00):1.021859e-01,14:1.288876e+00):1.861844e-01):6.743017e-02,(((13:1.945795e+00,(18:2.384921e+00,17:1.519095e+00):5.560199e-01):1.506835e-01,16:2.304008e+00):2.947180e-01,10:1.257926e+00):2.381793e-01):5.453026e-02):7.637231e-01):9.063140e-02,(42:5.392339e-01,(3:6.414952e-01,(36:4.063391e-01,((43:3.797544e-04,44:3.371844e-03):1.284867e-01,((41:3.637885e-02,30:7.401427e-02):7.796392e-02,(23:6.763652e-04,(22:5.750591e-04,21:2.503238e-03):1.012829e-03):3.437318e-02):1.615815e-02):1.404223e-01):2.718141e-01):1.118137e-01):1.281119e-01):6.819391e-02,((2:4.308742e-01,(29:3.636847e-01,25:2.490307e-01):1.495055e-01):1.197330e-01,4:5.549074e-01):1.144669e-01):1.457131e-01,31:6.850857e-01):1.077951e-01,(((20:6.627480e-02,33:1.540005e-01):4.242007e-01,((((27:6.334852e-03,26:3.078271e-03):9.608734e-02,40:1.241475e-01):2.901999e-02,(19:3.010011e-01,(34:1.439548e-01,(24:2.937240e-03,32:1.281205e-02):1.455023e-01):4.173363e-03):1.383208e-02):6.529592e-02,(28:1.349893e-01,35:2.230764e-01):7.481008e-02):6.841197e-02):9.004665e-02,(38:3.040482e-01,(37:7.007047e-02,39:2.331011e-01):3.364009e-01):2.047016e-01):1.262079e-01,1:3.569682e-01);
   tree gen.1600000 = [&U] (((((45:6.807146e-01,(6:1.199862e+00,((((13:1.943423e+00,16:2.166622e+00):2.903099e-01,(17:1.585335e+00,18:2.203557e+00):5.904669e-01):3.063760e-01,10:1.135287e+00):3.312389e-01,((11:1.013625e+00,((5:8.711756e-01,9:8.359218e-01):7.397166e-01,12:1.308985e+00):1.350437e-01):1.461935e-01,(14:1.190624e+00,(15:1.033606e+00,(7:1.080272e+00,8:9.836858e-01):1.384718e-01):1.032611e-01):1.667086e-01):7.728522e-02):1.252534e-01):5.844529e-01):2.393623e-01,(((36:2.831430e-01,((43:4.643211e-04,44:3.253786e-03):1.559386e-01,((23:7.336902e-04,(22:8.264557e-04,21:4.972116e-04):1.318755e-04):4.061902e-02,(30:3.151432e-02,41:1.863038e-02):8.199009e-02):5.169311e-02):1.415147e-01):2.584295e-01,3:6.045020e-01):1.482777e-01,(46:9.925771e-01,42:1.209692e-01):2.968584e-01):1.003310e-01):8.765555e-02,(4:5.598761e-01,((29:4.043873e-01,25:1.834059e-01):2.559890e-01,2:3.797529e-01):1.485906e-01):1.162178e-01):1.401263e-01,31:6.193761e-01):7.662590e-02,(((39:1.539072e-01,37:1.333601e-01):3.773269e-01,38:2.753754e-01):1.525523e-01,(((34:1.907184e-01,((19:2.695798e-01,(24:1.310303e-03,32:4.889432e-03):1.404110e-01):4.518863e-02,(40:1.385647e-01,(27:9.199108e-03,26:6.212646e-03):8.916245e-02):2.009561e-02):1.332852e-02):3.745347e-02,(28:1.601180e-01,35:3.016735e-01):5.196237e-02):9.544909e-02,(33:8.779380e-02,20:4.515402e-02):4.166755e-01):8.732428e-02):1.594376e-01,1:4.371670e-01);
   tree gen.1600500 = [&U] ((31:6.266242e-01,((4:6.031324e-01,(2:4.857298e-01,(25:2.414384e-01,29:4.026782e-01):1.697386e-01):1.507197e-01):8.339709e-02,((((36:3.452139e-01,(((30:6.828947e-02,41:2.168706e-02):4.161454e-02,(44:3.735010e-03,43:4.702162e-04):1.343788e-01):1.556308e-02,(21:9.708450e-04,(22:1.523717e-04,23:4.923836e-04):3.313361e-03):2.977862e-02):1.289534e-01):2.990144e-01,3:6.109549e-01):1.344641e-01,42:4.436524e-01):1.265519e-01,((6:1.238192e+00,((10:1.195280e+00,((16:2.176537e+00,13:1.816009e+00):2.084294e-01,(17:1.415688e+00,18:2.467613e+00):7.895660e-01):2.668442e-01):3.452888e-01,(((12:1.399475e+00,(9:9.021268e-01,5:8.956182e-01):6.286901e-01):1.895431e-01,11:9.568418e-01):1.590065e-01,(((7:1.038445e+00,8:1.101740e+00):1.856691e-01,15:1.111608e+00):1.332122e-01,14:1.278024e+00):1.239041e-01):1.243346e-01):8.917929e-02):5.100494e-01,(46:5.092599e-01,45:2.408326e-01):5.202307e-01):1.923121e-01):8.169867e-02):1.614689e-01):1.125690e-01,((((35:2.443761e-01,28:1.533798e-01):7.674479e-02,(((26:4.745960e-03,27:1.965606e-02):8.779395e-02,(40:8.339011e-02,34:8.766123e-02):2.756742e-02):6.040905e-03,(19:2.869416e-01,(32:1.445186e-02,24:3.133499e-03):1.643888e-01):3.755041e-02):6.281383e-02):1.165338e-01,(33:1.279239e-01,20:8.963255e-02):3.883536e-01):1.020985e-01,(38:2.271879e-01,(39:5.197333e-01,37:3.465861e-01):4.969963e-02):2.753824e-01):1.193058e-01,1:3.745355e-01);
   tree gen.1601000 = [&U] ((31:6.265457e-01,((4:6.030568e-01,(2:4.856690e-01,(25:2.414081e-01,29:4.026277e-01):1.697173e-01):1.507008e-01):8.338664e-02,((((36:3.629178e-01,((44:3.717778e-03,43:1.925348e-03):1.350719e-01,((30:5.265940e-02,41:2.168434e-02):6.721303e-02,((22:5.114084e-04,23:4.923219e-04):7.465791e-04,21:1.022221e-03):2.977488e-02):4.041596e-02):1.289372e-01):2.331415e-01,3:6.108783e-01):1.073970e-01,42:4.435967e-01):1.265361e-01,((6:1.238037e+00,((10:1.195130e+00,((16:2.176264e+00,13:1.815781e+00):2.080903e-01,(17:1.415510e+00,18:2.467304e+00):8.442106e-01):3.854229e-01):2.662156e-01,(((12:1.399300e+00,(9:9.020137e-01,5:8.955059e-01):6.286113e-01):1.895193e-01,11:9.567218e-01):1.434489e-01,(((7:1.038315e+00,8:1.101602e+00):1.856459e-01,15:1.111469e+00):1.006816e-01,14:1.277863e+00):1.479088e-01):6.187322e-02):1.088458e-01):5.931383e-01,(46:5.636588e-01,45:2.308911e-01):4.796474e-01):2.863816e-01):8.168843e-02):1.614486e-01):1.125549e-01,((((35:2.545689e-01,28:1.533606e-01):5.077912e-02,(((40:3.621411e-02,34:8.483603e-02):7.739226e-02,(19:2.869056e-01,(32:5.058695e-03,24:5.516905e-03):1.643682e-01):2.381732e-02):8.707592e-03,(26:4.745365e-03,27:5.380602e-03):9.787829e-02):4.536580e-02):1.252228e-01,(33:9.985575e-02,20:5.642504e-02):4.092978e-01):9.369955e-02,((37:3.465427e-01,38:2.105736e-01):5.229859e-02,39:5.196682e-01):1.888908e-01):1.192908e-01,1:3.744885e-01);
   tree gen.1601500 = [&U] ((((((45:4.632907e-03,46:6.741940e-01):6.099318e-01,(6:1.179511e+00,((((13:1.889831e+00,16:2.070009e+00):1.440665e-01,(18:2.285308e+00,17:1.321528e+00):7.933093e-01):2.917435e-01,10:1.236678e+00):2.313289e-01,(((12:1.340615e+00,(5:9.233632e-01,9:8.441596e-01):5.413064e-01):2.074371e-01,11:1.027831e+00):2.118430e-01,(((8:9.774300e-01,7:1.030983e+00):2.162674e-01,15:1.012744e+00):1.311716e-01,14:1.233469e+00):1.028006e-01):7.855452e-02):1.090495e-01):6.352586e-01):1.584786e-01,(42:4.884393e-01,(3:6.230449e-01,(36:3.946522e-01,(((41:1.515400e-02,30:6.220555e-02):7.585420e-02,(21:2.059542e-03,(23:1.173450e-03,22:4.346001e-03):3.834075e-04):4.274484e-02):3.425700e-02,(43:1.785443e-04,44:7.586054e-03):1.238151e-01):1.446422e-01):2.639963e-01):1.222955e-01):1.165981e-01):5.912414e-02,((2:4.157023e-01,(29:3.360313e-01,25:2.777855e-01):3.624498e-01):8.827479e-02,4:5.389475e-01):9.230446e-02):1.603103e-01,31:6.664065e-01):7.324124e-02,(((20:7.411090e-02,33:1.495713e-01):4.120001e-01,((((27:7.263813e-03,26:2.470386e-03):6.300651e-02,40:1.364887e-01):3.097490e-02,((34:8.238007e-02,(24:3.998804e-03,32:4.568578e-03):1.115014e-01):4.394159e-02,19:2.482749e-01):1.380586e-02):3.100767e-02,(28:1.639330e-01,35:2.397418e-01):5.987002e-02):1.093725e-01):9.574888e-02,(38:2.816991e-01,(37:3.949032e-01,39:4.274079e-01):1.494305e-01):1.416087e-01):1.883712e-01,1:3.467013e-01);
   tree gen.1602000 = [&U] ((31:6.252058e-01,((4:6.017672e-01,(2:3.749438e-01,(25:2.545475e-01,29:3.756030e-01):2.007712e-01):2.046840e-01):9.311100e-02,((((36:3.621417e-01,((((22:9.298871e-04,23:5.176434e-04):7.616008e-04,21:1.789507e-03):2.029383e-02,(30:7.335308e-02,41:3.734237e-02):5.092489e-02):3.148829e-02,(44:3.869469e-03,43:9.919424e-04):1.309299e-01):1.522558e-01):2.865308e-01,3:6.095719e-01):6.002503e-02,42:5.343003e-01):1.897621e-01,((6:1.235389e+00,((10:1.192574e+00,((16:2.171610e+00,13:2.018147e+00):2.261253e-01,(17:1.568636e+00,18:2.090748e+00):7.778436e-01):2.508282e-01):2.656463e-01,(((12:1.257010e+00,(9:9.000847e-01,5:8.935908e-01):7.299681e-01):1.823433e-01,11:9.394730e-01):1.947818e-01,(((7:1.036095e+00,8:1.106972e+00):1.852489e-01,15:1.075031e+00):1.004663e-01,14:1.275131e+00):1.590209e-01):1.103992e-01):6.781406e-02):5.706440e-01,(46:6.666620e-01,45:1.107639e-01):6.530840e-01):1.930586e-01):8.145836e-02):1.611034e-01):1.180854e-01,((((35:2.549442e-01,28:1.278835e-01):5.741296e-02,((19:2.919962e-01,(32:5.255241e-03,24:8.281828e-03):1.640167e-01):1.427817e-02,((40:1.661429e-02,34:8.080563e-02):1.038995e-01,(26:4.098040e-03,27:5.369096e-03):9.530270e-02):1.527934e-03):4.526878e-02):1.328359e-01,(33:9.964221e-02,20:6.866558e-02):4.084226e-01):6.652491e-02,((38:3.055292e-01,39:5.070646e-01):2.886255e-03,37:3.104451e-01):2.114607e-01):1.417612e-01,1:4.162254e-01);
   tree gen.1602500 = [&U] ((31:6.416500e-01,((4:6.038397e-01,(2:4.868506e-01,(25:2.258794e-01,29:5.059443e-01):1.622972e-01):1.393428e-01):9.512097e-02,((((36:3.716668e-01,(((30:6.042640e-02,41:1.892122e-02):3.204526e-02,(44:3.769666e-03,43:1.018033e-03):1.343736e-01):4.046939e-02,((22:1.729159e-03,23:9.067684e-05):6.682103e-04,21:1.121823e-03):2.026376e-02):1.040653e-01):2.940672e-01,3:6.256049e-01):1.116495e-01,42:5.483535e-01):1.568153e-01,(((10:1.223942e+00,((16:2.179087e+00,13:1.963045e+00):2.250741e-01,(17:1.723188e+00,18:2.145739e+00):5.382532e-01):2.574255e-01):2.935040e-01,((((12:1.290071e+00,(9:9.237588e-01,5:9.170941e-01):7.491678e-01):2.420956e-01,11:9.641831e-01):1.537800e-01,(((7:1.142974e+00,8:1.136088e+00):2.376259e-01,15:1.103306e+00):1.164416e-01,14:1.308669e+00):1.606584e-01):9.436256e-02,6:1.267883e+00):6.800960e-02):5.856531e-01,(46:7.110832e-01,45:3.348141e-01):3.681323e-01):1.981364e-01):8.360088e-02):1.653407e-01):1.257250e-01,((((35:2.616498e-01,28:1.249932e-01):5.892304e-02,((19:2.534056e-01,(32:5.393465e-03,24:8.499657e-03):1.539099e-01):2.332248e-02,((40:2.478538e-02,34:5.829108e-02):1.002643e-01,(26:1.614743e-03,27:1.812409e-02):1.144772e-01):6.419969e-04):4.401226e-02):1.583853e-01,(33:1.022630e-01,20:5.209274e-02):4.191649e-01):6.827465e-02,(39:5.204014e-01,(38:3.254005e-01,37:3.534528e-01):4.832092e-02):1.918098e-01):1.454898e-01,1:4.271730e-01);
   tree gen.1603000 = [&U] ((31:6.307663e-01,((4:5.847493e-01,(2:4.584093e-01,(25:2.187382e-01,29:3.860782e-01):2.064420e-01):1.039563e-01):9.211371e-02,((((36:3.739863e-01,(((30:4.226871e-02,41:1.832302e-02):1.961389e-02,(44:3.650487e-03,43:3.868373e-03):1.224406e-01):5.467229e-02,(23:2.139159e-04,(21:5.290254e-04,22:8.243396e-04):1.256530e-03):2.021654e-02):1.082087e-01):2.661991e-01,3:6.058263e-01):9.041503e-02,42:5.310172e-01):1.462954e-01,(((10:1.185246e+00,((16:2.110195e+00,13:1.900983e+00):3.216942e-01,(17:1.576739e+00,18:2.077901e+00):7.225374e-01):2.921496e-01):1.878342e-01,((((12:1.370746e+00,(9:8.945540e-01,5:1.013057e+00):6.710546e-01):1.767697e-01,11:9.337003e-01):1.643185e-01,(((7:9.972791e-01,8:1.100170e+00):2.301133e-01,15:1.068425e+00):1.127603e-01,14:1.267296e+00):1.759483e-01):7.263044e-02,6:1.227798e+00):6.771183e-02):5.671376e-01,(46:6.886023e-01,45:2.863324e-01):3.564937e-01):1.918723e-01):8.946337e-02):1.601135e-01):1.217502e-01,((((35:2.533777e-01,28:1.210415e-01):5.706018e-02,((40:2.400178e-02,34:4.643903e-02):9.709439e-02,((26:7.172421e-03,27:1.755110e-02):1.072509e-01,(19:2.453942e-01,(32:5.222949e-03,24:7.774091e-03):1.490440e-01):3.482539e-02):1.080001e-02):6.741407e-02):1.420986e-01,(33:9.902995e-02,20:4.792308e-02):4.059130e-01):6.469131e-02,(39:5.039489e-01,(38:2.415011e-01,37:3.422784e-01):1.071582e-01):1.838482e-01):1.166408e-01,1:4.136678e-01);
   tree gen.1603500 = [&U] (((38:3.542181e-01,(37:2.914560e-01,39:3.342112e-01):9.186186e-02):1.978905e-01,((20:7.049047e-02,33:9.422297e-02):3.796372e-01,((((26:2.725177e-03,27:1.523725e-02):8.953816e-02,40:1.031661e-01):3.759207e-02,((34:2.915902e-02,(24:6.165894e-03,32:1.640835e-02):1.945576e-02):1.464115e-01,19:3.120467e-01):8.874820e-03):6.049517e-02,(28:1.472731e-01,35:2.580255e-01):5.341271e-02):1.170451e-01):6.878086e-02):1.648670e-01,(31:6.119876e-01,(((2:4.083042e-01,(25:2.566759e-01,29:3.805770e-01):2.175254e-01):1.942267e-01,4:5.782527e-01):1.525521e-01,(((46:5.060973e-01,45:5.171122e-01):3.135518e-01,(((((18:2.198993e+00,17:1.421787e+00):8.206128e-01,(13:2.012688e+00,16:2.386544e+00):2.161677e-01):2.785625e-01,10:1.154702e+00):2.041453e-01,(((12:1.364364e+00,(9:8.525943e-01,5:9.358438e-01):6.341682e-01):2.451836e-01,11:9.790321e-01):1.615405e-01,(14:1.303134e+00,((7:1.106891e+00,8:1.005478e+00):2.197169e-01,15:1.048214e+00):1.325842e-01):1.512875e-01):1.513385e-01):5.156688e-02,6:1.198715e+00):5.949833e-01):1.780226e-01,((((((44:8.222767e-03,43:2.289312e-03):1.614791e-01,((23:8.462477e-04,21:9.473001e-04):4.029130e-03,22:4.618856e-03):2.821627e-02):1.925877e-02,(41:3.950953e-02,30:3.132485e-02):7.468648e-02):1.691474e-01,36:3.297459e-01):2.429441e-01,3:6.379468e-01):5.857568e-02,42:3.839727e-01):1.176189e-01):7.927732e-02):1.541474e-01):6.648736e-02,1:4.247870e-01);
   tree gen.1604000 = [&U] (((38:2.907938e-01,(37:2.778844e-01,39:4.428826e-01):7.687357e-02):1.979425e-01,((20:7.050898e-02,33:9.473639e-02):3.797369e-01,((((26:2.526093e-03,27:1.471678e-02):9.069008e-02,40:1.137556e-01):8.570552e-03,((34:2.453432e-02,(24:6.167513e-03,32:7.581480e-03):8.488058e-02):1.097562e-01,19:2.769708e-01):3.551111e-02):4.447700e-02,(28:1.485751e-01,35:2.580932e-01):4.789570e-02):1.170759e-01):6.879892e-02):1.649103e-01,(31:6.121483e-01,(((2:4.004936e-01,(25:2.567433e-01,29:3.806769e-01):2.175825e-01):1.942777e-01,4:5.758632e-01):8.974816e-02,(((46:5.062302e-01,45:4.651553e-01):2.524720e-01,(((((18:2.199571e+00,17:1.422160e+00):7.894572e-01,(13:2.013216e+00,16:2.387170e+00):2.162244e-01):2.786356e-01,10:1.155006e+00):2.928438e-01,(((12:1.364722e+00,(9:8.528182e-01,5:9.360895e-01):6.343348e-01):2.452480e-01,11:9.792892e-01):1.615829e-01,(14:1.303476e+00,((7:1.107181e+00,8:1.005742e+00):2.197746e-01,15:1.048489e+00):6.226338e-02):1.598136e-01):9.317427e-02):2.408091e-02,6:1.199030e+00):7.288088e-01):1.183410e-01,(((((22:4.043183e-03,(23:2.825050e-03,21:7.319590e-04):1.212407e-03):2.764720e-02,((44:2.579378e-03,43:8.419586e-04):1.678061e-01,(41:2.242959e-02,30:3.133308e-02):4.255886e-02):4.326971e-02):1.691918e-01,36:3.298325e-01):2.430079e-01,3:6.381143e-01):5.859106e-02,42:5.291736e-01):1.159224e-01):7.998276e-02):1.541878e-01):9.879022e-02,1:4.248985e-01);
   tree gen.1604500 = [&U] ((31:6.189416e-01,((4:6.136962e-01,(2:4.124116e-01,(25:2.726198e-01,29:3.532966e-01):2.955544e-01):1.735512e-01):9.486601e-02,((((36:4.308217e-01,(((30:7.386195e-02,41:2.937356e-02):2.646445e-02,(44:5.283108e-03,43:8.224948e-04):1.298515e-01):2.416273e-02,(22:2.793190e-03,(21:9.087547e-05,23:2.574104e-04):1.259953e-03):1.865850e-02):1.168509e-01):3.877011e-01,3:6.239280e-01):1.076945e-01,42:6.289463e-01):1.297731e-01,((6:1.264484e+00,((((12:1.247744e+00,(9:9.212828e-01,5:1.043326e+00):6.911053e-01):1.566515e-01,11:9.628554e-01):1.356592e-01,(((7:1.027077e+00,8:1.135262e+00):1.729865e-01,15:1.100349e+00):1.161295e-01,14:1.248494e+00):1.812055e-01):1.103740e-01,(10:1.220661e+00,((16:2.173247e+00,13:1.957783e+00):2.282363e-01,(17:1.358708e+00,18:2.139988e+00):6.603540e-01):3.293386e-01):2.324928e-01):6.973502e-02):7.550044e-01,(46:7.541148e-01,45:4.011940e-01):3.531172e-01):1.093494e-01):8.560376e-02):1.376984e-01):7.280028e-02,((((35:2.609485e-01,28:1.409250e-01):5.102704e-02,(((40:1.902726e-02,34:3.822770e-02):1.093944e-01,(19:2.735484e-01,(32:8.995209e-03,24:8.544493e-03):1.513673e-01):1.948623e-02):2.160921e-03,(26:2.241811e-03,27:1.307902e-02):9.321519e-02):5.624409e-02):6.487641e-02,(33:1.019889e-01,20:6.577949e-02):4.572828e-01):1.120355e-01,(38:2.486406e-01,(39:4.195739e-01,37:3.391573e-01):5.934729e-02):1.962875e-01):1.610860e-01,1:4.260280e-01);
   tree gen.1605000 = [&U] (((39:6.186039e-01,(38:3.020510e-01,37:3.348541e-01):4.913778e-03):2.251082e-01,((20:7.323852e-02,33:9.840382e-02):3.944372e-01,((40:1.029100e-01,(((34:1.406502e-02,(24:3.087312e-03,32:9.610994e-03):8.816648e-02):1.086838e-01,19:2.576110e-01):2.736734e-02,(26:1.919961e-03,27:1.963134e-02):8.067087e-02):5.906901e-04):4.747975e-02,(28:1.547454e-01,35:2.651859e-01):5.485126e-02):8.875811e-02):8.777157e-02):1.738231e-01,(31:7.370022e-01,(((2:4.159975e-01,(25:2.666823e-01,29:3.954137e-01):1.832787e-01):2.017986e-01,4:5.981560e-01):9.845638e-02,(((46:5.906493e-01,45:4.831624e-01):3.119587e-01,(((((12:1.423484e+00,(9:8.858325e-01,5:9.723274e-01):6.588911e-01):1.802055e-01,11:1.056230e+00):1.273821e-01,(14:1.353936e+00,((7:1.150042e+00,8:1.044676e+00):1.210299e-01,15:1.089078e+00):1.093760e-01):1.660003e-01):1.125708e-01,6:1.245447e+00):7.199269e-02,(((18:2.284721e+00,17:1.477215e+00):8.200186e-01,(13:2.091152e+00,16:2.348083e+00):1.791355e-01):3.145568e-01,10:1.199718e+00):1.746781e-01):7.570224e-01):1.216650e-01,((((((44:3.784778e-03,43:1.260941e-03):1.609366e-01,(41:1.728953e-02,30:5.330474e-02):7.556450e-02):1.722100e-02,(22:2.913808e-03,(21:2.638705e-03,23:3.080670e-04):1.484734e-03):2.542533e-02):1.280303e-01,36:3.603829e-01):2.806855e-01,3:6.196914e-01):1.081697e-01,42:4.613962e-01):1.460881e-01):6.952098e-02):2.040838e-01):6.101238e-02,1:4.457346e-01);
   tree gen.1605500 = [&U] ((((39:4.461454e-01,38:1.397668e-01):6.341826e-02,37:3.532919e-01):2.512019e-01,((20:6.979048e-02,33:1.232890e-01):3.983154e-01,(((40:9.806508e-02,((34:9.236263e-02,(24:3.000193e-03,32:5.643263e-03):8.401563e-02):3.243514e-02,19:2.454827e-01):4.422293e-02):1.803582e-03,(26:4.476399e-03,27:9.740751e-03):7.470350e-02):5.111485e-02,(28:1.279092e-01,35:2.391816e-01):6.405311e-02):8.457942e-02):8.363932e-02):1.736447e-01,(31:7.023045e-01,(((2:3.964125e-01,(25:2.541270e-01,29:3.767977e-01):1.920184e-01):1.504434e-01,4:5.699950e-01):1.058636e-01,(((46:5.628417e-01,45:2.723801e-01):4.850137e-01,(((((12:1.356467e+00,(9:8.441278e-01,5:9.265506e-01):6.278708e-01):1.589941e-01,11:1.006503e+00):1.213850e-01,(14:1.239695e+00,((7:1.095899e+00,8:9.954935e-01):2.534264e-01,15:1.037805e+00):8.767223e-02):1.581850e-01):9.485768e-02,6:1.186811e+00):6.860331e-02,(((18:2.177157e+00,17:1.348377e+00):8.009015e-01,(13:1.693910e+00,16:2.237536e+00):1.707018e-01):3.005263e-01,10:1.143236e+00):1.896634e-01):7.213821e-01):1.159370e-01,((((((44:5.718015e-03,43:4.275488e-04):1.522524e-01,(41:3.459110e-02,30:7.640495e-02):4.118504e-02):1.681749e-02,((21:3.790690e-04,22:7.726370e-05):2.137771e-03,23:9.266146e-04):3.212494e-02):8.479991e-02,36:3.720266e-01):3.188332e-01,3:5.905165e-01):1.030771e-01,42:4.396739e-01):1.410388e-01):8.295477e-02):1.378205e-01):1.030973e-01,1:4.247496e-01);
   tree gen.1606000 = [&U] ((31:6.243699e-01,((4:6.190784e-01,(2:4.160285e-01,(25:2.050164e-01,29:3.563951e-01):1.925601e-01):1.473727e-01):9.955559e-02,((((36:4.346001e-01,(((30:4.726905e-02,41:4.125643e-02):3.510541e-02,(44:5.097801e-03,43:1.551380e-03):1.198724e-01):3.724323e-02,(23:1.067583e-03,(22:2.822819e-03,21:1.510047e-05):6.647884e-04):2.947123e-02):9.418649e-02):3.395290e-01,3:6.294000e-01):1.046307e-01,42:5.030300e-01):1.088524e-01,((((((12:1.510442e+00,(9:9.337699e-01,5:1.052476e+00):6.758222e-01):1.505265e-01,11:9.712998e-01):2.007508e-01,(((7:1.036085e+00,8:1.145219e+00):1.745036e-01,15:1.109999e+00):1.278688e-01,14:1.259444e+00):1.706650e-01):9.746031e-02,(10:1.231366e+00,((16:2.192307e+00,13:1.974953e+00):2.302380e-01,(17:1.370624e+00,18:2.158756e+00):8.340328e-01):3.322270e-01):2.345318e-01):9.299085e-02,6:1.245775e+00):6.043244e-01,(46:7.031711e-01,45:4.047126e-01):3.124993e-01):2.194380e-01):9.395577e-02):1.389061e-01):8.370335e-02,((((35:2.669064e-01,28:1.389481e-01):4.052449e-02,(((40:2.974250e-02,34:5.389289e-02):8.526759e-02,(19:2.769551e-01,(32:6.764958e-03,24:1.529896e-03):1.334622e-01):3.337544e-02):2.446064e-03,(26:3.988489e-03,27:1.085371e-02):8.975127e-02):5.673736e-02):1.070604e-01,(33:1.371822e-01,20:8.668908e-02):4.146418e-01):7.459228e-02,(38:3.294393e-01,(39:3.395456e-01,37:2.617855e-01):8.719854e-02):2.471412e-01):1.568609e-01,1:4.297643e-01);
   tree gen.1606500 = [&U] ((((4:5.764283e-01,((2:4.487696e-01,(29:3.670337e-01,25:3.030440e-01):2.840955e-01):1.184978e-01,(((((12:1.541262e+00,(5:9.281045e-01,9:7.991558e-01):5.792481e-01):1.944571e-01,11:1.089447e+00):1.221581e-01,(((8:1.066000e+00,7:1.164797e+00):1.916573e-01,15:1.104514e+00):9.944728e-02,14:1.259252e+00):1.184275e-01):1.388291e-01,(((18:2.424882e+00,17:1.622244e+00):6.956946e-01,(13:1.933383e+00,16:2.153184e+00):1.703133e-01):2.330787e-01,10:1.320919e+00):2.770119e-01):6.595868e-02,6:1.172947e+00):9.229279e-01):6.462184e-02):7.599858e-02,((3:6.399698e-01,(36:4.185004e-01,((23:1.588437e-03,(22:1.639382e-03,21:2.972283e-04):1.035195e-03):3.579563e-02,((43:3.111736e-03,44:6.714883e-04):1.466967e-01,(41:3.733850e-02,30:8.716947e-02):5.010335e-02):3.815749e-02):1.877239e-01):2.308808e-01):1.368943e-01,(42:3.824568e-01,(45:2.220869e-01,46:3.597926e-01):3.888734e-01):2.153593e-01):1.641861e-01):1.485095e-01,31:6.433950e-01):1.001523e-01,(((20:7.443571e-02,33:1.120357e-01):4.154355e-01,((((27:1.060443e-02,26:4.621411e-04):7.570270e-02,40:1.072152e-01):5.144177e-02,((34:1.156634e-01,(24:2.741708e-03,32:1.033340e-02):9.437465e-02):6.304133e-02,19:2.658546e-01):2.527826e-02):5.207864e-02,(28:1.575486e-01,35:2.773057e-01):3.018892e-02):1.011012e-01):1.091691e-01,((37:3.196738e-01,39:3.503913e-01):5.709073e-02,38:2.231734e-01):2.673884e-01):1.468108e-01,1:3.861988e-01);
   tree gen.1607000 = [&U] ((((4:5.633877e-01,((2:4.386170e-01,(29:3.534979e-01,25:2.988419e-01):1.997087e-01):1.158170e-01,(6:1.146411e+00,((((18:2.370023e+00,17:1.447272e+00):7.679410e-01,(13:1.889644e+00,16:2.104473e+00):1.664603e-01):3.397297e-01,10:1.291036e+00):2.342232e-01,(((12:1.506394e+00,(5:9.071079e-01,9:7.810764e-01):5.661437e-01):2.090475e-01,11:1.064800e+00):1.899479e-01,(((8:1.041884e+00,7:1.138446e+00):1.873214e-01,15:1.079527e+00):9.719747e-02,14:1.230764e+00):1.331108e-01):1.128526e-01):1.009614e-01):9.020484e-01):6.315989e-02):1.076374e-01,((3:6.254917e-01,(36:4.090326e-01,((23:2.787830e-03,(22:1.084022e-04,21:4.508566e-04):1.944104e-03):2.497115e-02,((43:8.151374e-03,44:2.354671e-03):1.434450e-01,(41:1.979570e-02,30:8.519742e-02):3.852023e-02):2.665459e-02):1.997279e-01):2.614187e-01):1.082256e-01,(42:4.267910e-01,(45:1.880733e-01,46:3.516530e-01):3.800759e-01):1.389433e-01):1.604717e-01):1.451497e-01,31:6.288394e-01):9.788655e-02,(((20:5.450491e-02,33:1.095011e-01):4.060371e-01,((((27:1.585926e-02,26:1.311020e-03):7.254048e-02,40:1.180258e-01):2.222648e-02,((34:1.213517e-01,(24:7.071747e-04,32:6.783373e-03):9.569055e-02):3.701629e-02,19:2.598402e-01):1.399328e-02):5.090045e-02,(28:1.539844e-01,35:2.710322e-01):3.916115e-02):9.881393e-02):8.212337e-02,((37:2.721118e-01,39:3.424644e-01):7.898540e-02,38:3.203336e-01):2.613392e-01):1.434895e-01,1:4.029833e-01);
   tree gen.1607500 = [&U] ((((4:5.392485e-01,((2:4.070082e-01,(29:3.383518e-01,25:2.860375e-01):1.911519e-01):1.047983e-01,(6:1.097291e+00,((((18:2.268476e+00,17:1.385261e+00):7.350373e-01,(13:1.808679e+00,16:2.014303e+00):2.336121e-01):3.251734e-01,10:1.235719e+00):2.241875e-01,(((12:1.441850e+00,(5:8.682414e-01,9:7.476099e-01):5.418863e-01):2.000905e-01,11:1.019177e+00):1.526282e-01,(((8:9.972427e-01,7:1.089667e+00):2.040916e-01,15:1.033273e+00):4.806970e-02,14:1.178030e+00):1.832847e-01):1.152698e-01):6.728442e-02):8.633987e-01):6.245210e-02):8.207028e-02,((3:6.622248e-01,(36:3.915070e-01,(((21:4.187383e-04,22:9.916023e-05):7.369225e-04,23:1.027728e-03):3.017526e-02,((43:4.575988e-03,44:4.725785e-03):1.372989e-01,(41:2.231086e-02,30:3.456272e-02):4.305709e-02):2.298749e-02):1.619165e-01):2.378780e-01):1.133427e-01,(42:4.085045e-01,(45:4.295932e-01,46:1.135981e+00):3.548303e-01):9.852374e-02):1.764424e-01):1.473963e-01,31:6.018958e-01):9.369244e-02,(((20:5.216956e-02,33:1.048094e-01):3.886397e-01,((((27:1.517974e-02,26:1.254847e-03):6.943237e-02,40:1.129688e-01):4.272509e-02,((34:9.110402e-02,(24:6.974434e-03,32:6.492728e-03):9.159053e-02):3.728511e-02,19:2.487069e-01):1.077209e-02):4.871954e-02,(28:1.387988e-01,35:2.594194e-01):5.434703e-02):8.862183e-02):8.507833e-02,((37:2.604528e-01,39:3.721526e-01):1.427519e-01,38:3.066084e-01):1.650952e-01):1.373415e-01,1:3.857168e-01);
   tree gen.1608000 = [&U] (((((45:4.611313e-01,46:1.191568e+00):4.154810e-01,((3:6.676771e-01,(36:3.254390e-01,((43:4.799906e-03,44:4.957032e-03):1.440173e-01,((41:6.241658e-02,30:6.143813e-02):7.218918e-02,(23:5.934839e-04,(21:2.683288e-04,22:1.040125e-04):2.251993e-04):3.303958e-02):1.590142e-02):1.698396e-01):2.798921e-01):7.499438e-02,42:4.284939e-01):1.169668e-01):9.859876e-02,(4:6.466254e-01,((2:4.269245e-01,(29:3.549084e-01,25:3.000342e-01):2.005056e-01):1.099265e-01,(6:1.150985e+00,((((18:2.379480e+00,17:1.393664e+00):7.710050e-01,(13:1.897183e+00,16:2.112869e+00):2.450435e-01):3.410852e-01,10:1.296187e+00):2.351578e-01,(((12:1.441438e+00,(5:9.107272e-01,9:1.014473e+00):5.684025e-01):2.098816e-01,11:1.069049e+00):1.112501e-01,(((8:1.046041e+00,7:1.142988e+00):2.140784e-01,15:1.083834e+00):1.426640e-01,14:1.235674e+00):1.922534e-01):1.209103e-01):7.057686e-02):8.149060e-01):8.130929e-02):8.608624e-02):1.546088e-01,31:6.313485e-01):9.827711e-02,(((20:5.566125e-02,33:1.099380e-01):4.076571e-01,((((27:1.136895e-02,26:1.892673e-03):8.674316e-02,40:1.184967e-01):3.224324e-02,((34:1.082811e-01,(24:7.315716e-03,32:6.810438e-03):9.607235e-02):3.375806e-02,19:2.608769e-01):1.129920e-02):5.110354e-02,(28:1.344816e-01,35:2.721136e-01):5.700641e-02):8.727957e-02):9.140313e-02,((37:1.470662e-02,39:1.814299e-01):3.282845e-01,38:3.240399e-01):2.301333e-01):1.440620e-01,1:4.045912e-01);
   tree gen.1608500 = [&U] ((31:6.191918e-01,(((((36:3.091610e-01,((44:6.272987e-03,43:1.519465e-03):1.773336e-01,((30:8.286463e-02,41:2.658713e-02):6.682582e-02,(22:1.258600e-04,(21:9.768396e-04,23:1.681773e-03):2.207773e-03):5.942551e-02):1.350658e-02):1.349078e-01):2.429473e-01,3:6.157229e-01):1.245595e-01,42:4.920989e-01):1.600837e-01,((((10:1.204608e+00,((16:2.144667e+00,13:1.910706e+00):2.227436e-01,(17:1.698897e+00,18:2.111845e+00):6.624388e-01):3.869962e-01):2.215161e-01,(((12:1.332403e+00,(9:9.134787e-01,5:8.296924e-01):7.994503e-01):1.974293e-01,11:9.501930e-01):1.559098e-01,(((7:1.048126e+00,8:1.067152e+00):1.515223e-01,15:1.141165e+00):8.451975e-02,14:1.232076e+00):2.063124e-01):1.379397e-01):7.217915e-02,6:1.218704e+00):6.766391e-01,(46:6.470498e-01,45:1.945713e-01):3.700030e-01):1.492090e-01):1.042239e-01,(4:6.056256e-01,(2:4.551931e-01,(25:3.246377e-01,29:3.987809e-01):2.269316e-01):1.560889e-01):1.099254e-01):1.350844e-01):9.278965e-02,((((35:2.781308e-01,28:1.359287e-01):2.760523e-02,(((40:3.176537e-02,34:3.375011e-02):1.209741e-01,(19:2.709367e-01,(32:1.295336e-02,24:2.247125e-03):1.610679e-01):3.326740e-02):6.661805e-03,(26:3.395453e-03,27:1.076513e-02):8.339282e-02):5.999654e-02):9.338922e-02,(33:1.221123e-01,20:8.578326e-02):4.232909e-01):1.161720e-01,((38:3.787990e-01,37:5.224476e-01):6.522051e-02,39:5.508743e-01):7.254768e-02):1.472790e-01,1:3.873885e-01);
   tree gen.1609000 = [&U] (((((45:4.601594e-01,46:1.077161e+00):3.342620e-01,((3:6.662697e-01,(36:3.496083e-01,(((23:3.033375e-03,22:1.108473e-03):2.063369e-03,21:4.141111e-04):2.051563e-02,((41:1.891668e-02,30:6.111315e-02):6.345048e-02,(43:4.953637e-04,44:2.901474e-03):9.414091e-02):2.292492e-02):1.483461e-01):2.793021e-01):9.552137e-02,42:4.275907e-01):1.103326e-01):1.239951e-01,(4:6.574535e-01,((2:4.260246e-01,(29:3.541603e-01,25:2.674531e-01):2.675932e-01):1.060382e-01,(((((12:1.438400e+00,(5:9.088075e-01,9:1.007876e+00):5.672045e-01):1.619921e-01,11:1.066795e+00):1.110156e-01,(((8:1.043836e+00,7:1.140579e+00):2.136272e-01,15:1.027701e+00):9.945315e-02,14:1.192155e+00):1.918482e-01):7.397964e-02,(((18:2.374464e+00,17:1.390726e+00):7.693799e-01,(13:1.893185e+00,16:2.108416e+00):2.445270e-01):3.379116e-01,10:1.293455e+00):2.940936e-01):1.272480e-01,6:1.171154e+00):8.131883e-01):4.041631e-02):1.054441e-01):1.542829e-01,31:6.246761e-01):1.242175e-01,(((20:1.068142e-01,33:1.404175e-01):3.986125e-01,((((27:1.240333e-02,26:8.694257e-04):8.656032e-02,40:1.061913e-01):2.252285e-02,((34:6.683586e-02,(24:7.300295e-03,32:1.057730e-02):7.321752e-02):6.214528e-02,19:2.603270e-01):2.214921e-02):4.720248e-02,(28:1.331638e-01,35:2.715400e-01):4.396206e-02):1.071345e-01):6.561559e-02,((37:2.687093e-02,39:1.810475e-01):3.656324e-01,38:3.114708e-01):2.127371e-01):1.742434e-01,1:4.110770e-01);
   tree gen.1609500 = [&U] ((((((3:6.819851e-01,(36:2.569485e-01,(((43:1.534436e-03,44:1.868870e-03):1.342580e-01,(30:5.115241e-02,41:2.374624e-02):1.115343e-02):5.607039e-02,(22:3.049854e-03,(21:4.877709e-03,23:1.704495e-03):1.327928e-03):2.210226e-02):1.960644e-01):1.822484e-01):1.800225e-01,42:5.296968e-01):1.442928e-01,(4:6.159356e-01,((29:3.658045e-01,25:2.978763e-01):2.563871e-01,2:4.143269e-01):1.690002e-01):6.594054e-02):3.444437e-02,((46:2.872779e-01,45:1.686813e-01):7.248289e-01,(6:1.195406e+00,((((13:1.919922e+00,16:2.254698e+00):2.348828e-01,(17:1.478845e+00,18:2.198128e+00):7.488622e-01):3.813745e-01,10:1.140775e+00):2.249580e-01,((11:1.026382e+00,((5:9.920368e-01,9:9.341792e-01):6.058498e-01,12:1.380782e+00):1.922063e-01):1.125417e-01,(((7:1.151802e+00,8:1.134718e+00):1.560976e-01,15:1.055983e+00):8.498795e-02,14:1.174432e+00):1.867255e-01):8.117669e-02):1.416954e-01):6.169642e-01):1.990887e-01):1.318198e-01,31:6.005496e-01):8.396394e-02,(((39:1.832548e-01,37:1.239530e-01):3.469102e-01,38:3.212659e-01):2.094697e-01,(((((27:8.176670e-03,26:3.185928e-03):8.441004e-02,40:1.088142e-01):3.381916e-02,((24:7.844466e-03,32:8.601805e-03):1.619944e-01,19:2.357346e-01):1.048863e-02):5.872930e-02,(34:1.689985e-01,(28:1.549146e-01,35:2.439635e-01):6.212967e-02):1.352588e-03):1.190280e-01,(33:1.249898e-01,20:6.072532e-02):3.877383e-01):5.800763e-02):1.913735e-01,1:3.874562e-01);
   tree gen.1610000 = [&U] (((((3:6.836515e-01,(36:2.575763e-01,(((43:2.027877e-04,44:3.058311e-03):1.120675e-01,(30:2.854392e-02,41:1.642973e-02):4.181860e-02):5.620739e-02,(23:3.574676e-04,(21:2.600041e-03,22:1.628358e-03):1.206304e-03):2.704175e-02):1.965435e-01):2.298850e-01):1.270229e-01,42:5.309910e-01):1.709780e-01,((4:6.174406e-01,((29:3.518710e-01,25:2.986041e-01):2.570136e-01,2:4.153393e-01):1.559886e-01):7.823728e-02,((46:2.940322e-01,45:1.609677e-02):7.488537e-01,(6:1.198327e+00,((((13:1.924613e+00,16:2.260207e+00):9.430594e-02,(17:1.482458e+00,18:2.203499e+00):7.506920e-01):3.823063e-01,10:1.143562e+00):2.496059e-01,((11:1.028890e+00,((5:9.944607e-01,9:7.453133e-01):6.680270e-01,12:1.384156e+00):1.926759e-01):1.297316e-01,(((7:1.104091e+00,8:1.051466e+00):2.408772e-01,15:1.058563e+00):6.714734e-02,14:1.177302e+00):1.871818e-01):7.860024e-02):6.065526e-02):6.184717e-01):1.995751e-01):3.251827e-02):1.290506e-01,31:7.227493e-01):8.416909e-02,(((39:2.396696e-02,37:1.662641e-02):3.659173e-01,38:3.220508e-01):2.099815e-01,(((((27:1.616079e-02,26:3.193712e-03):7.141842e-02,40:1.034538e-01):4.238711e-02,((24:9.157231e-03,32:8.622823e-03):1.623902e-01,19:2.363616e-01):7.084140e-03):7.429346e-02,(34:1.694114e-01,(28:1.552931e-01,35:2.535499e-01):4.607520e-02):3.512326e-02):1.193189e-01,(33:1.252952e-01,20:6.087370e-02):3.886857e-01):5.814936e-02):1.918411e-01,1:3.884029e-01);
   tree gen.1610500 = [&U] (((((45:3.701626e-01,46:8.670389e-01):4.947386e-01,((3:5.605818e-01,(36:3.704200e-01,(((43:3.764038e-04,44:3.605037e-03):8.955570e-02,(41:2.273379e-02,30:5.840112e-02):5.621386e-02):5.829026e-02,((23:2.300437e-03,21:2.471697e-03):3.055926e-03,22:1.751847e-03):2.182259e-02):1.776587e-01):2.934808e-01):1.709248e-01,42:6.680538e-01):4.990410e-02):7.332992e-02,(4:6.135370e-01,((2:4.008589e-01,(29:3.465267e-01,25:2.616884e-01):2.320724e-01):1.265830e-01,(((((12:1.407396e+00,(5:9.852560e-01,9:9.861524e-01):6.650428e-01):1.411056e-01,11:1.072038e+00):1.433025e-01,((8:1.013473e+00,7:1.115995e+00):2.235901e-01,(14:1.166459e+00,15:1.038391e+00):9.919516e-02):1.877131e-01):1.100738e-01,(((18:2.269993e+00,17:1.467700e+00):8.476834e-01,(13:1.852379e+00,16:2.062971e+00):3.760029e-01):1.988453e-01,10:1.082646e+00):3.515728e-01):7.633179e-02,6:1.266758e+00):8.304559e-01):3.954518e-02):9.106592e-02):1.094204e-01,31:6.599929e-01):1.215401e-01,(((20:1.045119e-01,33:1.387915e-01):3.900208e-01,((((27:1.837200e-02,26:7.410691e-04):8.469459e-02,40:1.140624e-01):2.014534e-02,((34:3.954392e-03,(24:2.107784e-03,32:2.516250e-03):2.353764e-02):1.081703e-01,19:2.547159e-01):2.292184e-02):4.180157e-02,(28:1.339966e-01,35:2.656872e-01):4.861835e-02):1.018624e-01):5.639604e-02,((37:4.251050e-02,39:3.176825e-01):2.242685e-01,38:3.441317e-01):1.924712e-01):1.704878e-01,1:4.022166e-01);
   tree gen.1611000 = [&U] ((((4:4.997423e-01,((29:3.375092e-01,25:2.390388e-01):2.465234e-01,2:3.983870e-01):1.496219e-01):1.111012e-01,(((46:4.699378e-01,45:1.224956e-01):7.182889e-01,((((13:1.846059e+00,16:2.127673e+00):2.696609e-01,(17:1.379760e+00,18:2.113562e+00):6.963916e-01):2.019508e-01,10:1.096887e+00):2.147264e-01,(6:1.175848e+00,((11:9.868952e-01,((5:9.538713e-01,9:7.148929e-01):6.407612e-01,12:1.327661e+00):1.848117e-01):1.855660e-01,(((7:1.059027e+00,8:1.008550e+00):2.436559e-01,15:1.164293e+00):9.768789e-02,14:1.129250e+00):1.945477e-01):1.020946e-01):1.175118e-01):6.925734e-01):1.230947e-01,((3:6.557479e-01,(36:2.513351e-01,(((30:6.278733e-02,41:2.564761e-02):6.165974e-02,(21:1.433831e-03,(22:1.825074e-03,23:1.292499e-05):1.244444e-04):3.412288e-02):2.971335e-02,(43:2.406940e-05,44:2.603223e-03):1.244372e-01):1.550292e-01):2.205021e-01):8.312598e-02,42:6.406376e-01):1.766512e-01):3.445949e-02):1.374124e-01,31:6.932499e-01):1.165908e-01,(((39:1.258281e-02,37:6.095773e-02):3.940930e-01,38:3.089062e-01):1.939501e-01,(((((27:1.235937e-02,26:2.189026e-03):5.832967e-02,40:1.306398e-01):3.557598e-02,((24:4.134546e-03,32:1.377320e-02):1.557621e-01,19:2.267144e-01):1.424218e-02):4.395777e-02,(34:1.624968e-01,(28:1.144877e-01,35:2.432011e-01):3.606085e-02):4.121377e-02):1.017470e-01,(33:1.201812e-01,20:5.838911e-02):3.866992e-01):8.808742e-02):1.840110e-01,1:3.725501e-01);
   tree gen.1611500 = [&U] ((((37:1.217641e-01,39:1.114716e-01):3.029681e-01,38:2.942943e-01):1.938954e-01,((20:6.828960e-02,33:1.439322e-01):3.520968e-01,(((40:1.469765e-01,(26:3.066372e-03,27:4.612541e-03):8.541496e-02):3.180892e-02,(((24:1.874460e-02,32:1.350570e-02):1.545259e-01,19:3.035245e-01):1.749709e-02,34:1.218987e-01):1.160436e-02):4.791864e-02,(28:1.567462e-01,35:2.633032e-01):5.120042e-02):1.404727e-01):7.286179e-02):2.028000e-01,(31:6.144710e-01,(((2:3.912781e-01,(25:1.614593e-01,29:3.930031e-01):1.755638e-01):1.685372e-01,4:6.070145e-01):1.161093e-01,(((46:7.109856e-01,45:1.617053e-01):7.988206e-01,(((((18:2.252220e+00,17:1.694562e+00):6.369777e-01,(13:2.088251e+00,16:2.065119e+00):1.955600e-01):3.098466e-01,10:1.297022e+00):2.050663e-01,(((12:1.435811e+00,(9:9.056213e-01,5:8.762475e-01):6.171019e-01):1.651388e-01,11:1.123985e+00):1.323982e-01,(14:1.326434e+00,((7:1.058302e+00,8:1.080342e+00):2.102471e-01,15:1.121398e+00):1.000157e-01):1.416274e-01):1.153253e-01):5.210317e-02,6:1.227696e+00):7.653514e-01):1.445260e-01,((42:2.084725e-01,(((41:2.259392e-02,30:8.221125e-02):6.564919e-02,((44:2.971912e-03,43:6.635273e-03):1.256788e-01,(21:1.256976e-03,(23:6.331064e-04,22:5.834879e-04):6.657134e-04):3.743470e-02):1.128753e-02):1.462547e-01,36:3.617767e-01):1.110733e-01):2.016317e-01,3:6.263709e-01):2.238280e-01):4.782375e-02):1.645527e-01):7.967105e-02,1:3.794362e-01);
   tree gen.1612000 = [&U] ((((4:5.251226e-01,((29:3.980541e-01,25:2.511789e-01):3.031553e-01,2:4.598162e-01):1.257834e-01):1.146806e-01,(((3:6.890512e-01,(36:2.530778e-01,(((30:6.597610e-02,41:3.123366e-02):7.396389e-02,(22:5.211392e-04,(21:1.565632e-04,23:8.395860e-05):7.368708e-06):2.598968e-02):5.692784e-02,(43:5.723285e-05,44:4.236091e-03):1.307570e-01):1.979751e-01):2.152381e-01):8.644148e-02,42:4.602159e-01):1.834738e-01,((46:9.261843e-01,45:4.190634e-01):3.749825e-01,((((13:1.836766e+00,16:2.057066e+00):2.833561e-01,(17:1.449833e+00,18:2.343937e+00):7.859275e-01):2.495869e-01,10:1.220777e+00):2.256317e-01,(6:1.235566e+00,((11:1.037017e+00,((5:1.002315e+00,9:7.512001e-01):6.733034e-01,12:1.395089e+00):1.941977e-01):1.763720e-01,(((7:1.112812e+00,8:9.218685e-01):2.715859e-01,15:1.072008e+00):1.131272e-01,14:1.278355e+00):1.378884e-01):1.314597e-01):3.843162e-02):7.277470e-01):1.306343e-01):5.187935e-02):1.474416e-01,31:7.284578e-01):7.265364e-02,(((39:4.847876e-03,37:1.252713e-01):4.141078e-01,38:2.901051e-01):1.832647e-01,(((((((27:1.142178e-02,26:4.444740e-03):6.129205e-02,40:1.130603e-01):3.403030e-02,(24:2.915049e-03,32:5.994275e-03):1.593125e-01):4.861672e-03,19:2.394527e-01):6.723951e-02,(28:1.495333e-01,35:2.555525e-01):4.075627e-02):2.617133e-02,34:1.707495e-01):9.840567e-02,(33:1.100664e-01,20:6.692020e-02):4.063384e-01):9.968323e-02):1.202896e-01,1:3.914707e-01);
   tree gen.1612500 = [&U] ((31:5.745750e-01,(((42:5.463626e-01,(3:6.672430e-01,(36:3.802211e-01,(((21:6.171884e-04,22:2.125776e-03):1.667418e-03,23:2.970940e-03):1.295367e-02,((44:2.997311e-03,43:1.834874e-03):1.066828e-01,(30:6.311430e-02,41:1.661104e-02):2.744429e-02):5.751185e-02):1.165279e-01):2.957736e-01):1.541925e-01):5.493165e-02,((((10:1.237644e+00,((13:1.972704e+00,16:2.355922e+00):1.812587e-01,(17:1.469254e+00,18:2.169762e+00):7.537608e-01):2.892606e-01):2.437784e-01,(((12:1.305212e+00,(9:9.385306e-01,5:9.670145e-01):6.651697e-01):2.304536e-01,11:9.529889e-01):1.353521e-01,(((7:1.076871e+00,8:1.073192e+00):1.821387e-01,15:1.066418e+00):1.252913e-01,14:1.134699e+00):1.747091e-01):8.725693e-02):3.527272e-02,6:1.142168e+00):6.784630e-01,(46:5.565593e-01,45:7.727221e-02):4.944601e-01):2.014022e-01):6.853082e-02,(4:5.429506e-01,(2:4.408893e-01,(25:2.193437e-01,29:4.507816e-01):1.751929e-01):1.284417e-01):1.225135e-01):1.078163e-01):1.395362e-01,((((35:2.348165e-01,28:1.396565e-01):5.489863e-02,(((19:2.887272e-01,(32:1.301612e-02,24:4.199204e-03):1.596572e-01):2.397027e-02,(40:2.920052e-02,34:1.004427e-01):7.688306e-02):8.304030e-03,(26:3.714065e-03,27:9.297639e-03):8.308971e-02):4.422504e-02):8.110337e-02,(33:1.233864e-01,20:6.318149e-02):3.543828e-01):8.618817e-02,(38:3.239163e-01,(37:3.988051e-01,39:4.946742e-01):1.262893e-01):1.537121e-01):1.306165e-01,1:3.877227e-01);
   tree gen.1613000 = [&U] ((((37:7.623625e-02,39:2.962283e-01):2.180175e-01,38:2.705731e-01):2.721932e-01,((20:7.251001e-02,33:1.394011e-01):4.212258e-01,(((40:1.377132e-01,(26:2.321149e-03,27:1.536257e-02):7.792822e-02):1.854994e-02,(19:2.993680e-01,(34:1.141259e-01,(24:1.347562e-03,32:9.756827e-03):1.214080e-01):6.275538e-03):2.702961e-02):6.777704e-02,(28:1.619200e-01,35:2.493266e-01):4.843013e-02):1.329010e-01):7.250155e-02):1.598729e-01,(31:5.937240e-01,(((2:3.789605e-01,(25:2.019699e-01,29:3.806311e-01):1.705581e-01):1.716596e-01,4:5.804479e-01):1.049583e-01,((45:6.939311e-01,(46:1.525527e+00,(((((18:2.418238e+00,17:1.545718e+00):5.752601e-01,(13:2.024470e+00,16:2.045267e+00):3.037834e-01):3.005764e-01,10:1.240275e+00):1.975461e-01,(((12:1.390611e+00,(9:8.771118e-01,5:8.486628e-01):7.182630e-01):2.167301e-01,11:1.000219e+00):1.444250e-01,(14:1.285426e+00,((7:1.024986e+00,8:1.105066e+00):2.036284e-01,15:1.086095e+00):1.408652e-01):1.537318e-01):6.105557e-02):5.545806e-02,6:1.215560e+00):5.237013e-01):2.845534e-01):7.371701e-02,((36:3.298586e-01,(((41:1.584851e-02,30:3.974052e-02):4.312440e-02,((44:4.017151e-03,43:8.220963e-04):1.518545e-01,((23:1.040228e-03,22:1.963266e-03):3.276927e-03,21:8.611741e-04):3.656372e-02):3.114118e-02):7.203805e-02,42:2.148340e-01):7.538179e-02):2.445705e-01,3:6.570011e-01):2.255920e-01):8.189213e-02):1.660766e-01):1.166172e-01,1:3.959808e-01);
   tree gen.1613500 = [&U] (((((45:3.847123e-02,46:1.619151e-01):8.974317e-01,(42:6.643224e-01,(3:5.552626e-01,(36:3.421177e-01,(((41:6.913440e-03,30:4.435864e-02):8.171410e-02,(43:1.885863e-03,44:5.214731e-03):1.690646e-01):3.946915e-02,((21:6.200048e-04,22:4.560993e-04):1.477039e-03,23:4.009781e-03):3.674342e-02):7.360092e-02):3.345239e-01):2.282927e-01):3.973984e-02):5.119064e-02,(4:5.990255e-01,((2:4.063389e-01,(29:3.211449e-01,25:3.268565e-01):2.544529e-01):1.252924e-01,((6:1.284075e+00,(((12:1.426636e+00,(5:8.644084e-01,9:8.721679e-01):7.033766e-01):1.459604e-01,11:1.031722e+00):1.343977e-01,((15:1.094313e+00,(8:1.049904e+00,7:1.125722e+00):1.460211e-01):9.329882e-02,14:1.184166e+00):1.858922e-01):1.056217e-01):8.507831e-02,(((16:2.091173e+00,13:1.899523e+00):1.862815e-01,(18:2.098266e+00,17:1.563243e+00):7.630772e-01):3.076839e-01,10:1.222701e+00):2.248150e-01):8.581356e-01):7.590966e-02):9.933824e-02):1.647841e-01,31:7.166920e-01):1.022990e-01,(((20:9.340283e-02,33:1.102924e-01):4.044663e-01,((((34:3.930239e-02,(24:2.531738e-03,32:5.263083e-03):5.340856e-02):9.085035e-02,19:2.977531e-01):3.642139e-02,((27:1.156469e-02,26:2.787218e-03):7.415899e-02,40:1.156217e-01):2.084857e-02):3.185607e-02,(28:1.243648e-01,35:2.596836e-01):9.482435e-02):1.049255e-01):1.308789e-01,((37:1.501687e-01,39:5.980725e-02):2.964338e-01,38:2.580007e-01):2.543379e-01):1.329055e-01,1:4.021954e-01);
   tree gen.1614000 = [&U] ((31:6.050611e-01,(((42:5.289316e-01,(3:5.790553e-01,(36:3.680906e-01,((22:2.351015e-04,(23:2.127822e-03,21:2.010681e-03):8.925054e-04):1.250256e-02,((44:2.310977e-03,43:2.210405e-03):1.379829e-01,(30:4.283940e-02,41:7.597908e-02):8.469773e-02):4.501701e-02):1.587180e-01):1.857567e-01):1.960372e-01):8.120909e-02,((((10:1.105066e+00,((13:1.750211e+00,16:2.045891e+00):1.574577e-01,(17:1.422379e+00,18:2.185666e+00):7.297130e-01):3.192693e-01):2.383331e-01,(((12:1.301826e+00,(9:9.085880e-01,5:9.361632e-01):6.439483e-01):1.751089e-01,11:9.225851e-01):1.495394e-01,((15:1.061600e+00,(7:1.042515e+00,8:1.038953e+00):1.759289e-01):6.000515e-02,14:1.128720e+00):1.883013e-01):1.002047e-01):9.337113e-02,6:1.182912e+00):6.907400e-01,(46:4.850553e-01,45:3.414737e-01):4.834745e-01):1.949767e-01):7.986475e-02,(4:5.459427e-01,(2:4.179030e-01,(25:2.204828e-01,29:4.364000e-01):1.707023e-01):1.243439e-01):8.269975e-02):1.245460e-01):1.123894e-01,((((35:2.649000e-01,28:1.352009e-01):5.166093e-02,(((40:4.091591e-02,34:4.701894e-02):7.407988e-02,(26:2.223801e-03,27:1.006342e-02):8.229681e-02):1.256205e-02,(19:2.795157e-01,(32:6.245385e-03,24:5.420568e-03):1.258015e-01):1.863582e-02):4.179250e-02):1.026677e-01,(33:1.194500e-01,20:8.210474e-02):3.859162e-01):6.771052e-02,(38:3.235255e-01,(37:2.371881e-01,39:5.760901e-01):6.425720e-02):1.734811e-01):1.334482e-01,1:3.753529e-01);
   tree gen.1614500 = [&U] ((31:6.171579e-01,(((42:4.529916e-01,(3:5.906322e-01,(36:3.754498e-01,((23:8.610735e-04,(21:2.050880e-03,22:2.336485e-04):3.374618e-04):1.814574e-02,((44:1.776392e-03,43:2.254597e-03):1.286755e-01,(30:4.369588e-02,41:7.749811e-02):8.639107e-02):1.132080e-02):1.848322e-01):1.596165e-01):1.955587e-01):1.077395e-01,(((6:1.206562e+00,(((12:1.327853e+00,(9:9.267532e-01,5:9.548796e-01):6.568226e-01):1.786098e-01,11:9.410300e-01):1.525291e-01,((15:1.082824e+00,(7:1.016505e+00,8:1.059724e+00):1.953688e-01):4.695922e-02,14:1.151286e+00):1.658369e-01):3.989144e-02):8.329617e-02,(10:1.127159e+00,((13:1.785203e+00,16:2.086794e+00):2.185372e-01,(17:1.450816e+00,18:2.229364e+00):7.443019e-01):3.256523e-01):2.526535e-01):7.273514e-01,(46:7.002279e-01,45:1.091425e-01):4.900101e-01):1.773969e-01):3.622548e-02,(4:5.568576e-01,(2:4.262580e-01,(25:2.248908e-01,29:4.451248e-01):1.751922e-01):1.340803e-01):9.780435e-02):1.270360e-01):1.146364e-01,((((35:2.701961e-01,28:1.379040e-01):5.269377e-02,(((40:6.104984e-02,34:4.205393e-02):7.556094e-02,(26:5.564226e-03,27:1.026461e-02):8.394215e-02):1.067571e-02,(19:2.851040e-01,(32:2.325841e-03,24:2.733724e-03):1.283166e-01):1.202215e-02):4.797734e-02):1.047203e-01,(33:1.218381e-01,20:8.374624e-02):3.936318e-01):6.906423e-02,(38:3.299936e-01,(37:2.419302e-01,39:3.058634e-01):6.554188e-02):2.123039e-01):1.361162e-01,1:3.828573e-01);
   tree gen.1615000 = [&U] ((((37:5.709950e-02,39:2.832040e-01):3.493177e-01,38:1.902173e-01):2.191892e-01,((20:5.095293e-02,33:1.191082e-01):4.197361e-01,(((40:1.201467e-01,(26:8.326652e-03,27:5.833083e-03):8.926371e-02):1.559818e-02,((19:3.045507e-01,(24:1.965908e-03,32:8.509546e-03):1.131194e-01):4.845521e-03,34:1.141362e-01):1.676278e-02):8.174423e-02,(28:1.637545e-01,35:2.187021e-01):4.067074e-02):1.203920e-01):9.452779e-02):1.265314e-01,(31:5.771723e-01,(((2:3.698144e-01,(25:2.549174e-01,29:3.761345e-01):2.036707e-01):1.843717e-01,4:6.202376e-01):9.705311e-02,((45:9.168840e-01,(46:9.658832e-01,(6:1.137345e+00,((((18:2.298633e+00,17:1.567695e+00):5.853279e-01,(13:1.935460e+00,16:1.955343e+00):2.904270e-01):2.747625e-01,10:1.185744e+00):2.458836e-01,(((12:1.329470e+00,(9:8.584130e-01,5:8.113497e-01):5.637652e-01):2.696221e-01,11:9.810520e-01):1.093899e-01,(14:1.228910e+00,((7:1.153111e+00,8:9.894781e-01):1.321316e-01,15:1.122737e+00):7.766745e-02):1.768321e-01):1.619765e-01):7.083527e-02):5.011021e-01):2.258306e-01):8.555822e-02,((42:8.713791e-02,(((41:1.831908e-02,30:5.640131e-02):7.358303e-02,((22:5.681483e-04,(23:2.980654e-03,21:2.508808e-03):1.805129e-04):2.170304e-02,(44:1.693431e-03,43:8.168504e-04):1.145217e-01):4.789652e-02):6.576315e-02,36:2.960815e-01):4.723601e-02):2.695056e-01,3:6.281147e-01):2.060208e-01):6.627269e-02):1.726208e-01):1.042407e-01,1:3.832722e-01);
   tree gen.1615500 = [&U] ((31:6.381824e-01,(((42:4.684235e-01,(3:6.107531e-01,(36:3.882401e-01,(((44:5.289814e-03,43:2.183518e-04):9.777165e-02,(30:4.518445e-02,41:2.689325e-02):5.663298e-02):4.185211e-02,((22:2.544215e-03,21:1.586338e-03):6.529347e-04,23:1.635186e-03):1.760963e-02):1.443792e-01):3.023245e-01):3.870779e-02):2.121292e-01,(((6:1.247666e+00,(((12:1.437972e+00,(9:9.583246e-01,5:9.340073e-01):6.627031e-01):1.846944e-01,11:1.111577e+00):1.041503e-01,((15:1.165430e+00,(7:1.053545e+00,8:9.132184e-01):2.020244e-01):1.050274e-01,14:1.190507e+00):1.443115e-01):8.250445e-02):6.503998e-02,(10:1.165558e+00,((13:1.846019e+00,16:2.157884e+00):2.448796e-01,(17:1.500241e+00,18:2.374940e+00):6.479460e-01):4.201150e-01):1.936518e-01):5.792493e-01,(46:3.745466e-01,45:9.736159e-02):5.067032e-01):1.834402e-01):8.683159e-02,(4:5.844681e-01,(2:4.407792e-01,(25:2.165148e-01,29:4.602887e-01):2.499369e-01):1.386480e-01):1.048741e-01):1.673633e-01):1.131047e-01,((((35:2.794008e-01,28:1.426019e-01):4.091520e-02,(((40:3.702445e-02,34:4.099866e-02):8.609246e-02,(19:2.468304e-01,(32:1.838243e-03,24:2.091819e-03):1.635701e-01):3.169406e-02):1.012470e-02,(26:6.270361e-03,27:6.920343e-03):9.526166e-02):3.896435e-02):1.003789e-01,(33:1.259887e-01,20:8.658632e-02):4.273665e-01):1.088119e-01,(38:3.093397e-01,(37:2.501719e-01,39:1.554766e-01):3.144098e-01):2.059734e-01):1.513828e-01,1:3.958999e-01);
   tree gen.1616000 = [&U] ((((4:5.603626e-01,((29:4.272211e-01,25:2.953226e-01):2.435758e-01,2:4.146764e-01):1.643150e-01):9.034635e-02,(((3:6.077197e-01,(36:3.413545e-01,(((43:5.572816e-04,44:4.339494e-03):1.354154e-01,(30:3.808164e-02,41:3.562939e-02):3.264591e-02):5.938068e-02,((23:1.707815e-03,21:4.591487e-04):5.752684e-04,22:9.230327e-04):2.040339e-02):1.434444e-01):2.681568e-01):1.535402e-01,42:4.694208e-01):1.151933e-01,((46:4.432141e-01,45:1.301467e-01):5.001845e-01,(6:1.155436e+00,((((13:1.917957e+00,16:2.091126e+00):2.308582e-01,(17:1.508132e+00,18:2.438188e+00):6.775004e-01):4.158032e-01,10:1.209125e+00):2.411101e-01,((11:1.087350e+00,((5:8.967855e-01,9:8.220765e-01):6.393940e-01,12:1.300074e+00):2.092206e-01):1.567961e-01,(((7:1.157558e+00,8:1.051707e+00):1.662351e-01,15:1.115113e+00):1.179727e-01,14:1.329758e+00):1.369721e-01):1.094023e-01):1.102424e-01):5.385772e-01):2.860379e-01):6.110916e-02):1.847151e-01,31:6.868141e-01):7.249830e-02,(((39:2.836133e-01,37:1.549276e-01):2.038774e-01,38:3.391611e-01):1.842144e-01,(((((27:8.169082e-03,26:9.991939e-03):9.714627e-02,40:1.178618e-01):1.606576e-02,((24:2.792580e-03,32:1.137865e-02):1.720029e-01,19:2.497609e-01):3.984771e-02):6.159584e-02,(34:1.763846e-01,(28:1.420932e-01,35:2.818478e-01):3.192055e-02):3.409039e-02):1.266276e-01,(33:9.384490e-02,20:9.788167e-02):4.179634e-01):8.117661e-02):1.103123e-01,1:3.854302e-01);
   tree gen.1616500 = [&U] ((((4:5.675964e-01,((29:4.327362e-01,25:3.054887e-01):2.467202e-01,2:4.200295e-01):1.664362e-01):1.031693e-01,(((3:6.155649e-01,(36:3.457612e-01,((43:1.889585e-03,44:2.998457e-03):1.371635e-01,(((22:4.014527e-04,23:1.178852e-04):2.497602e-03,21:9.545316e-04):1.801389e-02,(30:4.457391e-02,41:1.757984e-02):7.285470e-02):1.766581e-02):1.698443e-01):2.716185e-01):1.057069e-01,42:4.754806e-01):1.162762e-01,((46:9.223891e-01,45:2.456180e-01):4.811721e-01,(6:1.170352e+00,((((13:1.942716e+00,16:2.100992e+00):2.306593e-01,(17:1.527600e+00,18:2.469663e+00):6.862464e-01):2.585428e-01,10:1.224734e+00):2.333865e-01,((11:1.101387e+00,((5:9.083623e-01,9:8.326889e-01):6.476481e-01,12:1.316857e+00):2.119215e-01):1.588202e-01,(((7:1.090264e+00,8:1.065283e+00):1.883520e-01,15:1.158134e+00):1.424956e-01,14:1.346924e+00):1.373796e-01):1.069548e-01):1.108389e-01):5.455299e-01):2.897305e-01):8.682918e-02):1.870996e-01,31:6.956804e-01):6.879983e-02,(((39:2.685568e-01,37:2.355306e-01):2.418363e-01,38:3.575343e-01):1.865925e-01,(((((27:1.103559e-02,26:4.069358e-03):1.021208e-01,40:1.193833e-01):2.085973e-02,((24:2.828630e-03,32:5.489214e-03):1.742233e-01,19:2.944234e-01):7.817667e-03):7.942440e-02,(34:1.786616e-01,(28:1.439275e-01,35:2.854863e-01):3.233262e-02):1.237072e-02):1.282622e-01,(33:1.078225e-01,20:9.914525e-02):4.269687e-01):8.222454e-02):1.914996e-01,1:3.904058e-01);
   tree gen.1617000 = [&U] ((((4:5.607024e-01,((29:4.274801e-01,25:1.885778e-01):2.502365e-01,2:4.149278e-01):1.518854e-01):1.001459e-01,(((3:6.080882e-01,(36:3.105949e-01,((43:2.103341e-03,44:2.962038e-03):1.536448e-01,((23:2.053943e-04,(21:1.609235e-03,22:1.929436e-04):7.708410e-04):3.858127e-02,(30:4.403251e-02,41:1.302610e-02):6.838647e-02):2.439719e-02):1.576576e-01):3.005686e-01):1.044230e-01,42:4.697054e-01):1.148639e-01,((46:7.659848e-01,45:2.045335e-01):5.162141e-01,((((11:1.088009e+00,((5:8.919771e-01,9:8.225749e-01):6.397817e-01,12:1.300862e+00):2.093475e-01):1.369899e-01,(((7:1.077022e+00,8:1.052344e+00):1.226156e-01,15:1.144067e+00):9.861705e-02,14:1.235689e+00):1.746161e-01):1.126290e-01,(((13:1.919120e+00,16:2.075473e+00):3.703097e-01,(17:1.509046e+00,18:2.439666e+00):6.779112e-01):3.625253e-01,10:1.209859e+00):2.305518e-01):8.028005e-02,6:1.156136e+00):5.389038e-01):2.862114e-01):8.577455e-02):1.848271e-01,31:6.872306e-01):6.796418e-02,(((39:2.652948e-01,37:1.457695e-01):4.651807e-01,38:3.531917e-01):1.190700e-01,(((((27:1.090155e-02,26:4.019931e-03):1.008804e-01,40:1.179333e-01):1.407685e-02,((24:4.526202e-03,32:5.422541e-03):1.265221e-01,19:2.908473e-01):7.722713e-03):7.845971e-02,(34:1.764916e-01,(28:1.481050e-01,35:2.947122e-01):3.193991e-02):2.914463e-02):1.154340e-01,(33:1.144832e-01,20:7.182791e-02):4.217827e-01):8.122583e-02):1.891736e-01,1:3.768233e-01);
   tree gen.1617500 = [&U] ((((4:5.546377e-01,((29:4.228564e-01,25:1.865381e-01):2.217567e-01,2:4.104399e-01):1.458706e-01):9.906269e-02,(((3:6.015110e-01,(36:2.374164e-01,(((23:1.342004e-03,21:1.853753e-04):7.398289e-04,22:1.248095e-04):3.837287e-02,((43:2.862970e-04,44:2.930000e-03):1.085376e-01,(30:4.355625e-02,41:2.026158e-02):8.952345e-02):9.343659e-03):1.789926e-01):3.016073e-01):1.089603e-01,42:4.646250e-01):1.059469e-01,((46:5.803026e-01,45:4.496477e-01):3.839101e-01,((((11:1.076241e+00,((5:8.763905e-01,9:8.136778e-01):6.328617e-01,12:1.286792e+00):1.803449e-01):1.009038e-01,(((7:1.147131e+00,8:1.040962e+00):1.212894e-01,15:1.131693e+00):9.755040e-02,14:1.222323e+00):1.523160e-01):1.114107e-01,(((13:1.898362e+00,16:1.845602e+00):2.377770e-01,(17:1.492724e+00,18:2.413278e+00):6.705788e-01):2.716730e-01,10:1.200209e+00):2.887144e-01):7.941173e-02,6:1.143631e+00):5.330749e-01):2.831157e-01):3.746181e-02):1.828280e-01,31:6.797974e-01):1.080219e-01,(((39:9.975041e-02,37:8.615463e-02):3.867346e-01,38:2.634856e-01):1.580979e-01,(((((27:1.078364e-02,26:4.800594e-03):9.144832e-02,40:1.166577e-01):1.539427e-02,((24:5.433771e-03,32:1.802700e-02):1.251537e-01,19:2.986924e-01):2.160195e-02):9.299529e-02,(34:1.940891e-01,(28:1.374931e-01,35:2.348655e-01):3.141248e-02):2.882939e-02):1.141855e-01,(33:1.132449e-01,20:8.958609e-02):3.747223e-01):8.034728e-02):1.163886e-01,1:3.727475e-01);
   tree gen.1618000 = [&U] ((((4:5.455250e-01,((29:3.341120e-01,25:2.847007e-01):2.181132e-01,2:4.036963e-01):1.349936e-01):1.162573e-01,(((3:5.916282e-01,(36:2.335157e-01,(((21:1.891624e-04,23:2.662444e-03):7.205053e-04,22:1.635690e-03):2.770708e-02,((43:4.627764e-04,44:1.575915e-03):1.062881e-01,(30:4.284062e-02,41:1.946848e-02):5.864708e-02):3.960439e-02):1.388873e-01):2.966519e-01):1.071701e-01,42:4.569912e-01):1.493486e-01,((46:5.707682e-01,45:4.923557e-02):5.997697e-01,((((11:1.058558e+00,((5:8.619913e-01,9:8.003091e-01):6.224638e-01,12:1.229924e+00):1.986670e-01):1.561700e-01,(((7:1.128283e+00,8:1.023859e+00):1.620078e-01,15:1.113099e+00):1.196602e-01,14:1.202240e+00):1.498134e-01):7.207614e-02,(((13:1.867172e+00,16:1.815279e+00):2.338703e-01,(17:1.468198e+00,18:2.373628e+00):6.595612e-01):3.763026e-01,10:1.180489e+00):2.839708e-01):8.414869e-02,6:1.124842e+00):5.243165e-01):2.784641e-01):6.552297e-02):1.818252e-01,31:6.686283e-01):1.062471e-01,(((39:1.695427e-01,37:7.727646e-02):3.187671e-01,38:2.982930e-01):1.954199e-01,(((((27:6.074944e-03,26:4.943643e-03):8.994582e-02,40:1.147410e-01):1.973208e-02,((24:2.500872e-03,32:1.773082e-02):1.693487e-01,19:2.937849e-01):2.124703e-02):9.146737e-02,(34:2.071777e-01,(28:1.368890e-01,35:2.310066e-01):2.629074e-02):7.130375e-02):5.105708e-02,(33:1.113843e-01,20:6.279136e-02):3.685656e-01):9.171951e-02):1.144764e-01,1:3.666232e-01);
   tree gen.1618500 = [&U] ((((((((41:2.046589e-02,(30:4.058590e-02,((43:4.866292e-04,44:2.304481e-03):1.157009e-01,(21:3.394657e-04,(22:8.243375e-04,23:8.946180e-04):2.903191e-03):3.175175e-02):5.802256e-02):9.037664e-03):3.562946e-03,36:2.741659e-01):1.897567e-01,42:4.695195e-01):1.484760e-01,3:5.704356e-01):1.473521e-01,(45:2.626140e-01,46:5.681736e-01):6.806358e-01):1.058599e-01,(4:5.955666e-01,((2:4.372268e-01,(29:3.658747e-01,25:2.037717e-01):1.794998e-01):5.859804e-02,((6:1.315086e+00,(((16:2.050297e+00,13:1.898709e+00):1.713278e-01,(18:2.117584e+00,17:1.503839e+00):7.123121e-01):2.397015e-01,10:1.204261e+00):1.877662e-01):2.063861e-02,(((12:1.417138e+00,(5:9.339355e-01,9:7.723835e-01):7.405063e-01):1.966960e-01,11:9.973754e-01):1.300374e-01,(((8:1.040607e+00,7:1.071874e+00):1.591753e-01,15:1.024395e+00):1.308646e-01,14:1.283976e+00):1.133355e-01):1.296217e-01):8.696742e-01):5.897786e-02):6.966809e-02):1.469335e-01,31:6.393918e-01):8.259635e-02,(((20:8.441107e-02,33:1.101241e-01):3.131865e-01,((((34:4.954544e-03,(24:2.525634e-03,32:1.171098e-02):3.729871e-02):9.536378e-02,19:2.601006e-01):2.162859e-02,((27:9.151298e-03,26:2.855784e-03):8.151761e-02,40:1.514970e-01):3.193994e-02):6.355991e-02,(28:1.358489e-01,35:2.228086e-01):9.580550e-02):1.077305e-01):8.518120e-02,((37:1.660580e-02,39:3.023554e-02):5.880963e-01,38:4.267195e-01):8.235001e-02):1.545471e-01,1:4.099588e-01);
   tree gen.1619000 = [&U] ((((4:5.592979e-01,((29:3.162438e-01,25:2.730460e-01):2.904752e-01,2:4.138885e-01):1.648706e-01):1.191925e-01,(((3:5.976661e-01,(36:3.057258e-01,((21:2.201405e-03,(22:8.326727e-04,23:8.178672e-04):1.090568e-03):2.035925e-02,((30:4.392222e-02,41:3.329504e-02):6.360642e-02,(43:1.319621e-03,44:4.501132e-03):1.086705e-01):4.449834e-02):1.408147e-01):2.195154e-01):4.303768e-02,42:4.501807e-01):2.121982e-01,((46:4.237201e-01,45:1.400345e-01):6.149121e-01,((((11:1.085284e+00,((5:8.837541e-01,9:8.974016e-01):6.381792e-01,12:1.260976e+00):2.285254e-01):1.418038e-01,(((7:1.132946e+00,8:1.049709e+00):1.660980e-01,15:1.066599e+00):1.226813e-01,14:1.178491e+00):1.698446e-01):1.210621e-01,(((13:1.885899e+00,16:1.946118e+00):3.507240e-01,(17:1.516957e+00,18:2.177191e+00):7.394466e-01):3.391655e-01,10:1.310742e+00):2.378414e-01):8.627320e-02,6:1.153241e+00):6.654414e-01):1.944689e-01):7.373297e-02):1.181208e-01,31:6.992433e-01):1.089295e-01,(((39:3.291412e-01,37:1.973052e-01):1.978927e-01,38:3.058240e-01):2.003537e-01,(((((24:3.548203e-03,32:5.464527e-03):1.732523e-01,((27:7.405225e-03,26:3.576304e-03):9.221669e-02,40:8.566386e-02):1.922684e-02):2.641049e-02,19:3.012021e-01):5.455346e-02,(34:1.214783e-01,(28:1.403450e-01,35:2.368389e-01):6.108085e-02):8.249119e-02):8.053677e-02,(33:1.097698e-01,20:5.469127e-02):4.276250e-01):1.240294e-01):1.173666e-01,1:3.758794e-01);
   tree gen.1619500 = [&U] ((((37:2.925219e-01,39:3.479023e-01):5.183401e-02,38:2.230365e-01):3.019003e-01,((20:6.923295e-02,33:9.403118e-02):4.142363e-01,(((40:1.002850e-01,(26:5.877374e-03,27:1.099273e-02):8.592543e-02):3.052638e-02,(((24:2.371396e-03,32:4.975271e-03):1.362581e-01,34:1.111716e-01):9.725712e-03,19:2.794605e-01):2.985874e-02):4.858053e-02,(28:1.680870e-01,35:2.490080e-01):9.573122e-02):1.465920e-01):1.057210e-01):1.368864e-01,(31:6.661018e-01,((((36:3.439421e-01,(((42:7.375287e-02,((23:3.318333e-03,22:2.780387e-03):4.332127e-04,21:4.867021e-03):3.057207e-02):1.301838e-02,(41:3.698622e-02,30:4.465109e-02):3.969680e-02):5.702561e-02,(44:2.301160e-03,43:2.174741e-03):1.334705e-01):1.122869e-01):3.514798e-01,3:6.500164e-01):2.304373e-01,(4:6.418530e-01,((46:1.229187e+00,(6:1.177003e+00,((((18:2.190292e+00,17:1.518108e+00):7.863849e-01,(13:1.789946e+00,16:2.052765e+00):3.681948e-01):2.555591e-01,10:1.208286e+00):1.782133e-01,(((12:1.395775e+00,(9:8.579921e-01,5:8.396405e-01):6.307563e-01):2.506304e-01,11:1.063382e+00):1.657967e-01,(14:1.289347e+00,((7:1.258517e+00,8:1.023980e+00):8.560507e-02,15:1.161885e+00):1.196440e-01):1.601213e-01):9.285287e-02):1.215930e-01):4.589048e-01):4.010618e-01,(2:3.861951e-01,(25:3.718783e-01,29:3.374174e-01):2.307521e-01):1.363154e-01):5.477513e-02):8.102388e-02):9.663841e-03,45:1.099719e+00):1.235315e-01):8.498208e-02,1:4.209288e-01);
   tree gen.1620000 = [&U] ((((4:5.528997e-01,((29:3.332651e-01,25:2.564132e-01):3.707441e-01,2:4.091537e-01):1.705443e-01):1.178290e-01,(((3:5.769469e-01,(36:3.022284e-01,((43:8.870203e-04,44:5.969171e-03):1.556158e-01,((30:3.157213e-02,41:4.931508e-02):8.841705e-02,(22:3.074726e-04,(23:1.969848e-03,21:4.234554e-04):1.967775e-03):2.453561e-02):5.365673e-02):1.435007e-01):2.664341e-01):4.489667e-02,42:4.450307e-01):1.730813e-01,((46:4.262938e-01,45:6.757815e-02):6.078777e-01,((((11:1.072869e+00,((5:9.363421e-01,9:8.871355e-01):5.994919e-01,12:1.252240e+00):2.387182e-01):1.401816e-01,(((7:1.119985e+00,8:1.008198e+00):1.528640e-01,15:1.054397e+00):1.339544e-01,14:1.165009e+00):1.245806e-01):7.850729e-02,(((13:1.864324e+00,16:2.409073e+00):1.880135e-01,(17:1.702251e+00,18:2.152285e+00):7.887471e-01):3.034732e-01,10:1.295748e+00):2.802292e-01):8.528625e-02,6:1.179722e+00):6.578289e-01):1.153223e-01):1.022748e-01):1.509379e-01,31:6.820107e-01):1.076834e-01,(((39:2.870807e-01,37:1.382496e-01):2.043549e-01,38:1.393986e-01):3.404443e-01,(((((24:2.107158e-03,32:5.402014e-03):1.712703e-01,19:2.297350e-01):1.572385e-02,((27:9.028266e-03,26:3.535391e-03):9.576001e-02,40:8.468389e-02):1.951710e-02):7.180260e-02,(34:1.572103e-01,(28:1.579390e-01,35:2.495180e-01):4.129308e-02):8.920029e-02):9.400875e-02,(33:1.297752e-01,20:7.051904e-02):4.301615e-01):1.226105e-01):1.083541e-01,1:3.950237e-01);
   tree gen.1620500 = [&U] ((((4:5.428355e-01,((29:4.589732e-01,25:1.886016e-01):2.384671e-01,2:4.017061e-01):1.806810e-01):1.186018e-01,(((3:6.747846e-01,(36:2.967270e-01,((43:1.498287e-04,44:5.860517e-03):1.003171e-01,((30:3.099744e-02,41:2.196269e-02):6.527752e-02,(22:4.629758e-04,(21:2.409099e-03,23:4.299702e-03):2.140245e-03):4.254996e-02):3.571309e-02):1.522737e-01):2.694325e-01):4.407943e-02,42:5.224156e-01):1.448874e-01,((46:4.185342e-01,45:7.780260e-02):5.968128e-01,((((11:1.053340e+00,((5:9.192983e-01,9:8.709874e-01):5.885796e-01,12:1.229446e+00):2.260512e-01):1.315660e-01,(((7:1.099599e+00,8:9.898461e-01):1.842459e-01,15:1.035204e+00):1.315161e-01,14:1.143803e+00):1.480084e-01):7.707825e-02,(((13:1.830389e+00,16:2.365222e+00):1.908614e-01,(17:1.671265e+00,18:2.113108e+00):7.743899e-01):2.953979e-01,10:1.272162e+00):3.189751e-01):8.373382e-02,6:1.130426e+00):6.458547e-01):1.447610e-01):1.004132e-01):1.522571e-01,31:6.695963e-01):1.057233e-01,(((39:2.818551e-01,37:2.205591e-01):1.330795e-01,38:1.579586e-01):2.915288e-01,(((((24:5.662316e-03,32:1.617867e-02):1.681527e-01,19:2.255532e-01):1.543764e-02,((27:8.863928e-03,26:1.719926e-03):1.039461e-01,40:1.256434e-01):9.333543e-03):4.838594e-02,(34:1.543486e-01,(28:1.550641e-01,35:2.449761e-01):6.270156e-02):4.965879e-02):1.177954e-01,(33:1.274130e-01,20:6.923542e-02):4.223315e-01):7.895666e-02):1.261992e-01,1:3.878332e-01);
   tree gen.1621000 = [&U] ((((39:3.362124e-01,38:2.130698e-01):2.938693e-02,37:3.384292e-01):2.261672e-01,((20:3.942173e-02,33:1.288614e-01):3.957257e-01,(((40:1.830748e-01,(26:6.199182e-03,27:1.050151e-02):8.208575e-02):6.234351e-03,((34:1.102205e-01,(24:3.090395e-03,32:5.518603e-03):1.572529e-01):3.755221e-03,19:2.669724e-01):3.713389e-02):7.484873e-02,(28:1.605758e-01,35:2.653212e-01):3.066000e-02):1.234824e-01):7.359515e-02):1.593081e-01,(31:6.363363e-01,((((36:3.637853e-01,((44:3.107258e-03,43:5.674647e-03):1.336224e-01,(((41:3.431070e-02,30:5.413775e-02):3.768684e-02,42:1.118711e-01):4.311251e-02,(23:6.947563e-03,(22:2.933258e-03,21:1.721264e-03):3.970249e-03):2.709581e-02):1.220433e-02):1.173770e-01):3.247003e-01,3:6.209696e-01):2.526675e-01,(4:6.131711e-01,((46:1.174260e+00,(((((18:2.092417e+00,17:1.617601e+00):7.512445e-01,(13:1.709961e+00,16:1.961035e+00):3.517416e-01):2.441391e-01,10:1.154292e+00):2.083029e-01,(((12:1.333403e+00,(9:8.114106e-01,5:8.632732e-01):5.990743e-01):2.044297e-01,11:1.015864e+00):2.050474e-01,(14:1.231731e+00,((7:1.088428e+00,8:9.024689e-01):2.020613e-01,15:1.109965e+00):6.609300e-02):1.862585e-01):8.989270e-02):1.055062e-01,6:1.227672e+00):4.042665e-01):3.385446e-01,(2:3.936498e-01,(25:3.422509e-01,29:3.787466e-01):2.025233e-01):1.443183e-01):5.583331e-02):1.227673e-01):3.630094e-02,45:1.050577e+00):6.148590e-02):1.021682e-01,1:4.021191e-01);
   tree gen.1621500 = [&U] ((((((42:4.374340e-01,(((43:7.683335e-04,44:5.569134e-03):1.152593e-01,((30:3.456102e-02,41:5.680164e-02):3.353953e-02,(22:1.391764e-03,(21:1.369500e-03,23:2.822722e-03):3.232060e-03):3.528532e-02):3.884433e-02):1.224955e-01,36:3.483667e-01):7.872956e-02):2.168752e-01,3:5.635132e-01):2.973134e-01,(45:3.705448e-01,46:1.117796e+00):3.225099e-01):3.209615e-02,(4:5.641763e-01,((2:4.171134e-01,(29:3.377679e-01,25:2.479490e-01):2.675247e-01):1.005420e-01,(((((16:2.020505e+00,13:1.999250e+00):2.770395e-01,(18:2.091886e+00,17:1.410604e+00):7.453988e-01):2.822081e-01,10:1.228942e+00):2.159313e-01,(((12:1.329455e+00,(5:1.044393e+00,9:8.559882e-01):6.179495e-01):1.606516e-01,11:9.945064e-01):1.992253e-01,(((8:1.027979e+00,7:1.116783e+00):1.326838e-01,15:1.053820e+00):7.836791e-02,14:1.268395e+00):1.363671e-01):1.324796e-01):8.983079e-02,6:1.182889e+00):7.961967e-01):6.205122e-02):1.005742e-01):1.158256e-01,31:6.316327e-01):1.278975e-01,(((20:8.956036e-02,33:1.415357e-01):3.827356e-01,((((34:1.733694e-02,(24:6.674485e-03,32:8.135754e-03):1.489188e-02):1.171456e-01,19:2.569442e-01):2.136612e-02,((27:6.149318e-03,26:8.450789e-03):8.397826e-02,40:1.423537e-01):4.752301e-02):2.997172e-02,(28:1.253238e-01,35:2.280391e-01):8.902304e-02):8.708212e-02):9.608991e-02,((37:7.373685e-02,39:2.138187e-01):4.465277e-01,38:3.304302e-01):1.467701e-01):1.688664e-01,1:4.049839e-01);
   tree gen.1622000 = [&U] ((((4:5.572327e-01,((29:3.528768e-01,25:2.247203e-01):2.970780e-01,2:4.123602e-01):1.112231e-01):9.043745e-02,(((3:6.079493e-01,(36:3.180516e-01,(((22:2.485407e-03,21:8.655160e-03):4.921701e-04,23:5.804115e-03):3.035576e-02,((30:3.261193e-02,41:3.527666e-02):5.483096e-02,(43:2.376518e-04,44:1.911826e-03):9.836386e-02):4.889588e-02):1.847190e-01):2.652038e-01):1.538190e-01,42:5.407882e-01):1.300273e-01,((46:5.401951e-01,45:6.233676e-02):7.230347e-01,((((11:1.105990e+00,((5:9.597984e-01,9:7.738063e-01):6.431177e-01,12:1.262054e+00):1.880532e-01):1.393573e-01,(((7:1.113666e+00,8:1.016099e+00):1.938518e-01,15:1.062661e+00):1.569857e-01,14:1.174140e+00):1.292777e-01):1.047380e-01,6:1.164460e+00):3.012016e-02,(((13:1.878935e+00,16:2.301246e+00):2.673395e-01,(17:1.454895e+00,18:2.169152e+00):7.931013e-01):2.321019e-01,10:1.296825e+00):1.774151e-01):6.489992e-01):2.365758e-01):4.519261e-02):1.562953e-01,31:6.460596e-01):1.288811e-01,(((39:2.893305e-01,37:2.264088e-01):2.120978e-01,38:3.546193e-01):2.066023e-01,(((((24:6.115145e-03,32:5.361962e-03):1.586010e-01,19:2.471121e-01):1.901070e-02,((27:1.358989e-02,26:4.561410e-03):6.001374e-02,40:1.378420e-01):4.431344e-02):7.875522e-02,(34:1.584423e-01,(28:1.779599e-01,35:2.124712e-01):3.511669e-02):5.097586e-02):1.080454e-01,(33:1.307923e-01,20:6.418458e-02):4.335327e-01):7.708615e-02):1.162558e-01,1:3.772295e-01);
   tree gen.1622500 = [&U] ((((4:5.642048e-01,((29:3.572920e-01,25:2.275320e-01):3.007951e-01,2:4.520475e-01):1.370027e-01):9.156900e-02,(((3:6.155560e-01,(36:3.220311e-01,(((22:1.441969e-04,21:1.580369e-03):2.200898e-03,23:1.837717e-03):3.073557e-02,((30:4.611292e-02,41:3.641670e-02):3.775715e-02,(43:5.732238e-04,44:4.000630e-03):9.959459e-02):4.950766e-02):1.055577e-01):2.899238e-01):1.557436e-01,42:4.165745e-01):1.061786e-01,((46:5.469540e-01,45:2.583850e-02):7.320814e-01,((6:1.179030e+00,((11:1.119828e+00,((5:9.718074e-01,9:7.834882e-01):7.226112e-01,12:1.277845e+00):1.941518e-01):1.374774e-01,((7:1.127601e+00,8:1.028813e+00):1.962773e-01,(15:1.075957e+00,14:1.188830e+00):1.596656e-01):1.502314e-01):1.146200e-01):3.049702e-02,(((13:1.902444e+00,16:2.258149e+00):2.508144e-01,(17:1.473099e+00,18:2.196293e+00):8.030246e-01):2.350060e-01,10:1.086182e+00):2.829190e-01):6.571195e-01):2.223177e-01):7.201620e-02):1.862374e-01,31:6.541431e-01):1.192506e-01,(((39:2.929507e-01,37:1.851652e-01):2.348215e-01,38:3.590563e-01):2.091873e-01,(((((24:7.580244e-04,32:8.901340e-03):1.740238e-01,19:2.502040e-01):1.538303e-02,((27:1.111317e-02,26:2.609913e-03):9.430124e-02,40:1.395667e-01):3.776459e-02):7.974061e-02,(34:1.604248e-01,(28:1.801865e-01,35:2.650036e-01):3.555607e-02):5.161367e-02):1.093973e-01,(33:1.324287e-01,20:6.498766e-02):4.389570e-01):7.805066e-02):1.177104e-01,1:3.819494e-01);
   tree gen.1623000 = [&U] ((((4:5.385244e-01,((29:3.410294e-01,25:2.171756e-01):2.576580e-01,2:4.314720e-01):1.348976e-01):1.136249e-01,(((3:5.875383e-01,(36:3.073735e-01,((23:6.694442e-04,(21:1.071463e-03,22:3.166106e-04):8.353084e-05):3.100239e-02,((30:6.468994e-02,41:1.717966e-02):2.993985e-02,(43:1.410788e-03,44:3.818537e-03):9.506142e-02):4.725426e-02):1.007531e-01):2.767276e-01):1.194828e-01,42:5.459607e-01):8.747005e-02,((46:7.749940e-01,45:4.183551e-01):2.989082e-01,((6:1.125365e+00,((11:1.068858e+00,((5:9.275745e-01,9:7.478268e-01):6.927413e-01,12:1.219682e+00):1.746115e-01):1.312200e-01,((7:1.076277e+00,8:9.819850e-01):1.873435e-01,(15:1.026983e+00,14:1.134719e+00):7.231746e-02):2.148978e-01):1.094029e-01):2.910892e-02,(((13:1.815852e+00,16:2.155367e+00):2.393983e-01,(17:1.406049e+00,18:2.096326e+00):7.664740e-01):3.029266e-01,10:1.036743e+00):2.700416e-01):6.272099e-01):2.403973e-01):6.873830e-02):1.287753e-01,31:6.243690e-01):1.053908e-01,(((39:2.796167e-01,37:1.767372e-01):2.440145e-01,38:3.427135e-01):1.996659e-01,(((((27:1.060734e-02,26:2.860088e-03):8.772557e-02,40:1.480643e-01):3.649903e-02,(19:2.388157e-01,(24:5.915067e-04,32:8.496185e-03):1.661029e-01):1.321388e-02):7.420917e-02,(34:1.531228e-01,(28:1.429732e-01,35:2.469595e-01):4.816373e-02):4.926442e-02):1.063208e-01,(33:1.264011e-01,20:7.014057e-02):4.189774e-01):9.274391e-02):1.249388e-01,1:3.645646e-01);
   tree gen.1623500 = [&U] ((((39:3.420920e-01,37:3.179599e-01):6.666169e-02,38:2.853688e-01):2.266526e-01,((20:7.811030e-02,33:1.020920e-01):4.031566e-01,(((34:1.330134e-01,(40:1.278330e-01,(26:2.415533e-03,27:1.508886e-02):1.030133e-01):4.383983e-02):1.602929e-02,(19:2.639398e-01,(24:7.768058e-03,32:1.669655e-02):1.487561e-01):1.444150e-02):5.766914e-02,(28:1.322164e-01,35:2.699214e-01):4.036286e-02):1.220621e-01):8.370602e-02):1.187114e-01,(31:6.530196e-01,((((36:3.383612e-01,(((42:2.015479e-01,(41:2.785071e-03,30:9.765132e-02):3.869698e-02):1.390352e-02,(44:4.933798e-03,43:1.596495e-03):9.542451e-02):4.285391e-02,((23:3.961451e-04,21:1.850617e-03):1.085384e-03,22:7.321375e-04):2.802012e-02):7.937976e-02):3.123147e-01,3:6.005318e-01):2.457632e-01,((46:1.051707e+00,(((((12:1.445194e+00,(9:8.849342e-01,5:8.994657e-01):6.643576e-01):1.754140e-01,11:9.973311e-01):1.327262e-01,(14:1.175060e+00,((7:1.169591e+00,8:9.747052e-01):1.207225e-01,15:1.089716e+00):1.205378e-01):1.999269e-01):1.416041e-01,(((18:2.054244e+00,17:1.565561e+00):6.933198e-01,(13:1.931082e+00,16:1.925259e+00):2.005047e-01):2.868091e-01,10:1.222960e+00):2.056932e-01):5.684895e-02,6:1.205276e+00):6.075488e-01):3.072793e-01,(4:5.772801e-01,(2:3.864684e-01,(25:2.729220e-01,29:3.718371e-01):2.078507e-01):1.309220e-01):6.833819e-02):7.335312e-02):4.654290e-02,45:9.329250e-01):1.079457e-01):1.106758e-01,1:3.947832e-01);
   tree gen.1624000 = [&U] ((31:7.401153e-01,((((36:3.488418e-01,((30:6.011644e-02,41:3.487701e-02):5.732066e-02,((44:2.668474e-03,43:7.184817e-04):1.476597e-01,((22:2.645677e-03,23:4.748047e-04):2.045624e-03,21:1.303096e-03):3.634715e-02):4.298141e-03):1.010851e-01):2.684635e-01,3:5.750238e-01):7.895347e-02,42:5.798771e-01):2.079916e-01,((((6:1.228640e+00,(((12:1.319921e+00,(9:8.981956e-01,5:9.218647e-01):6.680353e-01):1.457158e-01,11:9.695700e-01):1.965136e-01,(14:1.191696e+00,((7:1.204974e+00,8:1.041438e+00):7.372182e-02,15:1.166942e+00):1.171614e-01):1.671245e-01):1.011154e-01):4.467797e-02,(10:1.173517e+00,((13:1.866470e+00,16:1.943114e+00):3.314219e-01,(17:1.526305e+00,18:2.020331e+00):8.925553e-01):1.998072e-01):2.323567e-01):6.056342e-01,(46:6.493314e-01,45:2.566749e-01):4.975793e-01):2.262827e-01,(4:6.605135e-01,(2:3.973754e-01,(25:2.543564e-01,29:3.083863e-01):2.560984e-01):1.823616e-01):6.689195e-02):4.464316e-02):1.393162e-01):1.159478e-01,((((35:2.626396e-01,28:1.574063e-01):4.210275e-02,((19:3.134944e-01,(32:1.030601e-02,24:2.934667e-04):1.321968e-01):2.353227e-02,((40:4.827292e-02,34:9.244229e-02):6.321148e-02,(26:1.080420e-03,27:1.334466e-02):9.957519e-02):1.782491e-02):7.855194e-02):1.005772e-01,(33:1.335854e-01,20:6.878152e-02):4.078554e-01):1.133762e-01,((37:4.205363e-01,38:3.512869e-01):6.748496e-02,39:5.879816e-01):1.103898e-01):1.238365e-01,1:4.020654e-01);
   tree gen.1624500 = [&U] ((((39:3.249151e-01,37:1.463544e-01):3.481483e-01,38:3.785196e-01):1.163067e-01,((20:1.096899e-01,33:1.176548e-01):4.038915e-01,((34:1.361013e-01,((40:1.360065e-01,(26:5.329540e-03,27:1.226561e-02):6.055241e-02):3.957323e-02,(19:2.515253e-01,(24:3.389105e-03,32:1.708416e-02):1.035065e-01):1.324854e-02):2.979671e-02):6.101172e-02,(28:1.352858e-01,35:2.761876e-01):4.259575e-02):7.524549e-02):1.441023e-01):1.214672e-01,(31:6.681793e-01,(((((36:3.893193e-01,((((44:3.840217e-03,43:1.677686e-03):1.084818e-01,42:2.214813e-01):2.111939e-02,(41:3.774628e-02,30:4.910432e-02):6.348530e-02):3.337651e-02,(22:1.672067e-03,(23:1.619845e-03,21:2.294895e-03):3.916320e-04):1.611472e-02):1.159333e-01):2.759677e-01,3:6.144730e-01):2.440284e-01,(46:1.088710e+00,(6:1.233256e+00,(((((18:2.023913e+00,17:1.659385e+00):6.382519e-01,(13:1.975912e+00,16:1.969954e+00):2.051594e-01):3.186237e-01,10:1.251351e+00):1.915773e-01,((12:1.478744e+00,(9:9.054777e-01,5:8.503734e-01):6.797805e-01):2.037585e-01,11:1.020484e+00):1.176192e-01):9.890946e-02,(14:1.202339e+00,((7:1.157386e+00,8:9.973327e-01):1.927096e-01,15:1.115014e+00):1.233360e-01):1.779343e-01):1.227497e-01):6.171916e-01):1.675446e-01):6.067277e-02,(4:5.906815e-01,(2:3.954402e-01,(25:3.197955e-01,29:3.804692e-01):2.260565e-01):1.929843e-01):8.054448e-02):8.446599e-02,45:7.517994e-01):4.655401e-02):1.132451e-01,1:4.007953e-01);
   tree gen.1625000 = [&U] ((((39:2.963638e-01,37:1.486086e-01):3.535105e-01,38:3.843496e-01):1.180980e-01,((20:1.113794e-01,33:1.385964e-01):3.909436e-01,((((40:1.160413e-01,(26:5.411626e-03,27:1.245453e-02):7.437069e-02):2.807699e-02,(24:2.601674e-03,32:6.022568e-03):1.053143e-01):2.606866e-02,(19:2.553993e-01,34:1.462557e-01):3.479358e-02):3.285712e-02,(28:1.373695e-01,35:2.804415e-01):7.353158e-02):7.759751e-02):1.463218e-01):1.233381e-01,(31:6.784707e-01,(((((36:3.953157e-01,((((44:9.409614e-03,43:2.080152e-03):1.101526e-01,42:1.434522e-01):5.627591e-03,(41:3.832765e-02,30:6.090051e-02):4.974475e-02):2.693902e-02,((23:4.758410e-04,21:7.785623e-03):3.865615e-04,22:1.697821e-03):4.918900e-02):1.221325e-01):2.802182e-01,3:6.239372e-01):2.477870e-01,(46:1.105479e+00,(6:1.278061e+00,((((18:2.402574e+00,17:1.684943e+00):6.480824e-01,(13:2.006345e+00,16:2.000295e+00):2.669251e-01):3.235312e-01,10:1.270625e+00):2.421638e-01,(((12:1.501520e+00,(9:8.904693e-01,5:8.634710e-01):6.902505e-01):1.853496e-01,11:1.036202e+00):1.201340e-01,(14:1.220858e+00,((7:1.175212e+00,8:1.012694e+00):1.383914e-01,15:1.132187e+00):1.120333e-01):1.806748e-01):7.353111e-02):1.316524e-01):6.875594e-01):1.701252e-01):6.160726e-02,(4:5.997793e-01,(2:4.015308e-01,(25:3.247211e-01,29:3.863293e-01):2.370098e-01):1.959566e-01):8.178504e-02):9.181295e-02,45:7.633787e-01):8.173886e-02):1.149893e-01,1:4.069684e-01);
   tree gen.1625500 = [&U] ((((4:6.047164e-01,((29:3.226432e-01,25:2.294641e-01):2.995693e-01,2:4.205574e-01):1.558829e-01):1.201099e-01,(((3:6.844150e-01,(36:3.959766e-01,((30:6.018414e-02,41:3.798229e-02):6.203320e-02,((43:6.874238e-04,44:9.332707e-03):1.449844e-01,(22:3.885042e-04,(23:2.192343e-03,21:1.548242e-04):1.876596e-03):5.398559e-02):2.147408e-02):5.199950e-02):3.829562e-01):6.045572e-02,42:5.351871e-01):1.570993e-01,((46:6.987436e-01,45:4.199500e-01):4.722045e-01,((6:1.249887e+00,((11:9.697269e-01,((5:1.049710e+00,9:8.397450e-01):7.456556e-01,12:1.420928e+00):2.202808e-01):1.430562e-01,(14:1.274192e+00,(15:1.108259e+00,(7:1.173617e+00,8:1.102684e+00):1.564683e-01):1.158467e-01):2.054674e-01):1.245893e-01):8.506238e-02,(((13:2.039046e+00,16:2.178303e+00):2.607131e-01,(17:1.527949e+00,18:2.510079e+00):7.011550e-01):3.320026e-01,10:1.149607e+00):2.806321e-01):7.250323e-01):1.121878e-01):8.885460e-02):1.615082e-01,31:7.011125e-01):1.234110e-01,(((39:2.613751e-01,37:3.024857e-01):1.838784e-01,38:2.630168e-01):2.268518e-01,(((((27:1.213036e-02,26:9.717217e-03):8.506280e-02,40:1.008171e-01):2.575175e-02,(19:2.681694e-01,(24:4.225926e-03,32:6.812095e-03):1.412723e-01):3.469140e-02):5.192392e-02,(34:1.573005e-01,(28:1.635786e-01,35:2.510638e-01):7.354631e-02):2.071765e-02):1.035821e-01,(33:9.476391e-02,20:6.884426e-02):4.386711e-01):1.073376e-01):1.653424e-01,1:3.973470e-01);
   tree gen.1626000 = [&U] ((((4:5.817325e-01,((29:3.562545e-01,25:2.207427e-01):2.381559e-01,2:4.045730e-01):1.499582e-01):9.131694e-02,(((3:6.584018e-01,(36:3.809264e-01,((30:7.224253e-02,41:1.436768e-02):7.117574e-02,((43:1.948353e-04,44:4.305352e-03):1.394739e-01,(22:3.603612e-04,(23:8.895021e-04,21:9.021821e-05):2.072497e-03):2.776332e-02):1.632821e-02):5.493864e-02):3.684008e-01):9.806433e-02,42:3.522872e-01):1.441473e-01,((46:6.503413e-01,45:4.039886e-01):4.542570e-01,((6:1.202382e+00,((11:9.328697e-01,((5:1.009812e+00,9:8.078281e-01):7.173149e-01,12:1.366922e+00):2.119084e-01):1.264009e-01,(14:1.225763e+00,(15:1.066136e+00,(7:1.129011e+00,8:1.060774e+00):1.505212e-01):1.114436e-01):1.830230e-01):9.951355e-02):8.205492e-02,(((13:1.961546e+00,16:2.095511e+00):1.314404e-01,(17:1.469875e+00,18:2.414677e+00):7.103268e-01):3.193839e-01,10:1.105913e+00):1.965782e-01):6.974754e-01):1.079238e-01):7.010777e-02):1.197763e-01,31:6.744648e-01):1.228310e-01,(((39:3.607783e-01,37:1.960223e-01):1.768896e-01,38:2.530201e-01):2.325192e-01,(((((27:7.931049e-03,26:5.362567e-03):8.182974e-02,40:1.014032e-01):9.338085e-04,(19:2.579769e-01,(24:7.448051e-03,32:2.534812e-03):1.255456e-01):3.303637e-02):8.576882e-02,(34:1.513218e-01,(28:1.035890e-01,35:2.415214e-01):4.642986e-02):3.421862e-02):9.964514e-02,(33:1.469919e-01,20:6.622764e-02):3.841809e-01):1.032579e-01):1.305919e-01,1:3.822447e-01);
   tree gen.1626500 = [&U] ((((4:6.004355e-01,((29:3.677083e-01,25:2.278397e-01):2.494718e-01,2:3.571804e-01):1.987378e-01):9.827727e-02,(((3:6.795698e-01,42:3.636135e-01):2.705668e-02,(36:3.931734e-01,((30:7.456517e-02,41:1.464867e-03):2.931610e-02,((43:1.313933e-04,44:4.443771e-03):1.439580e-01,((22:3.330312e-04,21:9.014493e-05):1.855572e-03,23:2.524839e-03):3.753639e-02):3.522839e-02):7.879326e-02):3.802451e-01):2.353046e-01,((46:4.598331e-01,45:3.420816e-02):6.435830e-01,((((13:2.024611e+00,16:2.162883e+00):1.356663e-01,(17:1.519750e+00,18:2.492310e+00):7.331642e-01):3.296523e-01,10:1.141469e+00):3.312425e-01,(((11:9.628620e-01,((5:1.042278e+00,9:8.338002e-01):7.403770e-01,12:1.410869e+00):2.187214e-01):1.304648e-01,(14:1.265172e+00,(15:1.100413e+00,(7:1.165309e+00,8:1.094878e+00):1.553606e-01):1.150265e-01):1.187625e-01):1.281574e-01,6:1.264305e+00):7.721743e-02):7.198997e-01):1.113936e-01):7.236178e-02):1.484092e-01,31:6.378904e-01):1.267801e-01,((37:4.752961e-01,(38:2.611548e-01,39:4.450539e-01):8.308186e-02):2.432201e-01,(((((27:7.050348e-03,26:5.534976e-03):1.231900e-01,(19:2.662710e-01,(24:2.832394e-03,32:9.967090e-03):1.295820e-01):3.409851e-02):9.873642e-04,40:1.046633e-01):8.852633e-02,(34:1.561869e-01,(28:1.069194e-01,35:2.492865e-01):5.886206e-02):3.531877e-02):1.028488e-01,(33:9.723382e-02,20:6.970203e-02):3.965325e-01):5.967630e-02):1.503735e-01,1:3.945341e-01);
   tree gen.1627000 = [&U] ((31:7.083428e-01,(((42:5.646092e-01,(3:5.779532e-01,(36:3.192790e-01,(((30:5.347143e-02,41:2.129318e-02):6.602981e-02,(44:2.332124e-03,43:2.643719e-05):1.509486e-01):3.570994e-02,(23:9.813358e-04,(21:1.639207e-03,22:3.302988e-03):2.441117e-03):1.192686e-02):2.184204e-01):2.383500e-01):5.816094e-02):1.800073e-01,((((10:1.121876e+00,((13:1.817327e+00,16:2.188133e+00):2.586882e-01,(17:1.486118e+00,18:1.967136e+00):7.294420e-01):2.792931e-01):2.334996e-01,(((12:1.285168e+00,(9:8.504032e-01,5:8.975924e-01):6.503866e-01):1.609485e-01,11:9.520021e-01):1.798630e-01,(14:1.160320e+00,((7:1.054749e+00,8:1.080862e+00):1.626030e-01,15:1.136217e+00):8.215645e-02):1.785314e-01):8.987234e-02):6.369769e-02,6:1.233723e+00):6.767192e-01,(46:6.763857e-01,45:3.503741e-01):2.835451e-01):1.421644e-01):7.380829e-02,(4:5.408550e-01,(2:3.869127e-01,(25:1.754696e-01,29:3.026093e-01):2.553109e-01):1.948887e-01):6.446044e-02):1.560869e-01):9.963087e-02,((((35:2.848495e-01,28:1.491249e-01):4.696844e-02,(((40:2.374086e-02,34:1.235516e-02):1.062291e-01,(26:6.572785e-03,27:1.501189e-02):8.318811e-02):8.986986e-03,(19:2.807622e-01,(32:3.941949e-03,24:4.933944e-03):1.417914e-01):3.099373e-02):6.195629e-02):1.025120e-01,(33:8.443976e-02,20:5.019132e-02):4.891653e-01):1.204678e-01,(38:2.874293e-01,(39:4.560272e-01,37:5.134389e-01):1.558827e-02):1.847468e-01):1.400149e-01,1:4.036486e-01);
   tree gen.1627500 = [&U] ((((4:5.932471e-01,((29:4.892402e-01,25:2.862778e-01):2.391559e-01,2:4.146166e-01):1.826626e-01):5.357663e-02,(((42:3.557928e-01,3:5.745763e-01):1.230626e-02,(36:3.301534e-01,((43:9.603696e-04,44:1.261101e-03):1.471081e-01,((23:3.482443e-03,(21:2.531673e-04,22:8.928543e-04):1.396635e-03):3.354683e-02,(30:4.693662e-02,41:2.000818e-02):6.992972e-02):2.836126e-02):1.445375e-01):2.400539e-01):2.776376e-01,((46:3.375996e-01,45:1.522946e-01):6.635209e-01,(6:1.249169e+00,(((11:1.137525e+00,((5:1.008993e+00,9:8.559594e-01):6.135727e-01,12:1.393978e+00):2.104572e-01):1.289028e-01,(14:1.250025e+00,(15:1.087239e+00,(7:1.212546e+00,8:1.081770e+00):1.535006e-01):1.354180e-01):1.983232e-01):9.844893e-02,(((13:2.000372e+00,16:2.312282e+00):1.861341e-01,(17:1.401021e+00,18:2.462472e+00):6.741354e-01):3.257057e-01,10:1.127803e+00):2.605291e-01):7.798898e-02):7.561264e-01):1.124095e-01):8.168218e-02):1.487916e-01,31:6.302535e-01):7.544415e-02,((38:2.529562e-01,(37:1.307185e-01,39:4.912664e-01):1.527904e-01):2.403083e-01,((((19:2.630832e-01,(24:5.129218e-03,32:4.835175e-03):1.240582e-01):2.899945e-02,(40:1.034103e-01,(27:1.386028e-02,26:5.468711e-03):1.124054e-01):2.429382e-02):7.221099e-02,(34:1.414109e-01,(28:1.056394e-01,35:2.336415e-01):7.620082e-02):7.967692e-02):1.013110e-01,(33:1.563448e-01,20:6.886755e-02):3.765899e-01):5.467526e-02):1.425086e-01,1:3.898107e-01);
   tree gen.1628000 = [&U] ((((4:5.799313e-01,((29:4.782589e-01,25:2.798521e-01):2.718684e-01,2:4.053103e-01):1.598703e-01):1.315313e-01,(((36:2.530438e-01,((43:7.956919e-04,44:1.266350e-03):1.593144e-01,((30:6.140559e-02,41:1.946900e-02):6.895766e-02,(21:1.043707e-03,(23:1.943016e-03,22:2.390484e-03):1.746585e-03):3.195021e-02):2.764799e-02):1.531196e-01):2.038610e-01,(42:3.550338e-01,3:5.616796e-01):4.296002e-02):2.492998e-01,((46:3.300220e-01,45:8.007619e-02):6.381444e-01,(((((13:1.955472e+00,16:2.260381e+00):2.315597e-01,(17:1.369575e+00,18:2.407200e+00):6.590040e-01):2.758806e-01,10:1.193634e+00):2.517422e-01,((11:1.111993e+00,((5:9.863455e-01,9:7.825570e-01):5.998006e-01,12:1.362689e+00):2.057334e-01):1.260095e-01,(14:1.221967e+00,(15:1.067762e+00,(7:1.185330e+00,8:1.057489e+00):9.775147e-02):9.590050e-02):2.017985e-01):4.957987e-02):1.158642e-01,6:1.139109e+00):6.784657e-01):1.130939e-01):8.938358e-02):2.033750e-01,31:6.424986e-01):8.228730e-02,((38:2.472784e-01,(37:1.694951e-01,39:3.665702e-01):1.493609e-01):2.349144e-01,((((19:2.571781e-01,(24:5.014089e-03,32:4.848790e-03):1.028822e-01):4.699366e-02,(40:1.010892e-01,(27:1.354918e-02,26:4.162208e-03):1.098824e-01):6.631807e-03):6.241038e-02,(34:1.699987e-01,(28:1.201986e-01,35:2.283973e-01):3.277936e-02):4.079208e-02):1.322964e-01,(33:1.528355e-01,20:6.732178e-02):3.681371e-01):5.344804e-02):1.393099e-01,1:4.126621e-01);
   tree gen.1628500 = [&U] ((((((((16:2.175485e+00,13:2.036878e+00):3.094678e-01,(18:2.439537e+00,17:1.469742e+00):7.469097e-01):2.845811e-01,10:1.158123e+00):2.590212e-01,((((12:1.401784e+00,(5:9.662071e-01,9:7.025044e-01):7.440656e-01):1.979766e-01,11:9.917980e-01):1.241335e-01,(((8:1.058619e+00,7:1.157592e+00):1.958755e-01,15:1.189611e+00):1.204424e-01,14:1.372120e+00):1.634002e-01):1.204414e-01,6:1.213557e+00):8.882240e-02):8.543804e-01,((2:4.835932e-01,(29:3.878479e-01,25:1.767815e-01):3.028132e-01):1.259012e-01,4:6.127744e-01):4.140839e-02):7.997627e-02,((45:7.185044e-01,((42:4.457209e-01,(36:3.518981e-01,(((30:7.193293e-02,41:1.129781e-02):2.285231e-02,(43:2.601731e-04,44:5.635594e-03):9.767829e-02):4.938011e-02,(21:2.626409e-04,(22:4.301954e-03,23:1.468732e-03):6.078919e-04):2.183258e-02):1.543964e-01):1.116542e-01):2.061313e-01,3:6.714568e-01):1.643761e-01):8.824354e-02,46:1.608715e+00):3.986126e-02):1.209960e-01,31:6.126755e-01):8.257776e-02,(((20:6.920573e-02,33:1.165333e-01):4.795724e-01,(((34:1.404582e-01,((24:4.811370e-03,32:1.265049e-02):1.629094e-01,19:2.894526e-01):4.590527e-03):2.137196e-02,((27:8.860261e-03,26:2.311513e-03):9.687176e-02,40:1.091631e-01):1.507115e-02):6.926944e-02,(28:1.318689e-01,35:2.764150e-01):1.469775e-02):9.392886e-02):8.198155e-02,((37:2.056714e-02,39:2.366565e-01):3.872524e-01,38:3.805094e-01):1.596527e-01):1.857461e-01,1:3.700802e-01);
   tree gen.1629000 = [&U] (((((((((16:2.109664e+00,13:1.975250e+00):3.001046e-01,(18:2.365726e+00,17:1.425274e+00):7.568703e-01):2.618459e-01,10:1.135139e+00):2.511842e-01,(((12:1.359372e+00,(5:9.828671e-01,9:6.812494e-01):7.215531e-01):1.919866e-01,11:1.012813e+00):1.203777e-01,(((8:1.035266e+00,7:1.122568e+00):1.899491e-01,15:1.153619e+00):1.167983e-01,14:1.330605e+00):1.584564e-01):1.086658e-01):8.377718e-02,6:1.176839e+00):7.918513e-01,((2:4.689616e-01,(29:3.632017e-01,25:1.553317e-01):2.420599e-01):5.429697e-02,4:5.942343e-01):6.636723e-02):5.418754e-02,(45:6.967653e-01,(((42:4.322352e-01,(36:3.269232e-01,((30:6.975652e-02,((43:1.050935e-04,44:3.787006e-03):9.557137e-02,41:2.259621e-02):6.968475e-03):3.833229e-02,(21:2.400972e-04,(22:4.026855e-03,23:1.098038e-03):9.286043e-05):4.224470e-02):1.539530e-01):9.146791e-02):1.695933e-01,3:6.747899e-01):1.488046e-01,46:1.560042e+00):9.820212e-02):4.145193e-02):1.173351e-01,31:5.941383e-01):8.007928e-02,(((20:6.711184e-02,33:9.371570e-02):4.384611e-01,((((24:3.280029e-03,32:1.080720e-02):1.612722e-01,(19:2.806949e-01,34:1.362085e-01):1.068621e-02):2.220660e-02,((27:5.304460e-03,26:2.241576e-03):9.573566e-02,40:1.194037e-01):3.018099e-02):5.294401e-02,(28:1.719016e-01,35:2.133470e-01):8.617770e-02):9.108695e-02):7.950111e-02,((37:6.120965e-02,39:8.321318e-02):3.948878e-01,38:3.543725e-01):1.220688e-01):1.801261e-01,1:3.588831e-01);
   tree gen.1629500 = [&U] ((31:6.478378e-01,((((6:1.162830e+00,((10:1.130244e+00,((13:1.993024e+00,16:2.204454e+00):1.744502e-01,(17:1.497203e+00,18:2.224201e+00):6.151022e-01):3.022911e-01):2.658431e-01,(((12:1.296578e+00,(9:8.567464e-01,5:9.042876e-01):6.757804e-01):2.311450e-01,11:1.005334e+00):1.448604e-01,(14:1.202216e+00,((7:1.073616e+00,8:1.010393e+00):1.437169e-01,15:1.144692e+00):8.606061e-02):2.123374e-01):6.460163e-02):1.181052e-01):7.350039e-01,(46:6.701598e-01,45:2.626933e-01):4.136959e-01):1.858715e-01,(((36:3.631732e-01,(((30:4.373843e-02,41:1.856264e-02):3.500388e-02,(44:2.982156e-03,43:2.092126e-03):1.178807e-01):4.504836e-02,(21:5.507381e-04,(22:5.474529e-04,23:1.313985e-03):4.886376e-04):2.374087e-02):1.453259e-01):3.109410e-01,3:5.881382e-01):1.709831e-01,42:6.179676e-01):1.088771e-01):5.744730e-02,(4:5.603908e-01,(2:4.634349e-01,(25:2.623998e-01,29:4.340994e-01):1.337639e-01):1.454759e-01):9.699618e-02):1.504147e-01):1.165748e-01,((((35:2.648324e-01,28:1.557083e-01):4.229128e-02,((19:2.954095e-01,(32:1.620838e-02,24:6.700962e-03):1.428490e-01):2.947673e-02,((40:4.095135e-02,34:4.289578e-02):9.474327e-02,(26:2.276797e-03,27:8.267389e-03):9.129667e-02):3.689845e-03):4.803046e-02):1.015622e-01,(33:1.030529e-01,20:6.079257e-02):3.808773e-01):1.259295e-01,((38:1.830681e-01,39:3.787894e-01):1.917586e-01,37:4.849595e-01):6.486471e-02):1.586981e-01,1:3.669279e-01);
   tree gen.1630000 = [&U] ((31:6.479187e-01,(((((((12:1.426267e+00,(9:8.444220e-01,5:9.072511e-01):6.643187e-01):2.376684e-01,11:1.008628e+00):1.412327e-01,(14:1.206156e+00,((7:1.077134e+00,8:1.013704e+00):1.441879e-01,15:1.148443e+00):8.634265e-02):2.130332e-01):6.750330e-02,((10:1.133948e+00,((13:1.999556e+00,16:2.211679e+00):1.750219e-01,(17:1.502110e+00,18:2.231490e+00):6.171180e-01):3.032818e-01):2.667144e-01,6:1.166641e+00):5.552566e-02):8.062575e-01,(46:6.908236e-01,45:2.635542e-01):4.150517e-01):1.354806e-01,(((36:3.776369e-01,(((22:1.625727e-03,21:5.525429e-04):6.982247e-04,23:1.678039e-03):5.543354e-02,((44:2.750234e-03,43:1.629178e-03):1.072758e-01,(30:4.928001e-02,41:2.230113e-02):5.911947e-02):3.967221e-03):1.584585e-01):2.990100e-01,3:5.900656e-01):1.715435e-01,42:6.199927e-01):1.092339e-01):6.112348e-02,(4:5.622273e-01,(2:4.619357e-01,(25:2.632597e-01,29:4.882838e-01):1.342023e-01):1.601101e-01):8.561113e-02):1.509076e-01):1.169568e-01,((((35:2.657003e-01,28:1.562186e-01):4.242988e-02,((19:2.963776e-01,(32:1.626150e-02,24:6.722922e-03):1.433172e-01):2.957333e-02,((40:6.655429e-02,34:7.767912e-02):5.436919e-02,(26:2.277765e-03,27:8.294483e-03):9.159587e-02):2.819755e-02):5.306156e-02):1.531389e-01,(33:8.586557e-02,20:6.099180e-02):3.831639e-01):6.401811e-02,((38:1.836681e-01,39:3.800308e-01):2.057970e-01,37:3.070250e-01):2.432084e-01):1.592182e-01,1:3.681304e-01);
   tree gen.1630500 = [&U] ((((((46:8.664316e-01,45:4.368943e-01):2.443471e-01,(((((16:2.247173e+00,13:1.989415e+00):2.070963e-01,(17:1.516630e+00,18:2.063093e+00):8.060418e-01):2.433772e-01,10:1.132795e+00):2.676750e-01,((11:1.105495e+00,((5:9.464985e-01,9:7.779841e-01):6.595949e-01,12:1.354727e+00):1.605755e-01):1.126651e-01,(14:1.214827e+00,((8:1.086414e+00,7:1.178404e+00):2.049360e-01,15:1.134946e+00):8.559184e-02):1.783750e-01):1.096903e-01):1.029084e-01,6:1.144545e+00):6.391127e-01):2.345062e-01,((36:4.289483e-01,(((30:7.616735e-02,41:2.828159e-02):7.670112e-02,((21:7.852894e-04,23:1.839407e-03):6.648251e-04,22:2.933990e-03):4.991871e-02):2.295682e-02,(43:7.792133e-04,44:5.272548e-03):1.662033e-01):7.300692e-02):3.560003e-01,(3:5.995402e-01,42:5.493881e-01):3.345365e-02):1.717338e-01):7.383749e-02,(4:6.179412e-01,((29:4.556910e-01,25:1.763904e-01):2.176802e-01,2:4.029419e-01):1.995312e-01):7.960787e-02):1.863288e-01,31:7.510149e-01):1.074653e-01,((38:3.599732e-01,(37:2.881493e-01,39:3.252241e-01):1.141466e-01):2.498820e-01,(((19:2.801321e-01,((24:1.488538e-03,32:1.284846e-02):1.880650e-01,(40:1.419042e-01,(27:8.899579e-03,26:7.346242e-03):7.482779e-02):2.893566e-02):4.266051e-02):5.373035e-02,(34:1.763175e-01,(28:1.194962e-01,35:2.270627e-01):6.382267e-02):5.972854e-02):7.369841e-02,(33:1.287866e-01,20:6.617630e-02):4.083255e-01):9.147941e-02):1.473731e-01,1:4.102507e-01);
   tree gen.1631000 = [&U] (((37:3.398053e-01,(38:1.517081e-01,39:3.418394e-01):4.358612e-02):2.503987e-01,((20:5.132933e-02,33:1.149339e-01):3.441223e-01,(((40:9.146183e-02,(26:4.720957e-03,27:6.380858e-03):8.735298e-02):1.322790e-02,(19:3.058689e-01,((24:4.408864e-03,32:2.627213e-03):3.896889e-02,34:2.887536e-02):8.251962e-02):1.460462e-02):5.816883e-02,(28:1.254048e-01,35:2.193095e-01):6.524421e-02):8.540904e-02):1.370073e-01):1.324857e-01,(31:6.713093e-01,((((4:6.165871e-01,(2:4.448380e-01,(25:1.761317e-01,29:3.332676e-01):3.230673e-01):1.182923e-01):7.636053e-02,((36:3.682763e-01,(((30:4.898403e-02,(42:1.915459e-01,41:1.742068e-02):1.640957e-02):3.656893e-02,(44:7.538651e-04,43:5.063223e-03):1.369254e-01):3.669431e-02,(21:2.353600e-03,(22:5.181423e-04,23:1.471657e-03):2.520296e-03):2.879486e-02):1.361232e-01):2.879396e-01,3:6.882469e-01):2.188613e-01):3.361665e-02,(46:1.036533e+00,(6:1.217905e+00,((((7:1.190316e+00,8:1.046519e+00):1.895357e-01,(15:1.102351e+00,14:1.153473e+00):6.075924e-02):1.818767e-01,((12:1.403555e+00,(9:8.310959e-01,5:8.603820e-01):6.310173e-01):2.237452e-01,11:1.012660e+00):1.498190e-01):9.797460e-02,(((13:1.777465e+00,16:2.177761e+00):2.050965e-01,(18:2.436629e+00,17:1.578622e+00):6.294624e-01):3.298129e-01,10:1.265720e+00):2.529621e-01):6.058288e-02):2.302420e-01):5.281422e-01):7.814939e-02,45:8.184157e-01):6.910450e-02):1.087001e-01,1:3.987294e-01);
   tree gen.1631500 = [&U] ((((((46:1.080950e+00,45:7.486210e-01):1.448642e-01,(((((16:2.173416e+00,13:1.884700e+00):1.568488e-01,(17:1.639952e+00,18:1.995378e+00):7.098078e-01):2.394861e-01,10:1.095614e+00):2.601018e-01,((11:1.069210e+00,((5:9.032510e-01,9:8.255000e-01):6.379456e-01,12:1.310262e+00):1.605698e-01):1.158714e-01,(14:1.174954e+00,((8:1.050756e+00,7:1.072876e+00):1.139084e-01,15:1.097695e+00):1.372632e-01):1.725204e-01):1.020938e-01):9.416420e-02,6:1.106979e+00):6.181357e-01):1.540706e-01,(((36:3.529334e-01,((30:7.094403e-02,41:2.270257e-02):6.158640e-02,(((23:3.686515e-03,22:1.527697e-03):2.750634e-03,21:5.389193e-04):3.528670e-02,(43:1.565622e-04,44:4.154594e-03):1.607482e-01):2.552854e-02):7.061068e-02):3.443156e-01,3:5.798621e-01):3.301327e-02,42:4.675003e-01):2.137722e-01):7.427504e-02,(4:5.983139e-01,((29:4.407343e-01,25:2.822281e-01):1.811085e-01,2:3.897165e-01):1.712794e-01):6.860045e-02):1.540951e-01,31:7.821730e-01):7.446719e-02,((38:2.605957e-01,(37:2.790900e-01,39:2.588376e-01):1.339587e-01):2.416804e-01,(((19:2.709376e-01,((24:2.467545e-03,32:3.082461e-03):1.913680e-01,(40:9.777328e-02,(27:1.560562e-02,26:4.074745e-03):7.237178e-02):3.407881e-02):2.904078e-02):8.356655e-02,(34:1.705304e-01,(28:1.155741e-01,35:2.196100e-01):4.687567e-02):4.397497e-02):7.246989e-02,(33:1.266401e-01,20:6.597340e-02):3.871213e-01):8.283217e-02):1.425360e-01,1:3.967854e-01);
   tree gen.1632000 = [&U] ((31:6.328826e-01,(((((6:1.147390e+00,(10:1.184570e+00,((13:1.893984e+00,16:1.932583e+00):2.744029e-01,(17:1.416141e+00,18:2.179705e+00):7.080254e-01):2.560751e-01):2.540842e-01):8.182034e-02,(((12:1.393168e+00,(9:8.216129e-01,5:8.861967e-01):6.605976e-01):1.830249e-01,11:9.852215e-01):1.074122e-01,(((7:1.042119e+00,8:9.747927e-01):1.570335e-01,15:1.121792e+00):8.548140e-02,14:1.183395e+00):1.710354e-01):1.081717e-01):7.767290e-01,(46:6.937769e-01,45:3.576776e-01):5.685415e-01):7.835133e-02,((36:3.150203e-01,((44:6.675847e-03,43:3.616120e-04):1.292394e-01,((30:3.818605e-02,41:2.671723e-02):8.239354e-02,(21:5.310703e-04,(22:9.154699e-04,23:1.118282e-03):1.696005e-03):1.942270e-02):1.323585e-02):1.407569e-01):2.591342e-01,(3:5.763721e-01,42:4.703907e-01):7.757809e-02):2.045586e-01):5.297530e-02,(4:5.507072e-01,(2:4.512157e-01,(25:2.375902e-01,29:4.195036e-01):3.007246e-01):1.380852e-01):1.038891e-01):1.270127e-01):8.168570e-02,((((35:2.397224e-01,28:1.448412e-01):6.116397e-02,(((19:2.894996e-01,(32:4.464169e-03,24:2.801831e-03):1.401099e-01):2.200675e-02,(40:8.325442e-02,34:9.975937e-02):5.741728e-02):8.427132e-03,(26:6.904826e-03,27:7.648492e-03):1.082394e-01):3.165007e-02):9.749140e-02,(33:1.090966e-01,20:8.420498e-02):3.855214e-01):1.043113e-01,((38:1.828255e-01,39:4.367664e-01):1.049399e-01,37:3.613711e-01):2.441563e-01):1.451822e-01,1:3.522554e-01);
   tree gen.1632500 = [&U] ((31:6.498804e-01,((4:5.654980e-01,(2:4.633343e-01,(25:2.439713e-01,29:4.307705e-01):8.551890e-02):1.417938e-01):1.066794e-01,(((((10:1.216385e+00,((13:1.944852e+00,16:1.984487e+00):3.105140e-01,(17:1.454175e+00,18:2.238247e+00):7.270413e-01):2.629527e-01):2.175237e-01,(((12:1.430585e+00,(9:8.436795e-01,5:9.099979e-01):6.783397e-01):1.879405e-01,11:1.011682e+00):1.195903e-01,(((7:1.125890e+00,8:1.000973e+00):1.933246e-01,15:1.151921e+00):8.777724e-02,14:1.215178e+00):1.788125e-01):1.110769e-01):5.352905e-02,6:1.132622e+00):6.553130e-01,(46:6.078223e-01,45:3.672840e-01):5.838113e-01):1.258206e-01,(((36:3.234810e-01,((44:5.558514e-03,43:5.393447e-04):1.327105e-01,((30:4.117100e-02,41:2.437887e-02):5.303776e-02,((22:5.745683e-04,23:1.333983e-03):2.513131e-03,21:5.041304e-06):5.675950e-02):8.722875e-03):1.445373e-01):2.660940e-01,3:5.918521e-01):2.664791e-02,42:4.830243e-01):2.148673e-01):5.097754e-02):1.304239e-01):8.387959e-02,((((35:2.461608e-01,28:1.487313e-01):8.309619e-02,(((19:2.972749e-01,(32:9.642585e-03,24:9.088115e-03):1.438729e-01):2.414821e-02,(26:7.358987e-03,27:7.853913e-03):1.106730e-01):2.490367e-03,(40:8.549045e-02,34:1.024387e-01):4.264564e-02):3.250012e-02):1.033630e-01,(33:1.120267e-01,20:7.287156e-02):3.958756e-01):1.152410e-01,(37:3.710767e-01,(39:4.639067e-01,38:2.202110e-01):1.265127e-01):1.808207e-01):1.490815e-01,1:3.617161e-01);
   tree gen.1633000 = [&U] ((((((46:1.301221e+00,(((((16:2.252564e+00,13:1.928050e+00):2.321164e-01,(17:1.677672e+00,18:2.041274e+00):7.349030e-01):3.830494e-01,10:1.120814e+00):2.660844e-01,((11:1.098273e+00,((5:9.240268e-01,9:8.444874e-01):7.216784e-01,12:1.340399e+00):1.816539e-01):1.205340e-01,(14:1.201979e+00,((8:9.628246e-01,7:1.164660e+00):1.457985e-01,15:1.143958e+00):8.876033e-02):1.876175e-01):6.564041e-02):1.088856e-01,6:1.132440e+00):6.168081e-01):1.408425e-01,45:5.690308e-01):1.205228e-01,(((36:3.610513e-01,(((43:6.000585e-05,44:1.927337e-03):1.580435e-01,(22:4.685595e-04,(21:7.542149e-04,23:1.072187e-03):9.077606e-05):3.768366e-02):5.785641e-02,(30:5.728186e-02,41:1.962675e-02):5.238971e-03):6.913107e-02):3.587712e-01,3:5.844579e-01):1.623004e-01,42:6.562034e-01):9.953252e-02):7.330399e-02,(4:5.936562e-01,((29:4.176587e-01,25:2.840502e-01):2.266782e-01,2:4.405680e-01):1.626384e-01):8.559755e-02):1.576395e-01,31:8.001638e-01):9.117138e-02,((38:2.058797e-01,(37:1.934371e-01,39:2.647912e-01):2.440907e-01):2.657050e-01,(((19:2.771694e-01,((24:1.676155e-03,32:1.180928e-02):2.006140e-01,(40:1.299509e-01,(27:1.596457e-02,26:1.027086e-03):8.595399e-02):2.431052e-02):4.614026e-02):5.498766e-02,(34:1.744527e-01,(28:1.182324e-01,35:2.246612e-01):5.294416e-02):2.502040e-02):1.210091e-01,(33:1.295530e-01,20:6.749086e-02):4.038376e-01):6.490667e-02):1.681839e-01,1:4.059119e-01);
   tree gen.1633500 = [&U] ((31:6.718116e-01,((4:5.637670e-01,(2:4.619161e-01,(25:2.344533e-01,29:4.294519e-01):1.211248e-01):1.857152e-01):1.034844e-01,(((((((12:1.243761e+00,(9:8.410970e-01,5:9.072125e-01):6.762634e-01):1.874120e-01,11:1.057806e+00):1.192242e-01,(((7:1.122443e+00,8:9.979095e-01):1.643790e-01,15:1.148395e+00):1.112323e-01,14:1.211459e+00):1.782652e-01):6.872027e-02,(10:1.212662e+00,((13:1.638792e+00,16:1.978413e+00):3.189828e-01,(17:1.449724e+00,18:2.231395e+00):7.385606e-01):3.123173e-01):2.738328e-01):1.083695e-01,6:1.129155e+00):6.533071e-01,(46:6.059617e-01,45:3.661597e-01):4.545594e-01):8.656107e-02,(3:7.012845e-01,(42:5.816744e-01,(36:3.224909e-01,(((44:4.268654e-03,43:1.823641e-03):1.461932e-01,(30:4.204089e-02,41:2.430425e-02):3.311381e-02):2.178109e-02,((21:4.757203e-06,22:2.025709e-03):1.606610e-03,23:4.808903e-04):4.803848e-02):1.372922e-01):2.915332e-01):1.342734e-02):1.882871e-01):8.594064e-02):1.445681e-01):1.082253e-01,((((35:2.454073e-01,28:1.309054e-01):4.133577e-02,(34:1.191485e-01,((19:2.953296e-01,(32:8.773264e-03,24:2.966718e-03):1.118249e-01):3.734575e-02,(40:8.085052e-02,(26:1.095274e-02,27:8.337591e-03):7.536831e-02):2.693536e-02):9.731177e-03):5.282639e-02):9.706710e-02,(33:1.116838e-01,20:7.264850e-02):4.128512e-01):1.148882e-01,((37:3.442072e-01,39:4.353578e-01):2.415847e-02,38:2.449797e-01):1.467218e-01):1.486251e-01,1:3.627431e-01);
   tree gen.1634000 = [&U] ((31:6.883906e-01,((4:5.776796e-01,(2:4.161246e-01,(25:2.638798e-01,29:2.801150e-01):1.430956e-01):1.449105e-01):1.060381e-01,(((((((12:1.274454e+00,(9:8.614017e-01,5:9.296006e-01):6.929522e-01):1.746852e-01,11:1.083910e+00):1.257033e-01,(((7:1.150143e+00,8:1.022536e+00):1.684355e-01,15:1.176735e+00):1.139773e-01,14:1.241355e+00):1.826644e-01):7.005922e-02,(10:1.242588e+00,((13:1.679234e+00,16:2.027236e+00):1.922623e-01,(17:1.485500e+00,18:2.286462e+00):7.567868e-01):3.300386e-01):2.805904e-01):1.110438e-01,6:1.157020e+00):5.956075e-01,(46:6.209157e-01,45:2.439439e-01):4.657770e-01):1.724364e-01,(((36:3.304493e-01,(((44:4.151944e-03,43:1.779096e-03):1.498009e-01,(30:7.035491e-02,41:2.490403e-02):3.099894e-02):1.352061e-02,(22:4.130425e-03,(21:9.716512e-04,23:5.307544e-04):2.748417e-03):4.794756e-02):1.406803e-01):2.987277e-01,3:6.453130e-01):6.283952e-02,42:5.894353e-01):2.138979e-01):3.962909e-02):1.481357e-01):7.630558e-02,((((35:2.593352e-01,28:1.341359e-01):5.339703e-02,((40:1.120434e-01,(19:3.026178e-01,(34:1.220889e-01,(32:8.989770e-03,24:3.039930e-03):1.070364e-01):3.246435e-02):2.943054e-02):9.281355e-04,(26:2.407243e-03,27:4.535488e-03):9.236997e-02):3.860702e-02):9.946252e-02,(33:1.144399e-01,20:7.444133e-02):4.230396e-01):1.177234e-01,(39:4.461016e-01,(37:3.899965e-01,38:2.510253e-01):6.401970e-02):1.622045e-01):1.563393e-01,1:4.184146e-01);
   tree gen.1634500 = [&U] ((((((45:6.760317e-01,(6:1.124070e+00,(((11:1.017230e+00,((5:9.171970e-01,9:8.326240e-01):6.392979e-01,12:1.330492e+00):1.733539e-01):1.456573e-01,(14:1.193095e+00,((8:9.557080e-01,7:1.157965e+00):1.447209e-01,15:1.135502e+00):7.461537e-02):1.925268e-01):7.239922e-02,(((16:2.235914e+00,13:1.913800e+00):2.415868e-01,(17:1.572557e+00,18:2.026186e+00):8.059178e-01):2.217531e-01,10:1.112530e+00):2.531940e-01):8.902342e-02):6.021698e-01):1.033069e-01,46:1.291603e+00):1.248011e-01,(((36:3.583826e-01,(((43:1.961149e-03,44:6.763893e-03):1.568754e-01,((21:6.726158e-03,23:1.107752e-03):2.886269e-03,22:2.382044e-04):3.665079e-02):2.971112e-02,(30:6.334002e-02,41:3.311240e-02):2.124826e-02):4.023863e-02):3.831848e-01,3:5.801380e-01):9.458516e-02,42:4.989581e-01):1.221513e-01):8.578843e-02,(4:5.779886e-01,((29:3.153424e-01,25:2.819507e-01):2.683990e-01,2:4.373117e-01):1.614363e-01):9.589123e-02):1.721635e-01,31:8.207023e-01):9.220782e-02,((38:2.003672e-01,(37:2.273235e-01,39:3.368405e-01):1.054043e-01):2.192464e-01,(((((24:7.752330e-03,32:7.297064e-03):1.967433e-01,19:2.640828e-01):1.106859e-02,(40:9.550693e-02,(27:1.584657e-02,26:3.361323e-03):6.689199e-02):2.929036e-02):7.267432e-02,(34:1.731633e-01,(28:1.173585e-01,35:2.230007e-01):4.997675e-02):8.015748e-03):1.256251e-01,(33:1.285954e-01,20:6.669219e-02):4.008527e-01):5.416690e-02):1.465280e-01,1:4.029117e-01);
   tree gen.1635000 = [&U] (((((((6:1.116110e+00,(((11:1.027713e+00,((5:9.266491e-01,9:8.412046e-01):6.458862e-01,12:1.344203e+00):1.627397e-01):1.215810e-01,(14:1.205390e+00,((8:9.655571e-01,7:1.169898e+00):1.462123e-01,15:1.147204e+00):1.046558e-01):1.945108e-01):5.520594e-02,(((16:2.258956e+00,13:1.933522e+00):2.440765e-01,(17:1.588762e+00,18:2.047067e+00):8.142232e-01):2.644846e-01,10:1.123995e+00):2.290497e-01):1.101656e-01):5.687202e-01,46:1.304914e+00):4.906061e-02,45:6.829985e-01):2.235411e-01,(((36:3.620759e-01,(((43:1.367072e-03,44:1.197971e-02):1.558098e-01,((23:2.470687e-03,21:1.630982e-03):3.362798e-04,22:6.757767e-05):3.039493e-02):5.771449e-02,(30:6.059771e-02,41:3.797198e-02):1.611037e-02):1.010896e-01):3.334443e-01,3:5.861166e-01):1.227673e-01,42:6.238094e-01):1.544683e-01):8.199463e-02,(4:5.839451e-01,((29:4.215756e-01,25:1.707090e-01):2.711650e-01,2:4.418184e-01):1.631000e-01):9.687943e-02):1.433795e-01,31:8.291601e-01):9.315807e-02,((38:2.355305e-01,(37:3.651974e-01,39:3.403118e-01):1.600546e-01):2.192189e-01,(((28:1.185680e-01,35:2.252988e-01):5.049179e-02,(34:1.749478e-01,(((24:1.832060e-03,32:7.372263e-03):1.841610e-01,(40:9.649117e-02,(27:6.754593e-03,26:1.936519e-03):6.758134e-02):2.959221e-02):2.822493e-02,19:2.668043e-01):3.647948e-02):8.398260e-03):1.305600e-01,(33:1.299206e-01,20:6.737948e-02):4.049837e-01):7.835607e-02):1.352927e-01,1:4.070639e-01);
   tree gen.1635500 = [&U] (((((((6:1.095837e+00,(((11:1.009046e+00,((5:9.098179e-01,9:8.259253e-01):6.341545e-01,12:1.319788e+00):1.597837e-01):1.666055e-01,(14:1.183496e+00,((8:1.049134e+00,7:1.200276e+00):1.214502e-01,15:1.126367e+00):1.069626e-01):1.909778e-01):1.156937e-01,(((16:2.217926e+00,13:1.898403e+00):1.133850e-01,(17:1.559905e+00,18:2.009885e+00):7.994339e-01):2.653903e-01,10:1.103579e+00):2.777806e-01):9.665952e-02):5.583902e-01,46:1.099177e+00):4.816950e-02,45:7.959257e-01):1.741118e-01,(((36:3.554993e-01,((43:8.961070e-04,44:1.176211e-02):1.133627e-01,(((23:1.452469e-03,22:2.220995e-03):1.422219e-04,21:7.515486e-04):3.198816e-02,(30:5.427102e-02,41:3.618801e-02):4.190681e-02):3.150590e-02):9.874597e-02):3.321770e-01,3:5.754706e-01):1.205374e-01,42:3.823832e-01):1.516626e-01):8.050531e-02,(4:5.733385e-01,((29:5.822650e-01,25:1.676083e-01):1.539563e-01,2:3.832290e-01):1.546062e-01):1.154132e-01):1.502890e-01,31:6.613249e-01):7.879494e-02,((37:4.276356e-01,(39:3.776816e-01,38:2.921952e-01):4.646619e-02):1.417265e-01,(((((24:1.798783e-03,32:6.026948e-03):1.389957e-01,(40:1.088737e-01,(27:8.407135e-03,26:1.901345e-03):7.399589e-02):1.311263e-02):2.842660e-02,19:2.454226e-01):5.760461e-02,(34:1.717702e-01,(28:1.540082e-01,35:2.212066e-01):5.248332e-02):5.334469e-02):8.776873e-02,(33:1.317172e-01,20:6.615563e-02):3.976277e-01):7.693284e-02):1.328353e-01,1:3.587335e-01);
   tree gen.1636000 = [&U] ((((37:1.434587e-01,39:6.314344e-02):3.641096e-01,38:2.609746e-01):2.390806e-01,((20:7.608183e-02,33:1.183607e-01):3.900005e-01,(((40:1.206190e-01,(26:1.836035e-03,27:1.624254e-02):7.156503e-02):2.587343e-02,(19:2.466836e-01,((24:5.102461e-03,32:8.625102e-03):4.431210e-02,34:6.617228e-02):8.063523e-02):1.672186e-02):4.000821e-02,(28:1.329751e-01,35:2.468882e-01):6.616725e-02):8.177675e-02):1.097923e-01):1.504443e-01,(31:6.640269e-01,(45:8.858390e-01,(((46:1.014331e+00,(6:1.112419e+00,((((15:1.006873e+00,(7:1.121900e+00,8:9.023219e-01):1.536703e-01):7.166715e-02,14:1.171673e+00):1.663388e-01,((12:1.388707e+00,(9:8.611013e-01,5:8.519553e-01):5.444387e-01):2.340276e-01,11:9.805277e-01):1.477957e-01):9.463551e-02,(((13:1.622567e+00,16:1.796320e+00):3.265838e-01,(18:2.067178e+00,17:1.395025e+00):8.569834e-01):3.585890e-01,10:1.185707e+00):2.365509e-01):8.549954e-02):5.789576e-01):1.789126e-01,((36:2.773918e-01,(42:1.966484e-01,((21:4.283508e-05,(23:8.633806e-04,22:7.753975e-05):8.596912e-04):1.354438e-02,((44:2.138839e-03,43:3.529134e-03):1.256987e-01,(41:3.852433e-02,30:4.451109e-02):4.622968e-02):4.361604e-02):1.160727e-01):1.841647e-03):2.941322e-01,3:6.008191e-01):2.532157e-01):3.842011e-02,(4:5.558618e-01,(2:4.278290e-01,(25:3.223824e-01,29:3.363675e-01):1.711425e-01):1.136303e-01):9.463041e-02):7.012658e-02):7.765592e-02):1.135481e-01,1:3.775474e-01);
   tree gen.1636500 = [&U] ((((37:7.247834e-02,39:1.574268e-01):3.041886e-01,38:2.626399e-01):2.406063e-01,((20:7.656733e-02,33:1.191160e-01):3.924892e-01,(((40:1.084893e-01,(26:1.847752e-03,27:9.135609e-03):7.953624e-02):2.277083e-02,(19:2.482577e-01,((24:5.135021e-03,32:1.573276e-02):1.716627e-02,34:3.836302e-02):1.106008e-01):1.854246e-02):3.941373e-02,(28:1.338237e-01,35:2.484637e-01):4.946529e-02):8.229858e-02):1.012095e-01):1.514043e-01,(31:6.682642e-01,(45:8.914917e-01,(((46:9.571615e-01,(6:1.119517e+00,((((15:1.013298e+00,(7:1.129059e+00,8:9.080798e-01):2.015691e-01):7.212447e-02,14:1.179149e+00):1.701891e-01,((12:1.397569e+00,(9:8.665962e-01,5:8.573918e-01):5.479129e-01):1.743601e-01,11:9.867846e-01):1.593051e-01):9.523940e-02,(((13:1.984336e+00,16:1.807783e+00):2.031419e-01,(18:2.080369e+00,17:1.403927e+00):8.624520e-01):2.209917e-01,10:1.193273e+00):3.076644e-01):5.339905e-02):5.826521e-01):1.800542e-01,((36:2.791619e-01,(42:1.287313e-01,(((44:2.152487e-03,43:3.551654e-03):1.582971e-01,((21:1.561686e-04,22:1.464682e-04):1.922826e-04,23:7.392956e-04):4.083680e-02):4.807095e-02,(41:3.325447e-02,30:4.479513e-02):8.479678e-02):8.086285e-02):4.632421e-02):3.230912e-01,3:6.046531e-01):2.548315e-01):4.189463e-02,(4:5.594089e-01,(2:4.049242e-01,(25:2.579514e-01,29:4.248409e-01):1.867083e-01):1.774782e-01):9.523426e-02):1.038416e-01):3.365624e-02):1.142727e-01,1:3.799566e-01);
   tree gen.1637000 = [&U] (((((((6:1.125838e+00,(((11:1.059926e+00,((5:9.347259e-01,9:8.485366e-01):7.035940e-01,12:1.355919e+00):1.598634e-01):1.711667e-01,(14:1.215896e+00,((8:1.027766e+00,7:1.233136e+00):1.247751e-01,15:1.157203e+00):6.397133e-02):2.344320e-01):8.483622e-02,(((16:2.156265e+00,13:1.950375e+00):1.311490e-01,(17:1.602610e+00,18:2.417077e+00):8.213200e-01):2.726558e-01,10:1.135741e+00):3.080015e-01):9.619105e-02):5.881470e-01,46:1.045321e+00):1.580754e-01,45:7.032166e-01):5.933252e-02,(((36:3.798028e-01,((((21:1.422552e-04,23:2.307617e-04):3.680810e-03,22:2.297688e-03):5.011004e-02,(30:5.713146e-02,41:1.208147e-02):7.981798e-02):1.697283e-02,(43:1.412419e-04,44:1.208412e-02):1.388955e-01):7.608359e-02):3.526183e-01,3:6.609938e-01):9.965433e-02,42:5.912465e-01):1.033667e-01):7.496186e-02,(4:5.890348e-01,((29:5.982056e-01,25:2.232178e-01):1.693408e-01,2:3.937207e-01):1.504912e-01):1.029668e-01):1.696345e-01,31:6.794300e-01):8.265963e-02,((38:3.321544e-01,(39:4.746167e-01,37:3.546191e-01):1.209218e-01):1.514284e-01,(((((27:8.105894e-03,26:8.401922e-03):1.109031e-01,((24:5.504474e-03,32:1.136408e-02):1.561883e-01,19:2.596346e-01):2.289503e-02):4.428320e-03,40:1.122601e-01):5.371514e-02,(34:1.764727e-01,(28:1.262391e-01,35:2.311406e-01):4.723510e-02):7.588063e-02):1.167955e-01,(33:1.262492e-01,20:5.929482e-02):3.497504e-01):9.522875e-02):1.511118e-01,1:3.685546e-01);
   tree gen.1637500 = [&U] (((((((6:1.120571e+00,(((11:1.054967e+00,((5:9.303526e-01,9:8.782870e-01):7.003021e-01,12:1.349575e+00):1.879086e-01):1.251675e-01,(14:1.210208e+00,((8:1.022958e+00,7:1.054516e+00):1.521679e-01,15:1.151789e+00):1.659933e-01):1.296652e-01):1.176001e-01,(((16:2.295102e+00,13:1.941250e+00):1.580499e-01,(17:1.595112e+00,18:2.405769e+00):8.174773e-01):3.035853e-01,10:1.130427e+00):3.065605e-01):7.324881e-02):5.853952e-01,46:1.040430e+00):8.604276e-02,45:6.999265e-01):1.719042e-01,(((36:3.881538e-01,((((21:2.918888e-03,23:2.596492e-04):3.807014e-03,22:1.340826e-03):4.987559e-02,(30:4.046592e-02,41:2.510578e-02):7.944454e-02):1.689342e-02,(43:5.363119e-05,44:4.163150e-03):1.382457e-01):7.572762e-02):3.509685e-01,3:5.976931e-01):1.161792e-01,42:4.984481e-01):1.463802e-01):9.072568e-02,(4:5.862789e-01,((29:4.691018e-01,25:1.883159e-01):2.864531e-01,2:3.918786e-01):1.911790e-01):1.024850e-01):1.688409e-01,31:6.762511e-01):8.227289e-02,((38:3.306004e-01,(39:4.723961e-01,37:2.007119e-01):1.558518e-01):1.507199e-01,((((27:8.067969e-03,26:6.393929e-03):1.056760e-01,(((24:5.478720e-03,32:1.131091e-02):1.554576e-01,19:2.584199e-01):2.983226e-02,40:1.132318e-01):1.144782e-02):4.264678e-02,(34:1.556883e-01,(28:1.586426e-01,35:2.440984e-01):2.391284e-02):1.122192e-01):1.162490e-01,(33:1.256585e-01,20:5.901739e-02):3.481141e-01):9.478320e-02):1.504048e-01,1:3.668302e-01);
   tree gen.1638000 = [&U] ((((37:3.674340e-02,39:3.786517e-02):3.699675e-01,38:2.321103e-01):2.959751e-01,((20:6.836062e-02,33:1.325439e-01):4.298035e-01,(((40:1.006328e-01,(26:3.675168e-03,27:1.229011e-02):7.395022e-02):4.086533e-02,(19:2.524943e-01,((24:7.141721e-03,32:1.002580e-02):1.282023e-01,34:1.390917e-01):2.344285e-03):1.650808e-02):2.429527e-02,(28:1.384474e-01,35:2.205824e-01):7.871450e-02):7.003554e-02):1.084922e-01):1.450005e-01,(31:6.728651e-01,(45:6.560762e-01,(((46:1.015537e+00,(6:1.127225e+00,((((12:1.407191e+00,(9:8.725626e-01,5:8.204258e-01):7.098554e-01):1.735461e-01,11:1.048638e+00):9.272663e-02,(((13:1.997997e+00,16:1.820229e+00):2.586907e-01,(18:2.094692e+00,17:1.538214e+00):6.749729e-01):2.886131e-01,10:1.201489e+00):2.324277e-01):5.137842e-02,((15:1.113767e+00,(7:1.136832e+00,8:1.015838e+00):1.327999e-01):1.530625e-01,14:1.187268e+00):2.130034e-01):1.128698e-01):6.084228e-01):1.697545e-01,(((((41:3.193071e-02,30:8.229050e-02):5.602510e-02,(22:6.456081e-04,(23:4.002115e-04,21:7.379763e-04):1.260212e-04):4.225527e-02):6.362901e-03,(44:1.361717e-03,43:2.821384e-03):1.692202e-01):1.200830e-01,(42:1.473831e-01,36:2.998985e-01):1.859250e-04):3.253156e-01,3:5.858472e-01):1.675665e-01):7.497852e-02,(4:5.632603e-01,(2:3.610730e-01,(25:2.446516e-01,29:4.251683e-01):1.529267e-01):1.686364e-01):1.123429e-01):1.178291e-01):2.904818e-02):1.128684e-01,1:3.548133e-01);
   tree gen.1638500 = [&U] ((31:6.471434e-01,((((((12:1.277274e+00,(9:8.407425e-01,5:8.747345e-01):6.044686e-01):2.863184e-01,11:1.099450e+00):1.166305e-01,(((7:1.126713e+00,8:9.980122e-01):1.057709e-01,15:1.147077e+00):7.891022e-02,14:1.211583e+00):1.382802e-01):1.434030e-01,((10:1.342663e+00,((13:1.900375e+00,16:2.199660e+00):3.183323e-01,(17:1.446435e+00,18:1.981008e+00):6.824145e-01):2.724813e-01):1.842410e-01,6:1.147095e+00):3.215321e-02):5.973084e-01,(46:9.666313e-01,45:1.959105e-01):3.930134e-01):1.686267e-01,((((36:3.671254e-01,(((30:5.916720e-02,41:1.145816e-02):3.264843e-02,(44:5.079259e-03,43:7.164619e-04):1.244587e-01):2.399728e-02,((23:3.212738e-03,21:2.592590e-04):3.444804e-03,22:1.772208e-03):4.237926e-02):6.541385e-02):3.430430e-01,3:6.298363e-01):1.114273e-01,42:4.872473e-01):1.558662e-01,(4:5.638250e-01,(2:3.996281e-01,(25:2.156148e-01,29:3.380433e-01):2.323191e-01):1.540592e-01):9.961573e-02):5.662290e-02):1.380654e-01):9.716132e-02,((((35:2.300085e-01,28:1.456882e-01):7.102215e-02,(34:1.384903e-01,(((32:7.033501e-03,24:3.867806e-03):1.383254e-01,19:2.698091e-01):2.068521e-02,(40:1.085199e-01,(26:6.482200e-03,27:1.242585e-02):7.323651e-02):5.511737e-02):3.503004e-02):4.117395e-02):1.052543e-01,(33:1.283529e-01,20:5.908037e-02):4.118601e-01):7.218997e-02,(38:2.839208e-01,(39:3.466464e-01,37:2.383252e-01):2.099095e-01):2.077626e-01):1.277237e-01,1:3.596211e-01);
   tree gen.1639000 = [&U] ((31:6.764495e-01,((4:5.893580e-01,(2:4.177254e-01,(25:2.613838e-01,29:3.349039e-01):1.696313e-01):1.446195e-01):1.041269e-01,((((36:3.837508e-01,((44:5.309275e-03,43:2.156555e-04):1.300949e-01,((30:4.287827e-02,41:1.662491e-02):4.484118e-02,((23:1.316353e-03,21:2.709996e-04):8.075729e-04,22:1.464468e-03):4.531543e-02):1.930993e-02):7.553988e-02):3.585778e-01,3:7.194729e-01):5.530668e-02,42:5.093125e-01):1.918747e-01,(((10:1.403466e+00,((13:1.986435e+00,16:2.299272e+00):1.874421e-01,(17:1.511938e+00,18:2.178714e+00):8.554013e-01):2.848207e-01):1.925844e-01,((((12:1.335115e+00,(9:8.788159e-01,5:9.341348e-01):6.376408e-01):2.292141e-01,11:1.149238e+00):1.043845e-01,(((7:1.177736e+00,8:1.043207e+00):1.105607e-01,15:1.171571e+00):8.248369e-02,14:1.266450e+00):1.870173e-01):9.595043e-02,6:1.199041e+00):6.381292e-02):6.105562e-01,(46:1.047201e+00,45:2.047823e-01):4.108112e-01):2.067913e-01):4.465249e-02):1.536249e-01):1.015613e-01,((((35:2.404245e-01,28:1.567563e-01):5.565484e-02,(34:1.386456e-01,(((32:7.352015e-03,24:4.042961e-03):1.445895e-01,19:2.804025e-01):5.535430e-03,(40:1.134342e-01,(26:2.875532e-03,27:1.298856e-02):7.655305e-02):2.560514e-02):2.896006e-02):4.303852e-02):1.298221e-01,(33:1.341654e-01,20:7.933601e-02):3.816531e-01):7.545912e-02,(38:3.272437e-01,(39:3.623444e-01,37:8.021951e-02):2.392545e-01):2.418924e-01):1.335077e-01,1:3.759066e-01);
   tree gen.1639500 = [&U] ((((37:6.669154e-02,39:3.420421e-02):3.535505e-01,38:3.017371e-01):2.822740e-01,((20:6.532718e-02,33:1.110174e-01):4.107313e-01,(((40:1.222188e-01,(26:4.952795e-03,27:1.344189e-02):8.039310e-02):4.202877e-02,((24:6.842610e-03,32:5.914851e-03):1.714954e-01,(34:1.326658e-01,19:2.470585e-01):6.067943e-03):1.822450e-02):4.235877e-02,(28:1.323039e-01,35:2.107942e-01):8.235913e-02):1.053289e-01):8.817264e-02):1.241746e-01,(31:6.430073e-01,(45:6.759540e-01,(((46:1.021208e+00,((((13:1.746462e+00,16:2.077188e+00):2.056872e-01,(18:2.001742e+00,17:1.469957e+00):6.794135e-01):2.891204e-01,10:1.148174e+00):2.137355e-01,(6:1.123326e+00,(((12:1.293029e+00,(9:8.497505e-01,5:8.007987e-01):6.374028e-01):1.832173e-01,11:1.002106e+00):1.856937e-01,(14:1.134584e+00,(15:1.085557e+00,(7:1.086386e+00,8:9.707608e-01):1.916146e-01):8.957599e-02):2.255897e-01):8.417822e-02):5.032745e-02):6.907681e-01):1.275237e-01,(((36:3.610828e-01,(((44:5.249871e-03,43:6.740104e-05):1.325422e-01,(41:2.012897e-02,30:2.359228e-02):6.697233e-02):8.177876e-03,(23:6.814639e-04,(22:1.049850e-03,21:2.910794e-03):6.642098e-04):3.689450e-02):1.441107e-01):1.602340e-01,42:2.690404e-01):1.388191e-01,3:6.403210e-01):1.394522e-01):1.046122e-01,(4:5.781798e-01,(2:3.450507e-01,(25:2.108359e-01,29:3.168617e-01):2.534889e-01):1.898821e-01):8.042560e-02):5.922151e-02):9.959843e-02):8.427808e-02,1:3.545240e-01);
   tree gen.1640000 = [&U] ((((37:1.817895e-01,39:3.661044e-02):2.613870e-01,38:2.741859e-01):2.600221e-01,((20:6.361185e-02,33:1.259511e-01):4.396259e-01,(((40:1.066737e-01,(26:2.866365e-03,27:1.438752e-02):6.757270e-02):2.255713e-02,((24:7.323981e-03,32:9.974658e-03):1.835599e-01,(34:1.419987e-01,19:2.644388e-01):6.494817e-03):1.950657e-02):4.533867e-02,(28:1.416113e-01,35:2.256234e-01):9.235697e-02):1.118148e-01):9.437550e-02):1.329102e-01,(31:6.311077e-01,(45:7.235067e-01,(((46:1.093049e+00,((((13:1.869324e+00,16:2.223316e+00):2.201571e-01,(18:2.142562e+00,17:1.538594e+00):7.272096e-01):3.607634e-01,10:1.228947e+00):2.206547e-01,(6:1.202351e+00,(((12:1.383993e+00,(9:9.095296e-01,5:8.571341e-01):6.822434e-01):1.961064e-01,11:1.072603e+00):1.312909e-01,(14:1.214401e+00,(15:1.161925e+00,(7:1.162813e+00,8:1.039053e+00):2.040033e-01):9.665204e-02):1.328169e-01):1.516469e-01):6.401245e-02):7.393630e-01):1.364948e-01,(((36:3.864846e-01,(((44:3.227368e-03,43:2.917643e-04):1.418664e-01,((21:2.363099e-03,23:8.715435e-04):3.978889e-03,22:7.960112e-04):3.897011e-02):8.447980e-03,(41:4.330670e-02,30:7.581096e-02):6.537037e-02):1.542488e-01):1.715063e-01,42:2.879672e-01):1.196896e-01,3:6.458933e-01):1.605531e-01):1.080119e-01,(4:6.188542e-01,(2:3.693247e-01,(25:2.256680e-01,29:3.391526e-01):2.713216e-01):1.839401e-01):8.608346e-02):6.338768e-02):1.066051e-01):9.553118e-02,1:3.794644e-01);
   tree gen.1640500 = [&U] ((31:6.618487e-01,((4:5.766370e-01,(2:4.087090e-01,(25:1.532085e-01,29:3.420930e-01):1.927492e-01):1.517045e-01):1.018793e-01,((((36:2.788267e-01,((44:2.915155e-03,43:2.923726e-04):1.090798e-01,(((21:2.287546e-05,23:2.310518e-03):4.268868e-04,22:2.148090e-04):3.490917e-02,(30:5.560705e-02,41:4.424507e-03):6.656371e-02):1.152884e-02):1.411843e-01):3.618667e-01,42:4.983192e-01):1.940344e-02,3:7.039434e-01):1.877332e-01,(((6:1.173161e+00,(((12:1.306298e+00,(9:8.306934e-01,5:9.139720e-01):5.997433e-01):1.700297e-01,11:1.124433e+00):1.535120e-01,(((7:1.152315e+00,8:1.020690e+00):1.695682e-01,15:1.146283e+00):8.247290e-02,14:1.239115e+00):1.731321e-01):1.071826e-01):6.130911e-02,(10:1.373173e+00,((13:1.791028e+00,16:2.114975e+00):3.561410e-01,(17:1.594834e+00,18:2.131688e+00):7.353244e-01):2.786730e-01):1.989994e-01):6.334563e-01,(46:7.938397e-01,45:3.664535e-02):5.120809e-01):2.007692e-01):6.251042e-02):1.264902e-01):1.199507e-01,((((35:2.352350e-01,28:1.293856e-01):9.030570e-02,((40:1.319161e-01,(26:1.395783e-03,27:1.230641e-02):6.212095e-02):2.196816e-02,(((32:5.083204e-03,24:1.591320e-02):1.292751e-01,19:2.743502e-01):2.656088e-03,34:1.356530e-01):1.539798e-02):8.860882e-02):1.038622e-01,(33:1.312695e-01,20:5.745054e-02):3.845990e-01):7.909332e-02,(38:1.915319e-01,(39:4.329018e-01,37:3.112104e-01):9.862434e-04):2.474135e-01):1.903962e-01,1:4.106380e-01);
   tree gen.1641000 = [&U] ((((37:2.431367e-01,39:2.006211e-01):2.238732e-01,38:2.699683e-01):2.258381e-01,((20:6.423383e-02,33:1.240137e-01):4.240497e-01,(((28:1.270119e-01,35:2.104763e-01):9.630218e-02,34:1.263334e-01):4.265929e-02,(((24:6.845963e-03,32:9.821227e-03):1.576054e-01,(40:1.237336e-01,(26:2.822274e-03,27:1.416621e-02):8.776198e-02):2.850323e-02):3.324657e-02,19:2.603712e-01):6.849057e-02):6.863789e-02):1.273531e-01):1.308658e-01,(31:6.510770e-01,(45:7.123776e-01,(((46:1.012297e+00,(((((13:1.840570e+00,16:2.180436e+00):2.167706e-01,(18:2.638375e+00,17:1.514927e+00):6.165997e-01):3.552141e-01,10:1.210043e+00):2.260747e-01,(((12:1.362704e+00,(9:9.587423e-01,5:8.439495e-01):6.717491e-01):1.930899e-01,11:1.056104e+00):1.211523e-01,(14:1.195721e+00,(15:1.117055e+00,(7:1.046165e+00,8:1.023070e+00):2.008653e-01):1.196966e-01):1.646635e-01):1.093861e-01):6.498051e-02,6:1.183857e+00):6.807693e-01):1.218509e-01,(((36:3.736169e-01,(((44:3.644375e-03,43:7.951614e-04):1.396842e-01,(41:2.222914e-02,30:2.729018e-02):4.326235e-02):1.965043e-02,(23:2.797508e-03,(21:1.070020e-03,22:8.016513e-04):3.507834e-05):3.849756e-02):2.058829e-01):9.522336e-02,42:1.975328e-01):1.432514e-01,3:6.359581e-01):2.668232e-01):9.389001e-02,(4:6.093349e-01,(2:3.636437e-01,(25:2.746171e-01,29:3.339357e-01):2.301517e-01):1.668387e-01):8.475931e-02):3.517239e-02):1.062402e-01):1.113653e-01,1:3.984383e-01);
   tree gen.1641500 = [&U] ((31:6.365996e-01,((4:5.546388e-01,(2:3.931171e-01,(25:3.493493e-01,29:3.082885e-01):2.222993e-01):1.634796e-01):9.642311e-02,((((36:3.925271e-01,(((30:3.090664e-02,41:3.946265e-02):7.838561e-02,(23:5.247532e-04,(21:1.882920e-05,22:7.342184e-04):9.018897e-04):3.909455e-02):1.150958e-02,(44:8.634329e-03,43:2.856645e-03):1.049185e-01):1.335294e-01):2.951896e-01,3:6.770885e-01):4.432170e-02,42:4.809637e-01):1.834748e-01,((6:1.145060e+00,((((12:1.322577e+00,(9:7.835814e-01,5:8.791046e-01):7.082848e-01):1.649068e-01,11:8.952579e-01):1.571650e-01,(((7:1.108355e+00,8:9.817518e-01):2.174561e-01,15:1.102553e+00):6.986858e-02,14:1.217802e+00):1.665273e-01):5.558855e-02,(10:1.120190e+00,((13:1.722701e+00,16:2.034290e+00):3.241571e-01,(17:1.533992e+00,18:2.299308e+00):8.477284e-01):2.714735e-01):2.198301e-01):7.407158e-02):6.758697e-01,(46:4.071055e-01,45:3.524735e-02):8.240900e-01):1.912236e-01):4.084460e-02):1.418414e-01):9.347437e-02,((((35:2.242717e-01,28:1.424797e-01):8.847836e-02,((19:2.680738e-01,(32:1.196629e-02,24:8.544893e-03):1.303935e-01):1.981147e-02,(34:1.272316e-01,(40:1.290829e-01,(26:2.462502e-03,27:1.531047e-02):9.169654e-02):2.962892e-02):1.061094e-02):5.766588e-02):1.044166e-01,(33:1.149149e-01,20:9.258752e-02):4.498879e-01):7.607597e-02,((39:4.043145e-01,38:1.903485e-01):1.471877e-01,37:2.223842e-01):1.853854e-01):1.241743e-01,1:3.949725e-01);
   tree gen.1642000 = [&U] ((31:6.453036e-01,((4:5.622221e-01,(2:3.867430e-01,(25:3.541258e-01,29:3.125036e-01):2.253387e-01):1.780064e-01):1.042532e-01,((((36:3.142530e-01,(((30:5.553920e-02,41:3.264183e-02):8.800985e-02,(44:1.893221e-03,43:4.214722e-03):1.506054e-01):1.629171e-02,(23:9.789441e-04,(21:2.610095e-04,22:1.521480e-03):4.116413e-05):1.584448e-02):1.263564e-01):3.015240e-01,3:6.863461e-01):4.492769e-02,42:4.875398e-01):1.603904e-01,((6:1.160716e+00,((((12:1.340660e+00,(9:7.942951e-01,5:9.578186e-01):7.179689e-01):1.099972e-01,11:8.850249e-01):2.299786e-01,(((7:1.123510e+00,8:9.197837e-01):2.020220e-01,15:1.117628e+00):7.171545e-02,14:1.234452e+00):1.340385e-01):9.249836e-02,(10:1.135506e+00,((13:1.746255e+00,16:2.062104e+00):2.467700e-01,(17:1.554966e+00,18:2.330745e+00):8.593191e-01):2.751853e-01):2.951390e-01):5.640555e-02):6.851106e-01,(46:4.126717e-01,45:1.086476e-01):7.820769e-01):9.277690e-02):4.140305e-02):1.437807e-01):7.955200e-02,((((35:2.560775e-01,28:1.444278e-01):6.009793e-02,(34:1.239055e-01,((40:1.308478e-01,(26:5.041307e-03,27:8.486540e-03):7.861365e-02):3.341120e-02,(19:2.717391e-01,(32:1.212990e-02,24:1.678825e-02):1.321763e-01):2.008235e-02):6.154221e-03):5.330770e-02):1.085099e-01,(33:1.164861e-01,20:9.385344e-02):4.560391e-01):8.890314e-02,(38:1.929511e-01,(37:1.884488e-01,39:4.098425e-01):1.541165e-01):2.624610e-01):1.127149e-01,1:4.003728e-01);
   tree gen.1642500 = [&U] ((31:6.548399e-01,((4:5.705306e-01,(2:3.924582e-01,(25:3.593591e-01,29:3.171217e-01):2.221249e-01):1.455819e-01):9.145912e-02,((((36:3.188970e-01,(((44:1.281836e-03,43:2.966545e-03):1.528310e-01,(30:5.635996e-02,41:2.069538e-02):4.445978e-02):1.304013e-02,(22:1.958492e-03,(23:1.238223e-03,21:3.062590e-04):1.477632e-04):1.472920e-02):1.303874e-01):3.059799e-01,3:6.964888e-01):5.500553e-02,42:6.293304e-01):1.718695e-01,((6:1.248636e+00,((((12:1.380290e+00,(9:8.060331e-01,5:9.719731e-01):7.285790e-01):1.862338e-01,11:8.981038e-01):2.333772e-01,(((7:1.210355e+00,8:1.076290e+00):2.050075e-01,15:1.134144e+00):8.116871e-02,14:1.252695e+00):1.940855e-01):9.386529e-02,(10:1.152287e+00,((13:1.853768e+00,16:2.092578e+00):2.718465e-01,(17:1.577945e+00,18:2.365189e+00):8.720180e-01):1.944877e-01):2.995005e-01):7.216046e-02):6.900853e-01,(46:6.566115e-01,45:1.102532e-01):7.235542e-01):2.100901e-01):1.085359e-01):1.459055e-01):8.072761e-02,((((35:2.598618e-01,28:1.292966e-01):4.435248e-02,((40:1.204608e-01,(26:5.115807e-03,27:1.979477e-02):7.977540e-02):3.249533e-02,((19:2.757548e-01,(32:8.143470e-03,24:7.997383e-03):1.345095e-01):5.169560e-03,34:1.257365e-01):1.127954e-02):5.409547e-02):9.493104e-02,(33:1.470931e-01,20:4.639827e-02):4.627784e-01):9.021694e-02,(38:1.958025e-01,(37:3.310840e-01,39:3.110676e-01):2.271219e-01):1.857882e-01):1.517107e-01,1:4.062895e-01);
   tree gen.1643000 = [&U] ((((37:4.682784e-02,39:1.626800e-01):3.438840e-01,38:3.635668e-01):1.300047e-01,((20:7.478563e-02,33:1.262845e-01):4.016990e-01,(((28:1.357145e-01,35:2.143303e-01):5.009809e-02,34:1.286688e-01):4.430008e-02,(((24:4.529785e-03,32:4.509352e-03):1.034172e-01,19:3.041186e-01):1.372524e-02,(40:1.177052e-01,(26:2.391907e-03,27:1.077810e-02):7.595537e-02):3.524293e-02):6.216202e-02):8.926013e-02):9.813965e-02):1.704181e-01,(31:6.947807e-01,(45:8.776883e-01,(((46:9.854064e-01,((((12:1.387656e+00,(9:9.762975e-01,5:8.594028e-01):7.102787e-01):1.328580e-01,11:1.090873e+00):1.315436e-01,(14:1.217615e+00,(15:1.137509e+00,(7:1.065321e+00,8:1.041803e+00):1.278875e-01):8.626126e-02):1.676786e-01):7.516200e-02,(6:1.132743e+00,(((13:1.670386e+00,16:2.187900e+00):3.199567e-01,(18:2.388982e+00,17:1.417417e+00):8.569512e-01):2.631979e-01,10:1.189083e+00):2.084278e-01):8.313547e-02):6.850972e-01):2.139601e-01,((((((44:3.239156e-03,43:1.652291e-03):1.262771e-01,(41:2.561665e-02,30:5.206827e-02):2.270240e-02):4.919437e-02,(23:3.647637e-03,(21:2.911494e-04,22:3.496120e-03):2.142637e-03):2.929550e-02):5.741758e-02,42:9.206189e-02):1.264657e-01,36:3.032475e-01):2.755046e-01,3:6.476029e-01):1.836706e-01):8.493636e-02,(4:6.204922e-01,(2:3.471341e-01,(25:3.437226e-01,29:3.400503e-01):2.432872e-01):2.290113e-01):1.549486e-01):1.154976e-01):6.078630e-02):5.718460e-02,1:3.819983e-01);
   tree gen.1643500 = [&U] ((31:6.504088e-01,((4:5.666700e-01,(2:4.267676e-01,(25:2.190678e-01,29:3.872624e-01):2.263926e-01):1.445968e-01):1.012050e-01,((((36:3.643376e-01,((30:4.709356e-02,41:2.465191e-02):1.963224e-02,((44:2.866139e-03,43:1.834737e-03):1.436737e-01,((23:1.845517e-03,21:2.212576e-03):1.986511e-03,22:2.838153e-03):4.101388e-02):1.449666e-02):1.233124e-01):2.513597e-01,3:5.995934e-01):1.334049e-01,42:6.250719e-01):1.300365e-01,((6:1.240187e+00,((10:1.144490e+00,((13:1.841224e+00,16:2.078418e+00):2.350162e-01,(17:1.512903e+00,18:2.349184e+00):7.515029e-01):1.931717e-01):3.077230e-01,(((12:1.425665e+00,(9:8.818898e-01,5:9.808720e-01):5.913065e-01):1.530107e-01,11:8.920265e-01):1.814833e-01,(((7:1.146326e+00,8:1.069007e+00):1.565844e-01,15:1.072761e+00):9.268789e-02,14:1.178152e+00):1.863823e-01):5.885668e-02):1.601964e-01):5.663264e-01,(46:5.206388e-01,45:3.196717e-01):3.375766e-01):2.109461e-01):6.576766e-02):2.021856e-01):8.018135e-02,((((35:2.581034e-01,28:1.426430e-01):4.997170e-02,(((19:2.465114e-01,(32:6.887107e-03,24:7.943267e-03):1.364893e-01):9.187113e-03,34:1.248857e-01):9.138307e-03,(40:1.196456e-01,(26:4.402351e-03,27:9.042324e-03):9.366508e-02):1.443585e-02):5.735204e-02):1.014591e-01,(33:1.226169e-01,20:7.645410e-02):4.596469e-01):8.625450e-02,(38:2.858506e-01,(37:4.205206e-01,39:3.384869e-01):9.585161e-02):1.845310e-01):1.506842e-01,1:4.035402e-01);
   tree gen.1644000 = [&U] (((((((6:1.188694e+00,(((16:2.218865e+00,13:1.905216e+00):2.091924e-01,(17:1.370225e+00,18:2.178418e+00):8.268477e-01):2.607621e-01,10:1.239630e+00):2.328176e-01):4.403122e-02,((11:1.082694e+00,((5:1.002432e+00,9:8.179491e-01):8.324218e-01,12:1.385045e+00):2.561010e-01):8.343446e-02,(14:1.141915e+00,((8:9.931595e-01,7:1.082231e+00):2.173178e-01,15:1.147001e+00):9.072194e-02):1.559846e-01):9.985050e-02):6.192995e-01,(46:8.818515e-01,45:4.564665e-01):2.412902e-01):2.226440e-01,(3:6.437643e-01,(42:6.610613e-01,(36:4.015293e-01,(((43:1.776022e-03,44:6.260143e-03):1.236978e-01,(30:7.714692e-02,41:3.891581e-02):2.264354e-02):3.043168e-02,(21:4.459754e-04,(22:3.897483e-04,23:2.318060e-03):4.052242e-03):5.022366e-02):1.240143e-01):1.641293e-01):8.818058e-02):1.913324e-01):9.941073e-02,(4:6.016874e-01,((29:4.248979e-01,25:2.141399e-01):2.492279e-01,2:3.692587e-01):1.809761e-01):7.989169e-02):1.321436e-01,31:6.841767e-01):1.206911e-01,((38:3.061744e-01,(39:2.273120e-01,37:2.562188e-01):2.449878e-01):1.847200e-01,(((34:1.647057e-01,(28:1.416801e-01,35:2.594336e-01):4.645651e-02):2.816656e-02,(((24:1.112227e-02,32:7.097752e-03):1.091547e-01,19:2.554251e-01):1.515798e-02,(40:1.065563e-01,(27:5.701726e-03,26:1.143090e-02):5.497310e-02):4.015999e-02):5.824225e-02):1.119053e-01,(33:1.138865e-01,20:6.409459e-02):4.405044e-01):8.656383e-02):1.530966e-01,1:3.449602e-01);
   tree gen.1644500 = [&U] ((31:6.584618e-01,((4:5.969686e-01,(2:4.523305e-01,(25:2.307809e-01,29:4.079685e-01):2.423282e-01):1.742241e-01):1.456302e-01,((((36:3.217384e-01,(((22:5.805630e-03,21:3.871725e-03):6.545144e-04,23:3.729916e-03):3.718672e-02,((44:5.116435e-03,43:1.541082e-03):1.513556e-01,(30:7.492676e-02,41:5.267373e-02):5.009887e-02):8.936619e-03):1.299057e-01):2.975408e-01,3:6.397605e-01):3.575698e-02,42:5.136517e-01):1.797998e-01,(((10:1.200311e+00,((13:1.939671e+00,16:2.189547e+00):2.685249e-01,(17:1.502580e+00,18:2.474790e+00):7.268055e-01):2.693734e-01):2.444655e-01,((((12:1.501892e+00,(9:9.290425e-01,5:1.033317e+00):5.949711e-01):2.139531e-01,11:9.924129e-01):1.734269e-01,(((7:1.207618e+00,8:1.129480e+00):1.725383e-01,15:1.090453e+00):1.486120e-01,14:1.204407e+00):1.630723e-01):5.481942e-02,6:1.306497e+00):9.698241e-02):5.832307e-01,(46:9.775661e-01,45:3.367638e-01):3.494331e-01):2.673753e-01):9.126185e-02):1.211733e-01):1.028205e-01,((((35:2.715442e-01,28:1.505832e-01):5.697928e-02,(34:1.315631e-01,((19:3.048435e-01,(32:1.018097e-02,24:8.897167e-03):1.524966e-01):4.296642e-02,(40:1.080265e-01,(26:2.647285e-03,27:6.393119e-03):1.032877e-01):1.023142e-02):5.002215e-03):4.848111e-02):8.814189e-02,(33:1.291729e-01,20:7.560184e-02):4.842232e-01):9.712186e-02,(38:2.610640e-01,(37:1.160837e-01,39:3.565851e-01):3.001137e-01):1.943975e-01):1.587409e-01,1:4.251167e-01);
   tree gen.1645000 = [&U] ((((37:2.580130e-01,39:2.371431e-01):2.020582e-01,38:3.157061e-01):1.879851e-01,((20:6.621336e-02,33:1.229714e-01):4.140620e-01,(((28:1.177066e-01,35:2.139405e-01):5.815384e-02,34:1.560952e-01):3.581525e-02,(((24:3.114334e-03,32:1.188211e-02):1.007041e-01,19:2.370391e-01):2.465831e-02,(40:1.103070e-01,(26:6.799634e-03,27:1.344863e-02):6.960929e-02):2.826497e-02):4.861483e-02):1.015904e-01):6.573269e-02):1.758189e-01,(31:6.765535e-01,(45:8.546626e-01,(((46:9.595548e-01,(((((12:1.351252e+00,(9:9.155439e-01,5:8.368569e-01):6.916449e-01):7.444996e-02,11:9.401243e-01):1.707066e-01,(14:1.250584e+00,(15:1.020544e+00,(7:1.037373e+00,8:1.033418e+00):1.469886e-01):1.581665e-01):9.993375e-02):5.859617e-02,(((13:1.626564e+00,16:2.130502e+00):2.900224e-01,(18:2.280927e+00,17:1.397356e+00):7.114506e-01):3.792610e-01,10:1.189934e+00):2.369819e-01):1.158351e-01,6:1.115800e+00):5.072656e-01):2.083469e-01,((36:2.520957e-01,(((30:5.906561e-02,((44:5.256288e-03,43:4.366561e-04):1.527454e-01,41:2.574672e-02):4.387167e-03):5.312196e-02,((22:1.407525e-03,21:2.442461e-04):1.490909e-03,23:6.855672e-04):3.033696e-02):1.022262e-01,42:1.036004e-01):4.930926e-02):2.864193e-01,3:6.306134e-01):2.163627e-01):5.898645e-02,(4:5.774661e-01,(2:3.751230e-01,(25:2.315534e-01,29:3.896944e-01):2.466042e-01):1.697321e-01):1.295642e-01):5.829586e-02):7.036901e-02):9.784313e-02,1:4.022137e-01);
   tree gen.1645500 = [&U] ((31:6.327884e-01,((4:5.736929e-01,(2:4.346942e-01,(25:2.575267e-01,29:4.324705e-01):1.909899e-01):1.340776e-01):1.236696e-01,(((42:4.937290e-01,(36:3.520003e-01,((21:2.191852e-03,(22:3.362758e-03,23:3.451655e-03):8.284850e-04):3.472588e-02,((44:3.217585e-03,43:6.867008e-04):1.323908e-01,(30:4.943217e-02,41:2.724906e-02):1.307359e-02):3.532545e-02):1.352020e-01):2.718504e-01):1.876662e-02,3:6.395497e-01):1.826458e-01,(((6:1.255557e+00,(((12:1.443333e+00,(9:8.928193e-01,5:9.930282e-01):5.717732e-01):2.360822e-01,11:9.537188e-01):1.217579e-01,(((7:1.188632e+00,8:1.085442e+00):1.623507e-01,15:1.199733e+00):5.283694e-02,14:1.194047e+00):1.778359e-01):1.359879e-01):1.074650e-01,(10:1.153511e+00,((13:1.864043e+00,16:2.067303e+00):2.198630e-01,(17:1.443995e+00,18:2.378298e+00):6.984674e-01):3.066732e-01):1.904755e-01):5.772859e-01,(46:1.071151e+00,45:5.139241e-01):1.854530e-01):1.806897e-01):7.018183e-02):1.164487e-01):9.881155e-02,((((35:2.609567e-01,28:1.382924e-01):4.151200e-02,(((40:1.153289e-01,(26:1.375389e-03,27:5.741219e-03):9.926055e-02):9.478301e-03,34:1.229483e-01):1.096378e-02,(19:2.514961e-01,(32:5.188805e-03,24:4.179433e-03):1.385787e-01):3.673343e-02):4.113242e-02):9.585275e-02,(33:1.241365e-01,20:8.414749e-02):4.071217e-01):1.011006e-01,(38:2.508852e-01,(37:1.769617e-01,39:3.606991e-01):1.847051e-01):2.327787e-01):1.485694e-01,1:4.085414e-01);
   tree gen.1646000 = [&U] ((((37:1.144129e-01,39:1.162752e-01):2.994401e-01,38:2.942624e-01):2.245740e-01,((20:6.924140e-02,33:1.291609e-01):4.349029e-01,(((28:1.696239e-01,35:2.247087e-01):3.136912e-02,34:1.510669e-01):6.475770e-02,((40:1.158591e-01,(26:2.722746e-03,27:1.412553e-02):7.219644e-02):3.290181e-02,((24:6.059613e-03,32:1.001741e-02):1.497305e-01,19:2.489699e-01):2.616288e-02):6.897161e-02):1.067038e-01):6.904119e-02):1.359489e-01,(31:6.110922e-01,(45:8.874300e-01,(((46:1.007852e+00,(((((12:1.419264e+00,(9:9.616258e-01,5:8.789782e-01):6.732960e-01):2.202230e-01,11:9.870528e-01):1.655167e-01,(14:1.313529e+00,(15:1.071911e+00,(7:1.089586e+00,8:1.059949e+00):1.704215e-01):1.449653e-01):1.615310e-01):8.744690e-02,(((13:1.708433e+00,16:2.284896e+00):2.106692e-01,(18:2.395732e+00,17:1.596638e+00):6.751612e-01):3.237941e-01,10:1.249826e+00):2.180716e-01):1.216655e-01,6:1.171961e+00):5.327977e-01):2.858818e-01,((36:2.647843e-01,((((30:6.104373e-02,41:1.073507e-02):6.121477e-03,(44:2.796107e-03,43:4.008674e-03):1.075984e-01):4.330734e-02,(23:2.649917e-03,(22:4.557406e-04,21:2.402706e-04):1.952046e-03):5.276063e-02):4.466627e-02,42:2.145952e-01):1.186162e-01):2.413591e-01,3:6.623539e-01):2.007558e-01):1.126670e-01,(4:5.613988e-01,(2:4.176966e-01,(25:1.344853e-01,29:3.711510e-01):3.102984e-01):1.718850e-01):1.360855e-01):3.801155e-02):9.085587e-02):1.027678e-01,1:4.526718e-01);
   tree gen.1646500 = [&U] ((31:6.413952e-01,((4:5.814958e-01,(2:3.888249e-01,(25:1.905604e-01,29:3.682731e-01):2.710788e-01):1.474602e-01):1.253517e-01,((3:6.482485e-01,((36:3.567879e-01,(((44:1.048785e-02,43:1.821369e-03):1.336942e-01,((23:1.661671e-03,22:1.943787e-03):8.324086e-04,21:1.430012e-03):4.034016e-02):2.309544e-02,(30:5.010452e-02,41:2.611285e-02):4.905443e-02):1.478645e-01):2.691238e-01,42:3.871400e-01):5.786716e-02):2.069845e-01,((6:1.272634e+00,((((12:1.462965e+00,(9:9.049628e-01,5:1.006535e+00):6.037033e-01):2.392933e-01,11:9.666906e-01):6.548435e-02,(((7:1.150161e+00,8:1.100205e+00):1.546364e-01,15:1.116987e+00):7.016013e-02,14:1.210288e+00):1.974058e-01):1.262812e-01,(10:1.147895e+00,((13:1.889397e+00,16:2.095421e+00):2.228535e-01,(17:1.384902e+00,18:2.410647e+00):7.079675e-01):3.254367e-01):2.582687e-01):6.955730e-02):7.971633e-01,(46:1.100753e+00,45:5.497272e-01):1.995975e-01):1.351489e-01):3.623169e-02):1.804694e-01):8.324512e-02,((((35:2.645061e-01,28:1.401734e-01):7.254968e-02,((40:1.173148e-01,(26:7.406317e-03,27:7.887808e-03):1.006106e-01):1.173935e-02,(((32:7.810402e-03,24:2.337298e-03):1.434809e-01,34:1.268040e-01):1.536652e-02,19:2.549168e-01):1.639161e-02):6.111587e-02):1.122810e-01,(33:1.046607e-01,20:7.811875e-02):4.042164e-01):1.024757e-01,(38:3.371820e-01,(37:6.732561e-02,39:3.200869e-01):2.099218e-01):2.359448e-01):1.178768e-01,1:4.140981e-01);
   tree gen.1647000 = [&U] ((((37:9.562730e-02,39:1.875468e-01):3.770145e-01,38:3.642702e-01):1.820082e-01,((20:7.215652e-02,33:1.299422e-01):4.074673e-01,(((28:1.501706e-01,35:2.254378e-01):3.301475e-02,34:1.519807e-01):1.079217e-01,((40:1.121879e-01,(26:5.612266e-03,27:7.890814e-03):7.903062e-02):9.994727e-03,((24:2.170475e-03,32:1.893882e-03):1.358615e-01,19:2.042317e-01):1.471304e-02):7.400269e-02):1.066437e-01):7.814719e-02):1.383316e-01,(31:6.703160e-01,(45:8.927982e-01,(((46:1.013948e+00,(((((12:1.427849e+00,(9:8.579752e-01,5:9.574289e-01):6.773688e-01):2.383023e-01,11:9.930235e-01):1.848363e-01,(14:1.161092e+00,(15:1.078395e+00,(7:1.096177e+00,8:1.033784e+00):1.518023e-01):8.294049e-02):2.056488e-01):8.851163e-02,(((13:1.718768e+00,16:2.298717e+00):1.622633e-01,(18:2.410224e+00,17:1.623103e+00):6.792453e-01):3.045306e-01,10:1.287375e+00):2.650864e-01):5.658402e-02,6:1.179050e+00):5.211884e-01):2.203632e-01,(((((30:5.824944e-02,41:7.622923e-03):3.004782e-02,(44:5.638634e-03,43:6.850671e-04):1.082493e-01):2.951248e-02,(21:5.256283e-04,(22:1.381095e-03,23:6.008951e-05):1.156532e-03):4.183569e-02):1.238459e-01,(36:2.281860e-01,42:2.447475e-01):3.409761e-02):2.726027e-01,3:6.663605e-01):2.266337e-01):9.129495e-02,(4:5.667913e-01,(2:4.202233e-01,(25:1.928544e-01,29:3.733961e-01):1.866120e-01):1.372336e-01):1.061294e-01):1.211904e-01):6.303620e-02):9.004358e-02,1:3.555115e-01);
   tree gen.1647500 = [&U] ((((37:3.203171e-02,39:1.971138e-01):3.217836e-01,38:2.419936e-01):1.991725e-01,((20:7.309409e-02,33:1.232832e-01):3.484351e-01,(((28:1.130719e-01,35:2.244014e-01):3.286298e-02,34:1.512821e-01):1.074255e-01,((19:1.999948e-01,(24:5.311089e-03,32:2.838258e-03):1.352369e-01):1.480897e-02,(40:1.116722e-01,(26:1.610621e-03,27:7.854539e-03):7.866731e-02):2.007211e-02):4.471523e-02):1.061535e-01):7.082477e-02):1.272553e-01,(31:6.672345e-01,(45:8.886938e-01,(((46:1.009287e+00,(((((12:1.421285e+00,(9:8.874830e-01,5:9.939128e-01):6.429483e-01):1.694932e-01,11:9.884584e-01):1.839866e-01,(14:1.155754e+00,(15:1.073437e+00,(7:1.091138e+00,8:9.822963e-01):1.511044e-01):1.361182e-01):1.616433e-01):8.810472e-02,(((13:1.710866e+00,16:2.288149e+00):2.018796e-01,(18:2.399144e+00,17:1.577808e+00):7.359671e-01):3.033926e-01,10:1.320035e+00):2.447675e-01):5.632390e-02,6:1.173630e+00):5.187924e-01):2.193501e-01,(((((30:3.729779e-02,41:1.341346e-02):5.325724e-02,(44:1.963391e-03,43:2.447787e-03):1.077516e-01):2.350729e-02,(23:3.942730e-05,(21:1.039403e-03,22:6.425634e-04):3.117019e-03):4.164336e-02):1.232765e-01,(36:2.271370e-01,42:2.436223e-01):8.572899e-02):2.492223e-01,3:6.632972e-01):2.255918e-01):9.087525e-02,(4:5.641857e-01,(2:4.182915e-01,(25:1.606404e-01,29:3.256905e-01):2.444809e-01):1.774943e-01):1.056415e-01):3.794716e-02):1.067092e-01):8.962964e-02,1:3.761500e-01);
   tree gen.1648000 = [&U] ((((37:1.120064e-01,39:5.578793e-02):2.892691e-01,38:2.435323e-01):2.927206e-01,((20:7.355887e-02,33:1.240671e-01):3.339487e-01,(((28:1.483364e-01,35:2.258283e-01):3.635626e-02,34:1.762875e-01):5.531341e-02,((19:2.012665e-01,(24:3.435508e-03,32:2.856306e-03):1.360968e-01):1.907766e-02,(40:1.123823e-01,(26:2.349205e-03,27:7.904483e-03):5.843765e-02):4.864459e-02):4.775947e-02):1.067056e-01):6.858254e-02):1.305120e-01,(31:6.714772e-01,(45:8.600758e-01,(((46:1.015705e+00,(((((12:1.335914e+00,(9:8.931261e-01,5:1.000233e+00):6.470366e-01):1.705710e-01,11:9.947436e-01):1.851565e-01,(14:1.163103e+00,(15:1.080263e+00,(7:1.098076e+00,8:9.885424e-01):1.573546e-01):6.921126e-02):2.240189e-01):8.433224e-02,(((13:1.721745e+00,16:2.302699e+00):2.031633e-01,(18:2.414399e+00,17:1.587841e+00):7.006544e-01):3.903631e-01,10:1.328428e+00):2.259146e-01):6.141611e-02,6:1.181093e+00):5.603354e-01):2.207449e-01,(((((30:5.580426e-02,41:2.791093e-02):5.359588e-02,(44:2.497469e-03,43:2.463351e-03):1.050208e-01):4.526071e-02,((23:1.043204e-04,22:2.697651e-03):2.563325e-04,21:1.671573e-03):1.498429e-02):1.240604e-01,(36:2.285813e-01,42:1.730041e-01):4.931092e-02):2.508070e-01,3:6.675148e-01):2.555692e-01):7.292677e-02,(4:5.677731e-01,(2:3.979349e-01,(25:2.660892e-01,29:3.470173e-01):2.460355e-01):1.606999e-01):7.724451e-02):8.439833e-02):8.816248e-02):8.301113e-02,1:3.785418e-01);
   tree gen.1648500 = [&U] ((((37:2.558417e-02,39:1.150950e-01):2.910310e-01,38:2.450156e-01):2.980381e-01,((20:7.400691e-02,33:1.248227e-01):3.432693e-01,(((28:1.492399e-01,35:2.272038e-01):2.957583e-02,34:1.773612e-01):5.025280e-02,((40:1.130668e-01,(26:2.363514e-03,27:1.390865e-02):5.670060e-02):4.235199e-02,(19:2.778271e-01,(24:8.505643e-03,32:2.873703e-03):1.337711e-01):1.535390e-02):9.090379e-02):8.844675e-02):7.599931e-02):1.651586e-01,(31:6.755671e-01,(45:7.215673e-01,(((46:1.288472e+00,(((((12:1.344051e+00,(9:8.985661e-01,5:1.006325e+00):6.509777e-01):1.716099e-01,11:1.000803e+00):8.465519e-02,(14:1.170188e+00,(15:1.086842e+00,(7:1.104765e+00,8:9.945635e-01):2.122849e-01):5.375250e-02):2.463279e-01):1.114095e-01,6:1.188287e+00):1.027168e-01,(((13:1.732232e+00,16:2.316724e+00):2.614585e-01,(18:2.238772e+00,17:1.597512e+00):7.049221e-01):2.165313e-01,10:1.336520e+00):2.111760e-01):7.459357e-01):1.860194e-01,(4:5.712314e-01,(2:4.003587e-01,(25:2.723205e-01,29:3.491309e-01):2.475341e-01):1.616787e-01):9.213142e-02):3.579454e-02,(((((30:5.614416e-02,41:2.808093e-02):6.156186e-02,(44:3.363652e-03,43:1.422309e-03):1.056605e-01):4.553639e-02,(21:2.371835e-03,(23:3.912828e-04,22:6.117327e-03):7.183304e-05):2.244120e-02):1.248160e-01,(36:5.742847e-02,42:1.740579e-01):1.902978e-01):2.365495e-01,3:6.715806e-01):2.571259e-01):4.755919e-02):1.043602e-01):6.697116e-02,1:3.808474e-01);
   tree gen.1649000 = [&U] ((((4:5.758519e-01,((29:3.635596e-01,25:2.117406e-01):2.193587e-01,2:4.208002e-01):1.613641e-01):1.024068e-01,((45:7.452302e-01,(((((16:2.179958e+00,13:2.070625e+00):2.748301e-01,(17:1.315253e+00,18:2.175274e+00):7.502905e-01):2.178515e-01,10:1.211128e+00):2.433272e-01,(((11:1.049301e+00,((5:9.793838e-01,9:9.356812e-01):6.457058e-01,12:1.353199e+00):1.997705e-01):1.237134e-01,(14:1.265250e+00,((8:9.703244e-01,7:1.174093e+00):1.619505e-01,15:9.726052e-01):7.679618e-02):1.875046e-01):9.074195e-02,6:1.290498e+00):5.106026e-02):6.434694e-01,46:9.036995e-01):8.052399e-02):1.463088e-01,(42:6.414622e-01,((36:2.993886e-01,(((41:3.802176e-02,30:6.814374e-02):3.783689e-02,(22:1.405143e-03,(21:5.174113e-04,23:8.804717e-05):1.643949e-03):4.630992e-02):4.957286e-02,(43:5.110136e-04,44:7.322559e-03):1.112797e-01):1.529430e-01):2.531665e-01,3:6.045563e-01):2.296161e-01):5.287922e-02):8.713283e-02):1.156649e-01,31:7.143988e-01):1.028195e-01,((38:2.884116e-01,(37:4.367383e-01,39:3.330835e-01):2.828127e-02):3.125303e-01,((((28:1.765160e-01,35:2.459059e-01):4.612679e-02,34:1.631292e-01):8.660796e-02,(((24:7.997788e-03,32:1.084431e-02):1.528946e-01,19:2.577080e-01):1.651489e-02,((27:5.020418e-03,26:6.871028e-03):7.328254e-02,40:1.041064e-01):1.699372e-02):6.436398e-02):6.922014e-02,(33:1.082850e-01,20:5.774323e-02):4.592851e-01):5.178868e-02):1.749630e-01,1:4.112060e-01);
   tree gen.1649500 = [&U] ((31:6.099382e-01,((42:5.246383e-01,((36:3.589988e-01,((23:1.457364e-03,(21:3.833628e-04,22:6.787271e-04):3.105446e-04):4.095209e-02,((41:4.547203e-02,30:5.474981e-02):2.496248e-02,(44:9.080627e-04,43:3.788570e-03):1.078297e-01):3.652222e-02):1.017433e-01):3.150490e-01,3:6.437404e-01):5.105665e-02):2.297363e-01,((((10:1.104828e+00,((13:1.702807e+00,16:2.058741e+00):2.233062e-01,(17:1.389003e+00,18:2.156261e+00):7.993063e-01):1.963160e-01):2.304747e-01,((((12:1.237001e+00,(9:8.710106e-01,5:9.473240e-01):5.810538e-01):1.865659e-01,11:1.085635e+00):1.239479e-01,(((7:1.107010e+00,8:1.035703e+00):1.372684e-01,15:1.001999e+00):9.166324e-02,14:1.253359e+00):1.694108e-01):9.548839e-02,6:1.134608e+00):1.209161e-01):6.566873e-01,(46:8.784940e-01,45:6.019061e-02):5.378722e-01):1.192646e-01,(4:5.916163e-01,(2:4.182937e-01,(25:2.368812e-01,29:3.345575e-01):2.452779e-01):1.094165e-01):5.070117e-02):6.746394e-02):1.503581e-01):9.095505e-02,((((35:2.914640e-01,28:1.368691e-01):5.331049e-02,((40:9.369564e-02,(26:3.745568e-03,27:6.392294e-03):9.751854e-02):2.857058e-02,(19:2.453529e-01,(34:7.475151e-02,(32:4.073358e-03,24:2.233190e-03):6.911097e-02):2.495078e-02):1.701331e-02):4.517585e-02):1.201514e-01,(33:1.234191e-01,20:6.792526e-02):3.360582e-01):7.668774e-02,(38:3.411859e-01,(37:1.319263e-01,39:2.503376e-01):2.490439e-01):2.240790e-01):1.568970e-01,1:3.985621e-01);
   tree gen.1650000 = [&U] ((31:6.263061e-01,(((46:1.016379e+00,(4:5.967929e-01,((2:4.412795e-01,(29:2.954548e-01,25:3.000008e-01):2.059509e-01):8.576108e-02,((((16:2.291236e+00,13:1.783790e+00):3.269056e-01,(18:2.255980e+00,17:1.469560e+00):8.483386e-01):2.733326e-01,10:1.298295e+00):2.560039e-01,(6:1.334070e+00,(((12:1.455432e+00,(5:8.661919e-01,9:1.033684e+00):6.084684e-01):2.066076e-01,11:9.058064e-01):1.587045e-01,(((8:9.461160e-01,7:1.063726e+00):2.033208e-01,15:1.120720e+00):8.668842e-02,14:1.280097e+00):2.170057e-01):7.250943e-02):4.252045e-02):8.826160e-01):7.589335e-02):6.793285e-02):3.607359e-02,((42:3.819240e-01,(36:2.924746e-01,((41:9.000945e-03,30:7.355997e-02):5.373191e-02,((21:3.879582e-03,(23:2.934434e-03,22:2.339051e-04):2.330130e-03):3.548433e-02,(43:1.156357e-04,44:7.034935e-03):1.652368e-01):2.424754e-03):1.288954e-01):4.016072e-02):2.539281e-01,3:6.311849e-01):2.842408e-01):1.060554e-01,45:7.817938e-01):5.722737e-02):1.228470e-01,(((20:7.116708e-02,33:1.225258e-01):4.237387e-01,(((((24:6.310088e-03,32:3.237440e-03):1.465397e-01,19:2.749661e-01):3.773745e-02,(40:1.466607e-01,(27:1.487683e-02,26:7.233248e-03):7.109126e-02):2.661890e-02):6.194061e-02,34:1.970674e-01):4.122942e-03,(28:1.351049e-01,35:2.350583e-01):6.575390e-02):1.081934e-01):6.941709e-02,((37:3.033421e-01,39:3.172351e-01):9.804580e-02,38:2.031959e-01):2.721177e-01):1.254245e-01,1:3.962612e-01);
   tree gen.1650500 = [&U] (((((42:6.146127e-01,((36:3.105856e-01,(((41:3.716627e-02,30:4.974377e-02):3.494580e-02,(43:1.021295e-03,44:1.809351e-03):1.340904e-01):2.394621e-02,(21:1.322175e-03,(23:4.958961e-04,22:2.008655e-03):3.878823e-04):3.727112e-02):1.615501e-01):2.863101e-01,3:6.638971e-01):2.039821e-02):2.095329e-01,(4:5.628952e-01,((29:4.507318e-01,25:2.337106e-01):1.288431e-01,2:4.113321e-01):1.380668e-01):8.928437e-02):5.699983e-02,(45:6.658822e-01,((((11:1.056871e+00,((5:9.573476e-01,9:9.066690e-01):5.717627e-01,12:1.322752e+00):1.584552e-01):1.677436e-01,(14:1.236781e+00,((8:9.963015e-01,7:1.147675e+00):1.389136e-01,15:9.507215e-01):1.254581e-01):1.930721e-01):7.722400e-02,(6:1.194903e+00,(((17:1.585454e+00,18:2.126330e+00):7.049385e-01,(13:2.032270e+00,16:2.130908e+00):2.643575e-01):2.129498e-01,10:1.183877e+00):2.059037e-01):6.095414e-02):5.827567e-01,46:1.047251e+00):2.010390e-01):6.257626e-02):1.202544e-01,31:6.983248e-01):8.447822e-02,(((38:3.106290e-01,37:3.526065e-01):4.916483e-03,39:5.695888e-01):2.531265e-01,((((28:1.424947e-01,35:2.403730e-01):6.702788e-02,34:1.594588e-01):5.327722e-02,(((24:1.349230e-02,32:1.060031e-02):1.494545e-01,19:2.755581e-01):2.401145e-02,((27:9.296206e-03,26:3.372315e-03):9.698865e-02,40:9.410368e-02):1.386786e-03):4.093811e-02):1.028375e-01,(33:1.306745e-01,20:6.445539e-02):4.152086e-01):8.455358e-02):1.880533e-01,1:4.019538e-01);
   tree gen.1651000 = [&U] ((31:6.115419e-01,(((((36:3.599428e-01,((41:2.220122e-02,30:5.489376e-02):3.185221e-02,((44:8.648337e-04,43:4.352386e-04):1.352238e-01,(21:8.715323e-04,(23:6.176075e-04,22:3.387753e-04):2.624086e-03):3.363749e-02):2.708396e-02):8.753263e-02):2.760153e-01,3:5.598460e-01):4.914225e-02,42:6.000070e-01):2.351786e-01,((((((12:1.343775e+00,(9:8.733009e-01,5:9.498149e-01):5.825816e-01):1.722283e-01,11:1.088490e+00):1.242738e-01,(((7:1.021893e+00,8:1.038426e+00):1.282459e-01,15:1.083437e+00):1.119020e-01,14:1.256654e+00):1.745489e-01):7.271131e-02,6:1.137592e+00):5.581200e-02,(10:1.107733e+00,((13:1.707285e+00,16:2.084456e+00):3.456387e-01,(17:1.392655e+00,18:2.161931e+00):8.087201e-01):2.729920e-01):2.325666e-01):6.965033e-01,(46:3.460397e-01,45:8.743020e-02):5.706206e-01):1.934232e-01):4.836900e-02,(4:5.931719e-01,(2:3.990930e-01,(25:2.240780e-01,29:2.839102e-01):2.845129e-01):1.519677e-01):8.121353e-02):1.407218e-01):1.081458e-01,((((35:2.992823e-01,28:1.372290e-01):3.533441e-02,((40:9.876104e-02,(26:5.345165e-03,27:8.515313e-03):7.932361e-02):1.465356e-02,(19:2.828480e-01,(34:8.632127e-02,(32:1.354222e-02,24:8.527585e-04):9.128407e-02):4.620338e-02):2.730109e-02):4.273170e-02):1.198528e-01,(33:8.636440e-02,20:6.555925e-02):3.656835e-01):8.517870e-02,(38:3.420830e-01,(37:5.457795e-02,39:2.439791e-01):3.732138e-01):1.521168e-01):1.123677e-01,1:3.481026e-01);
   tree gen.1651500 = [&U] ((31:6.350744e-01,((4:6.159974e-01,(2:4.144503e-01,(25:2.327006e-01,29:2.563650e-01):2.954611e-01):1.444068e-01):1.273021e-01,(((36:3.737935e-01,((41:2.374960e-02,30:5.700610e-02):3.307789e-02,((44:1.136005e-03,43:4.519868e-04):1.404272e-01,(23:3.157066e-04,(22:4.191878e-04,21:3.428383e-03):2.190963e-03):5.293915e-02):2.874578e-02):9.090093e-02):2.827450e-01,(3:5.736409e-01,42:6.230956e-01):5.677628e-02):2.398409e-01,((((((12:1.395484e+00,(9:9.069059e-01,5:9.863643e-01):6.049996e-01):2.279018e-01,11:1.130376e+00):1.290559e-01,(((7:1.061216e+00,8:1.078385e+00):2.310140e-01,15:1.125128e+00):9.469140e-02,14:1.305011e+00):1.934181e-01):4.751078e-02,(10:1.163441e+00,((13:1.772982e+00,16:2.164667e+00):3.589391e-01,(17:1.446245e+00,18:2.245123e+00):8.398400e-01):2.834969e-01):2.415159e-01):1.014433e-01,6:1.181367e+00):7.233051e-01,(46:4.166538e-01,45:9.063682e-02):5.925783e-01):1.323009e-01):6.593122e-02):1.249374e-01):1.123073e-01,((((35:3.107989e-01,28:1.425096e-01):3.669409e-02,((40:1.025614e-01,(26:3.478330e-03,27:9.451653e-03):8.465460e-02):4.138654e-02,(19:2.937321e-01,(34:1.071203e-01,(32:9.158507e-03,24:2.380263e-03):9.254692e-02):6.804818e-02):9.441377e-03):3.117568e-02):7.146210e-02,(33:1.364701e-01,20:6.808201e-02):3.671502e-01):1.367660e-01,(38:3.504537e-01,(37:4.534319e-02,39:9.396371e-02):3.875753e-01):1.767919e-01):1.206766e-01,1:3.614978e-01);
   tree gen.1652000 = [&U] ((31:6.116299e-01,((4:5.932572e-01,(2:3.991504e-01,(25:2.241102e-01,29:3.982318e-01):1.831834e-01):1.652848e-01):8.911896e-02,(((36:3.138941e-01,(((44:1.141636e-03,43:8.344891e-04):1.367484e-01,(41:9.809555e-03,30:5.490166e-02):4.219376e-02):2.266994e-02,((23:2.287503e-04,22:4.220839e-03):8.015083e-04,21:9.972315e-04):3.362421e-02):9.696451e-02):2.615765e-01,(3:5.524643e-01,42:6.000933e-01):2.823099e-02):2.064956e-01,((((((12:1.343968e+00,(9:8.734265e-01,5:9.499515e-01):6.747771e-01):1.922353e-01,11:1.088647e+00):1.510766e-01,(10:1.120491e+00,((13:1.707530e+00,16:2.062290e+00):2.754984e-01,(17:1.392855e+00,18:2.162241e+00):8.088364e-01):2.743355e-01):2.892370e-01):7.766891e-02,(((7:1.022040e+00,8:1.038575e+00):2.224859e-01,15:1.083593e+00):9.119576e-02,14:1.256835e+00):1.862779e-01):6.505857e-02,6:1.137755e+00):7.527689e-01,(46:6.229593e-01,45:8.729086e-02):5.897001e-01):1.483279e-01):9.383093e-02):1.203252e-01):1.081613e-01,((((35:2.993254e-01,28:1.314448e-01):4.696322e-02,((40:1.590612e-01,(26:3.349923e-03,27:7.798804e-03):8.152948e-02):2.313326e-02,(19:2.828887e-01,(34:1.031658e-01,(32:1.071495e-02,24:2.292393e-03):1.092513e-01):4.486054e-02):1.223179e-02):3.002479e-02):9.041013e-02,(33:1.314321e-01,20:5.615983e-02):3.535964e-01):8.035818e-02,(38:3.375163e-01,(37:1.038083e-01,39:1.531725e-01):3.291882e-01):1.702655e-01):1.508299e-01,1:3.481527e-01);
   tree gen.1652500 = [&U] ((31:6.110722e-01,((4:5.843241e-01,(2:3.927682e-01,(25:1.427329e-01,29:3.978687e-01):2.276347e-01):1.651341e-01):9.977178e-02,(((36:3.136079e-01,(((21:1.082453e-03,22:2.782618e-03):2.476627e-04,23:1.771181e-04):3.444122e-02,((44:7.358414e-03,43:6.204136e-04):1.317178e-01,(41:3.886302e-02,30:5.485160e-02):5.975507e-02):3.160051e-02):8.435913e-02):2.717411e-01,(3:5.519605e-01,42:5.518522e-01):3.283745e-02):2.063073e-01,((((10:1.119469e+00,((13:1.705973e+00,16:2.060410e+00):2.752472e-01,(17:1.391585e+00,18:2.160270e+00):8.864641e-01):2.646197e-01):2.908900e-01,((((7:1.071913e+00,8:1.037628e+00):2.032237e-01,15:1.193997e+00):9.923698e-02,14:1.101452e+00):1.650816e-01,((12:1.342743e+00,(9:8.726301e-01,5:9.490853e-01):6.079954e-01):2.036121e-01,11:1.087654e+00):1.357845e-01):9.532081e-02):8.259106e-02,6:1.136718e+00):7.520825e-01,(46:6.223913e-01,45:3.234286e-02):6.223181e-01):1.035085e-01):9.835277e-02):1.222775e-01):1.050037e-01,((((35:2.990524e-01,28:1.313249e-01):5.977687e-02,((40:1.589161e-01,(26:1.707624e-03,27:4.639847e-03):9.905151e-02):2.311216e-02,(19:2.899693e-01,(34:7.660935e-02,(32:9.174582e-03,24:2.290303e-03):1.091517e-01):5.896430e-02):3.933058e-03):5.043122e-02):9.032769e-02,(33:1.313123e-01,20:5.610863e-02):3.532740e-01):8.028491e-02,(38:3.634965e-01,(37:1.372834e-01,39:2.561219e-01):3.288880e-01):1.701102e-01):1.506924e-01,1:3.478352e-01);
   tree gen.1653000 = [&U] ((((37:3.267917e-01,39:4.261586e-01):2.152454e-01,38:2.947888e-01):1.243975e-01,((20:7.254536e-02,33:1.171144e-01):4.082594e-01,((((40:1.118269e-01,((24:6.142316e-03,32:7.243030e-03):1.311566e-01,19:2.787225e-01):4.044595e-02):4.162829e-03,(26:9.258952e-04,27:6.573590e-03):8.694112e-02):3.911514e-02,34:1.599766e-01):1.989418e-02,(28:1.224453e-01,35:2.460383e-01):5.358662e-02):8.283611e-02):1.083053e-01):1.351167e-01,(31:6.745957e-01,(45:9.048795e-01,((((((22:9.482474e-04,23:1.061790e-03):1.898934e-03,21:1.194413e-03):4.809517e-02,((30:3.959055e-02,41:1.336929e-02):4.025964e-02,(44:4.158715e-03,43:8.185758e-04):1.261940e-01):4.049074e-02):1.046089e-01,(36:1.681865e-01,42:1.264287e-01):1.590194e-01):2.722513e-01,3:6.143434e-01):2.492916e-01,(4:5.704100e-01,((2:4.156563e-01,(25:2.797209e-01,29:3.459996e-01):2.475533e-01):7.245244e-02,(46:1.316303e+00,(((((13:1.975574e+00,16:1.904762e+00):2.581894e-01,(18:2.134178e+00,17:1.457233e+00):6.409256e-01):2.741137e-01,10:1.220819e+00):1.855035e-01,6:1.138349e+00):7.627813e-02,(((12:1.390948e+00,(9:8.972740e-01,5:8.504737e-01):5.406134e-01):1.617125e-01,11:9.993635e-01):1.678774e-01,(14:1.168505e+00,(15:1.085280e+00,(7:1.149845e+00,8:1.048805e+00):1.671974e-01):8.094434e-02):1.633662e-01):8.195349e-02):6.718317e-01):1.793730e-01):4.984376e-02):1.009196e-01):1.216622e-01):2.760044e-02):9.056563e-02,1:3.796875e-01);
   tree gen.1653500 = [&U] ((((((42:5.056191e-01,(36:3.083214e-01,(((21:1.022883e-04,23:1.001573e-03):4.226598e-04,22:2.501573e-03):5.066765e-02,((43:5.159230e-04,44:7.870577e-03):1.103614e-01,(41:3.113079e-02,30:3.334694e-02):2.251259e-02):3.960639e-02):1.370489e-01):2.961334e-01):6.053445e-03,3:6.653423e-01):2.181571e-01,(45:6.948581e-01,(((6:1.186192e+00,(((13:1.959639e+00,16:2.054666e+00):2.542690e-01,(17:1.379887e+00,18:2.110829e+00):6.997995e-01):2.606198e-01,10:1.175247e+00):1.899211e-01):8.897381e-02,((11:9.868789e-01,((5:8.426590e-01,9:9.461457e-01):6.076053e-01,12:1.313109e+00):1.645512e-01):1.793626e-01,(14:1.227765e+00,((8:9.890384e-01,7:1.066149e+00):1.491720e-01,15:1.154806e+00):1.544847e-01):1.446764e-01):7.201157e-02):5.099751e-01,46:1.026054e+00):1.332605e-01):1.897919e-01):8.176731e-02,(4:5.587916e-01,((29:3.308270e-01,25:2.254809e-01):2.121726e-01,2:4.083335e-01):1.624838e-01):8.705586e-02):1.249228e-01,31:6.542806e-01):1.274308e-01,(((37:1.109931e-01,39:3.893049e-01):1.374764e-01,38:3.012392e-01):1.616548e-01,((((28:1.451023e-01,35:2.393930e-01):6.480589e-02,34:1.314551e-01):3.120278e-02,((40:1.598903e-01,(27:8.968163e-03,26:5.502020e-03):7.524434e-02):8.906599e-03,((24:5.349126e-03,32:7.647087e-03):1.034236e-01,19:2.212901e-01):2.551406e-02):6.056172e-02):9.371610e-02,(33:1.390602e-01,20:8.731578e-02):3.686586e-01):8.765778e-02):1.719147e-01,1:3.872729e-01);
   tree gen.1654000 = [&U] ((((37:4.699981e-01,39:4.579757e-01):1.143276e-01,38:3.025886e-01):1.190551e-01,((20:6.816233e-02,33:1.135710e-01):3.923001e-01,(((((24:6.773816e-03,32:1.152798e-02):1.319413e-01,19:2.860973e-01):2.117374e-02,((26:4.633653e-03,27:5.660263e-03):7.877204e-02,40:1.061992e-01):3.100286e-02):2.266200e-02,34:1.178584e-01):4.822213e-02,(28:1.339160e-01,35:2.525482e-01):3.794902e-02):8.502787e-02):1.111709e-01):1.197155e-01,(31:6.924449e-01,(45:9.072856e-01,(((((((22:1.333873e-03,21:2.005084e-03):7.483875e-04,23:3.860268e-03):2.092864e-02,(30:5.270382e-02,41:2.042834e-02):8.275883e-02):3.665510e-02,(44:2.879946e-03,43:2.072481e-04):1.205523e-01):1.537990e-01,(36:6.155250e-02,42:5.592379e-02):1.631969e-01):2.794548e-01,3:6.305984e-01):2.644371e-01,(4:5.855026e-01,((2:4.101637e-01,(25:1.921671e-01,29:3.551544e-01):2.302129e-01):6.047195e-02,(46:1.325474e+00,(((((13:1.794036e+00,16:1.955160e+00):2.456549e-01,(18:2.190646e+00,17:1.495790e+00):7.138824e-01):2.802215e-01,10:1.111425e+00):2.048981e-01,6:1.178915e+00):8.039830e-02,(((12:1.427751e+00,(9:8.393192e-01,5:8.729765e-01):5.549176e-01):1.409191e-01,11:1.025806e+00):1.340238e-01,(14:1.199423e+00,(15:1.113995e+00,(7:1.294005e+00,8:1.029690e+00):1.184497e-01):1.069430e-01):1.679040e-01):9.049609e-02):6.896078e-01):1.897778e-01):9.288265e-02):8.430104e-02):5.130726e-02):1.143361e-01):8.196265e-02,1:3.758094e-01);
   tree gen.1654500 = [&U] (((37:4.765663e-01,(38:2.095849e-01,39:5.225614e-01):1.222006e-01):1.207189e-01,((20:7.567580e-02,33:1.469000e-01):3.977825e-01,(((((24:1.330673e-02,32:1.848032e-02):1.337851e-01,19:2.900955e-01):2.363032e-02,((26:8.076021e-03,27:5.739365e-03):7.987288e-02,40:1.197184e-01):2.379199e-02):8.044293e-03,34:1.195054e-01):4.889603e-02,(28:1.357875e-01,35:2.399930e-01):7.754546e-02):1.028258e-01):7.460928e-02):1.767403e-01,(31:7.021218e-01,(((4:6.184577e-01,((2:4.158957e-01,(25:1.948527e-01,29:3.403012e-01):2.334301e-01):1.312905e-01,(46:1.120503e+00,((6:1.195390e+00,(((13:1.819107e+00,16:1.982484e+00):2.490879e-01,(18:2.221260e+00,17:1.454343e+00):7.238589e-01):2.841376e-01,10:1.126957e+00):2.077616e-01):8.152187e-02,(((12:1.447704e+00,(9:8.510487e-01,5:8.851763e-01):5.626725e-01):1.331333e-01,11:1.040141e+00):1.466210e-01,(14:1.216185e+00,(15:1.129563e+00,(7:1.312089e+00,8:1.044080e+00):1.562652e-01):9.042223e-02):1.702505e-01):7.012449e-02):6.992451e-01):1.978838e-01):9.418068e-02):1.015195e-01,45:8.076625e-01):1.935193e-02,((((21:5.257675e-04,(22:3.117772e-03,23:2.576542e-03):1.292015e-03):1.647460e-02,((44:3.832900e-03,43:8.863709e-05):1.222371e-01,(30:3.696268e-02,41:2.819459e-02):8.083816e-02):3.753731e-02):1.781244e-01,(36:4.394740e-02,42:5.670532e-02):2.696315e-01):2.830545e-01,3:6.394110e-01):2.668521e-01):1.210468e-01):8.520070e-02,1:3.810613e-01);
   tree gen.1655000 = [&U] ((((39:5.115366e-01,38:2.031638e-01):7.092324e-02,37:4.586250e-01):1.724660e-01,((20:7.407923e-02,33:1.438008e-01):3.893903e-01,(((((24:2.042148e-03,32:1.809043e-02):1.111581e-01,34:1.169842e-01):2.805109e-02,19:2.839751e-01):1.889716e-02,((26:7.905637e-03,27:1.376953e-02):9.933166e-02,40:1.123719e-01):1.419764e-02):4.786444e-02,(28:1.329227e-01,35:2.349297e-01):7.590944e-02):1.006564e-01):9.122337e-02):1.730115e-01,(31:6.503113e-01,(((4:6.054098e-01,((2:4.071213e-01,(25:2.874361e-01,29:3.877795e-01):2.054280e-01):8.155567e-02,(46:1.096863e+00,((6:1.170170e+00,(((13:1.780729e+00,16:2.000095e+00):2.438328e-01,(18:2.174397e+00,17:1.423660e+00):7.085873e-01):2.190857e-01,10:1.103181e+00):1.637543e-01):7.980195e-02,(((12:1.281778e+00,(9:8.330936e-01,5:8.665012e-01):5.508015e-01):1.437387e-01,11:1.018197e+00):1.676824e-01,(14:1.190526e+00,(15:1.105732e+00,(7:1.284407e+00,8:1.022052e+00):1.355094e-01):8.851454e-02):1.732246e-01):6.864504e-02):6.844927e-01):1.937090e-01):9.219370e-02):9.937764e-02,((((44:1.411087e-03,43:1.623303e-04):1.248578e-01,(((23:2.541430e-03,22:1.454310e-03):1.770619e-04,21:4.946543e-03):4.530723e-02,(30:3.618286e-02,41:1.939418e-02):7.913267e-02):3.814915e-02):9.525561e-02,(36:7.580552e-02,42:2.101251e-01):2.674309e-01):2.250848e-01,3:6.259210e-01):2.612222e-01):4.536680e-02,45:7.853537e-01):1.641137e-01):6.769243e-02,1:3.503972e-01);
   tree gen.1655500 = [&U] ((((39:4.783632e-01,38:2.042586e-01):1.126899e-01,37:4.610965e-01):1.217565e-01,((20:7.447843e-02,33:1.445757e-01):3.914887e-01,(((((24:2.053153e-03,32:8.553621e-03):1.314038e-01,19:2.610677e-01):1.191539e-02,34:1.176146e-01):1.377854e-02,((26:4.145378e-03,27:1.384373e-02):9.986696e-02,40:1.129775e-01):1.427415e-02):5.442802e-02,(28:1.265623e-01,35:2.361957e-01):7.631851e-02):1.062962e-01):1.250407e-01):1.716055e-01,(31:6.538158e-01,((((((21:2.927885e-03,(23:4.172558e-03,22:4.702332e-04):6.079110e-04):4.555138e-02,(30:4.635632e-02,41:1.949870e-02):6.452761e-02):3.838223e-02,(44:6.078642e-03,43:1.329909e-04):1.250890e-01):1.864401e-01,(36:9.624823e-02,42:2.112575e-01):2.773212e-01):2.262977e-01,3:6.292940e-01):2.626299e-01,(45:7.895859e-01,(4:5.728598e-01,((2:4.093152e-01,(25:2.889851e-01,29:3.898692e-01):2.744636e-01):8.199516e-02,(46:1.102774e+00,((6:1.176476e+00,(((13:1.999686e+00,16:2.224983e+00):2.620875e-01,(18:2.186115e+00,17:1.431332e+00):7.128887e-01):2.471711e-01,10:1.109126e+00):1.646368e-01):8.337735e-02,(((12:1.288685e+00,(9:8.375831e-01,5:8.711708e-01):5.537697e-01):1.657291e-01,11:1.023684e+00):1.685860e-01,(14:1.196942e+00,(15:1.111691e+00,(7:1.291329e+00,8:1.027560e+00):1.444768e-01):1.512730e-01):1.601350e-01):9.844912e-02):6.881814e-01):1.852668e-01):1.055785e-01):6.880838e-02):1.210533e-02):1.697703e-01):7.290803e-02,1:3.681745e-01);
   tree gen.1656000 = [&U] (((37:4.811039e-01,(38:2.372875e-01,39:4.991198e-01):1.139720e-01):2.011650e-01,((20:8.005927e-02,33:1.508490e-01):4.518450e-01,((((24:4.168504e-03,32:8.924770e-03):1.371055e-01,(34:1.258945e-01,19:2.802401e-01):2.467112e-02):1.777306e-02,((26:4.325249e-03,27:1.444443e-02):1.042003e-01,40:9.548328e-02):1.830406e-02):4.527632e-02,(28:1.320540e-01,35:2.464445e-01):5.770951e-02):1.028621e-01):1.000148e-01):1.278941e-01,(31:6.821854e-01,(45:8.877775e-01,((4:5.977167e-01,((2:4.270758e-01,(25:3.269346e-01,29:3.477954e-01):3.105987e-01):8.555300e-02,(46:1.569372e+00,((6:1.227524e+00,(((13:2.086454e+00,16:2.321527e+00):1.643552e-01,(18:2.280972e+00,17:1.493439e+00):7.438215e-01):2.565912e-01,10:1.157252e+00):2.661247e-01):8.699517e-02,(((12:1.458334e+00,(9:8.739265e-01,5:9.089716e-01):5.323363e-01):2.200206e-01,11:1.046485e+00):1.524908e-01,(14:1.248878e+00,(15:1.077108e+00,(7:1.347361e+00,8:1.072147e+00):1.507458e-01):1.091827e-01):1.670834e-01):1.245480e-01):7.180421e-01):1.824275e-01):7.606579e-02):1.223139e-01,(((((44:5.324117e-03,43:1.971416e-04):1.302720e-01,(30:4.864683e-02,41:3.484650e-03):4.784302e-02):1.161061e-02,(23:9.191029e-04,(21:5.505669e-04,22:8.827543e-05):1.761144e-03):4.752789e-02):1.376814e-01,(36:5.774646e-02,42:2.204241e-01):2.893236e-01):2.361170e-01,3:6.565996e-01):2.740256e-01):9.838408e-03):1.771368e-01):6.291480e-02,1:3.841499e-01);
   tree gen.1656500 = [&U] ((31:6.546169e-01,(((45:7.335280e-01,((3:5.821139e-01,((((23:7.566153e-05,22:1.367396e-03):1.323340e-03,21:1.028829e-03):1.929910e-02,((43:9.333290e-04,44:2.112557e-03):1.608875e-01,(41:1.738986e-02,30:4.465037e-02):3.567485e-02):3.842933e-02):1.388084e-01,36:2.389609e-01):2.060139e-01):1.272031e-01,42:5.425921e-01):2.890966e-02):7.149441e-03,46:1.115105e+00):1.248093e-01,(((2:3.398670e-01,(29:3.471090e-01,25:2.205363e-01):1.909072e-01):1.558000e-01,4:5.754088e-01):9.591268e-02,((((18:2.239432e+00,17:1.300199e+00):6.681071e-01,(13:1.756543e+00,16:2.061736e+00):3.136222e-01):3.483280e-01,10:1.068066e+00):2.000333e-01,(6:1.160569e+00,(((12:1.280338e+00,(5:7.976824e-01,9:8.559911e-01):6.012181e-01):1.811668e-01,11:1.032987e+00):1.376744e-01,((8:1.013562e+00,7:1.083681e+00):1.981506e-01,(15:1.106612e+00,14:1.190162e+00):7.281273e-02):1.776508e-01):9.053605e-02):3.104150e-02):8.237635e-01):4.570714e-02):1.703640e-01):7.101112e-02,(((20:8.338318e-02,33:1.081417e-01):3.664561e-01,((19:2.720613e-01,((24:2.048149e-03,32:6.341170e-03):1.393568e-01,(40:1.444245e-01,(27:8.365304e-03,26:3.427240e-03):8.164134e-02):2.743523e-02):2.368501e-02):3.609322e-02,(34:1.517009e-01,(28:1.228160e-01,35:2.109666e-01):6.294851e-02):5.301734e-02):7.857147e-02):8.891285e-02,((37:1.233256e-01,39:3.178934e-01):2.195516e-01,38:3.032125e-01):1.221988e-01):1.319302e-01,1:3.993154e-01);
   tree gen.1657000 = [&U] ((31:6.669758e-01,(((45:5.748362e-01,46:1.158189e+00):1.147314e-01,((3:6.248631e-01,(((23:1.439857e-03,(22:2.310738e-03,21:1.406485e-03):1.281915e-03):2.585929e-02,((43:1.271511e-03,44:8.106550e-03):1.466019e-01,(41:4.131285e-02,30:4.792940e-02):6.369036e-02):2.368739e-02):1.725497e-01,36:2.565097e-01):2.211431e-01):1.365447e-01,42:5.824389e-01):2.552815e-02):1.089549e-01,(((2:3.648261e-01,(29:3.726000e-01,25:2.367320e-01):2.428012e-01):1.672416e-01,4:6.176656e-01):7.365219e-02,(((((18:2.403891e+00,17:1.395683e+00):7.171714e-01,(13:1.885540e+00,16:2.213145e+00):1.598267e-01):2.875473e-01,10:1.146502e+00):2.191869e-01,6:1.186416e+00):8.917348e-02,(((12:1.374364e+00,(5:8.562625e-01,9:9.188532e-01):6.453703e-01):1.944713e-01,11:1.108848e+00):1.477850e-01,(((8:1.063018e+00,7:1.163264e+00):1.268666e-01,15:1.187879e+00):9.690022e-02,14:1.277565e+00):1.906971e-01):1.018975e-01):8.842589e-01):5.490318e-02):1.871557e-01):8.300165e-02,(((20:8.243937e-02,33:1.160834e-01):3.887305e-01,(((19:2.673597e-01,(24:4.264335e-03,32:9.841737e-03):1.495909e-01):2.578009e-02,(40:1.550307e-01,(27:9.997409e-03,26:5.294123e-03):8.595515e-02):2.234924e-02):3.913284e-02,(34:1.628415e-01,(28:1.318354e-01,35:2.264595e-01):5.800499e-02):2.945309e-02):8.228572e-02):9.544242e-02,((37:1.323823e-01,39:3.992681e-01):2.356750e-01,38:2.996418e-01):1.413457e-01):1.416188e-01,1:4.286403e-01);
   tree gen.1657500 = [&U] ((31:6.473377e-01,(((45:4.844276e-01,46:1.231366e+00):1.695777e-01,((3:6.064650e-01,(((22:4.091654e-03,(21:1.074587e-03,23:2.043624e-03):1.390045e-03):2.193000e-02,((43:1.270434e-03,44:3.189836e-03):1.422854e-01,(41:3.432909e-02,30:5.629659e-02):7.558303e-02):1.203017e-02):1.674692e-01,36:2.682605e-01):2.163993e-01):3.185917e-02,42:4.693465e-01):1.226157e-01):1.488658e-01,(((2:3.540844e-01,(29:3.732700e-01,25:2.297618e-01):1.962732e-01):1.979312e-01,4:5.781252e-01):7.148360e-02,(((((18:2.333112e+00,17:1.354589e+00):6.960553e-01,(13:1.830023e+00,16:2.147982e+00):1.551209e-01):2.182791e-01,10:1.112745e+00):2.127332e-01,6:1.151483e+00):5.094108e-02,(((12:1.333898e+00,(5:8.310511e-01,9:8.917989e-01):5.992708e-01):1.887454e-01,11:1.071824e+00):1.341098e-01,(((8:1.031719e+00,7:1.129013e+00):1.575590e-01,15:1.056045e+00):7.517159e-02,14:1.239949e+00):1.850823e-01):9.546669e-02):8.582232e-01):4.651167e-02):1.541421e-01):1.185052e-01,(((20:5.599300e-02,33:1.126655e-01):3.772849e-01,(((19:2.594877e-01,(24:4.138778e-03,32:9.551962e-03):1.451864e-01):2.502104e-02,(40:1.504661e-01,(27:9.703050e-03,26:3.390850e-03):8.572185e-02):1.874914e-02):6.343314e-02,(34:1.580468e-01,(28:1.402818e-01,35:2.197917e-01):5.258279e-02):2.858589e-02):7.931948e-02):1.136695e-01,((37:1.514344e-01,39:1.389823e-01):3.214402e-01,38:2.764654e-01):1.369196e-01):1.448857e-01,1:3.721353e-01);
   tree gen.1658000 = [&U] (((37:3.767490e-01,(38:2.176919e-01,39:4.744680e-01):3.336971e-02):1.545643e-01,((20:1.104207e-01,33:1.388901e-01):3.696330e-01,(34:1.690618e-01,((((24:5.139031e-03,32:4.729997e-03):1.232622e-01,19:2.570974e-01):1.652731e-02,((26:6.079781e-03,27:1.177730e-02):7.776698e-02,40:8.918519e-02):2.827425e-02):5.559115e-02,(28:1.253616e-01,35:2.260926e-01):8.650832e-02):3.082586e-03):9.743778e-02):1.096600e-01):1.327640e-01,(31:6.367949e-01,(((4:5.483561e-01,((2:3.918070e-01,(25:2.391450e-01,29:4.151482e-01):2.465228e-01):1.403758e-01,(46:1.075360e+00,(((((13:1.697718e+00,16:2.143386e+00):2.346304e-01,(18:2.092605e+00,17:1.566955e+00):7.646504e-01):2.590572e-01,10:1.062161e+00):2.027573e-01,6:1.173608e+00):9.462006e-02,(((12:1.269742e+00,(9:8.133503e-01,5:8.339070e-01):7.965416e-01):2.018509e-01,11:1.006907e+00):1.567224e-01,(14:1.145743e+00,(15:1.050339e+00,(7:1.236093e+00,8:9.836067e-01):1.683418e-01):1.105062e-01):1.780905e-01):8.751665e-02):3.877476e-01):4.419596e-01):5.266984e-02):7.362791e-02,(((((44:4.767521e-03,43:2.324978e-03):1.537407e-01,(30:7.382644e-02,41:1.781756e-02):4.222646e-02):2.135113e-02,((22:1.482264e-03,23:5.639344e-04):1.203471e-04,21:2.292200e-03):2.359388e-02):2.140716e-01,(36:5.041783e-02,42:1.207445e-01):2.489247e-01):1.874920e-01,3:6.023764e-01):2.515384e-01):5.800137e-02,45:8.929843e-01):1.137689e-01):1.365108e-01,1:3.524261e-01);
   tree gen.1658500 = [&U] ((31:6.756813e-01,((((6:1.201901e+00,(((12:1.392302e+00,(5:8.674387e-01,9:9.308463e-01):6.255098e-01):1.396099e-01,11:1.118754e+00):1.537641e-01,(((8:1.076893e+00,7:1.157558e+00):1.728202e-01,15:1.114364e+00):1.325472e-01,14:1.299758e+00):1.810181e-01):8.262357e-02):5.317154e-02,(((18:2.331197e+00,17:1.413900e+00):7.265321e-01,(13:1.910150e+00,16:2.242032e+00):2.268676e-01):2.445107e-01,10:1.161467e+00):1.984208e-01):8.945628e-01,((2:3.695879e-01,(29:3.638286e-01,25:2.863306e-01):1.876267e-01):1.953076e-01,4:6.034384e-01):7.620294e-02):4.668737e-02,((45:3.661309e-01,46:8.739437e-01):3.837285e-01,((42:4.898968e-01,((((41:3.718477e-02,30:4.828492e-02):8.340404e-02,(43:8.828506e-04,44:4.936557e-03):1.168596e-01):3.444642e-02,(21:2.739196e-04,(22:2.626557e-03,23:9.803120e-04):2.845425e-04):4.668840e-02):1.715773e-01,36:2.800063e-01):2.258743e-01):3.140313e-02,3:6.330190e-01):1.246002e-01):1.034952e-01):1.216022e-01):1.236939e-01,(((20:5.844465e-02,33:1.315346e-01):3.938043e-01,(((19:2.708494e-01,(24:1.244266e-03,32:9.970194e-03):1.205446e-01):2.370712e-02,(40:1.570542e-01,(27:6.752252e-03,26:3.539318e-03):9.221975e-02):2.615871e-02):5.093668e-02,(34:1.649669e-01,(28:1.452498e-01,35:2.344727e-01):5.327849e-02):4.738562e-02):7.904411e-02):1.090915e-01,((37:1.802669e-01,39:1.741312e-01):2.761550e-01,38:2.894682e-01):1.699834e-01):1.099562e-01,1:3.884292e-01);
   tree gen.1659000 = [&U] (((((4:5.296904e-01,((29:3.623549e-01,25:2.985952e-01):1.503403e-01,2:4.919053e-01):1.358175e-01):8.054385e-02,(((36:3.920490e-01,(((41:3.199436e-02,30:5.385057e-02):1.003533e-01,((23:7.312361e-04,21:1.447109e-03):2.310258e-03,22:5.177180e-04):4.057523e-02):2.481891e-02,(43:2.122277e-03,44:4.864149e-03):1.584092e-01):9.775288e-02):1.152766e-02,42:2.522479e-01):3.062889e-01,3:6.609054e-01):2.261128e-01):4.799790e-02,((45:7.574217e-01,(((((13:1.731341e+00,16:2.109051e+00):2.105720e-01,(17:1.429656e+00,18:2.195683e+00):6.317712e-01):3.253242e-01,10:1.177622e+00):1.599405e-01,6:1.166810e+00):5.097565e-02,((11:9.888737e-01,((5:9.518525e-01,9:9.315045e-01):5.446146e-01,12:1.365802e+00):2.403857e-01):1.622361e-01,(14:1.230247e+00,((8:1.053657e+00,7:1.110330e+00):1.568296e-01,15:9.870873e-01):7.825675e-02):1.971560e-01):1.417900e-01):6.920971e-01):1.766936e-03,46:1.308145e+00):1.577870e-01):1.474326e-01,31:6.582572e-01):5.734933e-02,(((37:1.442266e-01,39:2.550470e-01):2.057931e-01,38:2.875306e-01):2.623473e-01,(((28:1.228203e-01,35:2.185867e-01):6.181149e-02,((((24:5.982797e-03,32:6.883331e-03):1.404379e-01,19:2.741811e-01):2.324234e-02,(40:1.229693e-01,(27:1.116366e-02,26:2.714401e-03):9.484043e-02):7.666264e-03):6.879846e-03,34:1.264568e-01):3.815378e-02):9.234425e-02,(33:1.076474e-01,20:4.997954e-02):4.134462e-01):7.715385e-02):1.886029e-01,1:4.054097e-01);
   tree gen.1659500 = [&U] ((31:6.421792e-01,(((((6:1.142308e+00,(((18:2.215610e+00,17:1.539686e+00):6.603682e-01,(13:1.815440e+00,16:2.130866e+00):1.826806e-01):3.289420e-01,10:1.139915e+00):1.885825e-01):5.053515e-02,(((12:1.323268e+00,(5:8.244287e-01,9:8.846925e-01):5.110568e-01):2.479735e-01,11:1.063283e+00):9.227366e-02,(((8:1.023498e+00,7:1.100163e+00):1.452242e-01,15:1.095945e+00):7.023965e-02,14:1.164595e+00):1.976418e-01):9.138975e-02):8.502080e-01,((42:4.656064e-01,((((41:3.555671e-02,30:3.159778e-02):7.926864e-02,(43:1.107071e-03,44:2.244387e-03):1.232326e-01):1.528387e-02,((23:2.244594e-03,22:2.213865e-03):1.445600e-04,21:1.033877e-04):4.064575e-02):1.305787e-01,36:3.441908e-01):2.146749e-01):6.032642e-02,3:6.016322e-01):2.020930e-01):5.393144e-02,((2:3.342534e-01,(29:3.457890e-01,25:2.011746e-01):3.039646e-01):1.747822e-01,4:5.146395e-01):1.180256e-01):5.900892e-02,(45:2.301661e-02,46:8.306112e-01):6.769325e-01):8.130415e-02):1.175609e-01,(((20:4.378466e-02,33:1.250127e-01):4.040714e-01,(((19:2.574199e-01,(24:1.182572e-03,32:7.214054e-03):1.384907e-01):4.159292e-02,(40:1.362093e-01,(27:6.662270e-03,26:3.782243e-03):7.156356e-02):2.572944e-02):6.681169e-02,(34:1.437353e-01,(28:1.386486e-01,35:2.343495e-01):4.025053e-02):7.215549e-02):8.716710e-02):1.036824e-01,((37:1.647063e-01,39:2.199737e-01):2.794862e-01,38:3.416573e-01):1.985033e-01):1.192704e-01,1:3.691698e-01);
   tree gen.1660000 = [&U] ((31:6.639612e-01,(((3:6.220389e-01,(42:4.602449e-01,((((41:3.034203e-02,30:7.234164e-02):3.423110e-02,(43:3.793712e-04,44:2.320514e-03):1.274125e-01):2.947418e-02,((23:1.792625e-03,22:1.323428e-03):4.493867e-04,21:1.250298e-03):4.202440e-02):1.447896e-01,36:3.224445e-01):2.195918e-01):7.874533e-02):2.138357e-01,(45:4.019729e-02,46:8.587845e-01):6.429090e-01):5.824065e-02,(((((18:2.290761e+00,17:1.591910e+00):6.827672e-01,(13:1.877017e+00,16:2.203142e+00):1.898062e-01):3.400994e-01,10:1.178580e+00):1.949790e-01,(6:1.181053e+00,(((12:1.368152e+00,(5:8.523924e-01,9:9.147002e-01):5.342006e-01):2.633814e-01,11:1.099348e+00):9.540347e-02,(((8:1.058214e+00,7:1.137479e+00):1.501500e-01,15:1.133119e+00):1.295292e-01,14:1.204097e+00):1.344314e-01):9.414189e-02):6.413416e-02):8.790461e-01,((2:3.455909e-01,(29:3.575178e-01,25:2.720881e-01):2.247010e-01):2.060316e-01,4:6.481383e-01):3.159859e-02):8.649882e-02):1.435545e-01):1.196173e-01,(((20:5.380438e-02,33:1.292530e-01):4.177771e-01,(((19:2.661513e-01,(24:1.222684e-03,32:3.489765e-03):1.431881e-01):2.238983e-02,(40:1.354506e-01,(27:1.233196e-02,26:2.083411e-03):6.427456e-02):2.576127e-02):6.426646e-02,(34:1.486106e-01,(28:1.433514e-01,35:2.422984e-01):4.666652e-02):3.691327e-02):9.012370e-02):9.800079e-02,((37:1.702929e-01,39:2.671649e-01):2.689848e-01,38:3.532459e-01):2.052363e-01):1.230935e-01,1:4.326201e-01);
   tree gen.1660500 = [&U] ((31:6.596153e-01,((((3:6.179673e-01,42:4.572323e-01):2.364216e-02,((((41:3.014342e-02,(43:1.387549e-03,44:2.305325e-03):1.215902e-01):4.750810e-03,30:7.186813e-02):3.845292e-02,(21:2.246725e-03,(22:1.054678e-03,23:1.864648e-03):2.362978e-03):2.442639e-02):1.409601e-01,36:3.389007e-01):2.284585e-01):2.351364e-01,(45:7.747627e-02,46:5.559321e-01):8.268901e-01):5.785944e-02,(((((18:2.275767e+00,17:1.581490e+00):7.790592e-01,(13:1.864731e+00,16:2.505701e+00):1.885638e-01):3.001035e-01,10:1.170866e+00):2.228603e-01,(6:1.173323e+00,(((12:1.537159e+00,(5:8.468130e-01,9:9.087130e-01):6.056073e-01):1.291347e-01,11:1.092153e+00):1.708710e-01,(((8:1.051287e+00,7:1.130034e+00):1.491672e-01,15:1.125702e+00):1.286814e-01,14:1.196215e+00):1.335515e-01):9.352569e-02):4.658256e-02):8.732923e-01,((2:3.433289e-01,(29:3.551777e-01,25:2.703071e-01):2.232302e-01):1.732989e-01,4:6.438959e-01):8.380141e-02):3.392436e-02):1.626125e-01):8.978934e-02,(((20:9.000541e-02,33:1.284070e-01):4.150425e-01,(((19:2.644092e-01,(24:1.086095e-03,32:3.466922e-03):1.422509e-01):3.529144e-02,(40:1.345640e-01,(27:1.046236e-02,26:3.404773e-03):6.282362e-02):1.700840e-02):6.384580e-02,(34:1.476379e-01,(28:1.424131e-01,35:2.407124e-01):3.137615e-02):4.098239e-02):8.953380e-02):9.458774e-02,((37:2.483670e-01,39:2.654162e-01):1.704525e-01,38:3.509338e-01):2.038929e-01):1.471461e-01,1:3.920206e-01);
   tree gen.1661000 = [&U] ((((((((19:2.673252e-01,(24:2.427373e-03,32:8.445581e-03):1.356008e-01):7.216338e-03,34:1.343175e-01):2.396310e-03,(40:9.040522e-02,(26:2.765243e-03,27:1.117472e-02):7.701713e-02):3.583569e-02):4.502123e-02,(28:1.439355e-01,35:2.764642e-01):4.729430e-02):1.399857e-01,39:8.903355e-01):1.829890e-04,(20:7.123110e-02,33:1.345794e-01):4.197537e-01):8.085611e-02,(37:3.272944e-01,38:2.291459e-01):1.703050e-01):1.299997e-01,(31:7.347229e-01,(45:8.711778e-01,(((46:9.469992e-01,(6:1.234335e+00,((((12:1.408995e+00,(9:8.416297e-01,5:9.523220e-01):7.169334e-01):2.036948e-01,11:1.026354e+00):1.478062e-01,(14:1.194911e+00,(15:1.086858e+00,(7:1.279071e+00,8:1.034638e+00):2.078902e-01):1.011543e-01):1.285052e-01):9.544741e-02,(((13:2.021505e+00,16:2.217909e+00):1.631023e-01,(18:2.205616e+00,17:1.427016e+00):7.677825e-01):2.578982e-01,10:1.240714e+00):2.172270e-01):6.871481e-02):6.521342e-01):1.656403e-01,((2:4.469272e-01,(25:2.009970e-01,29:4.333177e-01):2.622360e-01):1.766472e-01,4:5.674219e-01):4.123863e-02):9.045321e-02,(((((44:4.533344e-03,43:1.523663e-03):1.412314e-01,(30:2.732870e-02,41:5.627988e-02):4.384407e-02):4.850611e-02,(21:1.764500e-03,(23:3.400576e-04,22:3.979129e-04):4.890487e-04):2.332920e-02):1.028559e-01,(36:9.493594e-02,42:8.658733e-02):2.154862e-01):2.884390e-01,3:6.233204e-01):2.649948e-01):3.277476e-02):1.197256e-01):9.602498e-02,1:4.121756e-01);
   tree gen.1661500 = [&U] ((31:6.455553e-01,(((((6:1.148313e+00,(((12:1.504394e+00,(5:9.113266e-01,9:8.893435e-01):5.954531e-01):2.204934e-01,11:1.068873e+00):1.672289e-01,(((8:1.028879e+00,7:1.105947e+00):1.711603e-01,15:1.101707e+00):6.987002e-02,14:1.170718e+00):1.903069e-01):1.176534e-01):4.347545e-02,(((16:2.533625e+00,13:1.824984e+00):2.396904e-01,(18:2.227258e+00,17:1.547780e+00):7.624533e-01):2.502637e-01,10:1.145908e+00):2.181100e-01):8.947284e-01,(2:3.360107e-01,(29:3.476069e-01,25:2.645454e-01):2.482154e-01):1.696050e-01):8.763976e-02,4:6.243935e-01):9.158593e-02,((45:6.660187e-02,46:6.875258e-01):7.377672e-01,(3:6.047952e-01,(36:3.674546e-01,(42:1.690061e-01,(((41:2.451296e-02,30:7.033623e-02):7.544439e-03,(43:1.140887e-03,44:6.929403e-04):1.006452e-01):6.014169e-02,(23:1.075362e-03,(21:2.509835e-03,22:2.782856e-04):1.040516e-03):2.882972e-02):1.320263e-01):2.265274e-02):2.346080e-01):2.679236e-01):3.096571e-02):1.591463e-01):8.787545e-02,(((20:5.127377e-02,33:1.256700e-01):4.061958e-01,(34:1.616729e-01,(((19:2.587732e-01,(24:2.777664e-03,32:6.316845e-03):1.392187e-01):3.453919e-02,(40:1.182040e-01,(27:8.922613e-03,26:3.332199e-03):8.394369e-02):3.860962e-02):4.356322e-02,(28:1.250663e-01,35:2.587680e-01):5.653917e-02):4.318469e-03):1.032786e-01):1.032677e-01,((37:1.869053e-01,39:1.974827e-01):1.668193e-01,38:2.611757e-01):2.493074e-01):1.274412e-01,1:3.836646e-01);
   tree gen.1662000 = [&U] (((39:8.600534e-01,(37:3.272283e-01,38:2.492562e-01):2.805570e-01):9.400257e-03,((20:6.516905e-02,33:1.300682e-01):3.755710e-01,(((40:8.019178e-02,(26:4.287390e-03,27:7.655379e-03):9.935182e-02):1.640026e-02,((19:2.582329e-01,(24:1.823261e-03,32:3.535606e-03):1.390798e-01):1.006340e-02,34:1.280346e-01):1.320774e-02):5.816392e-02,(28:1.390400e-01,35:2.144198e-01):7.505607e-02):9.274070e-02):1.291374e-01):1.255781e-01,(31:7.236339e-01,(45:7.516791e-01,((((((30:2.650797e-02,41:2.534883e-02):3.504139e-02,((44:3.608176e-03,43:8.795854e-04):1.264847e-01,((23:1.259806e-03,21:3.557600e-03):9.245714e-04,22:4.667415e-05):4.563796e-02):3.713218e-02):1.239589e-01,(36:2.462104e-02,42:3.102404e-02):1.909824e-01):3.094086e-01,3:6.021200e-01):2.559818e-01,(46:9.147898e-01,((6:1.192352e+00,(((12:1.361072e+00,(9:8.994528e-01,5:9.199316e-01):7.095900e-01):1.967668e-01,11:9.914454e-01):1.788392e-01,(14:1.154269e+00,(15:1.049892e+00,(7:1.235567e+00,8:9.994479e-01):1.024051e-01):6.235326e-02):1.607973e-01):9.433884e-02):6.422424e-02,(((13:1.952750e+00,16:2.142473e+00):1.263792e-01,(18:2.130598e+00,17:1.428704e+00):7.416686e-01):3.249474e-01,10:1.198515e+00):2.318592e-01):5.940721e-01):1.795433e-01):4.048124e-02,(4:5.481227e-01,(2:4.317263e-01,(25:1.941607e-01,29:4.302133e-01):2.126602e-01):1.648018e-01):7.295514e-02):6.810264e-02):1.272756e-01):7.681287e-02,1:3.704617e-01);
   tree gen.1662500 = [&U] ((31:6.155110e-01,((((2:3.082759e-01,(29:3.314292e-01,25:2.577691e-01):1.891525e-01):1.653333e-01,((6:1.094870e+00,(((12:1.434379e+00,(5:8.689132e-01,9:7.997821e-01):6.747109e-01):1.334106e-01,11:1.059309e+00):1.083369e-01,(((8:9.068891e-01,7:1.054476e+00):1.631945e-01,15:1.050433e+00):1.083130e-01,14:1.116232e+00):1.918081e-01):1.215798e-01):4.845186e-02,(((16:1.916814e+00,13:1.861541e+00):2.192387e-01,(18:2.011363e+00,17:1.475746e+00):6.883793e-01):2.931952e-01,10:1.092577e+00):1.910685e-01):7.616059e-01):5.975693e-02,4:5.953340e-01):7.132047e-02,((45:1.765048e-01,46:6.555281e-01):6.251277e-01,(3:5.766478e-01,((36:2.537781e-02,42:1.611405e-01):2.947000e-01,((((43:7.636884e-04,44:8.116080e-04):9.777841e-02,30:6.706276e-02):4.410236e-03,41:2.328620e-02):4.005723e-02,((22:1.139009e-03,23:2.024626e-03):2.114029e-03,21:4.446718e-03):2.995581e-02):1.719814e-01):2.261314e-01):2.554543e-01):3.782924e-02):1.217035e-01):8.505366e-02,(((20:4.888747e-02,33:1.390729e-01):4.106113e-01,((34:1.522785e-01,((19:2.467298e-01,(24:5.032267e-03,32:9.161477e-03):1.327395e-01):2.211620e-02,(40:1.029403e-01,(27:1.284745e-02,26:2.394312e-03):8.269999e-02):4.903625e-02):4.623815e-02):1.819924e-02,(28:1.232048e-01,35:2.467249e-01):7.811127e-02):1.005479e-01):7.611313e-02,((37:1.970671e-02,39:1.310383e-01):4.036497e-01,38:2.069951e-01):2.623494e-01):1.159417e-01,1:3.658087e-01);
   tree gen.1663000 = [&U] ((31:6.323776e-01,((45:1.813415e-01,46:6.734913e-01):6.422578e-01,((3:5.924494e-01,((36:4.618641e-02,42:8.258898e-02):2.876046e-01,(((30:6.890045e-02,41:2.419826e-02):6.209545e-04,(43:2.010815e-03,44:9.582992e-04):9.760586e-02):4.122404e-02,(21:4.568570e-03,(22:1.549016e-04,23:9.978500e-04):3.380361e-03):1.847813e-02):1.677520e-01):2.323280e-01):2.289753e-01,(((2:3.167235e-01,(29:3.042651e-01,25:2.555270e-01):1.943358e-01):1.698638e-01,4:6.116477e-01):6.139443e-02,((6:1.124872e+00,(((12:1.473684e+00,(5:8.927236e-01,9:8.593394e-01):6.931997e-01):1.370664e-01,11:1.088337e+00):1.049446e-01,(((8:9.317402e-01,7:1.083371e+00):1.676664e-01,15:1.079218e+00):1.112811e-01,14:1.146820e+00):1.970641e-01):9.980767e-02):4.977956e-02,(((16:1.969339e+00,13:1.912552e+00):2.491454e-01,(18:2.230146e+00,17:1.516185e+00):5.519321e-01):3.269544e-01,10:1.122517e+00):2.057986e-01):7.824759e-01):6.706057e-02):3.829281e-02):1.150169e-01):8.738435e-02,(((20:4.414601e-02,33:1.428839e-01):4.103410e-01,(((28:1.323030e-01,35:2.534858e-01):4.821324e-02,((19:2.534909e-01,(24:5.312578e-03,32:1.207850e-02):1.363769e-01):2.272225e-02,(40:1.240410e-01,(27:1.250421e-02,26:3.302841e-03):8.221587e-02):8.187773e-03):4.750519e-02):7.910013e-03,34:1.564513e-01):1.033032e-01):7.819883e-02,((37:1.038104e-01,39:1.321832e-01):4.026442e-01,38:2.126673e-01):1.837460e-01):1.280169e-01,1:3.758328e-01);
   tree gen.1663500 = [&U] ((31:7.257819e-01,((45:1.780820e-01,46:6.291266e-01):6.216701e-01,((3:6.245111e-01,((36:5.015468e-02,42:2.361249e-01):3.031690e-01,((((43:2.578847e-03,44:1.010160e-03):1.054615e-01,41:2.156587e-02):6.545588e-04,30:7.262915e-02):5.232756e-02,((22:1.632844e-04,23:2.077820e-03):4.638681e-03,21:2.899207e-03):1.939242e-02):1.768302e-01):2.507438e-01):2.523989e-01,(((2:3.646364e-01,(29:3.207310e-01,25:2.693555e-01):1.642745e-01):1.801678e-01,4:6.447483e-01):4.895350e-02,(6:1.305950e+00,((((16:2.075915e+00,13:2.016054e+00):2.626285e-01,(18:2.350835e+00,17:1.598237e+00):5.818011e-01):3.446482e-01,10:1.183264e+00):2.169358e-01,(((12:1.413746e+00,(5:9.410354e-01,9:9.058444e-01):7.307138e-01):1.495905e-01,11:1.147234e+00):1.384988e-01,(((8:1.020778e+00,7:1.142000e+00):1.767401e-01,15:1.137622e+00):1.173033e-01,14:1.317269e+00):2.069755e-01):1.059519e-01):5.366748e-02):8.675506e-01):6.393289e-02):9.701425e-02):8.288807e-02):9.211335e-02,(((20:4.653507e-02,33:1.574073e-01):4.325475e-01,((28:1.394629e-01,35:2.672037e-01):5.005783e-02,(((19:2.672091e-01,(24:2.043489e-03,32:8.883575e-03):1.437572e-01):2.521351e-02,(40:1.307538e-01,(27:1.081701e-02,26:1.577781e-03):8.666517e-02):1.939350e-02):4.001096e-02,34:1.649180e-01):9.743521e-03):1.000549e-01):8.649650e-02,((37:1.216159e-01,39:1.584376e-01):4.244342e-01,38:2.241762e-01):2.281511e-01):1.349448e-01,1:3.961718e-01);
   tree gen.1664000 = [&U] ((31:6.956327e-01,((45:1.001750e-01,46:5.676293e-01):6.172448e-01,((3:5.985687e-01,((36:5.465371e-02,42:2.263161e-01):2.905752e-01,((((43:5.298400e-03,44:7.869700e-04):1.497921e-01,30:7.027662e-02):1.446719e-03,41:2.067002e-02):5.112799e-02,(23:8.528478e-04,(21:1.192369e-03,22:5.602397e-03):2.998760e-03):1.333729e-02):1.777554e-01):2.437926e-01):2.412358e-01,(4:6.179652e-01,((2:3.494893e-01,(29:3.074077e-01,25:2.790635e-01):2.241216e-01):1.451432e-01,(((((12:1.355018e+00,(5:9.019443e-01,9:8.682153e-01):6.963376e-01):1.834468e-01,11:1.099578e+00):1.327455e-01,(((8:9.783747e-01,7:1.038114e+00):1.693982e-01,15:1.090365e+00):1.124305e-01,14:1.262549e+00):1.330850e-01):7.756138e-02,6:1.309106e+00):6.181515e-02,(((16:1.989680e+00,13:1.932306e+00):2.517188e-01,(18:2.253180e+00,17:1.531845e+00):5.893844e-01):3.030238e-01,10:1.134111e+00):2.079242e-01):8.315121e-01):4.081301e-02):6.127709e-02):6.656769e-02):1.140318e-01):8.745270e-02,(((20:8.479992e-02,33:1.118364e-01):3.798115e-01,((28:1.466804e-01,35:2.561040e-01):2.701717e-02,(34:1.372581e-01,((19:2.561091e-01,(24:1.497946e-03,32:9.789339e-03):1.377855e-01):1.996544e-02,(40:9.965710e-02,(27:1.036767e-02,26:1.512239e-03):8.306506e-02):1.970379e-02):1.545142e-02):7.617092e-02):9.589862e-02):1.220425e-01,((37:1.165640e-01,39:1.817130e-01):2.079234e-01,38:2.148638e-01):1.925604e-01):1.293391e-01,1:3.797147e-01);
   tree gen.1664500 = [&U] ((31:7.183331e-01,((45:9.915476e-02,46:5.050955e-01):8.833052e-01,((4:6.381311e-01,((2:3.608941e-01,(29:3.174393e-01,25:2.881701e-01):2.710466e-01):1.498796e-01,((((16:2.054609e+00,13:1.852886e+00):2.599330e-01,(18:2.326708e+00,17:1.581834e+00):6.086176e-01):3.139132e-01,10:1.171120e+00):2.147094e-01,((((12:1.399236e+00,(5:9.313773e-01,9:8.965475e-01):7.190610e-01):1.894332e-01,11:1.135460e+00):1.370773e-01,(((8:1.010302e+00,7:1.071991e+00):1.749261e-01,15:1.125946e+00):1.160994e-01,14:1.303749e+00):1.413398e-01):1.034144e-01,6:1.351826e+00):6.632827e-02):8.586467e-01):6.383519e-02):1.293139e-01,(3:6.181016e-01,((36:1.424330e-01,42:9.174968e-02):1.708951e-01,(((30:6.603970e-02,41:1.048564e-02):6.354167e-02,(43:5.471302e-03,44:2.456237e-03):1.546803e-01):4.273886e-03,(22:2.242661e-03,(23:2.541521e-03,21:1.299884e-04):3.704670e-03):2.759760e-02):1.558405e-01):2.658099e-01):2.491080e-01):4.065116e-03):1.658690e-01):9.030652e-02,(((20:5.983996e-02,33:1.154860e-01):3.922058e-01,((28:1.514670e-01,35:2.644613e-01):3.426259e-02,(34:1.355567e-01,((19:2.778573e-01,(24:1.723810e-03,32:1.010879e-02):1.360335e-01):2.061697e-02,(40:1.029092e-01,(27:1.534057e-02,26:3.813716e-03):8.577570e-02):2.415742e-02):6.143974e-02):1.596147e-02):1.133310e-01):1.260251e-01,((37:6.559194e-02,39:2.060589e-01):3.671747e-01,38:2.218754e-01):1.783262e-01):1.335598e-01,1:3.921058e-01);
   tree gen.1665000 = [&U] (((((4:5.890373e-01,((29:3.689555e-01,25:2.743033e-01):2.263499e-01,2:4.255098e-01):1.432331e-01):8.418044e-02,((36:3.111535e-01,(42:1.582728e-01,((23:4.745205e-03,(21:1.255516e-03,22:1.066305e-03):1.035059e-03):2.152756e-02,((41:2.989226e-02,30:3.677163e-02):6.142874e-03,(43:4.280888e-03,44:2.439708e-03):1.177732e-01):4.654507e-02):9.017337e-02):7.257496e-03):2.773327e-01,3:5.934213e-01):3.140301e-01):4.987072e-02,(((((11:1.022102e+00,((5:8.983842e-01,9:9.628050e-01):5.169737e-01,12:1.360733e+00):1.890516e-01):1.728651e-01,(14:1.271586e+00,((8:9.938146e-01,7:9.743681e-01):1.710040e-01,15:1.020255e+00):1.142094e-01):1.453056e-01):8.588076e-02,(((13:1.952594e+00,16:2.009523e+00):3.509691e-01,(17:1.643082e+00,18:2.193963e+00):5.701578e-01):3.250972e-01,10:1.120674e+00):2.229798e-01):1.079615e-01,6:1.215809e+00):6.786898e-01,(46:4.132321e-01,45:5.090896e-01):4.736759e-01):2.038619e-01):1.154169e-01,31:6.803760e-01):1.086973e-01,(((38:2.874962e-01,37:4.429313e-01):6.983320e-02,39:6.744536e-01):1.568329e-01,((((28:1.171200e-01,35:2.259317e-01):9.312892e-02,34:1.407551e-01):1.602412e-02,((19:2.552218e-01,(24:3.441850e-03,32:8.441646e-03):1.210679e-01):3.867354e-02,(40:1.275683e-01,(27:2.044048e-02,26:8.957824e-03):9.665768e-02):1.982430e-02):3.058616e-02):1.356207e-01,(33:1.137554e-01,20:5.307555e-02):4.383004e-01):9.673023e-02):1.288659e-01,1:3.680871e-01);
   tree gen.1665500 = [&U] (((((20:6.407202e-02,33:1.344926e-01):3.906513e-01,((34:1.483374e-01,(((26:5.841479e-03,27:1.150681e-02):1.175121e-01,40:1.123178e-01):2.895220e-02,((24:2.036063e-03,32:1.067729e-02):1.472300e-01,19:2.296786e-01):2.747822e-02):3.394162e-02):3.226890e-02,(28:1.389863e-01,35:2.525497e-01):4.666170e-02):1.076537e-01):7.293666e-02,(37:6.446867e-01,38:3.603597e-01):1.670033e-01):1.512539e-02,39:6.910592e-01):1.493839e-01,(31:7.482490e-01,((((46:9.449092e-01,(6:1.339528e+00,((((12:1.545215e+00,(9:8.823429e-01,5:9.633326e-01):6.930221e-01):1.920801e-01,11:1.025170e+00):1.730608e-01,(14:1.359201e+00,(15:1.132316e+00,(7:1.153958e+00,8:1.033445e+00):1.592818e-01):1.246454e-01):1.397677e-01):1.183772e-01,(((18:2.182552e+00,17:1.595537e+00):7.129401e-01,(13:1.879973e+00,16:2.135677e+00):2.006948e-01):2.994972e-01,10:1.107960e+00):2.510607e-01):7.582306e-02):4.904159e-01):2.987012e-01,((((30:4.102474e-02,41:3.162022e-02):3.616709e-02,(((21:3.239480e-03,22:6.246061e-04):1.442568e-03,23:2.991479e-03):6.513795e-02,(44:1.849254e-03,43:1.658304e-03):1.298788e-01):3.682323e-02):8.779786e-02,(36:1.555218e-02,42:1.238559e-01):3.737965e-01):3.161559e-01,3:6.226017e-01):2.456865e-01):9.213868e-02,(4:5.667676e-01,(2:4.053261e-01,(25:2.721978e-01,29:3.817948e-01):1.522602e-01):2.206989e-01):1.182996e-01):5.919016e-02,45:8.061220e-01):9.583916e-02):1.016134e-01,1:3.938360e-01);
   tree gen.1666000 = [&U] ((31:7.031122e-01,(((4:5.635411e-01,(2:3.791170e-01,(25:2.417934e-01,29:2.942788e-01):2.419588e-01):2.075123e-01):1.239563e-01,(((36:3.719296e-01,(((44:6.164031e-03,43:1.627248e-03):1.429925e-01,(41:7.813552e-03,30:5.138813e-02):5.036710e-02):2.918091e-02,((21:1.626771e-03,22:5.985029e-03):1.010213e-03,23:2.130186e-03):4.079045e-02):1.721929e-01):2.625790e-01,3:6.347613e-01):3.695385e-02,42:5.259817e-01):2.158582e-01):6.614168e-02,((46:2.711133e-01,45:1.400074e-02):9.017072e-01,(((((7:1.144953e+00,8:1.012182e+00):2.376673e-01,15:1.149588e+00):1.183055e-01,14:1.281997e+00):1.178665e-01,((12:1.374459e+00,(9:8.491218e-01,5:1.034623e+00):6.918199e-01):2.093411e-01,11:8.819835e-01):2.740375e-01):9.994215e-02,(6:1.290725e+00,(10:1.246514e+00,((13:1.945120e+00,16:2.014841e+00):2.733477e-01,(17:1.538566e+00,18:2.203114e+00):7.522901e-01):2.339647e-01):2.166191e-01):4.522540e-02):6.779720e-01):1.499867e-01):8.474907e-02):1.040523e-01,((((35:2.465123e-01,28:1.384336e-01):7.545549e-02,(34:1.355288e-01,((19:2.636498e-01,(32:1.162675e-02,24:1.889848e-03):1.389082e-01):1.189058e-02,((26:1.706907e-03,27:5.891899e-03):9.322665e-02,40:1.083462e-01):3.374110e-02):3.883282e-02):3.997834e-02):1.166982e-01,(33:1.387922e-01,20:6.866430e-02):3.732252e-01):7.269308e-02,(38:2.573398e-01,(37:5.689483e-02,39:1.255845e-01):4.384043e-01):2.953878e-01):1.602940e-01,1:4.047605e-01);
   tree gen.1666500 = [&U] ((31:6.892107e-01,((4:5.523992e-01,(2:3.716214e-01,(25:2.599154e-01,29:2.709160e-01):2.371750e-01):2.034095e-01):1.215055e-01,(((46:5.893291e-01,45:4.091306e-01):3.941205e-01,(((((7:1.122316e+00,8:9.921699e-01):1.269244e-01,15:1.062091e+00):1.601353e-01,14:1.256650e+00):1.330985e-01,((12:1.347284e+00,(9:8.323336e-01,5:1.014167e+00):6.781417e-01):2.052021e-01,11:1.076750e+00):1.491338e-01):9.796616e-02,(6:1.265206e+00,(10:1.221869e+00,((13:1.906662e+00,16:1.975005e+00):3.640675e-01,(17:1.508146e+00,18:2.159556e+00):7.374163e-01):2.293390e-01):2.123362e-01):2.046183e-02):6.645676e-01):2.080566e-01,(42:4.482903e-01,(3:6.222112e-01,(36:3.645761e-01,(((44:2.424607e-03,43:1.203836e-03):1.401653e-01,(41:1.995701e-02,30:5.037212e-02):1.541917e-02):2.176507e-02,(21:1.001447e-03,(22:1.198107e-03,23:1.614839e-03):1.743246e-03):4.091385e-02):8.879381e-02):3.601390e-01):3.467231e-02):2.235375e-01):3.664635e-02):1.061188e-01):1.393512e-01,((((35:2.514195e-01,28:1.356966e-01):7.224557e-02,(34:1.328492e-01,((19:2.584371e-01,(32:1.430824e-02,24:9.595398e-04):1.670289e-01):1.745526e-02,((26:2.180232e-03,27:6.683684e-03):9.138344e-02,40:1.062041e-01):3.307399e-02):5.380868e-02):3.877014e-02):1.143909e-01,(33:1.360481e-01,20:6.730672e-02):3.658461e-01):7.125584e-02,(38:2.522518e-01,(37:2.067779e-01,39:9.725128e-02):3.491060e-01):2.895476e-01):1.571247e-01,1:3.967578e-01);
   tree gen.1667000 = [&U] (((39:6.645524e-01,((20:6.205721e-02,33:1.218274e-01):4.074666e-01,((34:1.436728e-01,(28:9.890068e-02,35:2.514404e-01):6.972480e-02):2.619430e-02,(((26:1.567276e-03,27:6.217247e-03):6.833600e-02,40:1.496132e-01):2.490693e-02,((24:3.533470e-03,32:4.701904e-03):1.426002e-01,19:2.658906e-01):4.323162e-03):4.786734e-02):8.648484e-02):6.555540e-02):4.567688e-02,(37:5.247872e-01,38:4.458656e-01):1.155898e-01):1.292694e-01,(31:6.846949e-01,((((46:9.151955e-01,(((((12:1.404011e+00,(9:8.545967e-01,5:9.704797e-01):6.712293e-01):1.596617e-01,11:1.036349e+00):1.572608e-01,(14:1.104075e+00,(15:1.096710e+00,(7:1.117671e+00,8:1.000947e+00):1.963289e-01):1.101943e-01):1.635959e-01):6.589088e-02,(((18:2.113919e+00,17:1.486949e+00):6.905209e-01,(13:1.820855e+00,16:2.068519e+00):3.685667e-01):2.900792e-01,10:1.167333e+00):2.311534e-01):8.208246e-02,6:1.297405e+00):4.565198e-01):2.893083e-01,(((((44:3.450566e-03,43:1.068596e-03):1.294370e-01,(30:5.863631e-02,41:4.199292e-02):4.639640e-02):1.560132e-02,(21:9.537312e-06,(22:2.399400e-04,23:5.191337e-04):1.151274e-04):2.589649e-02):1.604846e-01,(36:1.830751e-01,42:2.369963e-01):1.232893e-01):2.581336e-01,3:6.217948e-01):2.271779e-01):8.061930e-02,(4:5.489450e-01,(2:3.821073e-01,(25:2.630568e-01,29:3.558247e-01):1.540672e-01):2.183172e-01):1.163959e-01):5.358171e-02,45:7.807726e-01):1.158081e-01):1.046476e-01,1:3.814514e-01);
   tree gen.1667500 = [&U] ((31:6.663935e-01,(((46:5.698186e-01,45:3.280745e-01):3.810727e-01,(6:1.223320e+00,((((7:1.016670e+00,8:9.593229e-01):1.552325e-01,15:1.026929e+00):1.470352e-01,14:1.215047e+00):1.796905e-01,(((12:1.442593e+00,(9:8.047781e-01,5:9.805917e-01):6.556910e-01):1.694889e-01,11:1.041103e+00):1.035008e-01,(10:1.183592e+00,((13:1.843540e+00,16:2.028594e+00):1.935745e-01,(17:1.458217e+00,18:2.209944e+00):7.547983e-01):2.822948e-01):2.958431e-01):6.652809e-02):1.789459e-01):6.334535e-01):1.896958e-01,(((36:3.321799e-01,((41:1.888179e-02,30:9.257551e-02):5.069299e-02,((44:1.465004e-03,43:1.587199e-04):1.514570e-01,(23:3.787395e-03,(22:2.664374e-03,21:8.337932e-04):7.828233e-03):3.204824e-02):2.175239e-02):1.018577e-01):3.482162e-01,(3:5.562991e-01,42:4.334491e-01):5.513028e-02):2.547094e-01,(4:5.341113e-01,(2:4.138124e-01,(25:2.595734e-01,29:3.500499e-01):1.988562e-01):1.361712e-01):1.024489e-01):5.338022e-02):1.383164e-01):8.987748e-02,((((35:2.455960e-01,28:1.312042e-01):7.021463e-02,(34:1.660495e-01,((19:2.710539e-01,(32:3.594379e-03,24:9.277731e-04):1.565981e-01):4.140975e-03,((26:2.064367e-03,27:9.070288e-03):8.076145e-02,40:1.095208e-01):2.918289e-02):4.716457e-02):2.505444e-02):9.753451e-02,(33:1.315441e-01,20:6.953911e-02):3.537343e-01):8.666855e-02,(38:3.101858e-01,(37:3.550103e-02,39:9.403166e-02):4.298389e-01):1.821308e-01):1.524060e-01,1:3.836227e-01);
   tree gen.1668000 = [&U] ((31:6.776156e-01,((45:4.125284e-03,46:5.204834e-01):7.378510e-01,((4:5.085499e-01,((2:4.530025e-01,(29:4.337014e-01,25:3.573922e-01):1.773207e-01):1.406639e-01,(((((13:2.029114e+00,16:1.951663e+00):1.086735e-01,(18:2.142519e+00,17:1.525227e+00):6.405684e-01):3.167652e-01,10:1.183285e+00):2.381871e-01,6:1.266568e+00):4.471874e-02,(((12:1.352834e+00,(5:8.967372e-01,9:8.699486e-01):7.193430e-01):1.595907e-01,11:9.722670e-01):1.718821e-01,(((8:9.838282e-01,7:1.033629e+00):1.645683e-01,15:1.085654e+00):7.274957e-02,14:1.257094e+00):1.838548e-01):8.080147e-02):8.279198e-01):5.481250e-02):7.502474e-02,(3:6.470824e-01,((36:2.791860e-01,42:1.351543e-01):1.288727e-01,((23:3.379922e-03,(22:7.480976e-04,21:3.325431e-04):2.215660e-03):4.994307e-02,((30:3.442749e-02,41:7.171841e-02):2.857484e-02,(43:5.593629e-04,44:1.062370e-03):1.414916e-01):1.121298e-02):1.075650e-01):3.084796e-01):3.160741e-01):6.253607e-02):1.038420e-01):9.458237e-02,(((20:8.088803e-02,33:1.252378e-01):4.032951e-01,(34:1.824400e-01,((((24:1.785951e-03,32:1.069013e-02):1.120493e-01,19:2.679141e-01):4.029943e-02,(40:1.183191e-01,(27:7.731329e-03,26:4.680367e-03):1.153323e-01):1.296312e-02):7.170973e-02,(28:1.464657e-01,35:2.603175e-01):3.401713e-02):4.559686e-03):1.226515e-01):4.134506e-02,((37:1.491747e-01,39:1.730566e-01):2.250390e-01,38:2.673386e-01):2.748112e-01):1.442660e-01,1:4.138637e-01);
   tree gen.1668500 = [&U] ((31:6.880835e-01,(((46:8.058851e-01,45:3.538047e-01):4.534692e-01,(6:1.263137e+00,(((((7:1.124161e+00,8:9.905473e-01):1.602851e-01,15:1.060354e+00):9.975265e-02,14:1.254595e+00):2.006625e-01,((12:1.456142e+00,(9:8.309723e-01,5:9.943648e-01):6.270916e-01):1.414162e-01,11:1.074989e+00):1.612336e-01):4.689318e-02,(10:1.222116e+00,((13:1.939514e+00,16:2.094621e+00):2.107015e-01,(17:1.454345e+00,18:2.281875e+00):9.711045e-01):3.102764e-01):2.491449e-01):1.847703e-01):6.242533e-01):1.660563e-01,((42:4.475571e-01,(3:5.744057e-01,(36:3.429918e-01,(((41:2.202782e-02,30:3.061988e-02):1.034785e-01,(44:4.134296e-03,43:1.466153e-04):1.319492e-01):1.231611e-02,((22:2.676785e-03,23:5.487492e-03):1.325109e-03,21:1.935801e-03):3.116619e-02):9.431307e-02):3.595501e-01):5.692468e-02):2.629998e-01,(4:5.514958e-01,(2:4.272813e-01,(25:3.423209e-01,29:3.693003e-01):1.859842e-01):2.436833e-01):1.005839e-01):6.072454e-02):1.428183e-01):5.491098e-02,(((((19:2.798763e-01,(32:6.881636e-03,24:1.860467e-03):1.511001e-01):2.661922e-02,((26:1.560436e-03,27:9.365511e-03):9.245293e-02,40:1.188233e-01):2.167304e-02):6.987509e-02,(34:1.525616e-01,(35:2.535897e-01,28:1.553369e-01):4.446201e-02):4.539809e-02):9.290125e-02,(33:9.806971e-02,20:8.051119e-02):3.652477e-01):9.735670e-02,(38:3.202819e-01,(37:1.078014e-01,39:1.247929e-01):3.557396e-01):2.017703e-01):1.397629e-01,1:3.709791e-01);
   tree gen.1669000 = [&U] ((31:6.716151e-01,((4:6.285158e-01,(2:4.170549e-01,(25:3.341279e-01,29:3.707488e-01):2.470858e-01):1.001675e-01):1.413603e-01,(((42:4.368454e-01,3:5.606581e-01):9.024962e-02,(36:3.347828e-01,((41:4.678516e-02,30:2.988703e-02):3.779681e-02,(((23:2.094745e-03,21:3.272924e-04):3.066625e-03,22:1.829791e-03):3.139090e-02,(44:9.431118e-03,43:1.075198e-04):1.272313e-01):4.150726e-02):8.603159e-02):3.662219e-01):2.567053e-01,((46:7.865973e-01,45:3.453368e-01):4.591063e-01,(6:1.232905e+00,(((((7:1.097256e+00,8:9.668398e-01):1.536092e-01,15:1.034976e+00):9.008091e-02,14:1.224568e+00):2.137286e-01,((12:1.421291e+00,(9:8.110841e-01,5:9.705659e-01):6.120830e-01):1.380316e-01,11:1.049261e+00):1.518183e-01):1.066631e-01,(10:1.192866e+00,((13:1.893094e+00,16:2.044489e+00):2.056586e-01,(17:1.419538e+00,18:2.227261e+00):9.478623e-01):3.028503e-01):1.990494e-01):5.913382e-02):7.540690e-01):1.112847e-01):5.927117e-02):1.394002e-01):9.978982e-02,(((((19:2.731778e-01,(32:5.259702e-03,24:2.686567e-03):1.235890e-01):2.598212e-02,((26:2.980166e-03,27:9.141360e-03):1.007374e-01,40:1.449550e-01):2.236312e-02):6.080182e-02,(34:1.854338e-01,(35:2.475204e-01,28:1.516191e-01):4.339787e-02):6.130544e-02):6.797888e-02,(33:9.572254e-02,20:7.557609e-02):3.565060e-01):9.502660e-02,(38:2.837257e-01,(37:1.052213e-01,39:2.364527e-01):3.472254e-01):1.969412e-01):1.435580e-01,1:4.123053e-01);
   tree gen.1669500 = [&U] ((31:6.483941e-01,((45:3.645474e-02,46:5.857697e-01):6.861881e-01,((4:5.292319e-01,((2:4.039356e-01,(29:3.160431e-01,25:2.984349e-01):2.357167e-01):1.308122e-01,(6:1.246918e+00,((((13:1.892182e+00,16:1.867500e+00):2.251474e-01,(18:2.050125e+00,17:1.459453e+00):6.722886e-01):3.711769e-01,10:1.160315e+00):2.601359e-01,(((12:1.294494e+00,(5:9.617060e-01,9:8.050491e-01):7.131360e-01):1.798564e-01,11:1.046340e+00):1.404199e-01,(((8:9.414016e-01,7:1.146767e+00):1.499615e-01,15:9.469914e-01):1.212856e-01,14:1.202883e+00):1.498173e-01):7.288129e-02):5.595241e-02):8.698887e-01):5.317889e-02):1.016120e-01,(3:6.191776e-01,((36:4.967651e-02,42:1.335362e-01):2.643062e-01,(((43:4.247235e-04,44:6.825797e-03):1.197034e-01,(30:3.496873e-02,41:5.290820e-02):6.173854e-02):2.957075e-02,((23:2.030423e-03,22:1.590356e-03):1.345177e-03,21:6.408554e-04):4.047778e-02):1.269619e-01):1.947817e-01):2.755036e-01):3.135620e-02):1.348859e-01):9.761925e-02,(((20:6.827691e-02,33:9.335057e-02):3.695617e-01,((34:1.745725e-01,(28:1.401496e-01,35:2.316448e-01):2.796834e-02):5.013595e-02,(((24:3.125534e-03,32:1.094548e-02):1.221842e-01,19:2.192793e-01):3.856156e-02,(40:1.132167e-01,(27:1.906616e-02,26:8.372424e-03):7.224665e-02):3.758402e-02):8.493925e-02):7.187910e-02):1.267722e-01,((37:1.308060e-02,39:8.720373e-02):3.636336e-01,38:2.440531e-01):2.273627e-01):1.127118e-01,1:3.529010e-01);
   tree gen.1670000 = [&U] ((31:6.291025e-01,(((4:5.887313e-01,(2:4.193352e-01,(25:3.129779e-01,29:3.472807e-01):2.114789e-01):1.826864e-01):5.637747e-02,((42:4.091935e-01,3:5.950602e-01):6.178074e-02,(36:3.135913e-01,((22:8.530449e-04,(23:3.216207e-03,21:1.498129e-03):1.048416e-03):5.836819e-02,((41:2.331824e-02,30:4.130201e-02):3.260104e-02,(44:5.730275e-03,43:4.444949e-04):1.191777e-01):3.495372e-02):1.088880e-01):3.233448e-01):2.637634e-01):5.372271e-02,((46:3.461822e-01,45:9.109531e-02):6.582838e-01,(6:1.154863e+00,((10:1.231012e+00,((13:1.773263e+00,16:1.915075e+00):1.926406e-01,(17:1.329682e+00,18:2.086277e+00):7.352706e-01):3.401973e-01):1.864497e-01,((((7:1.072090e+00,8:1.009357e+00):1.658487e-01,15:1.014576e+00):6.960561e-02,14:1.147054e+00):1.878375e-01,((12:1.331324e+00,(9:8.481325e-01,5:9.091299e-01):6.065482e-01):1.672696e-01,11:9.404309e-01):1.422083e-01):1.378804e-01):4.162862e-02):7.052419e-01):2.150113e-01):1.181323e-01):9.347321e-02,((((35:2.582008e-01,28:1.431128e-01):3.940070e-02,(34:1.736960e-01,((19:2.364727e-01,(32:4.776084e-03,24:8.096311e-03):1.030167e-01):2.723424e-02,((26:4.505098e-03,27:7.614936e-03):9.436078e-02,40:1.256189e-01):3.227091e-02):1.571001e-02):2.866953e-02):7.713905e-02,(33:8.966338e-02,20:7.079218e-02):3.968458e-01):9.931647e-02,(38:2.456975e-01,(37:1.816859e-01,39:2.338041e-01):1.675858e-01):3.003693e-01):1.344709e-01,1:3.862067e-01);
   tree gen.1670500 = [&U] ((31:6.710312e-01,(((4:6.279693e-01,(2:5.022506e-01,(25:3.338374e-01,29:3.704265e-01):2.255736e-01):7.782252e-02):6.013494e-02,((3:6.459189e-01,(36:3.344917e-01,((21:2.336798e-04,(22:6.002958e-04,23:5.309822e-04):4.990159e-04):5.412416e-02,((41:2.315666e-02,30:3.257772e-02):4.592865e-02,(44:6.112189e-03,43:6.007003e-04):1.271207e-01):3.839050e-02):1.161452e-01):3.448952e-01):1.619051e-02,42:4.047398e-01):2.802906e-01):6.778029e-02,((46:1.071160e-01,45:6.714030e-04):8.425341e-01,(6:1.231833e+00,((10:1.313058e+00,((13:1.891448e+00,16:2.042712e+00):2.000523e-01,(17:1.397205e+00,18:2.225324e+00):6.832135e-01):3.947968e-01):2.231393e-01,((((7:1.143543e+00,8:1.076629e+00):1.769022e-01,15:1.082196e+00):1.001168e-01,14:1.122764e+00):2.076268e-01,((12:1.420055e+00,(9:9.046593e-01,5:9.697220e-01):6.469737e-01):1.784178e-01,11:1.003109e+00):1.479445e-01):1.002014e-01):5.080495e-02):7.016319e-01):2.293415e-01):1.455057e-01):8.266138e-02,((((19:2.522332e-01,(((26:4.805356e-03,27:1.772269e-02):9.981663e-02,40:1.510637e-01):3.674270e-03,(32:5.094403e-03,24:8.250929e-03):1.325004e-01):1.977986e-02):2.286924e-02,(34:1.852726e-01,(35:2.754095e-01,28:1.526510e-01):2.000498e-02):1.055755e-01):8.228025e-02,(33:9.008126e-02,20:7.551038e-02):4.664722e-01):1.059358e-01,(38:2.620729e-01,(37:1.951691e-01,39:1.128719e-01):2.863542e-01):3.203884e-01):1.434332e-01,1:4.119468e-01);
   tree gen.1671000 = [&U] ((31:6.566711e-01,(((3:6.320962e-01,(36:3.794433e-01,(((23:7.685944e-04,21:4.231778e-04):8.146371e-04,22:7.531678e-04):5.739356e-02,((41:2.266111e-02,30:5.886807e-02):2.501021e-02,(44:4.779389e-03,43:5.828562e-04):1.260570e-01):3.670212e-02):9.350516e-02):3.528182e-01):2.170341e-02,42:3.960784e-01):2.315615e-01,((4:6.145308e-01,(2:4.915024e-01,(25:3.266933e-01,29:3.624993e-01):2.207464e-01):7.985388e-02):4.455968e-02,((46:3.374603e-02,45:6.996454e-03):8.245039e-01,(6:1.205472e+00,((10:1.284958e+00,((13:1.850971e+00,16:1.998998e+00):1.957712e-01,(17:1.367305e+00,18:2.177702e+00):6.685928e-01):3.863482e-01):2.306065e-01,((((7:1.119071e+00,8:1.053589e+00):1.731165e-01,15:1.059037e+00):9.897153e-02,14:1.302699e+00):1.568656e-01,((12:1.389666e+00,(9:8.852996e-01,5:9.489700e-01):6.331285e-01):1.910651e-01,11:9.816426e-01):1.639518e-01):1.062433e-01):4.914480e-02):6.866170e-01):2.100960e-01):7.029774e-02):1.423919e-01):1.364632e-01,((((((26:3.249425e-03,27:7.799248e-03):9.768056e-02,40:1.057154e-01):1.257445e-02,((32:6.715516e-03,24:3.843015e-03):1.296649e-01,19:2.468354e-01):1.935657e-02):4.397856e-02,(34:1.813078e-01,(35:1.961397e-01,28:1.493843e-01):1.957687e-02):1.033162e-01):7.879758e-02,(33:1.321803e-01,20:7.389446e-02):4.564897e-01):1.036687e-01,(38:1.757637e-01,(37:1.211416e-01,39:3.479440e-01):2.112651e-01):3.441004e-01):1.403637e-01,1:4.031312e-01);
   tree gen.1671500 = [&U] ((31:6.503820e-01,((3:6.545302e-01,((36:2.152910e-01,42:2.821003e-02):9.670886e-02,(((30:5.085733e-02,41:2.919523e-02):1.145373e-01,((23:6.202467e-04,22:2.286209e-03):1.858541e-03,21:2.060853e-03):3.530397e-02):4.524489e-03,(43:1.141023e-03,44:3.460409e-03):1.259531e-01):1.614272e-01):2.760162e-01):2.740734e-01,((4:5.375839e-01,((6:1.266596e+00,((((12:1.393228e+00,(5:9.875314e-01,9:8.177539e-01):6.613284e-01):1.996773e-01,11:1.062853e+00):1.334376e-01,(((8:9.484749e-01,7:1.165772e+00):1.336132e-01,15:9.619363e-01):9.709209e-02,14:1.221866e+00):1.913645e-01):7.592526e-02,(((13:1.922043e+00,16:1.896971e+00):2.604631e-01,(18:2.380899e+00,17:1.345173e+00):7.660863e-01):3.168749e-01,10:1.190177e+00):2.337584e-01):6.963751e-02):8.073658e-01,(2:4.639046e-01,(29:3.637524e-01,25:2.518188e-01):2.159345e-01):1.297341e-01):6.570356e-02):1.091053e-01,(45:3.060873e-02,46:4.796916e-01):9.022421e-01):7.781083e-03):1.221466e-01):5.971544e-02,(((20:6.935441e-02,33:1.333575e-01):4.498258e-01,((34:1.773275e-01,(28:1.368246e-01,35:2.353004e-01):4.943892e-02):1.799432e-02,(40:1.286989e-01,((27:5.271323e-03,26:8.321375e-04):8.616873e-02,((24:2.757288e-03,32:1.070308e-02):1.186026e-01,19:2.095840e-01):5.056471e-02):3.986737e-04):9.729951e-02):8.565001e-02):1.049926e-01,((37:3.215842e-02,39:2.750680e-01):3.303180e-01,38:2.930516e-01):1.497185e-01):8.442096e-02,1:4.173837e-01);
   tree gen.1672000 = [&U] ((31:6.384724e-01,((((42:3.600933e-01,(36:3.387723e-01,((41:1.817785e-02,30:5.723662e-02):2.431709e-02,(((23:1.647274e-04,21:8.794929e-04):3.284952e-05,22:7.224076e-04):6.990725e-02,(44:4.817574e-03,43:5.667032e-04):1.624945e-01):4.103977e-02):1.751000e-01):2.030782e-01):1.741818e-02,3:6.538146e-01):2.224414e-01,(4:5.975000e-01,(2:4.511785e-01,(25:3.197067e-01,29:3.524532e-01):2.162868e-01):1.016843e-01):1.002727e-01):4.639267e-02,((46:2.968254e-01,45:3.443909e-03):8.016539e-01,(6:1.172064e+00,((10:1.239584e+00,((13:1.799674e+00,16:1.943598e+00):2.853974e-01,(17:1.329412e+00,18:2.340699e+00):7.184851e-01):2.884589e-01):2.242156e-01,((((7:1.088058e+00,8:1.024391e+00):1.822933e-01,15:1.029688e+00):1.060228e-01,14:1.266597e+00):1.525183e-01,((12:1.395886e+00,(9:8.607648e-01,5:9.226707e-01):6.155822e-01):1.603442e-01,11:1.042628e+00):1.365095e-01):7.915316e-02):9.676607e-02):7.061987e-01):1.521984e-01):1.196877e-01):7.755759e-02,((((((26:4.161208e-03,27:6.190308e-03):9.497348e-02,40:1.081878e-01):2.939463e-02,((32:9.004049e-03,24:3.517016e-03):1.192904e-01,19:2.399947e-01):1.917734e-02):6.826408e-02,(34:1.709972e-01,(35:2.161149e-01,28:1.397765e-01):2.591535e-02):6.903067e-02):9.330813e-02,(33:1.285171e-01,20:6.477223e-02):4.438387e-01):8.065102e-02,(38:2.681394e-01,(37:3.700533e-01,39:3.383012e-01):1.268583e-01):1.776408e-01):1.364737e-01,1:3.919590e-01);
   tree gen.1672500 = [&U] ((31:7.377189e-01,(((4:5.373313e-01,((6:1.266001e+00,((((12:1.392574e+00,(5:9.870674e-01,9:8.173696e-01):6.155898e-01):1.995835e-01,11:1.062353e+00):1.333749e-01,(((8:9.480292e-01,7:1.165224e+00):1.450482e-01,15:9.614842e-01):1.173844e-01,14:1.221292e+00):1.623235e-01):7.588958e-02,(((13:1.921140e+00,16:2.252199e+00):1.334900e-01,(18:2.059601e+00,17:1.344541e+00):7.657264e-01):3.167260e-01,10:1.189618e+00):3.108875e-01):7.071311e-02):8.069864e-01,(2:4.636866e-01,(29:3.432558e-01,25:2.552654e-01):2.158331e-01):6.531560e-02):4.565067e-02):9.719885e-02,(3:6.145464e-01,((36:1.700744e-01,42:1.071192e-02):2.312511e-01,(((30:5.083343e-02,41:1.300868e-02):1.298847e-01,(23:2.899186e-03,(22:1.745444e-03,21:3.463632e-04):9.917563e-04):2.544278e-02):1.055217e-02,(43:1.752566e-03,44:8.897765e-03):1.245222e-01):1.487527e-01):2.813629e-01):2.938529e-01):6.041652e-02,(45:2.140533e-02,46:4.794662e-01):7.323564e-01):7.653453e-02):1.071495e-01,(((20:6.505121e-02,33:1.332949e-01):3.653444e-01,((34:1.772441e-01,(28:1.367603e-01,35:2.397932e-01):3.649688e-02):6.661894e-02,((27:1.336379e-02,26:5.892226e-03):9.296795e-02,(((24:1.119986e-02,32:8.794729e-03):1.186509e-01,19:2.786531e-01):3.581015e-02,40:1.346847e-01):9.342694e-04):6.884638e-02):1.095773e-01):1.049433e-01,((37:1.201164e-01,39:3.731767e-01):2.228038e-01,38:3.427156e-01):1.516222e-01):1.042805e-01,1:4.232028e-01);
   tree gen.1673000 = [&U] ((31:6.291234e-01,((((42:5.555534e-01,(36:3.338117e-01,(((41:1.653757e-02,30:5.639852e-02):4.054908e-02,(22:1.586388e-03,(23:2.390512e-04,21:1.347357e-03):2.706136e-04):6.573477e-02):3.834259e-03,(44:6.201227e-03,43:1.545831e-03):1.601151e-01):1.796754e-01):1.951574e-01):5.706695e-02,3:6.442409e-01):2.191842e-01,((46:5.615893e-01,45:2.874796e-01):3.847723e-01,(6:1.154902e+00,((10:1.221433e+00,((13:1.773322e+00,16:1.915139e+00):2.053777e-01,(17:1.309945e+00,18:2.154530e+00):7.079644e-01):2.842351e-01):1.978386e-01,((((7:1.170140e+00,8:1.009391e+00):1.718380e-01,15:1.014610e+00):8.598917e-02,14:1.248050e+00):1.458758e-01,((12:1.375447e+00,(9:8.481608e-01,5:9.091602e-01):5.838816e-01):1.742070e-01,11:1.027361e+00):1.354770e-01):8.245377e-02):9.534914e-02):6.668120e-01):1.746338e-01):4.571335e-02,(4:5.887509e-01,(2:4.445719e-01,(25:1.904664e-01,29:4.045542e-01):2.131198e-01):1.313518e-01):9.880439e-02):1.245369e-01):7.733790e-02,((((((26:6.747410e-03,27:6.805887e-03):1.120654e-01,40:9.930701e-02):2.073855e-02,((32:5.464074e-03,24:3.465517e-03):1.175436e-01,19:2.364805e-01):3.923159e-02):6.412454e-02,(34:1.457542e-01,(35:2.129504e-01,28:1.377298e-01):5.288326e-02):4.556524e-02):8.909917e-02,(33:1.031769e-01,20:6.382379e-02):4.373397e-01):8.867717e-02,(38:2.461357e-01,(37:3.006449e-01,39:3.806690e-01):1.015371e-01):1.331453e-01):1.339594e-01,1:3.862196e-01);
   tree gen.1673500 = [&U] ((31:7.382676e-01,(((4:5.377310e-01,((6:1.266943e+00,((((12:1.393610e+00,(5:9.046101e-01,9:8.179776e-01):5.873701e-01):1.722131e-01,11:1.063144e+00):1.803674e-01,(((8:9.707709e-01,7:1.196674e+00):1.451561e-01,15:1.078005e+00):8.313043e-02,14:1.235316e+00):1.977070e-01):5.691835e-02,(((13:1.929957e+00,16:2.054464e+00):1.293834e-01,(18:2.061133e+00,17:1.345541e+00):7.662959e-01):2.233619e-01,10:1.190503e+00):3.539512e-01):6.295516e-02):7.182101e-01,(2:4.640315e-01,(29:4.504584e-01,25:2.861759e-01):2.071954e-01):7.632433e-02):8.425100e-02):9.727115e-02,(3:6.150035e-01,((36:1.616962e-01,42:7.580412e-04):1.552588e-01,(((43:2.446847e-03,44:2.495040e-03):1.155021e-01,(30:5.423874e-02,41:3.621275e-02):6.775987e-02):1.769677e-02,((22:2.364367e-03,21:4.281189e-04):6.810540e-03,23:2.312251e-03):1.104889e-02):1.688808e-01):2.520330e-01):2.742775e-01):8.481136e-02,(45:2.383876e-01,46:4.798228e-01):6.549054e-01):6.806254e-02):7.002178e-02,(((20:6.232084e-02,33:1.333940e-01):3.735570e-01,((34:1.393523e-01,(28:1.226209e-01,35:2.164079e-01):7.870070e-02):4.879793e-02,(((24:5.007750e-03,32:7.555402e-03):1.529452e-01,19:2.788604e-01):2.612888e-02,(40:1.347849e-01,(27:1.606277e-02,26:2.514522e-03):7.682810e-02):1.688989e-02):6.095904e-02):1.237610e-01):1.074737e-01,((37:1.889903e-01,39:2.522370e-01):2.384319e-01,38:3.429705e-01):1.589217e-01):1.330796e-01,1:4.235175e-01);
   tree gen.1674000 = [&U] ((31:7.485103e-01,((4:6.316909e-01,(2:4.769964e-01,(25:2.505323e-01,29:4.340601e-01):2.286635e-01):1.008992e-01):1.060106e-01,(((3:5.762806e-01,42:5.780563e-01):2.622118e-03,(36:3.581579e-01,(((41:3.846295e-02,30:4.749005e-02):4.118520e-02,(23:6.438889e-04,(22:1.682107e-03,21:4.099264e-04):2.478160e-03):5.493749e-02):5.312486e-02,(44:3.863234e-03,43:6.843856e-04):1.236371e-01):1.955166e-01):3.223038e-01):2.442623e-01,((46:7.294732e-01,45:3.084467e-01):4.930600e-01,(6:1.239134e+00,((10:1.234869e+00,((13:2.007158e+00,16:2.054818e+00):2.203567e-01,(17:1.480378e+00,18:2.311669e+00):7.829817e-01):3.049655e-01):2.757132e-01,((((7:1.115660e+00,8:1.083010e+00):1.252546e-01,15:1.088610e+00):1.536169e-01,14:1.296508e+00):1.882735e-01,((12:1.475764e+00,(9:8.284935e-01,5:9.754690e-01):6.070124e-01):1.321601e-01,11:1.102290e+00):1.453579e-01):9.340623e-02):1.077971e-01):7.154454e-01):1.827646e-01):6.762259e-02):1.476187e-01):1.134973e-01,((((((26:3.238742e-03,27:2.126243e-02):1.202388e-01,40:1.065499e-01):1.503981e-02,((32:5.910541e-03,24:2.583899e-03):1.217498e-01,19:2.218464e-01):2.329869e-02):3.738391e-02,(34:1.438593e-01,(35:2.284817e-01,28:1.477750e-01):4.102932e-02):7.558114e-02):8.782419e-02,(33:1.107020e-01,20:7.326933e-02):4.692367e-01):9.271974e-02,((38:1.773442e-01,39:4.750517e-01):1.061151e-01,37:4.017386e-01):2.358293e-01):1.481584e-01,1:4.143882e-01);
   tree gen.1674500 = [&U] ((31:6.158836e-01,((4:6.164738e-01,(2:4.655058e-01,(25:2.444971e-01,29:4.236037e-01):2.231551e-01):8.640436e-02):1.034569e-01,(((3:5.623983e-01,(36:2.828756e-01,((23:2.025144e-03,(21:2.797414e-03,22:1.069774e-03):1.745703e-04):3.816627e-02,((44:3.794456e-03,43:1.240278e-04):1.206588e-01,(41:3.753639e-02,30:4.634603e-02):8.334991e-02):1.487300e-02):1.204890e-01):2.810087e-01):8.364240e-02,42:5.641312e-01):1.995502e-01,((46:7.119005e-01,45:3.010163e-01):4.969466e-01,(6:1.323243e+00,((10:1.205122e+00,((13:1.958806e+00,16:2.005318e+00):2.150484e-01,(17:1.444716e+00,18:2.255982e+00):7.962585e-01):2.349489e-01):2.175005e-01,((((7:1.088784e+00,8:1.056920e+00):1.738116e-01,15:1.062386e+00):1.370400e-01,14:1.265276e+00):1.837381e-01,((12:1.418512e+00,(9:8.085355e-01,5:9.519704e-01):5.923898e-01):1.289765e-01,11:1.075737e+00):1.418563e-01):9.115611e-02):1.052003e-01):6.318725e-01):1.783619e-01):4.859917e-02):1.440626e-01):8.326684e-02,((((((26:1.657835e-03,27:2.075023e-02):1.197744e-01,40:1.039831e-01):1.067938e-02,((32:5.768159e-03,24:1.768190e-03):1.324202e-01,19:2.285149e-01):1.152621e-02):6.834647e-02,(34:1.506866e-01,(35:2.157156e-01,28:1.561069e-01):4.004095e-02):6.104075e-02):9.425928e-02,(33:1.485723e-01,20:7.150431e-02):4.579330e-01):9.048617e-02,((38:1.734007e-01,39:4.831087e-01):1.224101e-01,37:3.792026e-01):1.675070e-01):1.445893e-01,1:4.044058e-01);
   tree gen.1675000 = [&U] ((31:5.850501e-01,((4:5.856108e-01,(2:4.422008e-01,(25:2.322566e-01,29:4.023965e-01):2.119831e-01):1.212841e-01):6.321226e-02,(((3:5.342425e-01,(36:2.687138e-01,((22:4.624544e-04,(21:9.063253e-04,23:7.403075e-04):6.427377e-04):1.713088e-02,((44:1.389988e-03,43:1.017094e-04):9.409566e-02,(41:1.687952e-02,30:3.842973e-02):4.470825e-02):4.597945e-02):1.144569e-01):2.669403e-01):4.137147e-02,42:5.358886e-01):1.454640e-01,((46:4.298967e-01,45:2.859463e-01):5.804816e-01,((10:1.144789e+00,((13:1.860741e+00,16:2.172346e+00):2.730812e-01,(17:1.372388e+00,18:2.143039e+00):7.563948e-01):3.272607e-01):2.066116e-01,(((((7:1.034275e+00,8:1.004007e+00):1.651100e-01,15:1.009199e+00):9.119705e-02,14:1.201932e+00):1.745395e-01,((12:1.347496e+00,(9:7.680571e-01,5:9.043111e-01):6.205922e-01):1.225194e-01,11:1.021881e+00):1.347544e-01):7.576477e-02,6:1.256997e+00):9.993358e-02):5.791278e-01):1.852221e-01):7.739433e-02):1.524026e-01):1.094228e-01,(((((40:9.877735e-02,(26:1.574838e-03,27:6.170089e-03):1.097404e-01):1.449947e-02,((32:6.626758e-03,24:2.145698e-03):1.257908e-01,19:2.170745e-01):2.334073e-02):6.492478e-02,(34:1.431427e-01,(35:2.049161e-01,28:1.482916e-01):5.086592e-02):7.428744e-02):1.178281e-01,(33:1.411342e-01,20:6.792453e-02):4.350071e-01):6.344529e-02,((38:1.647196e-01,39:4.589224e-01):4.130961e-02,37:3.602183e-01):2.031460e-01):9.123547e-02,1:3.841597e-01);
   tree gen.1675500 = [&U] ((31:6.142574e-01,((4:6.148461e-01,(2:4.642767e-01,(25:2.533950e-01,29:3.912422e-01):2.135572e-01):1.609685e-01):1.108860e-01,(((36:3.473274e-01,(((44:1.563386e-03,43:1.692334e-04):1.526628e-01,(22:1.315777e-03,(21:1.151426e-03,23:2.970324e-03):2.086677e-04):3.685274e-02):7.607658e-03,(41:2.694165e-02,30:4.034824e-02):9.140194e-02):1.201709e-01):3.100625e-01,(3:5.372104e-01,42:5.626417e-01):4.534009e-02):2.556884e-01,((46:6.486119e-01,45:2.294020e-01):5.088064e-01,((((((7:1.085909e+00,8:1.054130e+00):1.733527e-01,15:1.016323e+00):8.505598e-02,14:1.261935e+00):1.629438e-01,((12:1.414767e+00,(9:8.064007e-01,5:9.068636e-01):6.515739e-01):1.286359e-01,11:1.072896e+00):1.411701e-01):9.914089e-02,6:1.319749e+00):1.107543e-01,(10:1.201940e+00,((13:1.953634e+00,16:2.280795e+00):2.867142e-01,(17:1.452594e+00,18:2.371604e+00):7.941561e-01):1.823872e-01):2.169262e-01):6.080394e-01):1.944689e-01):8.125807e-02):1.600109e-01):1.148855e-01,(((((40:1.139878e-01,(26:4.877798e-03,27:1.646301e-02):8.559666e-02):1.522333e-02,((32:7.026696e-03,24:1.009654e-03):1.320706e-01,19:2.279115e-01):2.450597e-02):7.996654e-02,(34:1.492472e-01,(35:2.472611e-01,28:9.597689e-02):3.671864e-02):3.753453e-02):8.787801e-02,(33:1.575112e-01,20:6.590878e-02):4.567239e-01):1.373028e-01,(39:4.818331e-01,(38:2.659840e-01,37:3.976679e-01):1.715608e-02):2.132876e-01):9.579020e-02,1:4.033380e-01);
   tree gen.1676000 = [&U] ((31:7.318969e-01,(((4:6.336363e-01,(((((13:1.814378e+00,16:2.013811e+00):2.194304e-01,(18:2.181228e+00,17:1.509454e+00):7.511328e-01):2.457318e-01,10:1.166946e+00):2.799409e-01,(6:1.270417e+00,(((12:1.366034e+00,(5:8.998781e-01,9:8.017918e-01):6.663452e-01):1.558721e-01,11:1.095040e+00):1.275672e-01,(((8:9.515617e-01,7:1.101121e+00):1.697621e-01,15:1.056674e+00):9.367594e-02,14:1.220782e+00):1.881655e-01):4.583829e-02):2.299705e-02):7.337453e-01,(2:4.546522e-01,(29:3.733693e-01,25:3.254272e-01):2.194539e-01):7.414718e-02):5.727532e-02):7.901509e-02,(3:6.028341e-01,(36:2.698411e-01,((((30:5.275091e-02,41:1.368478e-02):6.579758e-02,(43:2.358729e-03,44:3.899014e-03):1.734785e-01):2.351499e-02,((23:2.143395e-03,21:9.897428e-04):2.562431e-03,22:8.322031e-04):2.549226e-02):9.002708e-02,42:5.850205e-02):4.293954e-02):3.094542e-01):2.057943e-01):7.830908e-02,(45:3.329247e-01,46:5.499292e-01):5.485095e-01):1.167913e-01):7.305193e-02,(((20:8.633851e-02,33:1.275753e-01):3.661652e-01,(((40:1.321179e-01,(27:6.249463e-03,26:2.446371e-03):6.667906e-02):2.155857e-02,(19:2.371427e-01,(24:3.533496e-03,32:6.277172e-03):1.337439e-01):5.305166e-02):4.859827e-02,((28:1.407270e-01,35:2.342574e-01):4.887879e-02,34:1.564527e-01):8.521510e-03):1.135571e-01):7.292144e-02,((37:2.498613e-01,39:3.909595e-01):1.852412e-01,38:2.829901e-01):2.161987e-01):1.516278e-01,1:4.151372e-01);
   tree gen.1676500 = [&U] (((37:4.652735e-01,(38:1.334962e-01,39:4.348161e-01):9.577209e-02):2.306663e-01,((20:4.140109e-02,33:1.064558e-01):4.127474e-01,((28:1.452054e-01,35:2.413185e-01):4.906188e-02,((((26:5.559624e-03,27:1.599237e-02):1.045269e-01,40:1.184218e-01):1.555031e-02,(19:2.690747e-01,(24:4.194229e-03,32:1.245475e-02):1.157237e-01):3.633047e-02):2.700017e-02,34:1.113583e-01):4.400687e-02):1.159210e-01):8.402161e-02):1.399148e-01,(31:6.764132e-01,(((((((30:5.363968e-02,41:1.892155e-02):7.890689e-02,((21:6.097336e-03,22:2.572880e-03):1.868691e-04,23:2.402516e-04):4.026616e-02):4.269003e-02,(44:3.438003e-03,43:5.262455e-03):1.518256e-01):1.663389e-01,(36:1.648650e-01,42:1.318443e-01):5.885622e-02):2.090972e-01,3:6.385650e-01):2.777156e-01,((((6:1.278164e+00,(((12:1.444411e+00,(9:9.331053e-01,5:9.104955e-01):5.914021e-01):2.241498e-01,11:1.022437e+00):1.193236e-01,(14:1.218084e+00,(15:1.081987e+00,(7:1.114747e+00,8:1.091747e+00):1.653890e-01):8.914200e-02):1.448892e-01):7.813998e-02):9.153417e-02,(((18:2.260754e+00,17:1.545564e+00):7.981801e-01,(13:1.783662e+00,16:2.042013e+00):2.847031e-01):2.617449e-01,10:1.211923e+00):1.939965e-01):6.146779e-01,46:1.032474e+00):1.505169e-01,45:8.661670e-01):8.571834e-02):4.034509e-02,(4:5.576297e-01,(2:4.516602e-01,(25:3.257317e-01,29:3.239821e-01):2.051464e-01):9.630421e-02):9.834354e-02):1.591515e-01):1.031241e-01,1:4.104629e-01);
   tree gen.1677000 = [&U] ((((39:4.377709e-01,38:1.734450e-01):8.581808e-02,37:4.684353e-01):2.328127e-01,((20:5.823199e-02,33:1.071793e-01):4.155523e-01,((28:1.461921e-01,35:2.429584e-01):6.801666e-02,((((26:5.597405e-03,27:8.255266e-03):1.065794e-01,40:1.021085e-01):8.833255e-03,(19:2.709032e-01,(24:4.222731e-03,32:1.087599e-02):9.527673e-02):4.817959e-02):5.148871e-02,34:1.121150e-01):1.489321e-02):1.167087e-01):8.459258e-02):1.516107e-01,(31:6.810098e-01,(((((((30:5.400419e-02,41:1.697424e-02):6.499284e-02,((22:4.924597e-03,23:2.287198e-04):3.976825e-04,21:7.557887e-03):3.882000e-02):2.071152e-02,(44:3.093100e-03,43:1.374170e-03):1.528574e-01):1.674693e-01,(36:1.659853e-01,42:2.008997e-01):2.193427e-01):2.378536e-01,3:6.653509e-01):2.057501e-01,((((6:1.286850e+00,(((12:1.288317e+00,(9:8.032363e-01,5:9.498378e-01):6.108618e-01):1.361317e-01,11:1.029385e+00):1.119210e-01,(14:1.226362e+00,(15:1.089340e+00,(7:1.122322e+00,8:9.091423e-01):2.524739e-01):8.885855e-02):1.922828e-01):1.197016e-01):2.780130e-02,(((18:2.276117e+00,17:1.556067e+00):8.036041e-01,(13:1.795783e+00,16:2.055889e+00):2.866378e-01):2.635236e-01,10:1.220158e+00):2.179298e-01):6.188549e-01,46:1.039490e+00):1.429960e-01,45:6.871271e-01):4.667586e-02):5.949630e-02,(4:5.614191e-01,(2:4.547294e-01,(25:3.279452e-01,29:3.261837e-01):2.497074e-01):1.266613e-01):1.162436e-01):1.602330e-01):9.777897e-02,1:4.132522e-01);
   tree gen.1677500 = [&U] ((31:6.246550e-01,(((4:5.917154e-01,(((6:1.175461e+00,(((12:1.326873e+00,(5:8.740811e-01,9:8.327202e-01):6.692426e-01):1.259793e-01,11:1.063648e+00):1.386023e-01,(((8:1.042757e+00,7:1.069555e+00):1.602015e-01,15:1.026382e+00):1.101160e-01,14:1.138299e+00):1.827713e-01):7.385817e-02):8.433930e-02,(((13:1.862623e+00,16:1.956081e+00):2.131400e-01,(18:2.118698e+00,17:1.466182e+00):7.296000e-01):2.857491e-01,10:1.133493e+00):2.378484e-01):7.893726e-01,(2:4.416186e-01,(29:3.599293e-01,25:2.940723e-01):2.079389e-01):6.317498e-02):5.863004e-02):8.350576e-02,(3:5.957942e-01,(36:3.273985e-01,(((21:2.919247e-04,(23:2.067359e-03,22:2.866394e-03):1.721487e-04):3.876902e-02,(42:1.456020e-02,(43:3.661662e-04,44:5.642021e-03):4.912741e-02):7.266276e-02):3.511501e-02,(30:5.187266e-02,41:2.411386e-02):2.637828e-02):1.145026e-01):2.677757e-01):3.139741e-01):2.350492e-02,(45:7.842645e-02,46:3.996023e-01):8.218373e-01):7.871819e-02):1.021451e-01,(((20:6.897106e-02,33:1.475105e-01):4.168227e-01,((((24:4.605483e-03,32:7.926039e-03):1.354689e-01,19:2.303445e-01):2.078473e-02,(40:1.170790e-01,(27:6.475595e-03,26:4.671693e-04):8.751110e-02):2.415049e-02):8.862792e-02,((28:1.553005e-01,35:2.028795e-01):5.464671e-02,34:1.519676e-01):3.238526e-02):1.103017e-01):7.404331e-02,((37:2.580570e-01,39:3.272186e-01):1.524164e-01,38:2.748699e-01):1.599939e-01):1.064203e-01,1:4.105660e-01);
   tree gen.1678000 = [&U] ((31:6.151285e-01,((4:6.157180e-01,(2:4.649351e-01,(25:3.528826e-01,29:3.917970e-01):2.138600e-01):1.152426e-01):7.669415e-02,((((36:3.261272e-01,((21:3.138577e-03,(22:8.115718e-04,23:3.642323e-03):2.624355e-03):1.941229e-02,((41:3.986834e-02,30:6.862678e-02):5.977914e-02,(44:5.715387e-03,43:5.440208e-04):1.516379e-01):3.284738e-02):1.088646e-01):3.134907e-01,3:6.345275e-01):6.382206e-02,42:3.898507e-01):1.823848e-01,((46:3.897813e-01,45:4.179360e-02):6.926380e-01,(((10:1.203644e+00,((13:1.956405e+00,16:2.159697e+00):1.950276e-01,(17:1.435642e+00,18:2.329908e+00):6.623365e-01):2.890121e-01):1.896611e-01,((((7:1.087449e+00,8:1.055625e+00):1.236567e-01,15:1.148376e+00):1.292960e-01,14:1.190720e+00):1.718593e-01,((12:1.446913e+00,(9:8.075442e-01,5:8.410390e-01):7.840776e-01):9.162012e-02,11:1.008705e+00):1.737127e-01):1.039497e-01):4.119022e-02,6:1.275532e+00):7.254773e-01):1.130146e-01):8.854363e-02):1.367856e-01):6.250358e-02,((((((32:4.174187e-03,24:2.722149e-03):1.378661e-01,19:2.303711e-01):3.829661e-02,(40:9.883749e-02,(26:4.682870e-04,27:1.226885e-02):7.773183e-02):2.618769e-02):8.201614e-02,(34:1.548599e-01,(35:2.173563e-01,28:1.493012e-01):4.986571e-02):5.192430e-02):8.273382e-02,(33:1.488020e-01,20:5.022586e-02):4.034890e-01):7.795989e-02,(38:2.809179e-01,(37:1.404837e-01,39:3.114154e-01):3.799494e-01):2.506315e-01):1.417211e-01,1:4.039100e-01);
   tree gen.1678500 = [&U] ((31:6.310063e-01,((4:6.316110e-01,(2:4.769361e-01,(25:1.882294e-01,29:4.019101e-01):2.193802e-01):1.182173e-01):7.867380e-02,(((3:6.509060e-01,(36:3.751549e-01,(((22:8.325203e-04,21:2.332705e-03):6.265808e-04,23:1.660888e-03):1.466803e-02,((41:4.089743e-02,30:7.039819e-02):4.870917e-02,(44:5.862914e-03,43:6.273118e-05):1.555521e-01):4.865538e-02):1.107033e-01):3.215826e-01):1.690306e-01,42:6.455476e-01):5.973981e-02,((46:8.261560e-01,45:2.914737e-02):7.105165e-01,(((10:1.234713e+00,((13:2.006904e+00,16:2.215444e+00):2.000617e-01,(17:1.472699e+00,18:2.390048e+00):6.794329e-01):2.964722e-01):2.049066e-01,6:1.308457e+00):3.285236e-02,((((7:1.115519e+00,8:1.082873e+00):1.268485e-01,15:1.178018e+00):9.129395e-02,14:1.221455e+00):1.317008e-01,((12:1.484261e+00,(9:8.283887e-01,5:8.627481e-01):8.043163e-01):1.586045e-01,11:1.034742e+00):1.781966e-01):1.066329e-01):7.442035e-01):1.042291e-01):9.948063e-02):1.403163e-01):6.411694e-02,((((((32:4.281932e-03,24:1.353974e-03):1.212947e-01,19:2.363174e-01):3.928513e-02,(40:1.202031e-01,(26:3.879070e-04,27:1.258554e-02):7.771526e-02):2.691816e-02):9.072621e-02,(34:1.699615e-01,(35:3.013955e-01,28:1.692282e-01):4.171657e-02):2.547589e-02):8.962387e-02,(33:1.526429e-01,20:5.152230e-02):4.573963e-01):8.458473e-02,(38:2.881690e-01,(37:4.109137e-02,39:2.774640e-01):3.870989e-01):2.771717e-01):1.220988e-01,1:4.143358e-01);
   tree gen.1679000 = [&U] ((31:6.155966e-01,((4:6.161866e-01,(2:4.652889e-01,(25:1.836327e-01,29:3.920952e-01):2.140228e-01):1.153303e-01):7.476559e-02,((3:6.350104e-01,(36:3.659933e-01,((((22:1.941520e-03,21:2.275738e-03):1.609830e-03,23:1.870899e-03):1.846071e-02,(41:4.629470e-02,30:6.348776e-02):6.944516e-02):5.077492e-02,(44:8.638866e-03,43:6.119924e-05):1.591698e-01):1.480848e-01):1.998692e-01):2.433089e-01,(42:6.297828e-01,((46:8.059806e-01,45:5.108697e-01):1.831607e-01,(6:1.276503e+00,(((((7:1.059377e+00,8:1.056428e+00):2.259519e-01,15:1.112490e+00):8.906448e-02,14:1.191627e+00):1.284846e-01,((12:1.343341e+00,(9:8.081588e-01,5:8.416791e-01):7.846743e-01):1.833215e-01,11:1.009473e+00):1.738449e-01):1.040288e-01,(10:1.204560e+00,((13:1.957894e+00,16:2.161341e+00):2.125663e-01,(17:1.436734e+00,18:2.331681e+00):6.104856e-01):2.908555e-01):2.096481e-01):9.661381e-02):5.526133e-01):1.619348e-01):6.020844e-02):9.927132e-02):1.368897e-01):1.037479e-01,(((((35:2.940352e-01,28:1.650955e-01):2.038629e-02,34:1.658109e-01):3.131146e-02,(((32:1.045813e-02,24:1.320909e-03):1.298001e-01,19:2.305464e-01):1.949198e-02,(40:1.646537e-01,(26:4.461376e-04,27:1.227819e-02):8.713261e-02):2.626080e-02):7.157746e-02):9.326286e-02,(33:1.489153e-01,20:4.450887e-02):4.267737e-01):8.251910e-02,(38:2.536716e-01,(37:6.132172e-02,39:1.544628e-01):3.776456e-01):2.704029e-01):1.529893e-01,1:4.138565e-01);
   tree gen.1679500 = [&U] ((((4:6.013927e-01,((29:4.628636e-01,25:2.274697e-01):1.719053e-01,2:4.059858e-01):1.586273e-01):1.238396e-01,(((36:3.387501e-01,((((23:1.056826e-03,22:1.683608e-03):8.244926e-04,21:2.001645e-03):5.837933e-02,(43:8.653984e-04,44:5.773832e-03):1.478550e-01):1.883672e-02,(30:3.492536e-02,41:3.072957e-02):3.448204e-02):8.012242e-02):3.337075e-01,3:7.107470e-01):2.412018e-01,((6:1.185260e+00,((((13:1.897890e+00,16:2.096210e+00):3.166983e-01,(17:1.570119e+00,18:2.133591e+00):7.743084e-01):2.806273e-01,10:1.243675e+00):2.687830e-01,((11:9.959232e-01,((5:8.841436e-01,9:8.371874e-01):6.580319e-01,12:1.333039e+00):2.239680e-01):1.655389e-01,(14:1.262006e+00,(15:1.075680e+00,(8:1.002273e+00,7:1.120589e+00):1.951552e-01):7.325861e-02):1.627351e-01):8.561612e-02):1.222416e-01):7.087752e-01,((46:1.117639e+00,42:8.910593e-02):4.120357e-02,45:2.350440e-01):4.569787e-01):8.477173e-02):9.004446e-02):1.306117e-01,31:7.914037e-01):1.029494e-01,((((((24:9.396096e-03,32:1.238557e-02):1.656125e-01,((27:5.949992e-03,26:2.890150e-03):7.030457e-02,40:1.181898e-01):1.963984e-02):3.932767e-02,19:2.769880e-01):7.380226e-02,((28:1.398940e-01,35:2.126177e-01):6.178927e-02,34:1.429561e-01):3.436744e-02):9.185832e-02,(33:8.647935e-02,20:5.512913e-02):3.719187e-01):9.810847e-02,((37:4.187732e-01,38:2.273429e-01):4.933621e-02,39:5.099437e-01):2.032184e-01):1.745409e-01,1:3.677122e-01);
   tree gen.1680000 = [&U] ((31:6.250917e-01,(((4:6.040928e-01,((6:1.197955e+00,((((13:1.901585e+00,16:1.996998e+00):2.038110e-01,(18:2.163017e+00,17:1.635555e+00):6.393266e-01):2.933651e-01,10:1.157203e+00):2.733229e-01,(((12:1.354629e+00,(5:9.371548e-01,9:8.501389e-01):6.832417e-01):1.394241e-01,11:1.085897e+00):1.181470e-01,(((8:1.064569e+00,7:1.206134e+00):1.466982e-01,15:1.047852e+00):1.394943e-01,14:1.190577e+00):1.357672e-01):1.028197e-01):8.918662e-02):8.541717e-01,(2:4.582781e-01,(29:3.986881e-01,25:3.024718e-01):2.436415e-01):8.445340e-02):4.884540e-02):7.147312e-02,(45:5.116241e-01,46:6.718962e-01):3.583382e-01):5.105631e-02,(3:6.485343e-01,(36:2.936227e-01,(((21:1.217876e-03,(23:3.718724e-03,22:1.087165e-02):6.020954e-03):4.975429e-02,(43:2.471689e-03,44:4.465971e-03):1.207838e-01):4.990188e-02,((30:7.062782e-02,41:2.913238e-02):2.128635e-02,42:2.786349e-01):6.229370e-03):1.217700e-01):2.831851e-01):2.425759e-01):1.590945e-01):8.541559e-02,(((20:5.399289e-02,33:1.107968e-01):3.776115e-01,(((40:1.167348e-01,(27:1.144999e-02,26:4.044960e-03):1.004438e-01):1.824982e-02,((24:7.269165e-04,32:1.127637e-02):1.522749e-01,19:2.338174e-01):2.284411e-02):6.617424e-02,((28:1.331940e-01,35:2.228495e-01):5.597102e-02,34:1.791946e-01):2.536529e-02):9.556174e-02):1.129677e-01,((37:1.313172e-01,39:2.521264e-01):2.474281e-01,38:2.879165e-01):1.941957e-01):1.107012e-01,1:4.127402e-01);
   tree gen.1680500 = [&U] ((31:6.179039e-01,((4:5.971465e-01,(((((12:1.339052e+00,(5:9.250088e-01,9:8.403634e-01):6.753853e-01):1.764549e-01,11:1.073411e+00):1.608451e-01,(((8:1.071860e+00,7:1.192265e+00):1.568372e-01,15:1.035803e+00):1.244430e-01,14:1.213955e+00):1.393336e-01):1.016374e-01,((((13:1.879719e+00,16:2.214088e+00):2.014674e-01,(18:2.138145e+00,17:1.399852e+00):6.319751e-01):3.710309e-01,10:1.143897e+00):2.179877e-01,6:1.184180e+00):1.157970e-01):8.443498e-01,(2:4.530085e-01,(29:3.941037e-01,25:2.989937e-01):1.823719e-01):7.672601e-02):7.356434e-02):6.254107e-02,((45:6.340851e-01,46:1.464498e+00):2.689908e-01,(3:6.410770e-01,(36:2.902464e-01,((((21:8.381043e-04,(22:1.928320e-03,23:1.361173e-03):1.947394e-03):7.430313e-02,(43:2.202409e-03,44:2.393790e-03):1.299794e-01):6.413464e-03,42:2.721031e-01):8.277317e-03,(30:3.731174e-02,41:2.879739e-02):1.896477e-02):1.203698e-01):2.478616e-01):2.552635e-01):1.087966e-01):1.498123e-01):8.443342e-02,(((20:5.900315e-02,33:1.095228e-01):3.732695e-01,(((40:1.300937e-01,(27:1.131833e-02,26:4.476139e-03):9.928880e-02):1.803997e-02,((24:2.065475e-03,32:4.132289e-03):1.505239e-01,19:2.052736e-01):4.108122e-02):6.541332e-02,((28:1.331523e-01,35:2.374528e-01):7.454618e-02,34:1.771341e-01):4.089033e-02):9.154960e-02):1.116687e-01,((37:1.298073e-01,39:1.194166e-01):2.755815e-01,38:3.006736e-01):2.517139e-01):1.602966e-01,1:3.891527e-01);
   tree gen.1681000 = [&U] ((31:5.916134e-01,((4:6.065290e-01,(2:4.471616e-01,(25:1.507640e-01,29:4.654214e-01):2.008906e-01):1.282582e-01):8.808063e-02,(((46:5.647777e-01,45:3.978894e-02):5.887549e-01,((((((7:1.027791e+00,8:9.534920e-01):1.536037e-01,15:1.069149e+00):1.258122e-01,14:1.145202e+00):1.474167e-01,((12:1.295626e+00,(9:8.460324e-01,5:8.088879e-01):6.095278e-01):1.678530e-01,11:9.701448e-01):1.786305e-01):6.993168e-02,6:1.226772e+00):4.889109e-02,(10:1.157631e+00,((13:1.881616e+00,16:2.077137e+00):3.238638e-01,(17:1.380760e+00,18:2.240840e+00):7.209126e-01):2.884118e-01):2.325655e-01):7.748713e-01):1.690102e-01,(42:5.015788e-01,(3:6.102708e-01,(36:3.517345e-01,(((22:1.815669e-03,23:3.696327e-04):1.860730e-03,21:3.637843e-04):2.972680e-02,((44:2.710566e-03,43:9.413261e-05):1.189593e-01,(41:3.925355e-02,30:7.487117e-02):2.932308e-02):5.227246e-02):1.649404e-01):1.993012e-01):1.256448e-01):1.500846e-01):7.137763e-02):1.661349e-01):8.117344e-02,(((((35:2.002408e-01,28:9.422905e-02):5.704897e-02,34:1.593511e-01):9.406910e-02,(((32:6.985166e-03,24:6.116031e-03):1.444225e-01,19:2.272273e-01):1.598864e-02,(40:1.156017e-01,(26:3.016232e-03,27:9.895752e-03):1.098337e-01):1.016329e-02):6.678767e-02):6.639464e-02,(33:8.970761e-02,20:6.971150e-02):3.789404e-01):9.341214e-02,((37:2.105530e-01,39:2.158400e-01):1.967768e-01,38:2.199738e-01):2.552603e-01):1.167965e-01,1:3.772776e-01);
   tree gen.1681500 = [&U] ((31:6.142468e-01,((4:6.297330e-01,(2:4.642687e-01,(25:1.565318e-01,29:3.051150e-01):2.092360e-01):9.643962e-02):7.472617e-02,(((46:5.863844e-01,45:1.004146e-01):6.112790e-01,(((((7:1.067111e+00,8:9.899698e-01):1.594801e-01,15:1.110051e+00):9.630865e-02,14:1.189014e+00):2.014936e-01,((12:1.345193e+00,(9:8.783991e-01,5:8.398336e-01):6.328465e-01):1.742746e-01,11:1.007260e+00):1.674982e-01):6.322066e-02,((10:1.171297e+00,((13:1.953601e+00,16:2.087774e+00):3.226049e-01,(17:1.433584e+00,18:2.326568e+00):7.484926e-01):2.994456e-01):1.949973e-01,6:1.273704e+00):1.079462e-01):8.257617e-01):9.544872e-02,(42:4.934008e-01,(3:6.581104e-01,(36:3.189486e-01,(((22:1.885131e-03,21:3.777016e-04):7.009885e-04,23:8.454601e-05):1.717646e-02,((44:2.367503e-03,43:3.551196e-04):1.235104e-01,(41:2.891704e-02,30:7.773552e-02):3.044489e-02):2.670997e-02):2.044793e-01):2.871033e-01):7.464663e-02):1.718043e-01):5.809891e-02):1.724907e-01):8.427890e-02,(((((35:2.079014e-01,28:1.195555e-01):5.244946e-02,34:1.654474e-01):6.250185e-02,(((32:5.398759e-03,24:6.350012e-03):1.403542e-01,19:2.359203e-01):1.542859e-02,(40:1.200242e-01,(26:5.043543e-03,27:1.666436e-02):8.845217e-02):2.397540e-02):6.934277e-02):1.336251e-01,(33:8.185281e-02,20:7.237845e-02):3.934376e-01):4.276241e-02,((37:2.186081e-01,39:2.939592e-01):1.417957e-01,38:2.283894e-01):2.650259e-01):1.594898e-01,1:3.917111e-01);
   tree gen.1682000 = [&U] ((31:6.054074e-01,((4:5.378682e-01,(2:4.575875e-01,(25:1.753360e-01,29:3.007242e-01):2.062249e-01):9.505179e-02):1.261058e-01,(((46:5.980532e-01,45:2.180743e-01):4.451384e-01,(((10:1.154442e+00,((13:1.925487e+00,16:2.057729e+00):1.215848e-01,(17:1.412954e+00,18:2.293087e+00):7.377213e-01):3.051243e-01):1.997459e-01,((((7:1.051754e+00,8:9.757234e-01):1.811491e-01,15:1.094077e+00):1.148934e-01,14:1.171903e+00):2.008877e-01,((12:1.325835e+00,(9:8.657583e-01,5:8.293437e-01):6.237394e-01):1.487347e-01,11:9.927645e-01):1.223928e-01):8.939884e-02):4.474176e-02,6:1.255375e+00):8.085877e-01):1.301455e-01,(42:5.111235e-01,(3:6.486397e-01,(36:3.143587e-01,((21:1.172591e-04,(22:5.014568e-04,23:8.332933e-05):2.171540e-03):2.646932e-02,((44:2.713141e-03,43:1.267987e-04):1.217330e-01,(41:2.431068e-02,30:7.661685e-02):7.338318e-02):2.632560e-02):2.267176e-01):2.149937e-01):7.357241e-02):1.205261e-01):7.534141e-02):1.700084e-01):6.049192e-02,(((((35:2.367990e-01,28:1.178350e-01):5.169468e-02,34:1.630665e-01):6.160241e-02,(((32:5.343670e-03,24:2.647214e-03):1.210731e-01,19:2.325253e-01):3.882922e-02,(40:1.182970e-01,(26:3.249793e-03,27:6.181690e-03):7.016499e-02):2.391729e-02):3.155605e-02):1.099271e-01,(33:8.067489e-02,20:7.133687e-02):3.877757e-01):4.891172e-02,((37:2.932091e-01,39:2.897289e-01):1.184657e-01,38:2.251027e-01):2.612119e-01):1.571946e-01,1:3.860741e-01);
   tree gen.1682500 = [&U] ((31:6.117747e-01,((4:5.435252e-01,(2:4.624002e-01,(25:1.771801e-01,29:4.112722e-01):2.083939e-01):9.605148e-02):9.024653e-02,(((46:5.310916e-01,45:5.099164e-01):4.655520e-01,((((((7:1.062816e+00,8:9.859855e-01):1.830544e-01,15:1.105583e+00):6.253372e-02,14:1.236198e+00):2.030005e-01,((12:1.339779e+00,(9:8.748639e-01,5:9.565905e-01):6.302995e-01):1.080886e-01,11:1.003206e+00):1.950831e-01):5.126890e-02,6:1.268578e+00):1.095412e-01,(10:1.166583e+00,((13:1.945738e+00,16:2.079371e+00):1.228636e-01,(17:1.427814e+00,18:2.317205e+00):7.454802e-01):3.291453e-01):2.157733e-01):7.045565e-01):8.530432e-02,(42:5.164992e-01,(3:6.554618e-01,(36:3.176650e-01,((44:2.962227e-03,43:5.960534e-05):1.253727e-01,((22:2.058789e-04,(23:9.484327e-05,21:6.397399e-04):5.967835e-04):2.674771e-02,(41:2.923367e-02,30:7.742266e-02):6.025886e-02):1.761678e-02):2.291021e-01):2.172549e-01):7.434620e-02):1.217937e-01):5.665459e-02):1.880056e-01):6.112814e-02,(((((35:2.392895e-01,28:1.394320e-01):4.281501e-02,34:1.647815e-01):1.743907e-02,(((32:1.109860e-02,24:2.650121e-03):1.223465e-01,19:1.999529e-01):3.923761e-02,(40:1.195412e-01,(26:5.200953e-03,27:6.246706e-03):7.090295e-02):2.416883e-02):7.876474e-02):1.110832e-01,(33:7.958921e-02,20:7.208715e-02):3.918541e-01):4.942614e-02,((37:2.962929e-01,39:2.927761e-01):7.891906e-02,38:2.274702e-01):2.715111e-01):1.588479e-01,1:3.901346e-01);
   tree gen.1683000 = [&U] ((31:6.120326e-01,((4:5.437544e-01,(2:4.625951e-01,(25:1.772548e-01,29:3.627831e-01):2.372975e-01):9.609198e-02):9.583237e-02,(((46:2.499327e-01,45:1.878084e-01):6.667738e-01,((6:1.269113e+00,((((7:1.063264e+00,8:1.044133e+00):1.831316e-01,15:1.106050e+00):5.769593e-02,14:1.236720e+00):1.719288e-01,((12:1.340344e+00,(9:8.752328e-01,5:9.569939e-01):6.305653e-01):2.567489e-01,11:1.003629e+00):1.554211e-01):1.259009e-01):4.124471e-02,(10:1.167075e+00,((13:1.946558e+00,16:2.080248e+00):1.229154e-01,(17:1.428416e+00,18:2.318182e+00):7.457945e-01):3.292840e-01):2.210216e-01):7.277862e-01):1.260213e-01,(42:5.167169e-01,(3:6.557381e-01,(36:3.177989e-01,((44:2.963476e-03,43:4.745777e-04):1.254255e-01,((22:5.641197e-05,(23:2.155080e-03,21:8.615912e-04):1.729522e-03):2.764302e-02,(41:1.166602e-02,30:6.698809e-02):7.079592e-02):1.795336e-02):1.323158e-01):2.680177e-01):1.968043e-02):1.701536e-01):6.078631e-02):1.880849e-01):6.115391e-02,(((34:1.555811e-01,((35:2.393904e-01,28:1.278593e-01):7.952139e-02,(((32:4.621679e-03,24:2.177006e-03):1.020063e-01,19:2.000372e-01):1.825060e-02,(40:1.195916e-01,(26:1.591634e-03,27:9.376590e-03):7.093284e-02):3.436161e-02):3.987218e-02):1.827232e-02):1.111301e-01,(33:1.284132e-01,20:8.084501e-02):3.329897e-01):6.521199e-02,(37:2.590810e-01,(38:2.275661e-01,39:5.058736e-01):2.263331e-02):2.528147e-01):1.986289e-01,1:3.902991e-01);
   tree gen.1683500 = [&U] ((31:6.190140e-01,((4:5.499569e-01,(2:4.678719e-01,(25:2.555687e-01,29:3.326208e-01):2.451016e-01):9.357350e-02):9.692552e-02,(((46:5.672632e-01,45:5.638563e-02):5.633004e-01,((6:1.283590e+00,((((7:1.075393e+00,8:1.056043e+00):1.852205e-01,15:1.097327e+00):5.835406e-02,14:1.250827e+00):1.738900e-01,((12:1.355633e+00,(9:8.512036e-01,5:9.679102e-01):6.377581e-01):2.529811e-01,11:1.015077e+00):1.152726e-01):8.927840e-02):6.018472e-02,(10:1.180388e+00,((13:1.968763e+00,16:2.103977e+00):1.924008e-01,(17:1.444710e+00,18:2.344625e+00):7.543017e-01):3.330401e-01):1.822326e-01):7.327837e-01):1.442282e-01,(42:5.226111e-01,((36:3.851546e-01,((23:3.792102e-03,(21:1.081568e-03,22:3.142560e-03):8.196420e-04):3.393732e-02,((41:1.207006e-02,30:6.775221e-02):7.160348e-02,(44:2.424005e-03,43:9.054020e-04):1.377291e-01):2.208249e-02):1.370072e-01):2.502220e-01,3:6.632181e-01):2.469557e-02):1.484927e-01):8.581009e-02):1.902304e-01):6.185149e-02,(((((35:2.421211e-01,28:1.293178e-01):4.644579e-02,34:1.573558e-01):8.483728e-02,(((32:8.085471e-03,24:3.684981e-03):1.031698e-01,19:2.023190e-01):1.845879e-02,(40:1.209558e-01,(26:2.968531e-03,27:1.084417e-02):7.174197e-02):3.475357e-02):4.032700e-02):1.123977e-01,(33:1.298780e-01,20:8.176719e-02):3.367881e-01):6.595585e-02,(39:4.307104e-01,(38:2.232547e-01,37:5.054945e-01):3.280809e-02):1.444106e-01):1.964034e-01,1:3.947512e-01);
   tree gen.1684000 = [&U] ((31:6.429605e-01,((4:5.406899e-01,(2:5.064908e-01,(25:2.512623e-01,29:3.270160e-01):2.409716e-01):9.199676e-02):9.259656e-02,(((46:4.620363e-01,45:9.152690e-02):6.824719e-01,(((((7:1.057272e+00,8:1.077290e+00):1.820995e-01,15:1.046417e+00):5.737078e-02,14:1.229750e+00):1.709599e-01,((12:1.332791e+00,(9:8.368605e-01,5:9.516006e-01):6.270116e-01):2.487182e-01,11:9.979727e-01):1.133302e-01):8.419880e-02,((10:1.184161e+00,((13:1.858226e+00,16:2.068524e+00):1.891588e-01,(17:1.454269e+00,18:2.305117e+00):7.415915e-01):2.960163e-01):2.408051e-01,6:1.261961e+00):5.668295e-02):7.204361e-01):1.614853e-01,(42:5.138049e-01,((36:3.786646e-01,((41:3.495770e-02,30:6.661056e-02):7.276570e-02,(((21:2.521823e-03,22:4.355915e-04):1.291338e-04,23:6.160175e-04):3.679997e-02,(44:5.618220e-03,43:8.901457e-04):1.464251e-01):3.349052e-03):1.593947e-01):2.460056e-01,3:6.520426e-01):8.755818e-02):1.204772e-01):7.997693e-02):1.870249e-01):6.174235e-02,(((((35:2.380413e-01,28:1.271388e-01):5.495150e-02,34:1.547043e-01):8.340774e-02,(((32:7.949228e-03,24:3.622888e-03):1.637142e-01,19:1.989098e-01):1.055985e-02,(40:1.082464e-01,(26:5.311848e-03,27:1.066144e-02):7.461618e-02):3.028365e-02):4.362102e-02):1.228456e-01,(33:1.276895e-01,20:8.038939e-02):3.311131e-01):5.252688e-02,((38:2.194928e-01,39:4.234528e-01):3.858274e-02,37:3.235090e-01):1.422801e-01):1.930939e-01,1:3.880995e-01);
   tree gen.1684500 = [&U] ((((37:3.892734e-01,38:2.531909e-01):1.033437e-01,39:4.759777e-01):1.401862e-01,((20:8.047874e-02,33:1.351309e-01):3.893585e-01,(((((19:2.417638e-01,(24:4.977298e-03,32:1.537647e-02):1.178959e-01):2.595871e-02,40:8.268353e-02):2.975123e-04,(26:4.464789e-03,27:6.763389e-03):1.039912e-01):2.194265e-02,34:1.609065e-01):6.063482e-02,(28:1.248531e-01,35:2.281500e-01):4.454681e-02):1.436383e-01):6.069122e-02):1.548395e-01,(31:6.788412e-01,(((4:5.963893e-01,(2:4.475962e-01,(25:2.493949e-01,29:4.149260e-01):1.970418e-01):1.349673e-01):7.925275e-02,((((((44:9.168411e-03,43:2.366215e-03):1.451429e-01,((30:5.774290e-02,41:2.963633e-02):9.589816e-02,(22:8.717690e-04,(21:3.001924e-03,23:2.071954e-03):3.537705e-04):3.655270e-02):3.357473e-02):1.514739e-01,36:3.108104e-01):2.008478e-01,42:3.271760e-01):2.287032e-02,3:6.402726e-01):2.712144e-01,(((((((18:2.189205e+00,17:1.345342e+00):6.781928e-01,13:2.014481e+00):1.232247e-01,16:2.275158e+00):2.718981e-01,10:1.089581e+00):2.159394e-01,((14:1.201593e+00,(15:1.052851e+00,(7:1.153342e+00,8:9.062472e-01):1.640290e-01):1.212921e-01):1.739193e-01,((12:1.433380e+00,(9:8.551251e-01,5:8.467359e-01):6.098166e-01):1.383464e-01,11:1.033629e+00):1.097536e-01):5.681926e-02):9.199406e-02,6:1.280649e+00):4.712015e-01,46:1.018280e+00):2.362214e-01):6.439513e-02):6.102229e-02,45:7.694485e-01):1.096713e-01):7.683745e-02,1:3.826372e-01);
   tree gen.1685000 = [&U] ((31:6.477911e-01,((4:5.334307e-01,(2:5.102960e-01,(25:2.890602e-01,29:3.294729e-01):2.170208e-01):7.803106e-02):1.087179e-01,(((46:4.010482e-01,45:5.666017e-02):6.875994e-01,((10:1.193058e+00,((13:1.872187e+00,16:2.243414e+00):1.905799e-01,(17:1.308846e+00,18:2.322435e+00):7.471631e-01):2.982403e-01):2.165644e-01,(((((7:1.238744e+00,8:9.675661e-01):1.655342e-01,15:1.054279e+00):8.237159e-02,14:1.238989e+00):2.381796e-01,((12:1.327697e+00,(9:8.431479e-01,5:8.946355e-01):6.317224e-01):2.206944e-01,11:1.005470e+00):1.235964e-01):8.267872e-02,6:1.271442e+00):8.841439e-02):7.189355e-01):1.254148e-01,(42:5.724466e-01,((36:2.814422e-01,((((23:9.943241e-05,21:5.005680e-03):2.939930e-04,22:3.087571e-04):3.236217e-02,(44:3.165220e-03,43:1.175165e-03):1.712827e-01):1.146048e-02,(41:1.748330e-02,30:6.711101e-02):5.480299e-02):1.733214e-01):2.202735e-01,3:6.569414e-01):9.224038e-02):1.542491e-01):7.001405e-02):1.633320e-01):9.941045e-02,(((((35:2.398297e-01,28:1.280940e-01):3.036223e-02,34:1.802436e-01):8.286947e-02,(19:2.004042e-01,((32:7.696981e-03,24:3.258399e-03):1.606468e-01,(40:1.110384e-01,(26:3.178025e-03,27:8.235657e-03):7.529799e-02):2.525684e-02):5.249016e-02):3.870908e-02):1.244768e-01,(33:1.276216e-01,20:8.099336e-02):4.551574e-01):6.504757e-02,((38:1.836053e-01,39:4.266342e-01):9.544875e-02,37:3.703293e-01):2.042443e-01):1.079203e-01,1:3.910153e-01);
   tree gen.1685500 = [&U] ((31:6.455810e-01,((4:5.334585e-01,(2:5.085551e-01,(25:1.674322e-01,29:4.235012e-01):2.162804e-01):6.600341e-02):1.151927e-01,(((46:8.258471e-01,45:1.797105e-02):6.763142e-01,(((10:1.188988e+00,((13:2.122455e+00,16:2.235760e+00):2.708437e-01,(17:1.636160e+00,18:2.314512e+00):6.827077e-01):2.527240e-01):2.820131e-01,6:1.267104e+00):4.276506e-02,((((7:1.234518e+00,8:9.642651e-01):1.649694e-01,15:1.066927e+00):1.428025e-01,14:1.234762e+00):1.893474e-01,((12:1.323167e+00,(9:8.402713e-01,5:8.915833e-01):6.295672e-01):2.199415e-01,11:1.002040e+00):1.240782e-01):7.418485e-02):7.503240e-01):1.249869e-01,(42:4.805661e-01,((36:2.804820e-01,(((22:2.841994e-04,23:3.086022e-04):2.939846e-04,21:5.282541e-04):1.654021e-02,((41:1.805734e-02,30:5.925239e-02):6.297327e-02,(44:4.096816e-03,43:3.417332e-04):1.031809e-01):4.562617e-02):1.849906e-01):2.252664e-01,3:6.407442e-01):5.174406e-02):1.537228e-01):6.977519e-02):1.438277e-01):9.907129e-02,(((((35:2.390115e-01,28:1.414977e-01):3.861399e-02,34:1.796287e-01):5.351849e-02,(((32:5.614917e-03,24:4.979785e-03):1.588942e-01,19:2.209833e-01):2.091277e-02,(40:1.228030e-01,(26:3.935080e-03,27:8.101514e-03):9.551478e-02):1.582263e-02):3.857702e-02):9.959509e-02,(33:1.271862e-01,20:8.071704e-02):4.357891e-01):6.310117e-02,(38:3.475727e-01,(39:4.251786e-01,37:3.824983e-01):1.500946e-01):1.575695e-01):1.075521e-01,1:3.896813e-01);
   tree gen.1686000 = [&U] ((31:6.455168e-01,((4:5.334054e-01,(2:5.085045e-01,(25:1.696192e-01,29:3.707741e-01):1.736804e-01):1.031240e-01):1.151812e-01,(((46:8.257649e-01,45:1.709052e-01):3.905997e-01,(6:1.266978e+00,((10:1.188869e+00,((13:2.135271e+00,16:2.235538e+00):1.303445e-01,(17:1.610729e+00,18:2.314282e+00):6.826398e-01):2.603775e-01):2.745886e-01,((((7:1.095151e+00,8:9.641690e-01):1.649530e-01,15:1.106026e+00):6.673351e-02,14:1.234639e+00):1.893286e-01,((12:1.343917e+00,(9:8.401877e-01,5:8.914945e-01):6.295045e-01):1.506295e-01,11:1.001940e+00):1.240658e-01):7.417747e-02):6.038427e-02):7.502493e-01):1.539729e-01,(42:4.805183e-01,((36:2.804541e-01,((23:2.107129e-04,(21:6.727666e-04,22:7.106965e-04):2.861327e-04):1.657191e-02,((41:3.797547e-02,30:4.829624e-02):8.031055e-02,(44:2.152023e-03,43:1.926451e-03):1.031706e-01):2.009403e-02):1.849722e-01):2.252440e-01,3:6.406804e-01):5.173891e-02):1.537075e-01):6.976824e-02):1.438134e-01):8.067892e-02,(((((35:2.389877e-01,28:1.414836e-01):6.379998e-02,34:1.796108e-01):2.294292e-02,(((32:7.087122e-03,24:3.921487e-03):1.588784e-01,19:2.827158e-01):2.528729e-02,(40:1.227907e-01,(26:3.934688e-03,27:8.100708e-03):8.312962e-02):1.582105e-02):6.283542e-02):1.362960e-01,(33:1.271735e-01,20:8.070900e-02):4.357457e-01):6.309488e-02,(38:3.475381e-01,(39:2.883630e-01,37:2.212683e-01):1.500796e-01):2.042083e-01):1.075414e-01,1:3.896425e-01);
   tree gen.1686500 = [&U] ((31:6.380825e-01,((4:5.272623e-01,(2:5.026482e-01,(25:3.609017e-01,29:3.336711e-01):1.716802e-01):1.019364e-01):1.138547e-01,(((46:8.162548e-01,45:1.384456e-01):4.175285e-01,((10:1.175178e+00,((13:2.110680e+00,16:2.209792e+00):1.288434e-01,(17:1.592179e+00,18:2.287629e+00):6.747780e-01):2.573788e-01):1.946583e-01,(((((7:1.082538e+00,8:9.530650e-01):1.911441e-01,15:1.093288e+00):6.768569e-02,14:1.220420e+00):1.746614e-01,((12:1.328439e+00,(9:8.305115e-01,5:8.812274e-01):6.532284e-01):1.488947e-01,11:9.904013e-01):1.226370e-01):1.016174e-01,6:1.252386e+00):5.968884e-02):7.416089e-01):1.131809e-01,(42:4.749843e-01,((36:2.772242e-01,((21:8.833495e-04,(22:2.837941e-03,23:3.124058e-04):1.296721e-03):1.226949e-02,((41:1.586812e-02,30:6.633149e-02):8.016648e-02,(44:1.313647e-03,43:2.202642e-04):9.873400e-02):3.572761e-02):1.811363e-01):2.787941e-01,3:6.333019e-01):8.436989e-02):1.519373e-01):6.896474e-02):1.273968e-01):1.099787e-01,((((34:1.775423e-01,(35:2.362354e-01,28:1.398542e-01):6.306522e-02):2.156204e-02,(((32:5.826986e-03,24:1.998050e-03):1.426340e-01,19:2.794598e-01):2.499606e-02,(40:1.213766e-01,(26:2.027761e-03,27:1.260227e-02):9.828510e-02):2.053013e-02):4.842354e-02):1.347263e-01,(33:1.257089e-01,20:7.977950e-02):4.307274e-01):6.236824e-02,(38:3.147658e-01,(39:2.249542e-01,37:2.187201e-01):2.099866e-01):1.729772e-01):1.603589e-01,1:3.851551e-01);
   tree gen.1687000 = [&U] ((31:6.528295e-01,((4:5.394481e-01,(2:5.142650e-01,(25:3.633167e-01,29:3.464006e-01):2.331863e-01):1.042922e-01):1.164860e-01,(((46:8.305189e-01,45:7.415696e-01):1.374020e-01,((10:1.202337e+00,((13:2.159460e+00,16:2.260863e+00):2.389375e-01,(17:1.628976e+00,18:2.340499e+00):6.903730e-01):2.633271e-01):1.991571e-01,(((((7:1.095729e+00,8:9.750916e-01):2.100578e-01,15:1.118556e+00):6.925000e-02,14:1.248626e+00):1.786980e-01,((12:1.359141e+00,(9:8.497057e-01,5:9.015938e-01):6.683253e-01):1.523359e-01,11:1.013291e+00):1.254713e-01):1.039659e-01,6:1.281331e+00):6.909032e-02):6.632815e-01):1.757854e-01,(42:5.018937e-01,((36:2.683365e-01,(((23:2.090018e-04,22:2.227191e-03):6.515323e-03,21:1.641664e-03):1.315966e-02,((41:1.746830e-02,30:6.460376e-02):5.570127e-02,(44:1.344007e-03,43:2.253548e-04):8.914974e-02):3.722311e-02):1.853226e-01):3.190330e-01,3:6.479383e-01):1.265775e-01):1.128551e-01):6.861088e-02):1.221189e-01):1.125204e-01,((((34:1.681390e-01,(35:2.416951e-01,28:1.430864e-01):4.446990e-02):5.637754e-03,(((32:1.054011e-02,24:5.577696e-03):1.459305e-01,(40:1.123405e-01,(26:2.074625e-03,27:1.289353e-02):7.660376e-02):4.570327e-02):2.323112e-02,19:2.663687e-01):6.728396e-02):1.295173e-01,(33:1.286142e-01,20:8.162331e-02):4.406820e-01):6.380965e-02,(38:3.220405e-01,(39:2.301531e-01,37:2.237750e-01):2.148396e-01):1.769750e-01):1.640650e-01,1:3.940566e-01);
   tree gen.1687500 = [&U] ((31:7.071625e-01,(((45:5.540884e-01,46:9.758108e-01):3.979085e-01,(3:6.129872e-01,((42:3.669910e-02,36:1.803571e-01):2.456937e-01,(((43:7.145070e-04,44:7.478668e-03):1.294090e-01,(41:2.625452e-02,30:5.100968e-02):3.306117e-02):4.356829e-02,((21:2.278077e-03,22:2.249091e-03):1.172161e-03,23:1.249254e-03):2.338326e-02):1.463004e-01):2.384307e-01):2.446824e-01):3.609690e-02,(4:5.822854e-01,((((((13:1.694376e+00,16:1.982858e+00):2.634521e-01,(18:2.214080e+00,17:1.460585e+00):6.789557e-01):2.175215e-01,10:1.161079e+00):2.520772e-01,(((12:1.344027e+00,(5:8.647808e-01,9:8.341145e-01):5.899211e-01):2.608247e-01,11:1.001002e+00):1.559826e-01,(((8:1.113298e+00,7:1.154477e+00):1.801062e-01,15:1.051361e+00):1.133124e-01,14:1.232190e+00):1.414257e-01):6.636259e-02):7.964470e-02,6:1.169527e+00):8.235697e-01,(2:3.717047e-01,(29:3.077310e-01,25:2.301372e-01):1.970170e-01):1.012268e-01):5.148241e-02):7.696774e-02):1.535831e-01):1.023548e-01,(((20:4.617105e-02,33:1.112361e-01):4.042945e-01,(((40:1.227388e-01,(27:1.312579e-02,26:3.347502e-03):8.202848e-02):2.340531e-02,((24:3.395126e-03,32:1.377686e-02):1.476951e-01,19:2.787460e-01):1.587399e-02):3.867577e-02,((28:1.241137e-01,35:2.390525e-01):6.281611e-02,34:1.696753e-01):6.985099e-02):9.487152e-02):7.792086e-02,((37:7.413534e-02,39:8.710500e-02):3.694876e-01,38:1.976945e-01):2.561577e-01):1.489279e-01,1:3.753375e-01);
   tree gen.1688000 = [&U] ((31:7.090910e-01,(((45:2.928808e-01,46:6.631837e-01):4.945027e-01,(3:6.146590e-01,((42:3.715989e-02,36:6.598999e-02):2.052366e-01,(((43:1.032550e-03,44:3.479216e-03):1.297619e-01,(41:1.242004e-02,30:5.114879e-02):1.015913e-02):4.373099e-02,((21:4.002648e-03,22:1.106958e-03):1.934377e-03,23:1.198975e-03):2.344703e-02):1.603990e-01):2.508430e-01):2.453497e-01):6.837724e-02,(4:5.838734e-01,(((((13:1.698997e+00,16:1.988265e+00):3.842891e-01,(18:2.220118e+00,17:1.464568e+00):6.808073e-01):1.997520e-01,10:1.164245e+00):2.527647e-01,(6:1.172717e+00,(((12:1.347692e+00,(5:8.671392e-01,9:8.363893e-01):6.156565e-01):1.983049e-01,11:1.003732e+00):1.491346e-01,(((8:1.116335e+00,7:1.157626e+00):8.897245e-02,15:1.054228e+00):1.136215e-01,14:1.235550e+00):1.417703e-01):8.361930e-02):9.358747e-02):8.258157e-01,(2:3.682811e-01,(29:3.085702e-01,25:2.307648e-01):1.975543e-01):1.163158e-01):8.855707e-02):7.717764e-02):1.540019e-01):8.746108e-02,(((20:7.981950e-02,33:1.115395e-01):4.053971e-01,((((24:3.404386e-03,32:1.381444e-02):1.503035e-01,(40:1.230735e-01,(27:9.288698e-03,26:2.391840e-03):6.779054e-02):6.960717e-02):1.564921e-02,19:2.839222e-01):5.721558e-02,((28:1.244521e-01,35:2.397044e-01):2.419031e-02,34:1.701380e-01):6.204610e-02):1.067309e-01):7.813336e-02,((37:5.331036e-02,39:1.868643e-03):3.849714e-01,38:1.925505e-01):2.568563e-01):1.493341e-01,1:3.763612e-01);
   tree gen.1688500 = [&U] ((31:6.439438e-01,((4:5.321056e-01,(2:5.072654e-01,(25:2.465679e-01,29:3.984164e-01):1.816979e-01):7.992601e-02):1.443595e-01,(((46:4.807281e-01,45:4.982019e-01):4.856995e-01,((((((7:1.080815e+00,8:1.007653e+00):1.408422e-01,15:1.160227e+00):7.281264e-02,14:1.170801e+00):1.947246e-01,((12:1.419961e+00,(9:8.703819e-01,5:9.794897e-01):6.032818e-01):2.358198e-01,11:9.994989e-01):1.715372e-01):7.434127e-02,(10:1.185972e+00,((13:1.995558e+00,16:2.070911e+00):1.869057e-01,(17:1.478249e+00,18:2.308642e+00):8.226949e-01):3.973205e-01):2.341792e-01):6.400161e-02,6:1.263891e+00):6.542536e-01):1.054974e-01,(42:5.877109e-01,((36:2.646842e-01,(((22:5.234172e-03,21:3.169625e-03):1.726069e-04,23:4.914863e-04):2.296315e-02,((41:1.211915e-02,30:6.864335e-02):3.287467e-02,(44:2.535709e-03,43:1.364200e-04):1.322336e-01):2.589428e-02):9.567637e-02):3.233702e-01,3:6.391192e-01):6.909715e-02):1.305222e-01):1.192725e-01):1.129796e-01):1.219799e-01,(((((35:2.384054e-01,28:1.369451e-01):3.551007e-02,34:1.718194e-01):5.070060e-02,(((32:4.996120e-03,24:3.383682e-03):1.207523e-01,19:2.657663e-01):1.785347e-02,(40:1.108114e-01,(26:3.812547e-03,27:7.573825e-03):8.430933e-02):2.386647e-02):6.186578e-02):8.360180e-02,(33:1.268636e-01,20:3.525710e-02):3.506586e-01):1.045507e-01,(38:2.862376e-01,(39:2.788774e-01,37:1.176223e-01):1.717001e-01):2.622310e-01):1.279813e-01,1:3.465917e-01);
   tree gen.1689000 = [&U] ((31:6.418818e-01,((4:5.304017e-01,(2:5.056410e-01,(25:2.457784e-01,29:3.971406e-01):1.811161e-01):7.967008e-02):1.438972e-01,(((46:4.791887e-01,45:3.461983e-01):4.401646e-01,((((((7:1.077354e+00,8:1.004426e+00):1.403912e-01,15:1.075073e+00):7.111735e-02,14:1.167052e+00):1.827488e-01,((12:1.415414e+00,(9:8.675948e-01,5:9.763532e-01):6.774966e-01):1.931998e-01,11:9.962983e-01):1.709879e-01):8.453267e-02,(10:1.182175e+00,((13:1.989168e+00,16:2.064279e+00):1.333672e-01,(17:1.473515e+00,18:2.448450e+00):6.307846e-01):3.785562e-01):2.908845e-01):1.267205e-01,6:1.259843e+00):6.521586e-01):1.249886e-01,(42:5.870731e-01,((36:4.496596e-01,((22:5.105838e-03,(21:2.898582e-03,23:4.899125e-04):1.009195e-03):3.528932e-02,((41:7.818513e-03,30:6.842355e-02):3.685308e-02,(44:4.977829e-03,43:3.751311e-05):1.212149e-01):2.108618e-02):8.140186e-02):3.223347e-01,3:6.370727e-01):6.887589e-02):1.301043e-01):1.091506e-01):1.126178e-01):1.215893e-01,(((((35:2.376419e-01,28:1.719665e-01):2.243986e-02,34:1.576959e-01):3.966054e-02,(((32:6.962174e-03,24:3.372847e-03):1.548698e-01,19:2.649153e-01):2.575742e-02,(40:1.017547e-01,(26:1.554397e-03,27:7.549572e-03):8.403936e-02):3.022497e-02):5.293628e-02):7.803988e-02,(33:9.342775e-02,20:3.514420e-02):3.495358e-01):1.042160e-01,(38:4.054791e-01,(39:2.779843e-01,37:8.472438e-02):1.711503e-01):1.903315e-01):1.275715e-01,1:3.608893e-01);
   tree gen.1689500 = [&U] ((31:6.868026e-01,(((45:3.624891e-01,46:6.399350e-01):4.014955e-01,(3:5.953388e-01,((42:2.262697e-02,36:1.353340e-01):1.806784e-01,(((21:3.672794e-04,(23:3.047457e-04,22:3.386781e-03):3.934129e-04):1.385282e-02,(41:1.469069e-02,30:4.661648e-02):8.493468e-02):3.963835e-02,(43:3.575878e-04,44:1.745927e-03):1.216555e-01):1.973112e-01):2.390492e-01):1.820514e-01):1.020133e-01,(4:5.655209e-01,((((((13:1.675712e+00,16:2.128229e+00):2.330378e-01,(18:2.101242e+00,17:1.434980e+00):8.812150e-01):2.494376e-01,10:1.127650e+00):2.526173e-01,(((12:1.354223e+00,(5:8.856546e-01,9:8.100997e-01):5.963050e-01):2.053108e-01,11:9.721823e-01):1.603967e-01,(((8:1.081246e+00,7:1.121239e+00):1.634650e-01,15:1.021091e+00):1.366466e-01,14:1.159442e+00):1.373142e-01):9.078252e-02):1.599365e-01,6:1.103443e+00):7.998585e-01,(2:3.567052e-01,(29:4.203381e-01,25:1.923961e-01):2.260059e-01):1.434750e-01):6.199842e-02):1.156750e-01):1.576158e-01):6.424189e-02,(((20:7.141630e-02,33:1.080335e-01):4.135859e-01,((((24:6.351308e-03,32:7.762556e-03):1.332042e-01,19:2.333024e-01):1.118469e-02,(40:1.192050e-01,(27:4.975502e-03,26:1.914926e-03):6.253512e-02):2.926917e-02):7.710402e-02,(34:1.647902e-01,(28:1.618966e-01,35:2.117269e-01):3.880162e-02):3.638236e-02):7.819421e-02):8.448632e-02,((37:1.434101e-02,39:1.833014e-04):4.499083e-01,38:3.205224e-01):1.805897e-01):1.648725e-01,1:3.901018e-01);
   tree gen.1690000 = [&U] ((31:6.491362e-01,((4:5.363962e-01,(2:3.606057e-01,(25:2.129138e-01,29:4.016290e-01):3.174995e-01):1.468776e-01):1.332326e-01,(((46:5.174526e-01,45:1.489111e-01):4.797032e-01,((6:1.274082e+00,((((7:1.087937e+00,8:1.015778e+00):1.188927e-01,15:1.087224e+00):9.333204e-02,14:1.226857e+00):1.848141e-01,((12:1.431411e+00,(9:8.774001e-01,5:8.254075e-01):6.620494e-01):2.171935e-01,11:1.007558e+00):1.562483e-01):9.839026e-02):6.130811e-02,(10:1.195535e+00,((13:2.011635e+00,16:2.120945e+00):2.403941e-01,(17:1.490169e+00,18:2.476122e+00):6.111164e-01):2.498812e-01):2.675082e-01):6.387408e-01):2.077549e-01,(42:5.937081e-01,((36:2.683585e-01,(((23:4.485439e-04,21:2.188207e-03):1.274958e-03,22:3.924492e-03):3.625541e-02,((41:2.503334e-02,30:5.504766e-02):2.373213e-02,(44:3.518666e-03,43:2.098572e-05):1.225848e-01):3.469170e-02):1.818727e-01):2.119019e-01,3:6.442727e-01):1.356976e-01):7.687462e-02):6.020702e-02):1.138906e-01):1.077839e-01,(((((35:2.502677e-01,28:1.375080e-01):3.475662e-02,34:1.688121e-01):6.533282e-02,(((32:7.400577e-03,24:3.410966e-03):1.566201e-01,19:2.679093e-01):3.124598e-02,(40:1.029047e-01,(26:4.430269e-04,27:7.925798e-03):8.498915e-02):3.056657e-02):2.626004e-02):8.828638e-02,(33:1.125500e-01,20:5.966184e-02):3.035256e-01):1.178896e-01,(38:2.222817e-01,(39:2.811261e-01,37:5.272582e-02):3.360194e-01):2.334124e-01):1.253706e-01,1:3.865753e-01);
   tree gen.1690500 = [&U] ((31:6.876344e-01,(((45:1.905367e-01,46:6.364386e-01):6.251422e-01,(3:5.960598e-01,((42:1.341638e-01,36:7.435874e-02):2.266929e-01,((41:2.605410e-02,30:6.576116e-02):6.321882e-02,((43:5.553856e-04,44:6.107676e-03):1.183287e-01,(21:1.279509e-04,(23:1.860354e-03,22:3.943259e-03):4.049913e-03):2.903588e-02):1.701670e-02):1.096594e-01):2.422521e-01):1.950228e-01):9.730708e-02,(4:5.662058e-01,((((((13:1.677742e+00,16:2.130807e+00):1.732064e-01,(18:2.103787e+00,17:1.407488e+00):9.639923e-01):2.803833e-01,10:1.129016e+00):2.529233e-01,6:1.140741e+00):5.710394e-02,(((12:1.262762e+00,(5:8.867272e-01,9:8.110808e-01):5.720051e-01):2.055595e-01,11:9.733598e-01):1.339184e-01,(((8:1.082555e+00,7:1.125062e+00):1.006320e-01,15:1.022328e+00):6.471549e-02,14:1.160846e+00):2.225949e-01):7.115327e-02):8.008272e-01,(2:3.571372e-01,(29:3.594758e-01,25:2.675422e-01):2.470847e-01):1.715444e-01):5.330505e-02):7.581841e-02):1.693482e-01):6.431970e-02,(((20:7.150280e-02,33:1.187255e-01):4.140868e-01,((34:1.873370e-01,(28:1.599710e-01,35:2.370421e-01):6.941949e-02):3.543016e-02,(((24:9.791922e-03,32:9.031903e-03):1.333655e-01,19:2.335849e-01):3.022134e-02,(40:1.037532e-01,(27:9.445616e-03,26:2.905410e-03):6.261086e-02):1.959107e-02):6.866893e-02):6.477751e-02):1.059643e-01,((37:3.006160e-03,39:9.497121e-02):4.455505e-01,38:2.602649e-01):1.429666e-01):1.254173e-01,1:3.670358e-01);
   tree gen.1691000 = [&U] ((31:6.657187e-01,(((45:2.364178e-01,46:7.648584e-01):5.731891e-01,(3:6.197596e-01,((42:3.890583e-02,36:7.731530e-02):2.357064e-01,((23:2.754037e-03,(21:1.456361e-03,22:1.307312e-03):4.281161e-03):3.019037e-02,((41:3.189943e-02,30:5.944750e-02):3.877495e-02,(43:5.215650e-04,44:4.497317e-03):1.192443e-01):3.329183e-02):1.186032e-01):2.518843e-01):2.027770e-01):1.011761e-01,(4:5.887185e-01,((6:1.242224e+00,((((13:1.744450e+00,16:2.215529e+00):1.800932e-01,(18:2.187435e+00,17:1.463451e+00):1.002321e+00):2.915315e-01,10:1.173907e+00):2.629797e-01,(((12:1.312970e+00,(5:9.219842e-01,9:8.433300e-01):6.261889e-01):2.092714e-01,11:1.012061e+00):1.659800e-01,(((8:1.125598e+00,7:1.169795e+00):1.046332e-01,15:1.192565e+00):7.674868e-02,14:1.207002e+00):2.126562e-01):8.167621e-02):5.951682e-02):8.091397e-01,(2:3.713372e-01,(29:3.737688e-01,25:2.781798e-01):2.035829e-01):1.783652e-01):5.542450e-02):7.883300e-02):1.624237e-01):5.387839e-02,(((20:7.434580e-02,33:1.234461e-01):4.051367e-01,((34:1.947857e-01,(28:1.663315e-01,35:2.464670e-01):7.217966e-02):5.815499e-02,(((24:6.834028e-03,32:4.915789e-03):1.386682e-01,19:2.683971e-01):3.142297e-02,(40:1.078785e-01,(27:9.821181e-03,26:3.020931e-03):6.510031e-02):5.279070e-03):3.597772e-02):1.045654e-01):1.101775e-01,((37:4.131139e-03,39:9.874734e-02):4.632660e-01,38:3.284217e-01):1.192751e-01):1.304040e-01,1:3.816294e-01);
   tree gen.1691500 = [&U] ((31:6.566914e-01,(((45:2.332119e-01,46:7.544868e-01):6.056782e-01,(3:6.267027e-01,((42:5.495111e-02,36:1.202025e-01):2.325101e-01,(((21:1.154320e-03,22:2.647072e-03):6.614677e-04,23:2.716692e-03):2.775751e-02,((41:3.146687e-02,30:3.421218e-02):4.638903e-02,(43:4.842159e-04,44:5.202675e-03):1.204506e-01):4.793943e-02):1.210184e-01):2.484687e-01):2.018682e-01):8.895252e-02,(((2:4.945224e-01,(29:3.687004e-01,25:2.115349e-01):2.008223e-01):4.901524e-02,4:5.807354e-01):4.252279e-02,((6:1.225379e+00,(((12:1.295166e+00,(5:9.094818e-01,9:8.318942e-01):6.176976e-01):2.064337e-01,11:1.117113e+00):1.367568e-01,(((8:1.110335e+00,7:1.153933e+00):1.750654e-01,15:1.176393e+00):7.570795e-02,14:1.281833e+00):2.057390e-01):8.667602e-02):3.596162e-02,(((13:1.720795e+00,16:2.185486e+00):3.373073e-01,(18:2.157773e+00,17:1.224777e+00):9.302368e-01):2.875783e-01,10:1.157988e+00):2.594136e-01):8.743015e-01):7.869419e-02):1.181383e-01):9.195694e-02,(((20:6.816432e-02,33:1.217722e-01):3.996430e-01,((34:1.818034e-01,(28:1.640760e-01,35:2.431249e-01):5.007687e-02):1.342884e-02,(((24:6.266334e-03,32:4.849130e-03):1.367879e-01,19:2.647576e-01):1.968035e-02,(40:1.064157e-01,(27:1.006104e-02,26:2.979967e-03):6.421753e-02):2.606026e-02):8.322261e-02):1.031475e-01):5.775067e-02,((37:6.507035e-03,39:2.151103e-01):3.743411e-01,38:3.471482e-01):1.930610e-01):1.628818e-01,1:3.764544e-01);
   tree gen.1692000 = [&U] ((31:6.574231e-01,((4:5.304632e-01,(2:3.513127e-01,(25:2.373713e-01,29:3.724687e-01):2.694822e-01):1.846979e-01):1.239141e-01,(((46:6.536264e-01,45:1.102800e-01):5.980501e-01,(((10:1.182312e+00,((13:1.790077e+00,16:2.097485e+00):3.251305e-01,(17:1.406256e+00,18:2.448734e+00):6.046290e-01):2.306738e-01):2.434566e-01,((((7:1.075904e+00,8:1.004543e+00):1.603301e-01,15:1.045478e+00):1.051663e-01,14:1.227964e+00):1.831039e-01,((12:1.245546e+00,(9:8.319224e-01,5:1.010488e+00):6.642385e-01):1.690948e-01,11:9.964138e-01):1.722204e-01):7.264183e-02):1.400082e-01,6:1.163164e+00):6.316758e-01):1.758815e-01,(42:4.914919e-01,((36:2.501521e-01,(((44:3.742739e-03,43:1.289594e-03):1.258551e-01,(41:2.260581e-02,30:3.019596e-02):4.084715e-02):3.988708e-02,((23:5.833606e-04,22:4.190590e-04):8.572902e-04,21:9.583152e-04):5.341642e-02):1.330759e-01):3.022758e-01,3:6.371465e-01):1.171920e-01):1.095466e-01):7.532390e-02):1.440878e-01):1.160288e-01,((((((40:1.089741e-01,(26:1.093100e-03,27:9.172932e-03):8.210143e-02):3.038726e-02,((32:9.205204e-03,24:6.006639e-03):1.197234e-01,19:2.687826e-01):2.347185e-02):2.137916e-02,34:1.371508e-01):3.450732e-02,(35:2.816829e-01,28:1.331125e-01):6.179562e-02):9.463907e-02,(33:1.093400e-01,20:1.077420e-01):3.565922e-01):1.203228e-01,((39:2.793779e-01,37:3.963407e-01):3.618867e-02,38:2.534604e-01):2.356816e-01):1.160271e-01,1:3.822994e-01);
   tree gen.1692500 = [&U] ((31:6.890059e-01,((4:5.559468e-01,(2:3.681898e-01,(25:2.487747e-01,29:3.129100e-01):2.174339e-01):2.034283e-01):1.338437e-01,(((46:2.536477e-01,45:5.013473e-02):7.617002e-01,(((10:1.239110e+00,((13:1.876073e+00,16:2.198249e+00):3.407498e-01,(17:1.473813e+00,18:2.566372e+00):7.165306e-01):2.417555e-01):2.551523e-01,((((7:1.127590e+00,8:1.052801e+00):1.274764e-01,15:1.095703e+00):1.102185e-01,14:1.286956e+00):1.919002e-01,((12:1.489099e+00,(9:8.718882e-01,5:1.059032e+00):6.961487e-01):1.772182e-01,11:1.044282e+00):1.804939e-01):8.634767e-02):7.394328e-02,6:1.219043e+00):6.620216e-01):1.628033e-01,(42:6.468871e-01,((36:4.024694e-01,(((44:4.224845e-03,43:6.591328e-04):1.319012e-01,(41:2.155127e-02,30:3.598336e-02):2.617495e-02):5.674596e-03,((23:6.262995e-04,22:8.163747e-05):2.846819e-04,21:2.171556e-03):4.537677e-02):1.515149e-01):3.167972e-01,3:6.677552e-01):1.228219e-01):7.357528e-02):9.029843e-02):1.431460e-01):1.216029e-01,(((((40:1.142092e-01,(26:1.145613e-03,27:1.213493e-02):8.604560e-02):7.359092e-03,((32:7.109191e-03,24:6.773596e-03):1.334669e-01,19:2.597550e-01):3.724594e-02):4.409828e-02,(34:1.437395e-01,(35:2.952150e-01,28:1.395073e-01):2.513083e-02):3.916530e-02):9.918555e-02,(33:1.145928e-01,20:1.129179e-01):3.737230e-01):1.059740e-01,((39:5.395806e-01,37:3.600920e-01):5.169954e-03,38:2.656367e-01):2.470038e-01):1.216011e-01,1:4.006652e-01);
   tree gen.1693000 = [&U] ((31:6.737385e-01,(((45:2.051591e-01,46:5.308679e-01):6.145749e-01,(3:6.429714e-01,(36:3.564904e-01,((((21:4.447855e-04,(23:4.000863e-04,22:7.211152e-04):2.886033e-03):2.179130e-02,42:1.078707e-01):1.812615e-02,(41:2.907096e-02,30:3.667835e-02):8.471346e-02):3.160806e-02,(43:2.449316e-04,44:5.523261e-03):1.276943e-01):1.221770e-01):2.557852e-01):2.058119e-01):1.339044e-01,(((2:3.516305e-01,(29:4.103641e-01,25:2.761658e-01):2.047113e-01):1.510837e-01,((6:1.239447e+00,(((13:2.051513e+00,16:2.242219e+00):2.885660e-01,(18:2.298784e+00,17:1.607878e+00):8.011697e-01):2.354584e-01,10:1.148634e+00):2.661478e-01):5.557536e-02,(((12:1.328788e+00,(5:9.330913e-01,9:8.877000e-01):6.783289e-01):1.999559e-01,11:1.031861e+00):1.899223e-01,(((8:1.139158e+00,7:1.183888e+00):1.938183e-01,15:1.213408e+00):7.004016e-02,14:1.248778e+00):1.439031e-01):1.259683e-01):9.777565e-01):8.782105e-02,4:5.607528e-01):8.916336e-02):1.457565e-01):1.178894e-01,(((20:1.031589e-01,33:1.249333e-01):4.628617e-01,((34:1.667394e-01,(28:1.353468e-01,35:2.494362e-01):3.959209e-02):2.460672e-02,(((24:7.972231e-03,32:8.123056e-03):1.403388e-01,19:2.716305e-01):2.052103e-02,(40:1.363670e-01,(27:5.157695e-03,26:6.916740e-03):7.019051e-02):4.938826e-02):7.391195e-02):1.102462e-01):3.640758e-02,((37:1.970143e-02,39:1.169069e-01):4.251896e-01,38:3.728289e-01):1.590768e-01):1.718608e-01,1:3.543952e-01);
   tree gen.1693500 = [&U] ((31:6.650049e-01,((4:5.454073e-01,(2:3.553643e-01,(25:2.401088e-01,29:4.309839e-01):2.508748e-01):1.963421e-01):1.310248e-01,(((46:2.234452e-01,45:9.686883e-03):6.936936e-01,(((10:1.195947e+00,((13:1.810722e+00,16:2.080751e+00):2.590331e-01,(17:1.378190e+00,18:2.029143e+00):8.049248e-01):2.798494e-01):2.801239e-01,((((7:1.088312e+00,8:1.016128e+00):1.614997e-01,15:1.057535e+00):1.251468e-01,14:1.156714e+00):1.384794e-01,((12:1.410738e+00,(9:8.415166e-01,5:1.022141e+00):6.718989e-01):1.923146e-01,11:1.100679e+00):1.742066e-01):8.333982e-02):9.690601e-02,6:1.176579e+00):6.687776e-01):1.188478e-01,(42:6.512802e-01,((36:3.665736e-01,(((44:3.168457e-03,43:2.261611e-03):1.273065e-01,(41:1.798370e-02,30:8.701101e-02):2.820758e-02):4.766029e-02,(21:3.254361e-03,(23:1.054395e-03,22:2.033462e-04):4.102150e-04):4.389370e-02):8.777482e-02):3.057618e-01,3:6.444945e-01):1.365945e-01):9.984223e-02):4.871849e-02):1.202279e-01):7.720385e-02,(((((26:4.483304e-03,27:1.202678e-02):8.182815e-02,(((32:8.769353e-03,24:4.948373e-03):1.282587e-01,19:2.507067e-01):2.573273e-02,40:1.102308e-01):1.522605e-02):7.353267e-02,(34:1.387325e-01,(35:2.043209e-01,28:1.346477e-01):6.246163e-02):4.763939e-02):7.616009e-02,(33:1.106010e-01,20:1.089845e-01):4.635260e-01):1.461933e-01,((37:3.692008e-01,39:3.749889e-01):1.710081e-02,38:3.266214e-01):1.675507e-01):8.314118e-02,1:3.867083e-01);
   tree gen.1694000 = [&U] ((31:6.749308e-01,(((45:5.074095e-02,46:6.408773e-01):7.689429e-01,(3:6.441092e-01,(36:4.516302e-01,(42:6.856546e-02,(((41:2.413458e-02,30:5.159242e-02):6.896252e-02,(43:2.193373e-04,44:1.880431e-03):1.182899e-01):2.250085e-02,(22:6.521745e-04,(21:1.404591e-04,23:1.066721e-03):2.870933e-03):3.786251e-02):7.229523e-02):2.078468e-02):3.589061e-01):1.623732e-01):9.082787e-02,(((2:4.194939e-01,(29:4.085358e-01,25:2.463258e-01):1.305472e-01):1.513511e-01,4:5.617451e-01):9.879814e-02,(6:1.241640e+00,((((12:1.331139e+00,(5:9.347425e-01,9:9.238236e-01):6.406249e-01):2.003097e-01,11:1.033687e+00):1.456360e-01,(((8:1.014367e+00,7:1.126026e+00):2.332981e-01,15:1.215556e+00):7.016411e-02,14:1.250988e+00):1.890979e-01):7.133916e-02,(((13:2.055144e+00,16:2.246187e+00):2.155375e-01,(18:2.302852e+00,17:1.610724e+00):6.669585e-01):2.291014e-01,10:1.150667e+00):2.666188e-01):7.155968e-02):9.595775e-01):5.369370e-02):1.328914e-01):1.126463e-01,(((20:6.219418e-02,33:1.327289e-01):4.636808e-01,((34:1.670344e-01,(28:1.355863e-01,35:2.498776e-01):8.512009e-02):3.154252e-02,(((24:9.477234e-03,32:6.374238e-03):1.431428e-01,19:2.721112e-01):8.657120e-03,(40:1.020086e-01,(27:1.111108e-02,26:4.682916e-03):7.630179e-02):4.506067e-02):4.455977e-02):1.230133e-01):6.591925e-02,((37:2.024144e-02,39:1.482779e-01):5.109388e-01,38:3.734887e-01):1.791815e-01):1.651634e-01,1:3.550224e-01);
   tree gen.1694500 = [&U] ((31:6.818455e-01,((4:5.871716e-01,(2:3.643635e-01,(25:2.461893e-01,29:4.418982e-01):2.572279e-01):2.013143e-01):1.343429e-01,(((46:5.017172e-01,45:4.730110e-03):7.112607e-01,((6:1.206374e+00,((((7:1.147924e+00,8:1.041860e+00):1.914353e-01,15:1.037514e+00):1.290267e-01,14:1.186007e+00):1.193573e-01,((12:1.446464e+00,(9:8.628272e-01,5:9.259717e-01):7.156509e-01):2.226577e-01,11:9.345345e-01):1.989479e-01):9.715706e-02):7.763677e-02,(10:1.262992e+00,((13:1.856576e+00,16:2.133444e+00):2.655928e-01,(17:1.413092e+00,18:2.080529e+00):8.649185e-01):2.302841e-01):1.881513e-01):6.857137e-01):2.417627e-01,(42:6.272383e-01,((36:2.985330e-01,(((22:3.607439e-04,(21:5.697882e-04,23:1.324637e-04):2.350791e-03):5.334717e-02,(44:4.614220e-03,43:1.573958e-03):1.438724e-01):3.838039e-03,(41:4.029218e-02,30:5.556338e-02):4.215898e-02):1.152571e-01):3.135049e-01,3:6.608157e-01):1.310336e-01):1.272439e-01):6.251381e-02):1.242713e-01):1.075406e-01,((((34:1.422457e-01,(35:2.213477e-01,28:1.423855e-01):8.187816e-02):2.398998e-02,((26:2.834428e-03,27:9.337455e-03):8.810002e-02,(40:1.130223e-01,((32:1.247352e-02,24:1.967358e-03):1.492764e-01,19:2.229385e-01):2.763033e-02):7.590652e-03):8.186269e-02):1.305148e-01,(33:1.232924e-01,20:4.417018e-02):4.752644e-01):9.063380e-02,((39:2.125320e-01,37:1.743794e-01):3.257165e-01,38:3.637605e-01):2.010022e-01):1.456531e-01,1:3.906461e-01);
   tree gen.1695000 = [&U] ((31:7.448467e-01,(((45:3.875065e-02,46:8.451003e-01):7.386549e-01,(3:6.685095e-01,(((((41:2.717203e-02,30:4.829432e-02):1.013033e-01,((21:9.941228e-04,23:1.054020e-03):1.868151e-03,22:3.858378e-04):2.803517e-02):7.655139e-03,(43:1.226445e-04,44:4.942806e-03):1.321386e-01):5.070741e-02,42:2.077194e-01):3.908066e-02,36:3.433883e-01):3.924304e-01):1.956697e-01):9.426862e-02,(((2:4.353852e-01,(29:3.387735e-01,25:2.932134e-01):2.312974e-01):1.450578e-01,4:5.830253e-01):3.226814e-02,((((13:2.132997e+00,16:2.331278e+00):2.237025e-01,(18:2.390089e+00,17:1.651312e+00):6.922243e-01):2.638819e-01,10:1.241643e+00):2.122021e-01,((((12:1.415839e+00,(5:9.305784e-01,9:7.684853e-01):7.602069e-01):2.078979e-01,11:1.072845e+00):1.511530e-01,(((8:1.052793e+00,7:1.168682e+00):2.421360e-01,15:1.135902e+00):8.839334e-02,14:1.298378e+00):1.465222e-01):7.404164e-02,6:1.288676e+00):4.180064e-02):9.483994e-01):5.572773e-02):1.859862e-01):7.822554e-02,(((20:6.455023e-02,33:1.644882e-01):4.812460e-01,((34:1.561822e-01,(28:1.407226e-01,35:2.735314e-01):3.719601e-02):7.601041e-02,(((24:7.373032e-03,32:4.785552e-03):1.474728e-01,(40:1.086708e-01,(27:1.153199e-02,26:5.941665e-03):8.057052e-02):4.143736e-02):2.201772e-02,19:2.824193e-01):7.540396e-02):8.028446e-02):8.706744e-02,((37:8.658432e-02,39:7.982146e-03):5.988927e-01,38:3.876372e-01):1.793665e-01):1.581740e-01,1:3.684714e-01);
   tree gen.1695500 = [&U] (((((45:1.819560e-01,42:1.553523e-01):4.749045e-01,((36:2.398265e-01,(((21:3.566592e-03,(22:2.538201e-03,23:2.695363e-04):2.895896e-03):4.848208e-02,(30:4.969217e-02,41:2.444314e-02):8.783404e-02):2.097369e-02,(43:1.542743e-04,44:3.043427e-03):1.627164e-01):1.806756e-01):2.350090e-01,3:5.968996e-01):1.923188e-01):8.434015e-02,((((29:3.309458e-01,25:2.522094e-01):2.098838e-01,2:4.747589e-01):5.298352e-02,(((((11:1.046921e+00,((5:8.961085e-01,9:8.477687e-01):6.378088e-01,12:1.365522e+00):1.827268e-01):1.342870e-01,(14:1.147777e+00,(15:1.057176e+00,(8:9.550199e-01,7:1.055981e+00):1.801951e-01):1.140830e-01):1.832321e-01):9.468918e-02,(((17:1.641491e+00,18:2.281981e+00):6.167858e-01,(13:1.871653e+00,16:2.195751e+00):2.922936e-01):2.990946e-01,10:1.181600e+00):2.483055e-01):7.526143e-02,6:1.116391e+00):4.791231e-01,46:9.548142e-01):2.940401e-01):5.884028e-02,4:5.514916e-01):1.114901e-01):1.471741e-01,31:6.746380e-01):8.816739e-02,((((28:1.385522e-01,35:2.160502e-01):7.583738e-02,((19:2.492214e-01,(34:9.901392e-02,(24:5.209874e-03,32:1.303789e-02):1.357448e-01):1.508327e-02):2.880386e-02,((27:1.297570e-02,26:3.217856e-03):1.233165e-01,40:9.522068e-02):4.307481e-03):6.116493e-02):1.064991e-01,(33:1.179980e-01,20:8.776891e-02):3.828765e-01):7.665189e-02,((37:1.147037e-01,39:4.031989e-01):2.155967e-01,38:2.802877e-01):2.079225e-01):1.277697e-01,1:4.268140e-01);
   tree gen.1696000 = [&U] (((((45:2.658594e-01,42:9.682730e-02):4.928412e-01,((36:2.488845e-01,((((22:2.266021e-03,23:3.696055e-04):9.140144e-04,21:6.414572e-04):3.787277e-02,(30:5.156900e-02,41:2.526159e-02):9.456764e-02):2.846160e-02,(43:1.601011e-04,44:6.330766e-03):1.688621e-01):1.874995e-01):2.438851e-01,3:6.194440e-01):1.995825e-01):8.752560e-02,((((29:3.434453e-01,25:2.617351e-01):1.996448e-01,2:4.830694e-01):6.846463e-02,(((((11:1.086462e+00,((5:9.299536e-01,9:8.797881e-01):6.618982e-01,12:1.417096e+00):1.896282e-01):1.393589e-01,(14:1.191127e+00,(15:1.097105e+00,(8:9.597292e-01,7:1.095864e+00):1.920782e-01):9.801104e-02):1.612248e-01):1.148839e-01,(((17:1.703488e+00,18:2.354926e+00):7.428750e-01,(13:1.942343e+00,16:2.278683e+00):3.033333e-01):3.103911e-01,10:1.226228e+00):2.810212e-01):7.810399e-02,6:1.158556e+00):4.972191e-01,46:9.908766e-01):3.051457e-01):5.887547e-02,4:5.723210e-01):7.754474e-02):1.527327e-01,31:7.001185e-01):9.149739e-02,((((28:1.437852e-01,35:2.242102e-01):7.870169e-02,((34:1.013346e-01,(19:2.586342e-01,(24:7.617423e-03,32:6.908777e-03):1.408718e-01):1.636356e-02):1.712999e-02,((27:1.346578e-02,26:8.622203e-03):1.279740e-01,40:9.881708e-02):1.217243e-02):4.601275e-02):1.105215e-01,(33:1.224547e-01,20:7.442941e-02):3.973374e-01):7.954697e-02,((37:1.190360e-01,39:4.184273e-01):2.237396e-01,38:2.908739e-01):1.949446e-01):1.325954e-01,1:4.429344e-01);
   tree gen.1696500 = [&U] ((31:7.070406e-01,((4:6.088683e-01,(2:3.977877e-01,(25:3.924478e-01,29:4.582269e-01):2.134160e-01):1.543953e-01):8.403651e-02,(((46:5.903297e-01,45:1.902004e-01):6.672355e-01,((6:1.250952e+00,((((7:1.215028e+00,8:1.015190e+00):1.569697e-01,15:1.075852e+00):7.988027e-02,14:1.298265e+00):1.552704e-01,((12:1.410166e+00,(9:8.947098e-01,5:1.002597e+00):6.357288e-01):1.979389e-01,11:1.042973e+00):1.514011e-01):9.708861e-02):7.952001e-02,(10:1.299890e+00,((13:1.908479e+00,16:2.212277e+00):3.551684e-01,(17:1.465307e+00,18:2.140194e+00):6.942480e-01):2.678118e-01):2.352650e-01):6.694741e-01):7.196529e-02,(42:5.540663e-01,((36:3.428956e-01,(((22:7.879401e-03,(23:1.957560e-04,21:4.949728e-04):9.934516e-04):3.247669e-02,(41:2.683682e-02,30:4.826733e-02):4.966947e-02):2.473627e-02,(44:3.832070e-03,43:1.509531e-03):1.473084e-01):1.011355e-01):3.049713e-01,3:6.852337e-01):7.556915e-02):1.230715e-01):1.081535e-01):1.266344e-01):1.115144e-01,((((34:1.296191e-01,(35:2.001762e-01,28:1.605079e-01):5.076417e-02):9.402518e-02,(((26:4.185751e-03,27:1.830126e-02):6.459214e-02,40:1.134396e-01):3.445784e-02,(19:2.665923e-01,(32:1.699304e-02,24:2.851265e-03):1.494518e-01):3.207646e-02):5.490777e-02):8.471599e-02,(33:1.299461e-01,20:5.710547e-02):4.922377e-01):1.341536e-01,((39:4.114344e-01,37:9.083699e-02):2.653128e-01,38:3.328111e-01):1.677302e-01):1.267689e-01,1:4.050810e-01);
   tree gen.1697000 = [&U] ((31:6.881579e-01,((4:5.926075e-01,(2:4.393131e-01,(25:2.843855e-01,29:3.132988e-01):2.077164e-01):9.167498e-02):8.887815e-02,(((46:7.965746e-01,45:1.851208e-01):4.978831e-01,((((((7:1.182579e+00,8:9.880782e-01):1.782399e-01,15:1.206732e+00):9.733777e-02,14:1.263593e+00):1.511237e-01,((12:1.372505e+00,(9:8.708152e-01,5:7.876868e-01):6.187507e-01):1.926526e-01,11:1.015119e+00):1.473577e-01):9.449570e-02,(10:1.265175e+00,((13:2.040075e+00,16:2.153195e+00):1.457834e-01,(17:1.426174e+00,18:2.083037e+00):8.128205e-01):2.178824e-01):2.289818e-01):4.281758e-02,6:1.217543e+00):7.443064e-01):7.360239e-02,(42:6.494440e-01,((36:3.337381e-01,(((23:7.661879e-05,(22:2.161075e-03,21:2.734480e-04):7.595099e-04):1.851654e-02,(44:4.995499e-03,43:3.876430e-04):1.628045e-01):4.223524e-02,(41:3.083556e-02,30:4.697827e-02):4.834296e-02):9.843451e-02):2.968265e-01,3:5.642158e-01):9.569505e-02):1.197219e-01):1.052651e-01):1.355238e-01):1.085362e-01,((((34:1.261574e-01,(35:1.948302e-01,28:1.400248e-01):6.330554e-02):6.856946e-02,(((32:1.652781e-02,24:2.775117e-03):1.492059e-01,19:2.594725e-01):3.072931e-02,((26:1.079660e-03,27:2.054959e-02):6.286711e-02,40:1.128638e-01):4.155154e-02):5.344137e-02):1.274095e-01,(33:6.743262e-02,20:5.995451e-02):4.790917e-01):7.605992e-02,((39:3.188256e-01,37:2.659902e-01):2.837925e-01,38:3.608532e-01):1.172841e-01):1.233833e-01,1:3.942627e-01);
   tree gen.1697500 = [&U] (((((45:2.172071e-01,42:1.110363e-01):5.983787e-01,((36:2.630513e-01,(((43:2.294842e-03,44:5.831890e-03):1.562895e-01,(30:3.208386e-02,41:1.263028e-02):7.246520e-02):1.554500e-02,((23:1.906773e-04,21:1.946350e-04):7.115553e-04,22:8.193063e-04):2.575810e-02):1.776043e-01):2.119177e-01,3:5.650911e-01):1.915459e-01):1.016602e-01,((((29:3.467835e-01,25:2.570338e-01):2.649301e-01,2:4.709563e-01):6.561498e-02,(((((11:1.061168e+00,((5:8.664188e-01,9:8.593056e-01):6.464885e-01,12:1.345245e+00):2.049206e-01):1.102922e-01,(14:1.163396e+00,(15:1.071563e+00,(8:9.373856e-01,7:1.070351e+00):2.195626e-01):8.903470e-02):1.660935e-01):8.932569e-02,(((16:2.145207e+00,13:1.633316e+00):2.989570e-01,(17:1.377303e+00,18:2.300100e+00):7.292518e-01):3.047472e-01,10:1.197680e+00):2.744787e-01):1.105958e-01,6:1.131584e+00):5.965973e-01,46:9.678079e-01):2.698993e-01):6.126891e-02,4:5.589967e-01):9.800987e-02):1.491769e-01,31:6.434845e-01):8.877615e-02,((((28:1.404377e-01,35:2.374862e-01):8.024391e-02,((27:1.190728e-02,26:4.599114e-03):7.583156e-02,(40:1.048255e-01,(34:1.024679e-01,(19:2.526129e-01,(24:4.049996e-03,32:2.002862e-02):1.375921e-01):4.715623e-03):1.455710e-02):4.795569e-03):5.664654e-02):8.522647e-02,(33:1.196038e-01,20:7.179490e-02):3.880869e-01):1.182139e-01,((37:3.362405e-01,39:4.088100e-01):7.192112e-02,38:2.946688e-01):2.283257e-01):1.174900e-01,1:4.326223e-01);
   tree gen.1698000 = [&U] ((31:6.987467e-01,((4:6.017260e-01,(2:4.460729e-01,(25:2.887613e-01,29:3.181196e-01):2.109126e-01):1.723552e-01):9.024572e-02,(((46:8.088316e-01,45:1.879693e-01):5.055441e-01,((6:1.236277e+00,((((7:1.128325e+00,8:1.003282e+00):1.809825e-01,15:1.225300e+00):1.238494e-01,14:1.283036e+00):1.738939e-01,((12:1.393624e+00,(9:8.522906e-01,5:7.998070e-01):6.716857e-01):1.445506e-01,11:1.030739e+00):1.131812e-01):9.594972e-02):8.801585e-02,(10:1.086254e+00,((13:2.071466e+00,16:2.092490e+00):3.123208e-01,(17:1.448119e+00,18:2.115088e+00):7.359197e-01):2.212350e-01):1.897708e-01):7.466181e-01):4.295510e-02,(42:7.468119e-01,((36:3.388733e-01,(((22:2.791022e-03,23:2.264002e-04):4.208579e-03,21:2.226451e-04):2.027786e-02,((44:3.336323e-03,43:1.910829e-03):1.578257e-01,(41:1.892231e-02,30:5.150844e-02):2.059746e-02):4.293156e-02):1.606723e-01):2.938207e-01,3:5.728975e-01):1.321466e-01):9.049913e-02):1.068848e-01):1.255029e-01):1.039373e-01,((((34:1.280986e-01,(35:1.978280e-01,28:1.421794e-01):4.253609e-02):6.977727e-02,(((32:6.781899e-03,24:7.926977e-03):1.635196e-01,19:2.634650e-01):3.028474e-02,((26:5.203582e-03,27:9.751781e-03):8.687111e-02,40:9.797215e-02):1.768962e-02):8.804672e-02):1.018158e-01,(33:8.918571e-02,20:6.087704e-02):3.200616e-01):8.712778e-02,((39:2.223267e-01,37:6.310644e-02):3.379289e-01,38:2.095207e-01):2.416548e-01):1.475582e-01,1:4.003292e-01);
   tree gen.1698500 = [&U] (((((45:2.307774e-01,42:3.750832e-02):6.253235e-01,((36:3.727627e-01,(((43:6.184034e-04,44:6.003360e-03):1.670815e-01,((21:2.511907e-05,23:1.604238e-03):1.114734e-04,22:9.823129e-04):2.758035e-02):3.368402e-02,(30:3.318393e-02,41:3.229360e-02):2.623907e-02):9.018540e-02):3.474722e-01,3:5.817060e-01):1.971778e-01):1.042458e-01,((((29:3.569797e-01,25:2.644519e-01):2.988089e-01,2:4.848034e-01):5.068022e-02,(((((11:1.092369e+00,((5:9.749710e-01,9:9.098060e-01):6.669624e-01,12:1.384798e+00):2.109457e-01):1.135350e-01,(14:1.197603e+00,(15:1.103069e+00,(8:1.001015e+00,7:1.101821e+00):1.586310e-01):1.298400e-01):1.709770e-01):1.041058e-01,(((16:2.031992e+00,13:1.681339e+00):2.547439e-01,(17:1.575954e+00,18:2.367728e+00):7.506934e-01):3.137075e-01,10:1.232894e+00):2.263744e-01):9.963493e-02,6:1.164855e+00):6.141385e-01,46:9.962635e-01):2.404228e-01):8.309911e-02,4:5.754323e-01):1.060250e-01):1.773279e-01,31:6.624043e-01):5.532460e-02,((((28:1.445669e-01,35:2.444688e-01):8.260325e-02,(((19:2.922792e-01,((24:1.107526e-02,32:7.645358e-03):1.213049e-01,34:9.299830e-02):2.853010e-02):3.933239e-03,40:1.308161e-01):5.471545e-03,(27:4.897431e-03,26:4.734338e-03):9.149392e-02):5.587209e-02):1.059989e-01,(33:1.231204e-01,20:6.475511e-02):4.281393e-01):1.027784e-01,(37:3.358700e-01,(39:4.208299e-01,38:1.815315e-01):5.341545e-02):2.434791e-01):1.584255e-01,1:3.524330e-01);
   tree gen.1699000 = [&U] (((38:2.764842e-01,(37:1.307493e-01,39:3.471180e-01):9.668245e-02):2.320799e-01,((20:4.266185e-02,33:1.035208e-01):3.694698e-01,((34:1.425246e-01,(28:1.349649e-01,35:2.194923e-01):4.245697e-02):2.333747e-02,(((24:2.826432e-03,32:1.216769e-02):1.796274e-01,19:2.487521e-01):2.471463e-02,(40:1.204788e-01,(26:2.202436e-03,27:6.122985e-03):9.739672e-02):1.825437e-02):9.426944e-02):6.789901e-02):1.035521e-01):1.265284e-01,(31:6.558467e-01,((((((((18:2.259232e+00,17:1.626228e+00):7.249140e-01,(13:1.993155e+00,16:2.182300e+00):2.886850e-01):2.590623e-01,10:1.252718e+00):2.495410e-01,(((12:1.481797e+00,(9:9.694341e-01,5:9.603476e-01):6.285289e-01):1.571573e-01,11:1.047269e+00):1.566457e-01,((15:1.067423e+00,(7:1.143113e+00,8:9.748949e-01):1.693028e-01):1.304795e-01,14:1.193615e+00):1.692384e-01):1.061663e-01):5.603525e-02,6:1.112319e+00):5.790403e-01,46:1.363944e+00):2.882659e-01,(((25:2.499127e-01,29:3.586440e-01):2.332026e-01,2:4.198928e-01):1.260784e-01,4:5.586005e-01):6.480804e-02):6.061847e-02,((42:1.281353e-02,45:1.874508e-01):6.376616e-01,((((21:4.197426e-03,(23:2.648325e-03,22:6.787138e-04):9.724933e-04):1.569915e-02,((44:2.512305e-03,43:9.451273e-04):1.363460e-01,(41:2.451614e-02,30:4.084545e-02):6.491707e-02):1.818782e-02):2.182982e-01,36:3.077322e-01):2.389631e-01,3:6.024424e-01):2.008702e-01):9.788283e-02):1.464893e-01):9.145678e-02,1:3.603068e-01);
   tree gen.1699500 = [&U] ((31:6.607263e-01,((((2:4.178744e-01,(29:4.271343e-01,25:2.275089e-01):1.929247e-01):1.149488e-01,4:5.959427e-01):9.090513e-02,(((((12:1.354808e+00,(5:9.466837e-01,9:8.221299e-01):6.459994e-01):1.486730e-01,11:1.035724e+00):1.326062e-01,((15:1.089097e+00,(8:9.824728e-01,7:1.123726e+00):1.457329e-01):1.471535e-01,14:1.172680e+00):1.500288e-01):9.543738e-02,6:1.092680e+00):5.929826e-02,(((13:1.839669e+00,16:2.193288e+00):2.858661e-01,(18:2.290909e+00,17:1.470276e+00):6.542517e-01):2.905173e-01,10:1.182753e+00):1.299219e-01):8.333571e-01):6.580649e-02,((3:6.152421e-01,((((43:1.298473e-03,44:1.776369e-03):1.294270e-01,(30:3.474423e-02,41:6.737479e-02):7.457099e-02):5.599453e-03,(22:1.467434e-04,(23:7.074136e-04,21:2.579414e-03):4.106868e-04):1.968848e-02):1.028256e-01,36:3.287175e-01):2.749940e-01):1.907018e-01,(42:4.139242e-03,(46:4.716177e-01,45:9.197724e-02):2.550444e-04):7.025619e-01):8.641101e-02):1.492705e-01):9.235295e-02,(((20:6.460436e-02,33:1.379591e-01):3.816036e-01,((28:1.282675e-01,35:2.311194e-01):5.435302e-02,(((19:2.918145e-01,(24:8.299354e-03,32:8.397343e-03):1.442818e-01):3.470177e-02,(40:1.089061e-01,(27:1.204148e-02,26:3.568286e-03):8.641416e-02):1.697187e-02):4.471218e-02,34:1.723390e-01):2.747680e-02):1.041925e-01):1.124012e-01,((37:3.780942e-01,39:3.531544e-01):4.907630e-02,38:2.300346e-01):1.976473e-01):1.579747e-01,1:3.495442e-01);
   tree gen.1700000 = [&U] (((38:2.701180e-01,(37:2.826833e-01,39:1.614266e-01):3.244417e-01):1.772607e-01,((20:1.014612e-01,33:1.390456e-01):3.609625e-01,((34:1.403343e-01,(28:1.318572e-01,35:2.097983e-01):8.774119e-02):3.440942e-02,(((24:2.761351e-03,32:1.188752e-02):1.474790e-01,19:2.522003e-01):2.715164e-02,(40:1.031227e-01,(26:4.358829e-03,27:1.708417e-02):8.968658e-02):2.111206e-02):3.023050e-02):6.633559e-02):1.199445e-01):1.447523e-01,(31:6.407453e-01,(((((25:1.947949e-01,29:3.472617e-01):3.050928e-01,2:4.491432e-01):1.306995e-01,((((((18:1.986700e+00,17:1.588783e+00):7.082224e-01,(13:1.947261e+00,16:2.132051e+00):2.067448e-01):3.380078e-01,10:1.223873e+00):2.437951e-01,(((12:1.355759e+00,(9:7.766670e-01,5:9.382349e-01):6.140566e-01):1.551173e-01,11:1.001907e+00):1.668040e-01,((15:1.042844e+00,(7:1.116792e+00,8:1.038135e+00):1.654045e-01):1.446866e-01,14:1.166132e+00):1.532222e-01):8.762410e-02):1.060682e-01,6:1.086707e+00):5.657075e-01,46:1.474268e+00):2.108226e-01):3.203839e-02,4:5.457383e-01):1.108659e-01,((42:1.287903e-02,45:1.640745e-01):6.739456e-01,(((((22:1.662824e-04,21:4.848447e-04):6.447521e-04,23:1.377579e-03):2.464301e-02,((44:2.233538e-03,43:5.037745e-04):1.406311e-01,(41:2.253901e-02,30:5.666018e-02):4.904932e-02):4.330066e-02):1.556952e-01,36:3.006465e-01):2.334608e-01,3:5.885707e-01):1.962450e-01):7.967999e-02):1.420263e-01):1.078747e-01,1:3.520105e-01);
   tree gen.1700500 = [&U] ((31:7.075780e-01,(((((((12:1.362752e+00,(5:9.874337e-01,9:8.269507e-01):6.497874e-01):2.239590e-01,11:1.041797e+00):9.298277e-02,((15:1.095483e+00,(8:9.882338e-01,7:1.051211e+00):1.522211e-01):1.220815e-01,14:1.179557e+00):2.165032e-01):9.599700e-02,6:1.241906e+00):8.358575e-02,(((13:1.850457e+00,16:2.206149e+00):2.060796e-01,(18:2.304343e+00,17:1.478898e+00):7.970849e-01):3.412607e-01,10:1.317572e+00):1.958506e-01):8.382437e-01,((2:4.203247e-01,(29:4.296389e-01,25:2.288430e-01):1.764847e-01):1.192157e-01,4:5.868239e-01):4.928747e-02):7.250440e-02,((3:6.188497e-01,(((43:3.139194e-03,44:1.786786e-03):1.330916e-01,((30:7.975570e-02,41:2.439478e-02):6.805706e-02,(23:4.305619e-04,(21:3.180033e-04,22:4.963598e-04):1.925218e-03):3.009184e-02):3.613543e-02):1.216011e-01,36:3.393342e-01):2.622893e-01):1.918200e-01,((46:3.667081e-01,45:3.142011e-02):1.648271e-02,42:1.146236e-02):7.786473e-01):1.289496e-01):1.726317e-01):9.289449e-02,(((20:6.498319e-02,33:1.091186e-01):4.237189e-01,(((28:1.438664e-01,35:2.421006e-01):6.939592e-02,34:1.598706e-01):6.037868e-03,((19:2.388946e-01,(24:8.348020e-03,32:2.443297e-03):1.451279e-01):2.895773e-02,(40:1.095447e-01,(27:3.615940e-03,26:2.799278e-03):9.494773e-02):1.435190e-02):7.606311e-02):9.922476e-02):1.146278e-01,((37:4.948444e-02,39:1.027742e-01):3.820156e-01,38:2.798329e-01):1.594792e-01):1.589011e-01,1:4.113768e-01);
   tree gen.1701000 = [&U] (((38:2.535564e-01,(37:2.812245e-01,39:2.049057e-01):1.756132e-01):1.785209e-01,((20:6.376341e-02,33:1.400341e-01):3.835643e-01,((34:1.977676e-01,(28:1.365528e-01,35:2.112898e-01):6.533422e-02):6.730769e-02,(19:2.539933e-01,((24:3.760523e-03,32:9.397610e-03):1.295829e-01,(40:1.038558e-01,(26:8.934828e-03,27:1.642664e-02):5.768581e-02):4.841634e-02):1.456027e-02):4.346747e-02):1.133259e-01):7.689549e-02):1.457814e-01,(31:6.548825e-01,(((((25:2.973668e-01,29:3.842377e-01):2.415944e-01,2:4.523363e-01):1.007762e-01,((((((18:2.342934e+00,17:1.600078e+00):7.132573e-01,(13:1.961104e+00,16:2.147208e+00):2.541587e-01):3.631941e-01,10:1.232574e+00):2.229303e-01,(((12:1.365397e+00,(9:7.821885e-01,5:9.449051e-01):6.184221e-01):1.776545e-01,11:1.009030e+00):1.679899e-01,((15:1.050258e+00,(7:1.124731e+00,8:1.045516e+00):2.202878e-01):9.367954e-02,14:1.174422e+00):1.531966e-01):3.888493e-02):1.077187e-01,6:1.094433e+00):6.499678e-01,46:1.177916e+00):1.594913e-01):4.050918e-02,4:5.677203e-01):9.279522e-02,((42:1.963406e-01,45:2.402399e-01):3.977677e-01,(((((22:1.378101e-04,23:3.338180e-03):8.685269e-05,21:2.994392e-04):3.122267e-02,((44:3.848145e-03,43:4.099682e-04):1.355799e-01,(41:5.401096e-02,30:5.706299e-02):8.203803e-03):3.690726e-02):1.865774e-01,36:2.866236e-01):2.321758e-01,3:5.927550e-01):2.188299e-01):8.024645e-02):1.664340e-01):1.081043e-01,1:3.545130e-01);
   tree gen.1701500 = [&U] ((31:6.689179e-01,((4:5.663791e-01,(2:4.307048e-01,(25:2.663353e-01,29:3.105432e-01):3.119010e-01):7.806786e-02):7.337031e-02,(((46:7.206200e-01,45:2.839909e-01):3.690582e-01,((((((7:1.058989e+00,8:8.965949e-01):1.859027e-01,15:1.019413e+00):1.252288e-01,14:1.314982e+00):1.283467e-01,((12:1.345611e+00,(9:8.206735e-01,5:9.353780e-01):6.352705e-01):1.640486e-01,11:1.067225e+00):2.067749e-01):1.033526e-01,6:1.193685e+00):1.069340e-01,(10:1.197481e+00,((13:1.840086e+00,16:2.020399e+00):2.731918e-01,(17:1.398228e+00,18:2.042219e+00):6.133409e-01):2.703190e-01):2.164488e-01):6.252822e-01):2.151900e-01,(42:6.255411e-01,((36:2.460698e-01,(((21:2.848426e-03,(22:1.526958e-04,23:5.127128e-05):2.268604e-05):5.134149e-02,(41:2.523490e-02,30:5.455529e-02):5.073960e-02):2.899017e-02,(44:2.310895e-03,43:4.120233e-04):1.242473e-01):1.765595e-01):2.905242e-01,3:5.690200e-01):9.441999e-02):1.337856e-01):7.421802e-02):1.544046e-01):6.466103e-02,((((34:1.641043e-01,(35:2.122599e-01,28:1.378520e-01):4.085882e-02):7.639100e-02,(((26:5.331692e-03,27:1.208477e-02):8.241730e-02,40:1.312429e-01):1.670076e-02,((32:8.052833e-03,24:2.369388e-03):1.384075e-01,19:2.338817e-01):2.874453e-02):8.330952e-02):6.110617e-02,(33:1.367652e-01,20:5.118200e-02):4.434716e-01):1.242792e-01,((37:2.806342e-01,38:2.590634e-01):2.220917e-02,39:6.493893e-01):2.107302e-01):1.430241e-01,1:3.988018e-01);
   tree gen.1702000 = [&U] ((31:8.045609e-01,(((((((12:1.421947e+00,(5:1.030325e+00,9:8.715293e-01):7.541215e-01):1.867524e-01,11:1.087050e+00):9.702170e-02,((15:1.143068e+00,(8:1.031160e+00,7:1.171434e+00):1.629869e-01):9.543114e-02,14:1.230794e+00):2.061969e-01):1.066489e-01,6:1.295851e+00):4.953060e-02,(((13:2.073862e+00,16:2.301979e+00):1.973909e-01,(18:2.404438e+00,17:1.530395e+00):7.488773e-01):3.485124e-01,10:1.374804e+00):2.250779e-01):8.657625e-01,((2:4.594779e-01,(29:3.687934e-01,25:2.981958e-01):2.365332e-01):9.984307e-02,4:6.123141e-01):6.578454e-02):5.998369e-02,((3:6.457310e-01,(((43:9.848890e-04,44:5.623212e-03):1.459374e-01,((30:3.253670e-02,(41:1.041835e-02,42:1.401729e-02):2.461218e-02):7.468875e-02,(22:5.841197e-05,(21:6.499575e-04,23:2.124242e-04):3.539346e-04):2.102559e-02):2.917753e-02):1.202946e-01,36:3.295052e-01):2.633268e-01):1.870321e-01,(46:7.978011e-01,45:1.982732e-01):7.250240e-01):1.173486e-01):1.366177e-01):6.567777e-02,(((20:6.780589e-02,33:1.138584e-01):4.421242e-01,(((28:1.362172e-01,35:2.447148e-01):4.781822e-02,34:1.689393e-01):3.806218e-02,((19:2.492716e-01,(24:7.089478e-03,32:9.794254e-03):1.514319e-01):2.871059e-02,(40:1.143031e-01,(27:9.197212e-03,26:3.540332e-03):6.966940e-02):3.503455e-02):7.468494e-02):1.189802e-01):8.365127e-02,((37:3.323605e-02,39:1.388338e-01):3.986094e-01,38:2.919881e-01):2.363142e-01):1.572173e-01,1:4.292459e-01);
   tree gen.1702500 = [&U] ((31:7.321582e-01,((((((12:1.379125e+00,(5:9.376059e-01,9:8.823371e-01):7.127331e-01):1.715024e-01,11:9.892258e-01):1.167889e-01,((15:1.040203e+00,(8:9.951333e-01,7:1.066016e+00):1.483197e-01):1.277849e-01,14:1.285621e+00):1.876412e-01):9.100969e-02,(6:1.179237e+00,(((13:1.887234e+00,16:2.094823e+00):1.796276e-01,(18:2.188061e+00,17:1.392675e+00):8.573563e-01):3.171497e-01,10:1.251085e+00):1.558299e-01):5.952665e-02):7.878522e-01,((2:4.181293e-01,(29:3.356056e-01,25:2.713611e-01):2.152474e-01):9.085815e-02,4:5.572117e-01):8.885548e-02):5.531257e-02,((3:5.876214e-01,((((43:5.204327e-04,44:3.196449e-03):1.578005e-01,(21:1.763020e-04,(22:1.951981e-05,23:1.933081e-04):4.351056e-04):4.207174e-02):2.601062e-02,(30:5.673168e-02,(41:4.217909e-03,42:2.068316e-02):2.278479e-02):6.000176e-02):1.396633e-01,36:2.998529e-01):3.475152e-01):1.702010e-01,(46:6.709622e-01,45:1.804305e-01):6.597788e-01):7.986143e-02):1.554522e-01):5.976740e-02,(((20:5.798635e-02,33:9.844212e-02):4.023373e-01,(((28:1.239589e-01,35:2.226928e-01):4.351504e-02,34:1.537363e-01):3.993551e-02,((19:2.865387e-01,(24:6.451493e-03,32:8.912865e-03):1.378044e-01):2.612692e-02,(40:1.024154e-01,(27:1.262911e-02,26:3.221736e-03):6.339982e-02):7.016195e-02):6.796401e-02):1.153255e-01):7.612346e-02,((37:8.029968e-02,39:1.064455e-01):3.627384e-01,38:2.448307e-01):2.150482e-01):1.430692e-01,1:3.906179e-01);
   tree gen.1703000 = [&U] ((31:6.911198e-01,((4:5.851777e-01,(2:4.450002e-01,(25:2.450878e-01,29:3.471889e-01):2.228935e-01):1.137693e-01):1.435902e-01,(((46:6.255681e-01,45:1.787669e-01):4.849176e-01,((10:1.237227e+00,((13:1.901160e+00,16:2.087458e+00):1.511518e-01,(17:1.733655e+00,18:2.129983e+00):6.489712e-01):3.065516e-01):2.236329e-01,(6:1.233304e+00,((((7:1.094138e+00,8:1.002392e+00):1.641478e-01,15:1.053248e+00):1.171282e-01,14:1.242838e+00):1.725442e-01,((12:1.390272e+00,(9:8.479123e-01,5:9.664239e-01):6.706844e-01):2.768502e-01,11:1.102647e+00):1.457126e-01):9.036504e-02):4.122253e-02):6.471131e-01):1.733777e-01,(42:5.071102e-01,((36:2.542371e-01,((44:4.490912e-03,43:4.419271e-04):9.789151e-02,((41:2.994131e-02,30:4.755186e-02):4.904758e-02,((21:7.318620e-04,22:6.937311e-04):6.819765e-04,23:6.866497e-05):6.455781e-02):2.716247e-02):1.926420e-01):2.533448e-01,3:6.417771e-01):1.187844e-01):9.945901e-02):6.849495e-02):1.270999e-01):6.680718e-02,((((34:1.657405e-01,(35:2.311691e-01,28:1.253647e-01):5.221062e-02):6.922895e-02,(((26:1.582478e-03,27:1.214485e-02):8.515280e-02,40:1.188150e-01):2.677918e-02,((32:1.109716e-02,24:6.758831e-03):1.240138e-01,19:2.416444e-01):3.013611e-02):7.520436e-02):8.565039e-02,(33:1.413045e-01,20:6.350478e-02):4.033446e-01):6.604683e-02,((37:3.430057e-01,39:5.269560e-01):7.469861e-02,38:3.183405e-01):2.013944e-01):1.329211e-01,1:4.120384e-01);
   tree gen.1703500 = [&U] ((31:7.090142e-01,(((((2:3.874894e-01,(29:3.249968e-01,25:2.627831e-01):2.084433e-01):1.617730e-01,(6:1.141960e+00,((((13:1.878784e+00,16:2.028604e+00):2.742653e-01,(18:2.118895e+00,17:1.348651e+00):8.302547e-01):3.071244e-01,10:1.211537e+00):1.700160e-01,(((12:1.335530e+00,(5:9.079676e-01,9:8.544459e-01):6.902031e-01):1.498529e-01,11:9.579557e-01):1.628717e-01,((15:1.153792e+00,(8:1.002033e+00,7:1.032319e+00):2.337087e-01):9.222000e-02,14:1.244982e+00):1.376834e-01):1.087467e-01):1.007308e-01):7.629477e-01):6.193034e-02,4:5.769420e-01):1.180260e-01,(3:5.954738e-01,((((43:9.713992e-04,44:3.095407e-03):1.264718e-01,((30:3.893916e-02,41:2.351919e-02):4.889688e-02,42:5.383196e-03):2.097854e-02):2.168780e-02,(22:2.045271e-03,(23:6.580172e-04,21:4.941758e-04):2.598236e-04):3.910520e-02):1.320349e-01,36:2.430326e-01):2.353992e-01):3.118252e-01):6.321771e-02,(46:4.795190e-01,45:1.082890e-01):6.331562e-01):1.138650e-01):1.300995e-01,(((20:5.103344e-02,33:1.233136e-01):4.214043e-01,(((28:1.525317e-01,35:2.248247e-01):3.863828e-02,34:1.488766e-01):5.684688e-02,((40:1.346451e-01,(27:1.222990e-02,26:3.844037e-03):7.128456e-02):3.314425e-02,((24:5.998554e-03,32:4.096826e-03):1.287704e-01,19:2.756014e-01):1.139484e-02):4.117259e-02):1.063509e-01):7.371715e-02,((37:4.028979e-02,39:3.122379e-02):3.720118e-01,38:1.592104e-01):3.153160e-01):1.385467e-01,1:3.956335e-01);
   tree gen.1704000 = [&U] ((31:6.374116e-01,((4:5.858999e-01,(2:4.521145e-01,(25:2.389656e-01,29:3.476174e-01):2.241845e-01):1.139097e-01):1.437674e-01,(((46:7.148311e-01,45:3.433843e-01):3.687577e-01,((10:1.238753e+00,((13:1.903506e+00,16:2.090034e+00):2.280315e-01,(17:1.562583e+00,18:2.132612e+00):6.497722e-01):3.031149e-01):2.127520e-01,(6:1.204839e+00,((((7:1.095488e+00,8:1.003629e+00):1.643504e-01,15:1.137661e+00):6.958199e-02,14:1.244372e+00):1.897976e-01,((12:1.391988e+00,(9:7.911848e-01,5:1.018870e+00):6.434508e-01):2.026528e-01,11:1.104008e+00):1.458924e-01):1.071116e-01):4.127340e-02):6.479118e-01):1.735917e-01,(42:5.077361e-01,((36:2.880241e-01,((44:2.691816e-03,43:4.424725e-04):1.002175e-01,((41:4.889875e-03,30:6.944006e-02):6.026795e-02,(23:5.846849e-04,(22:2.452652e-03,21:1.144914e-03):2.108189e-03):4.043866e-02):2.663828e-02):1.648885e-01):2.584366e-01,3:6.779977e-01):1.351667e-01):8.812211e-02):8.390261e-02):1.272568e-01):1.295592e-01,((((34:1.703515e-01,(35:2.314544e-01,28:1.255194e-01):4.483059e-02):6.364949e-02,(19:2.419426e-01,((32:1.211615e-02,24:6.242142e-03):1.317920e-01,((26:1.468364e-03,27:6.066944e-03):7.912084e-02,40:1.189617e-01):2.252387e-02):3.114558e-02):4.172269e-02):9.371929e-02,(33:1.326186e-01,20:6.601712e-02):3.588259e-01):6.637209e-02,((39:3.190646e-01,37:1.696538e-01):9.868920e-02,38:2.950477e-01):2.953854e-01):1.591917e-01,1:4.125469e-01);
   tree gen.1704500 = [&U] ((31:6.306555e-01,((4:5.796898e-01,(2:3.418744e-01,(25:2.116697e-01,29:3.439330e-01):1.536970e-01):2.112893e-01):8.155465e-02,(((46:7.072545e-01,45:3.397448e-01):5.484639e-01,(((10:1.225624e+00,((13:1.883330e+00,16:2.067881e+00):3.172687e-01,(17:1.546021e+00,18:2.110008e+00):6.428851e-01):3.487525e-01):2.104970e-01,((((7:1.083877e+00,8:9.929910e-01):1.626084e-01,15:1.103788e+00):5.140335e-02,14:1.231182e+00):2.255784e-01,((12:1.377234e+00,(9:7.827989e-01,5:1.008071e+00):6.366308e-01):1.263728e-01,11:1.092306e+00):1.515966e-01):1.759364e-01):4.217294e-02,6:1.222185e+00):6.410444e-01):1.717517e-01,(42:5.023545e-01,((36:2.386814e-01,((22:3.396813e-04,(23:2.009474e-03,21:3.754961e-03):1.508566e-03):4.114745e-02,((41:1.806412e-02,30:6.870406e-02):5.962916e-02,(44:2.663285e-03,43:3.747131e-04):9.915529e-02):2.123808e-02):1.646359e-01):2.589428e-01,3:6.708115e-01):1.337341e-01):6.975115e-02):8.301331e-02):1.109133e-01):1.281860e-01,((((34:1.685460e-01,(35:2.290012e-01,28:1.241890e-01):4.435542e-02):6.297486e-02,(((32:1.992864e-02,24:3.741943e-03):1.292887e-01,19:2.393782e-01):3.022508e-02,((26:1.452800e-03,27:1.497244e-02):1.048777e-01,40:1.177008e-01):2.462184e-02):5.608613e-02):8.578695e-02,(33:1.312129e-01,20:6.531739e-02):3.550227e-01):6.566860e-02,(38:2.919204e-01,(39:3.070745e-01,37:3.056155e-01):2.880492e-02):1.657832e-01):1.575044e-01,1:4.081743e-01);
   tree gen.1705000 = [&U] ((31:6.555564e-01,((4:6.025783e-01,(2:3.620928e-01,(25:1.529767e-01,29:4.374207e-01):2.919883e-01):1.459837e-01):1.350306e-01,(((46:9.616718e-01,45:4.914780e-01):1.319206e-01,((10:1.136157e+00,((13:1.957692e+00,16:2.149530e+00):2.224156e-01,(17:1.607064e+00,18:2.193320e+00):6.682689e-01):3.625227e-01):2.188083e-01,(6:1.375248e+00,((((7:1.126673e+00,8:1.090787e+00):1.690289e-01,15:1.147370e+00):1.745008e-01,14:1.279795e+00):1.672523e-01,((12:1.431613e+00,(9:8.137070e-01,5:1.047874e+00):6.617676e-01):2.390803e-01,11:1.135435e+00):1.226596e-01):6.735404e-02):4.193433e-02):6.663555e-01):1.785332e-01,(42:6.484435e-01,((36:2.481055e-01,((21:2.996937e-03,(22:3.001885e-03,23:3.940889e-03):2.125565e-03):1.842192e-02,((41:3.668229e-02,30:7.141678e-02):6.198357e-02,(44:6.733826e-03,43:3.895083e-04):1.030703e-01):2.709056e-02):1.711364e-01):2.691669e-01,3:6.555748e-01):1.324860e-01):8.872569e-02):9.690768e-02):1.523907e-01):1.065910e-01,((((34:1.752008e-01,(35:2.380431e-01,28:1.359015e-01):4.610675e-02):1.262028e-02,(((32:1.708232e-02,24:4.358335e-03):1.451584e-01,19:2.488299e-01):3.141849e-02,((26:1.510163e-03,27:4.863025e-03):1.090188e-01,40:9.932941e-02):2.874784e-02):4.648296e-02):1.332310e-01,(33:1.058251e-01,20:6.789639e-02):3.813797e-01):6.826147e-02,(38:3.462551e-01,(39:1.442752e-01,37:7.690980e-02):3.074033e-01):1.723290e-01):1.637233e-01,1:3.966553e-01);
   tree gen.1705500 = [&U] ((31:8.001517e-01,(((((2:3.933835e-01,(29:2.853025e-01,25:1.923759e-01):3.243474e-01):1.253559e-01,4:5.857178e-01):6.120434e-02,(6:1.159331e+00,((((16:2.122348e+00,13:1.991856e+00):2.731117e-01,(18:2.198512e+00,17:1.369165e+00):7.398363e-01):3.123310e-01,10:1.229966e+00):1.660599e-01,(((12:1.298640e+00,(5:9.552527e-01,9:8.674427e-01):6.712359e-01):1.358213e-01,11:9.725271e-01):1.788094e-01,((15:1.088928e+00,(8:1.017275e+00,7:1.142389e+00):1.737027e-01):1.171544e-01,14:1.202411e+00):1.397777e-01):1.480480e-01):1.030607e-01):7.585471e-01):7.298218e-02,(3:6.045315e-01,(((((30:3.718602e-02,41:3.728489e-02):4.026750e-02,42:2.219346e-01):6.435632e-03,(43:9.346185e-04,44:1.894982e-03):1.408340e-01):2.838627e-02,((23:1.100544e-03,21:2.389412e-03):4.379057e-04,22:3.011477e-03):2.187826e-02):8.975743e-02,36:4.339001e-01):3.231550e-01):2.383315e-01):4.757160e-02,(46:4.922787e-01,45:9.886443e-02):6.444847e-01):1.103880e-01):1.077786e-01,(((20:8.475027e-02,33:1.251893e-01):3.665997e-01,(((28:1.389909e-01,35:2.160536e-01):8.339855e-02,34:1.349099e-01):8.860575e-02,(((24:5.293029e-03,32:1.140689e-02):1.507600e-01,19:2.746732e-01):2.490964e-02,(40:1.007953e-01,(27:1.742571e-02,26:3.480964e-03):1.018315e-01):2.560743e-02):5.864156e-02):1.002492e-01):9.936542e-02,((37:9.446937e-02,39:1.202317e-01):2.860916e-01,38:2.508685e-01):3.187422e-01):1.553210e-01,1:3.509054e-01);
   tree gen.1706000 = [&U] ((31:7.938720e-01,((46:5.037342e-01,45:1.838198e-01):5.871522e-01,((((2:4.025377e-01,(29:2.919417e-01,25:1.569556e-01):2.581000e-01):1.486160e-01,(6:1.186309e+00,((((16:2.171736e+00,13:2.038207e+00):2.794672e-01,(18:2.249672e+00,17:1.401026e+00):7.570527e-01):2.462655e-01,10:1.258588e+00):2.884032e-01,(((12:1.328860e+00,(5:9.226097e-01,9:8.876286e-01):6.868559e-01):1.389820e-01,11:9.951583e-01):1.829703e-01,((15:1.086188e+00,(8:1.040947e+00,7:1.168973e+00):1.777448e-01):1.198806e-01,14:1.280105e+00):1.430304e-01):6.872980e-02):1.054590e-01):7.761989e-01):4.168465e-02,4:5.993478e-01):7.468051e-02,(3:6.185992e-01,((42:1.112559e-01,((30:3.805136e-02,41:3.815253e-02):4.120454e-02,((43:1.345600e-03,44:7.775446e-04):1.441113e-01,(21:1.865704e-03,(22:3.469091e-03,23:3.246722e-03):5.750460e-04):2.323152e-02):2.904683e-02):5.378112e-03):8.966287e-02,36:4.439972e-01):3.306750e-01):3.086051e-01):1.897773e-02):1.402373e-01):9.128258e-02,(((20:8.672245e-02,33:1.225933e-01):3.751306e-01,(((28:1.546456e-01,35:2.252682e-01):4.588034e-02,34:1.924756e-01):2.543224e-02,(((24:3.367183e-03,32:1.167233e-02):1.542683e-01,19:2.810650e-01):2.548930e-02,(40:1.031409e-01,(27:1.783121e-02,26:2.416506e-03):1.042012e-01):1.276470e-02):5.719479e-02):1.279970e-01):7.303817e-02,((37:9.666772e-02,39:1.230295e-01):3.035336e-01,38:2.567063e-01):2.194705e-01):1.334276e-01,1:3.590712e-01);
   tree gen.1706500 = [&U] (((38:2.486640e-01,(37:2.284078e-01,39:2.705897e-01):2.243072e-01):1.517279e-01,((20:6.599617e-02,33:1.684826e-01):4.300076e-01,((34:1.469189e-01,(28:1.234778e-01,35:2.378448e-01):6.339897e-02):6.828329e-03,((40:1.133758e-01,(26:6.606967e-03,27:1.305206e-02):9.090055e-02):1.523395e-02,((24:1.402400e-02,32:1.116157e-02):1.259024e-01,19:2.622983e-01):4.399892e-02):6.581721e-02):1.178357e-01):9.978048e-02):1.093119e-01,(31:6.192429e-01,((4:5.876104e-01,(((((((13:1.899513e+00,16:2.029902e+00):1.911251e-01,(18:2.145721e+00,17:1.636767e+00):5.226612e-01):2.411266e-01,10:1.196404e+00):2.277706e-01,6:1.189008e+00):6.484765e-02,(((12:1.377661e+00,(9:8.526647e-01,5:9.943220e-01):6.896859e-01):2.040573e-01,11:1.004130e+00):1.367474e-01,((15:1.001295e+00,(7:1.252024e+00,8:1.056388e+00):1.299597e-01):1.571936e-01,14:1.298046e+00):1.580402e-01):7.820839e-02):6.804251e-01,46:1.153588e+00):1.920139e-01,((25:2.616379e-01,29:3.595980e-01):1.721039e-01,2:4.681840e-01):9.031436e-02):6.060808e-02):7.108397e-02,((42:1.575725e-02,45:9.346617e-02):6.324717e-01,(((((44:5.911323e-03,43:8.185312e-04):1.346468e-01,(30:4.887335e-02,41:4.947470e-02):3.180847e-02):4.571861e-02,(23:1.102318e-03,(21:3.021485e-03,22:5.015664e-04):2.928079e-03):9.178181e-03):2.188674e-01,36:3.042341e-01):2.356654e-01,3:6.135223e-01):1.936428e-01):1.270061e-01):1.529737e-01):1.258899e-01,1:4.032813e-01);
   tree gen.1707000 = [&U] ((31:7.038490e-01,((((2:4.235277e-01,(29:3.839422e-01,25:1.651400e-01):2.626884e-01):1.180071e-01,(6:1.221826e+00,(((16:2.284979e+00,((18:2.364219e+00,17:1.431968e+00):6.606308e-01,13:2.051625e+00):1.759811e-01):2.689421e-01,10:1.324216e+00):3.034418e-01,(((12:1.485130e+00,(5:9.707185e-01,9:8.746779e-01):6.688777e-01):1.482666e-01,11:1.074808e+00):1.351712e-01,((15:1.142826e+00,(8:1.077869e+00,7:1.229928e+00):1.755329e-01):1.300251e-01,14:1.346855e+00):1.176717e-01):1.369523e-01):1.427315e-01):7.867195e-01):4.180007e-02,4:6.150763e-01):1.120299e-01,((3:6.508556e-01,((42:1.393678e-01,(((43:5.701818e-04,44:6.232460e-03):1.515625e-01,(21:7.497519e-04,(22:1.061254e-03,23:3.375337e-03):4.740207e-04):3.978955e-02):3.756602e-03,(30:4.376124e-02,41:2.024532e-02):4.815447e-02):1.381320e-02):9.433827e-02,36:4.007925e-01):3.479178e-01):1.785449e-01,(46:7.461699e-01,45:5.616283e-02):6.177688e-01):6.507999e-02):1.233105e-01):1.453559e-01,(((20:4.619080e-02,33:1.153735e-01):4.492629e-01,(((28:1.627095e-01,35:2.362081e-01):5.186622e-02,34:2.025121e-01):2.185082e-02,(((24:5.867825e-03,32:1.162608e-02):1.394114e-01,19:3.018329e-01):3.376517e-02,(40:1.085191e-01,(27:5.028725e-03,26:1.826081e-03):9.870019e-02):1.000720e-02):6.116161e-02):1.007240e-01):7.684668e-02,((37:7.814357e-02,39:3.068158e-01):2.631113e-01,38:2.700920e-01):1.995861e-01):1.403851e-01,1:3.777946e-01);
   tree gen.1707500 = [&U] ((31:6.343416e-01,((4:5.830780e-01,(2:4.169253e-01,(25:2.127239e-01,29:3.425050e-01):1.792340e-01):1.724267e-01):9.459085e-02,(((46:8.106096e-01,45:3.206382e-02):6.302244e-01,(((10:1.099389e+00,((13:1.894338e+00,16:2.079968e+00):2.209257e-01,(17:1.347793e+00,18:2.209130e+00):8.202396e-01):2.547606e-01):3.211209e-01,((((7:1.215948e+00,8:1.055487e+00):1.760605e-01,15:1.142643e+00):7.196598e-02,14:1.207307e+00):1.223206e-01,((12:1.385284e+00,(9:8.330901e-01,5:1.013963e+00):6.403517e-01):1.521908e-01,11:1.098691e+00):1.248456e-01):1.243549e-01):7.427189e-02,6:1.138411e+00):6.581359e-01):2.014116e-01,(42:3.610175e-01,((36:2.416055e-01,(((44:1.812635e-03,43:2.155695e-04):1.539975e-01,(41:3.684918e-02,30:4.195304e-02):4.249012e-02):9.557136e-03,(22:3.454043e-04,(23:1.782135e-03,21:9.914524e-03):4.822629e-04):3.687679e-02):1.907769e-01):2.224608e-01,3:5.946387e-01):9.189760e-02):1.423906e-01):6.559238e-02):1.499420e-01):8.125086e-02,(((((35:2.158173e-01,28:1.695327e-01):3.214555e-02,34:1.695311e-01):5.003570e-02,(((32:9.947480e-03,24:4.234833e-03):1.208447e-01,19:2.571115e-01):1.817026e-02,((26:4.233305e-03,27:1.500806e-02):1.016323e-01,40:1.186939e-01):2.335602e-02):4.152237e-02):1.263391e-01,(33:1.173865e-01,20:7.807812e-02):3.551414e-01):7.176628e-02,((38:9.628736e-02,39:3.758305e-01):2.121390e-01,37:4.325574e-01):1.933721e-01):1.199932e-01,1:4.311927e-01);
   tree gen.1708000 = [&U] ((31:6.423038e-01,((4:5.903968e-01,(2:4.221585e-01,(25:2.491624e-01,29:3.468041e-01):1.814837e-01):1.745910e-01):9.577815e-02,(((46:4.955044e-01,45:3.482537e-02):7.410481e-01,(((10:1.107796e+00,((13:1.918116e+00,16:2.106075e+00):2.565509e-01,(17:1.364711e+00,18:2.236859e+00):7.474240e-01):2.904521e-01):3.251516e-01,((((7:1.231210e+00,8:9.349794e-01):1.480958e-01,15:1.156986e+00):8.748824e-02,14:1.222461e+00):1.298961e-01,((12:1.402672e+00,(9:8.435470e-01,5:1.026690e+00):6.483894e-01):1.541011e-01,11:1.112481e+00):1.264127e-01):1.259158e-01):7.520415e-02,6:1.152701e+00):6.663968e-01):1.030797e-01,(42:4.088554e-01,((36:2.446381e-01,(((44:6.479133e-04,43:2.182753e-04):1.559305e-01,(41:2.730626e-02,30:6.266008e-02):3.489054e-02):1.364086e-02,(21:5.750805e-03,(22:2.404279e-04,23:2.083694e-03):1.855992e-04):4.497756e-02):1.931715e-01):2.252531e-01,3:6.179038e-01):1.362731e-01):1.441779e-01):6.641570e-02):1.518241e-01):8.227071e-02,(((((35:2.178240e-01,28:1.618106e-01):3.254904e-02,34:1.716590e-01):4.105735e-02,(((32:1.007234e-02,24:2.585481e-03):1.223616e-01,19:2.603388e-01):1.250532e-02,((26:4.286441e-03,27:1.519644e-02):8.657596e-02,40:1.217976e-01):2.116572e-02):3.923875e-02):1.279249e-01,(33:1.268238e-01,20:7.905816e-02):3.595991e-01):7.266709e-02,((38:3.005574e-01,39:3.805479e-01):1.484304e-02,37:4.713291e-01):1.621918e-01):1.167562e-01,1:4.366050e-01);
   tree gen.1708500 = [&U] ((31:6.555689e-01,((4:6.025899e-01,(2:4.308771e-01,(25:2.002601e-01,29:3.539664e-01):2.396149e-01):1.593184e-01):1.054070e-01,(((46:2.347846e-01,45:9.944224e-02):7.563525e-01,(((10:1.130675e+00,((13:1.957729e+00,16:2.149571e+00):2.618493e-01,(17:1.392895e+00,18:2.283056e+00):7.628601e-01):2.964507e-01):3.318667e-01,((((7:1.256637e+00,8:9.542889e-01):1.511544e-01,15:1.180880e+00):1.615327e-01,14:1.247708e+00):1.325788e-01,((12:1.431640e+00,(9:8.609682e-01,5:1.047894e+00):6.617802e-01):1.534976e-01,11:1.135457e+00):1.290234e-01):1.322274e-01):6.176109e-02,6:1.176507e+00):6.163023e-01):2.142599e-01,(42:6.086029e-01,((36:2.496905e-01,(((23:8.264967e-04,21:1.018929e-03):1.823799e-04,22:2.453933e-04):4.785967e-02,((44:6.050728e-03,43:1.523847e-04):1.523581e-01,(41:1.700674e-02,30:6.395416e-02):3.786351e-02):1.246456e-02):1.382117e-01):2.490583e-01,3:6.420039e-01):1.112374e-01):1.499061e-01):9.387137e-02):1.572790e-01):6.617559e-02,(((((35:2.326215e-01,28:1.479171e-01):2.168973e-02,34:1.574746e-01):4.826298e-02,(((32:2.010768e-02,24:5.128090e-03):1.248886e-01,19:2.657154e-01):1.631019e-02,((26:3.822257e-03,27:1.279880e-02):1.055049e-01,40:1.106888e-01):2.160285e-02):4.004913e-02):1.246388e-01,(33:1.294430e-01,20:8.069090e-02):3.670257e-01):6.790537e-02,(38:3.067646e-01,(37:1.547971e-01,39:3.339070e-01):2.288799e-01):2.259489e-01):1.597084e-01,1:4.456219e-01);
   tree gen.1709000 = [&U] ((31:6.343506e-01,((4:5.830862e-01,(2:4.169312e-01,(25:1.274493e-01,29:3.425099e-01):2.420717e-01):1.481010e-01):8.432587e-02,(((46:3.094688e-01,45:1.476184e-02):8.480458e-01,(((10:1.094079e+00,((13:1.894365e+00,16:2.079997e+00):2.533742e-01,(17:1.347812e+00,18:2.209162e+00):7.381691e-01):2.868556e-01):3.211254e-01,((((7:1.215965e+00,8:9.234021e-01):1.912191e-01,15:1.142659e+00):1.236911e-01,14:1.207324e+00):1.375248e-01,((12:1.385304e+00,(9:8.331019e-01,5:1.013978e+00):6.403608e-01):1.541907e-01,11:1.098706e+00):1.454022e-01):1.374296e-01):1.011544e-01,6:1.223085e+00):5.963549e-01):1.724902e-01,(42:5.889047e-01,((36:2.940311e-01,(((22:3.199484e-04,(23:4.638315e-03,21:5.600871e-04):1.887382e-04):4.089134e-02,(44:4.422732e-03,43:1.474525e-04):1.386805e-01):2.829581e-02,(41:4.274464e-02,30:2.045241e-02):6.784124e-02):1.337383e-01):3.115653e-01,3:6.212246e-01):4.117857e-02):1.657129e-01):8.177669e-02):1.521884e-01):1.294721e-01,((((35:2.250924e-01,28:1.431296e-01):6.091604e-02,(34:1.523777e-01,(((32:1.760760e-02,24:1.754010e-03):1.053408e-01,19:2.571152e-01):2.140567e-02,((26:3.698544e-03,27:4.917063e-03):1.020901e-01,40:1.071062e-01):1.666853e-02):5.160901e-02):2.448754e-02):1.206047e-01,(33:1.252534e-01,20:7.807923e-02):3.890154e-01):7.601861e-02,(38:2.968358e-01,(37:1.497869e-01,39:3.014334e-01):1.946968e-01):2.186357e-01):1.277525e-01,1:4.311988e-01);
   tree gen.1709500 = [&U] ((31:6.187055e-01,((4:5.431694e-01,(2:4.066483e-01,(25:1.243060e-01,29:3.340625e-01):2.361015e-01):1.444484e-01):9.328903e-02,(((46:4.998192e-01,45:2.179998e-01):5.680442e-01,((10:1.028246e+00,((13:1.847644e+00,16:2.028698e+00):2.471252e-01,(17:1.314571e+00,18:2.154677e+00):7.199635e-01):2.797809e-01):2.455885e-01,(((((7:1.185975e+00,8:9.006281e-01):2.551644e-01,15:1.114478e+00):4.392283e-02,14:1.177547e+00):2.004440e-01,((12:1.351138e+00,(9:8.125549e-01,5:9.889696e-01):6.245675e-01):1.767225e-01,11:1.071609e+00):1.418161e-01):6.916728e-02,6:1.164592e+00):6.466526e-02):5.816469e-01):1.682361e-01,(42:5.743804e-01,((36:2.867794e-01,((44:5.428147e-03,43:4.547548e-04):1.352602e-01,(((21:7.099372e-04,22:8.938076e-04):7.878983e-05,23:8.763863e-04):3.715430e-02,(41:3.744631e-02,30:5.663718e-02):6.536800e-02):4.355491e-02):1.058589e-01):3.101667e-01,3:6.059033e-01):1.338262e-01):1.236305e-01):6.967764e-02):1.484350e-01):9.134712e-02,((((35:2.195409e-01,28:1.395995e-01):8.311297e-02,(34:1.486196e-01,(((32:7.912996e-03,24:1.809587e-03):1.027428e-01,19:2.589953e-01):2.078895e-02,((26:1.381269e-03,27:1.630961e-02):9.957221e-02,40:1.044646e-01):7.157873e-03):1.758864e-02):2.464136e-02):8.688050e-02,(33:1.221643e-01,20:7.025120e-02):3.794210e-01):7.066440e-02,((38:2.472667e-01,39:4.703114e-01):1.225538e-02,37:4.056656e-01):2.119799e-01):1.711167e-01,1:4.205640e-01);
   tree gen.1710000 = [&U] ((31:6.110640e-01,((4:5.750938e-01,(2:4.102373e-01,(25:2.075281e-01,29:3.536968e-01):2.025767e-01):1.529383e-01):1.356744e-01,(((46:3.921727e-01,45:1.254738e-01):6.903216e-01,(6:1.233040e+00,(((((7:1.255680e+00,8:1.161522e+00):1.290335e-01,15:1.179981e+00):4.650437e-02,14:1.246757e+00):2.122250e-01,((12:1.430550e+00,(9:8.603123e-01,5:1.047096e+00):7.029972e-01):2.489928e-01,11:1.134592e+00):1.299677e-01):7.323255e-02,(10:1.252348e+00,((13:1.956238e+00,16:2.147933e+00):2.616498e-01,(17:1.382035e+00,18:2.281317e+00):7.622789e-01):2.962248e-01):1.717721e-01):6.846592e-02):6.158328e-01):1.781241e-01,(42:4.618880e-01,((36:3.036346e-01,(((41:2.618791e-02,30:3.212821e-02):8.705072e-02,(23:7.509260e-04,(22:8.243295e-04,21:9.150840e-04):1.816332e-03):4.213349e-02):1.848335e-02,(44:2.168335e-03,43:4.814827e-04):1.479542e-01):1.487564e-01):2.804439e-01,3:6.415148e-01):1.620682e-01):1.071227e-01):1.844431e-02):1.405185e-01):9.671598e-02,((((35:2.373172e-01,28:1.416539e-01):6.160371e-02,((((26:1.462452e-03,27:5.945348e-03):1.054245e-01,40:1.098132e-01):1.530648e-02,34:1.573546e-01):3.002449e-03,((32:1.069356e-02,24:6.510870e-03):1.087814e-01,19:2.742176e-01):2.434890e-02):8.051370e-02):8.508930e-02,(33:1.072561e-01,20:9.137119e-02):4.017213e-01):1.087865e-01,((39:5.025389e-01,38:2.642996e-01):1.360514e-02,37:4.295083e-01):2.351537e-01):1.322685e-01,1:3.691879e-01);
   tree gen.1710500 = [&U] (((39:6.269351e-01,(37:3.741797e-01,38:2.697896e-01):1.971167e-02):1.711204e-01,((20:6.872415e-02,33:1.118521e-01):4.054303e-01,(34:1.526173e-01,((28:1.225315e-01,35:2.509847e-01):8.462669e-02,((40:1.385332e-01,(26:5.135846e-03,27:1.048655e-02):6.777815e-02):3.016734e-02,((24:2.728100e-03,32:4.778045e-03):1.279842e-01,19:2.628680e-01):2.265782e-02):5.212501e-02):1.109419e-02):1.047227e-01):8.908983e-02):1.670712e-01,(31:6.144973e-01,((4:6.138887e-01,((((((12:1.367103e+00,(9:9.648259e-01,5:9.867021e-01):6.492671e-01):1.418587e-01,11:9.642051e-01):1.651515e-01,((15:1.099580e+00,(7:1.242429e+00,8:1.048292e+00):1.369341e-01):9.155402e-02,14:1.288099e+00):1.734775e-01):1.338599e-01,(6:1.176887e+00,(((13:1.926152e+00,16:2.293650e+00):2.493692e-01,(18:2.215211e+00,17:1.520788e+00):7.997238e-01):3.621164e-01,10:1.187235e+00):2.247320e-01):3.939401e-02):6.610314e-01,46:1.219310e+00):1.611582e-01,((25:1.605273e-01,29:3.545411e-01):2.885051e-01,2:4.221187e-01):8.301541e-02):8.158700e-02):1.148391e-01,((42:3.813833e-02,45:3.918467e-01):4.710953e-01,((((30:2.267709e-02,41:3.383478e-02):6.560186e-02,((21:9.130568e-04,(23:1.547487e-03,22:2.189975e-03):2.399442e-03):5.091840e-02,(44:6.710401e-03,43:6.791031e-04):1.372090e-01):8.012378e-03):1.425472e-01,36:3.681235e-01):2.752743e-01,3:6.331630e-01):1.960531e-01):6.392508e-02):1.444036e-01):7.891684e-02,1:3.926609e-01);
   tree gen.1711000 = [&U] (((((45:5.962546e-01,42:2.371647e-01):2.605867e-01,((36:3.283692e-01,((43:2.998923e-03,44:2.954241e-03):1.599460e-01,(((21:1.598710e-03,22:1.741686e-03):1.252747e-03,23:1.016857e-03):3.548594e-02,(30:4.554609e-02,41:1.988895e-02):4.003509e-02):2.007483e-02):1.625347e-01):2.277241e-01,3:6.442767e-01):1.577207e-01):1.194649e-01,(((2:5.131164e-01,(29:3.905526e-01,25:3.026617e-01):3.085440e-01):5.075821e-02,(((((8:8.384954e-01,7:1.059413e+00):2.152417e-01,(15:1.023825e+00,14:1.110075e+00):8.830388e-02):2.211377e-01,(11:1.025585e+00,((5:9.866404e-01,9:8.659051e-01):6.396098e-01,12:1.449329e+00):1.796603e-01):1.092282e-01):1.346618e-01,((((13:1.961541e+00,16:2.005180e+00):2.467909e-01,(17:1.500377e+00,18:2.265389e+00):6.760053e-01):2.615967e-01,10:1.180675e+00):2.276595e-01,6:1.143839e+00):1.835591e-02):6.430753e-01,46:1.379292e+00):1.836618e-01):7.490191e-02,4:5.542742e-01):1.006643e-01):1.355921e-01,31:6.961140e-01):7.213733e-02,((((28:1.451084e-01,35:2.092120e-01):6.820266e-02,((19:2.598860e-01,((24:9.037978e-03,32:1.323857e-02):1.137179e-01,34:8.740970e-02):2.370120e-02):1.179081e-02,((27:7.134290e-03,26:2.435279e-03):7.807400e-02,40:1.003105e-01):2.131224e-02):4.572613e-02):1.066661e-01,(33:1.217882e-01,20:7.948866e-02):3.705964e-01):1.012628e-01,((39:1.812002e-01,37:1.151039e-01):3.072269e-01,38:3.399833e-01):1.443533e-01):1.376265e-01,1:3.755621e-01);
   tree gen.1711500 = [&U] ((31:6.921066e-01,((46:2.859409e-01,45:7.007942e-02):7.843121e-01,((3:6.399973e-01,((((42:4.103715e-02,(43:3.851954e-03,44:5.021995e-04):1.841083e-01):1.381727e-02,(23:1.641114e-03,(22:1.504603e-04,21:2.831112e-03):1.184043e-03):3.178320e-02):4.078277e-02,(30:5.460572e-02,41:4.583781e-02):3.878036e-02):1.128613e-01,36:3.290483e-01):3.210403e-01):2.272481e-01,((4:6.048150e-01,(2:3.956264e-01,(29:3.289357e-01,25:2.834234e-01):2.663530e-01):1.233843e-01):6.379045e-02,((((18:2.257353e+00,17:1.624769e+00):6.655804e-01,(13:1.829827e+00,16:2.012106e+00):2.155526e-01):3.538369e-01,10:1.196040e+00):1.618024e-01,(6:1.201442e+00,(((12:1.312951e+00,(5:9.545239e-01,9:8.500535e-01):6.337994e-01):1.694078e-01,11:1.094781e+00):2.077455e-01,((15:1.123761e+00,(8:9.729651e-01,7:1.209409e+00):1.600820e-01):1.664541e-01,14:1.382727e+00):1.585751e-01):8.849437e-02):5.553071e-02):8.899544e-01):7.723797e-02):1.776531e-02):1.161463e-01):1.505470e-01,(((20:6.764531e-02,33:8.006338e-02):3.830152e-01,((28:1.210707e-01,35:2.744421e-01):1.089140e-01,((27:1.086801e-02,26:1.642239e-03):9.529136e-02,(40:1.234710e-01,((19:2.547974e-01,(24:3.406179e-03,32:5.363326e-03):1.225595e-01):2.672650e-02,34:1.315685e-01):4.447644e-03):2.638228e-03):6.029742e-02):9.511302e-02):1.058522e-01,(38:2.596574e-01,(39:1.206313e-02,37:2.341290e-02):5.010178e-01):1.798985e-01):1.199692e-01,1:3.905917e-01);
   tree gen.1712000 = [&U] (((((45:4.988748e-01,42:2.841960e-01):3.609730e-01,((36:3.463121e-01,((30:4.528130e-02,41:5.293023e-02):5.650208e-02,((43:1.598158e-03,44:3.773044e-03):1.538394e-01,(21:6.568108e-03,(22:5.758335e-04,23:5.488762e-04):2.854742e-03):2.431664e-02):1.140009e-02):1.082220e-01):3.279460e-01,3:6.532304e-01):1.605248e-01):1.211251e-01,(((2:4.448829e-01,(29:3.959802e-01,25:1.475970e-01):2.253515e-01):1.036747e-01,((((((15:1.038053e+00,(8:8.694269e-01,7:1.074136e+00):1.587368e-01):1.453895e-01,14:1.241106e+00):1.582279e-01,(11:1.039838e+00,((5:1.000352e+00,9:8.779388e-01):6.484986e-01,12:1.469471e+00):1.193890e-01):1.549265e-01):1.058308e-01,(((13:1.988801e+00,16:2.033046e+00):2.502207e-01,(17:1.715070e+00,18:2.296871e+00):6.854000e-01):2.652321e-01,10:1.197083e+00):3.239600e-01):7.264082e-02,6:1.159736e+00):5.213248e-01,46:1.398461e+00):3.550060e-01):6.171805e-02,4:5.752834e-01):1.211316e-01):1.374765e-01,31:6.947531e-01):9.747956e-02,((((28:1.492199e-01,35:2.606637e-01):3.854062e-02,((19:2.634977e-01,((24:6.046379e-03,32:1.041361e-02):1.044075e-01,34:8.862446e-02):4.913391e-02):1.346199e-02,((27:7.233438e-03,26:3.696279e-03):7.915902e-02,40:1.409799e-01):4.960902e-02):5.239451e-02):1.267143e-01,(33:1.693909e-01,20:8.059334e-02):4.383010e-01):1.026701e-01,((39:1.237651e-01,37:2.255798e-01):2.453041e-01,38:3.550933e-01):1.449908e-01):1.395392e-01,1:3.807814e-01);
   tree gen.1712500 = [&U] (((38:3.447187e-01,(39:2.936026e-01,37:3.619202e-01):1.031558e-01):1.757711e-01,((20:8.467960e-02,33:1.158137e-01):3.872965e-01,(((40:1.276315e-01,(26:2.883268e-03,27:1.215022e-02):6.739089e-02):1.458796e-02,((24:2.491996e-03,32:2.240440e-03):1.334307e-01,19:2.511107e-01):2.713226e-02):4.030997e-02,(34:1.567753e-01,(28:1.820830e-01,35:2.438608e-01):4.845809e-02):5.787102e-02):1.172749e-01):5.280274e-02):1.671785e-01,(31:7.068341e-01,((4:5.864310e-01,(((25:2.537553e-01,29:3.644747e-01):1.945468e-01,2:4.032385e-01):1.321712e-01,(((((15:1.050399e+00,(7:1.167420e+00,8:9.781913e-01):1.261847e-01):1.181029e-01,14:1.230486e+00):1.351142e-01,(((12:1.429371e+00,(9:7.821138e-01,5:9.148930e-01):6.202271e-01):1.280320e-01,11:9.210788e-01):1.545423e-01,(((13:1.840001e+00,(18:2.113969e+00,17:1.498867e+00):6.174532e-01):3.388116e-01,16:2.191569e+00):3.036431e-01,10:1.134133e+00):2.648734e-01):8.276219e-02):1.006068e-01,6:1.119842e+00):6.095775e-01,46:1.166530e+00):2.648696e-01):4.483102e-02):1.028860e-01,((42:1.277150e-01,45:3.252703e-01):4.507465e-01,(((((30:5.418376e-02,41:3.256547e-02):3.400980e-02,(44:5.352714e-03,43:4.077021e-04):1.124486e-01):4.930919e-02,(21:2.339059e-03,(23:1.378000e-03,22:9.699789e-04):2.163152e-03):3.555509e-02):1.657707e-01,36:2.640972e-01):3.029690e-01,3:6.466556e-01):1.773220e-01):6.812926e-02):1.085594e-01):9.473279e-02,1:4.391834e-01);
   tree gen.1713000 = [&U] (((((45:3.829181e-01,42:3.148123e-01):3.613776e-01,((36:3.467003e-01,((30:4.439552e-02,41:2.607649e-02):5.656541e-02,((43:2.585750e-03,44:3.777273e-03):1.513557e-01,((22:5.918108e-04,21:1.242066e-03):3.177535e-04,23:1.547181e-03):2.483723e-02):5.996751e-02):8.888047e-02):2.728276e-01,3:6.539626e-01):1.318106e-01):1.435931e-01,(((2:4.291569e-01,(29:3.964241e-01,25:2.173814e-01):2.746476e-01):9.983923e-02,((((((15:1.087911e+00,(8:9.924250e-01,7:1.075340e+00):2.870060e-01):1.455524e-01,14:1.242497e+00):2.028035e-01,(11:1.041004e+00,((5:9.116115e-01,9:8.789229e-01):6.849918e-01,12:1.471118e+00):1.743837e-01):1.344448e-01):8.629109e-02,(((13:1.991030e+00,16:2.035325e+00):2.505011e-01,(17:1.524464e+00,18:2.087393e+00):6.861682e-01):2.955973e-01,10:1.198425e+00):3.243231e-01):1.072106e-01,6:1.161036e+00):5.219091e-01,46:1.343444e+00):2.486763e-01):5.868144e-02,4:5.759283e-01):6.930334e-02):1.376305e-01,31:6.955318e-01):9.758882e-02,((((28:1.493871e-01,35:2.442509e-01):6.773994e-02,((19:2.809742e-01,((24:4.106148e-03,32:8.342846e-03):1.056012e-01,34:1.095029e-01):1.070479e-02):3.984631e-02,((27:2.424015e-02,26:1.156388e-03):9.289610e-02,40:1.010540e-01):7.140881e-03):4.772875e-02):1.388853e-01,(33:1.497406e-01,20:8.068368e-02):4.387922e-01):6.560340e-02,((39:3.879067e-01,37:2.258327e-01):2.272840e-01,38:3.736828e-01):1.040146e-01):1.485574e-01,1:3.812082e-01);
   tree gen.1713500 = [&U] (((((45:6.491307e-01,42:3.565429e-01):1.801827e-01,((36:3.505161e-01,((30:4.033742e-02,41:2.636349e-02):5.311916e-02,((43:1.477902e-03,44:3.594853e-03):1.693135e-01,((23:6.763272e-03,21:2.910915e-04):6.303071e-05,22:1.061668e-03):3.321083e-02):5.134149e-02):9.332440e-02):3.082824e-01,3:6.611601e-01):1.320995e-01):1.451735e-01,(((2:4.338803e-01,(29:4.007871e-01,25:1.993870e-01):1.992120e-01):1.009381e-01,((6:1.173814e+00,((((13:2.012943e+00,16:2.057726e+00):2.532582e-01,(17:1.541242e+00,18:2.110367e+00):6.937202e-01):2.967660e-01,10:1.211615e+00):2.069023e-01,(((15:1.099885e+00,(8:1.003348e+00,7:1.087175e+00):1.505826e-01):8.420457e-02,14:1.304951e+00):1.803493e-01,(11:1.052461e+00,((5:9.216447e-01,9:8.885963e-01):6.925309e-01,12:1.487309e+00):1.763030e-01):1.727556e-01):7.542262e-02):1.161448e-01):5.600634e-01,46:1.353674e+00):2.679289e-01):5.932729e-02,4:6.395876e-01):7.006610e-02):1.391453e-01,31:7.031869e-01):1.369966e-01,((((28:1.510313e-01,35:2.469392e-01):7.142283e-02,(((34:1.107081e-01,(24:4.319731e-03,32:1.214494e-02):1.067634e-01):3.415730e-02,19:2.840666e-01):1.896546e-02,((27:1.090262e-02,26:4.080390e-03):9.391852e-02,40:1.021662e-01):5.271067e-04):4.825405e-02):1.198501e-01,(33:1.516520e-01,20:8.157168e-02):4.436216e-01):1.017399e-01,((39:4.644702e-01,37:1.140979e-01):2.344974e-01,38:3.777956e-01):1.997588e-01):1.501924e-01,1:3.854038e-01);
   tree gen.1714000 = [&U] (((38:1.956141e-01,(39:4.199226e-01,37:2.261238e-01):7.695220e-02):2.618484e-01,((20:7.013617e-02,33:1.253568e-01):3.996040e-01,((((24:1.434303e-03,32:1.859478e-03):1.400043e-01,19:3.157521e-01):2.716565e-02,(40:1.484610e-01,(26:6.549537e-03,27:9.074191e-03):9.599770e-02):1.804479e-02):4.664107e-02,(34:1.715940e-01,(28:1.212252e-01,35:2.374459e-01):4.230493e-02):2.235796e-02):1.211470e-01):8.278881e-02):1.068508e-01,(31:5.925415e-01,((4:5.420392e-01,(((((((12:1.474794e+00,(9:8.959975e-01,5:9.439665e-01):6.713217e-01):1.806084e-01,11:9.503488e-01):1.594533e-01,((15:1.083779e+00,(7:1.130230e+00,8:1.039873e+00):1.973104e-01):7.489739e-02,14:1.269588e+00):1.713691e-01):1.123760e-01,(((13:2.080196e+00,16:2.186551e+00):1.889497e-01,(18:2.181147e+00,17:1.546498e+00):6.370747e-01):3.027557e-01,10:1.170174e+00):2.732905e-01):8.178943e-02,6:1.155428e+00):2.349241e-01,46:1.269318e+00):5.781342e-01,((25:2.407015e-01,29:3.760570e-01):1.814880e-01,2:3.985933e-01):1.350470e-01):5.311540e-02):9.384061e-02,((42:2.765914e-01,45:4.082450e-01):4.275144e-01,(((((30:6.081647e-02,41:4.229463e-02):1.637810e-02,(44:2.970917e-03,43:7.041318e-04):1.214844e-01):2.753926e-02,(22:3.745260e-03,(23:3.251585e-03,21:6.245166e-04):6.253585e-03):2.860843e-02):1.473928e-01,36:2.975780e-01):2.965370e-01,3:6.672050e-01):1.663254e-01):9.638502e-02):1.516755e-01):9.152345e-02,1:4.045238e-01);
   tree gen.1714500 = [&U] ((((45:7.267970e-01,(42:4.742835e-01,((36:3.323469e-01,((((23:2.212978e-03,21:1.129480e-04):1.171677e-03,22:6.870914e-04):5.931026e-02,(43:4.907564e-04,44:2.921857e-03):1.255440e-01):1.513155e-02,(30:5.579427e-02,41:1.731685e-02):4.443372e-02):8.848687e-02):2.923024e-01,3:6.607871e-01):6.681689e-02):4.795493e-02):1.828646e-01,(((2:4.113898e-01,(29:2.859847e-01,25:3.717822e-01):2.133266e-01):1.436913e-01,((6:1.112969e+00,((((13:1.908601e+00,16:1.951063e+00):2.602154e-01,(17:1.461351e+00,18:2.242688e+00):6.305548e-01):3.554406e-01,10:1.148810e+00):2.224273e-01,(((15:1.052628e+00,(8:1.056285e+00,7:1.030820e+00):1.427771e-01):1.013912e-01,14:1.237308e+00):1.161817e-01,(11:9.979061e-01,((5:8.738707e-01,9:8.425354e-01):6.194394e-01,12:1.296536e+00):1.642323e-01):1.753594e-01):1.020929e-01):7.262090e-02):5.287860e-01,46:1.295544e+00):2.161932e-01):5.625203e-02,4:6.064342e-01):6.643418e-02):1.482005e-01,31:6.667367e-01):9.794206e-02,((((28:1.432025e-01,35:2.614864e-01):6.914133e-02,(((27:1.113478e-02,26:1.330010e-03):1.131002e-01,40:1.325296e-01):9.553105e-04,((34:1.049695e-01,(24:3.543138e-03,32:9.851316e-03):1.071615e-01):2.810124e-02,19:2.693418e-01):4.031722e-02):2.853796e-02):8.997935e-02,(33:7.848148e-02,20:6.125009e-02):4.216492e-01):1.216477e-01,((39:4.178594e-01,37:3.179176e-01):9.941854e-02,38:3.327881e-01):1.899964e-01):1.647391e-01,1:3.418003e-01);
   tree gen.1715000 = [&U] ((((45:7.497820e-01,(42:4.471510e-01,((36:2.854511e-01,((((22:1.236277e-03,23:2.293580e-03):1.510511e-03,21:1.294628e-04):5.895460e-02,(43:4.990107e-04,44:2.971001e-03):1.483930e-01):3.962436e-02,(30:5.274307e-02,41:1.263473e-02):4.678789e-02):1.032854e-01):2.733205e-01,3:6.719013e-01):6.794072e-02):4.876151e-02):1.859403e-01,(((2:4.183092e-01,(29:2.907949e-01,25:3.780354e-01):2.169147e-01):1.218060e-01,((6:1.131688e+00,((((13:1.940703e+00,16:1.983879e+00):1.861213e-01,(17:1.485930e+00,18:2.280409e+00):6.411605e-01):3.614190e-01,10:1.168133e+00):2.261684e-01,(((15:1.070332e+00,(8:1.074051e+00,7:1.048158e+00):2.083199e-01):1.030966e-01,14:1.258119e+00):1.891533e-01,(11:1.014690e+00,((5:8.885689e-01,9:8.567065e-01):6.298582e-01,12:1.318344e+00):1.669946e-01):1.009593e-01):1.038100e-01):9.620209e-02):5.376800e-01,46:1.317334e+00):2.198295e-01):3.993353e-02,4:6.166342e-01):7.942905e-02):1.506932e-01,31:6.779510e-01):9.958941e-02,((((28:1.456111e-01,35:2.655017e-01):7.030426e-02,((((34:1.067350e-01,(24:7.246908e-03,32:6.215592e-03):1.089639e-01):1.851771e-02,19:2.738721e-01):3.494413e-02,(27:9.866614e-03,26:1.372534e-03):1.076592e-01):2.981756e-03,40:1.347587e-01):2.901796e-02):1.408521e-01,(33:1.251140e-01,20:6.228030e-02):3.448754e-01):6.882778e-02,(37:3.232649e-01,(39:4.920283e-01,38:2.092206e-01):5.692630e-02):2.591090e-01):1.738787e-01,1:3.625298e-01);
   tree gen.1715500 = [&U] ((31:6.476595e-01,(((4:5.942036e-01,(2:4.288756e-01,(25:3.635450e-01,29:3.940298e-01):2.891557e-01):1.301534e-01):6.036228e-02,(6:1.254910e+00,(((((7:1.121346e+00,8:9.709702e-01):1.909759e-01,15:1.103485e+00):2.616724e-02,14:1.130898e+00):2.244813e-01,((12:1.558113e+00,(9:8.446249e-01,5:9.861911e-01):6.514597e-01):1.748190e-01,11:1.111155e+00):1.443492e-01):1.313073e-01,(10:1.280284e+00,((13:1.841324e+00,16:2.111812e+00):2.347132e-01,(17:1.441136e+00,18:2.351372e+00):6.450262e-01):3.187694e-01):3.042051e-01):1.287328e-01):7.801702e-01):6.121886e-02,((46:5.897536e-01,45:1.347884e-01):6.151855e-01,(3:6.294997e-01,(42:6.198455e-01,(36:4.081836e-01,((41:2.436709e-02,30:4.969503e-02):4.798713e-02,((21:6.058916e-04,(22:2.400227e-03,23:1.251311e-04):1.892911e-03):4.545005e-02,(44:3.559629e-03,43:9.336696e-04):1.485911e-01):1.779725e-02):8.036097e-02):2.431036e-01):3.849121e-02):2.308066e-01):8.408706e-02):1.654050e-01):5.601035e-02,((((35:2.425850e-01,28:1.445644e-01):4.991715e-02,(((34:8.229874e-02,(32:8.572734e-03,24:3.243653e-03):7.242923e-02):5.744611e-02,19:2.879329e-01):1.370922e-02,(40:1.047144e-01,(26:1.221326e-03,27:1.140103e-02):1.025553e-01):1.431417e-02):4.355806e-02):9.485385e-02,(33:1.151625e-01,20:9.272074e-02):4.250988e-01):9.758829e-02,((37:3.866497e-01,39:3.218735e-01):1.298159e-01,38:4.664311e-01):1.176652e-01):1.918221e-01,1:3.876533e-01);
   tree gen.1716000 = [&U] (((38:3.471409e-01,(39:2.126024e-01,37:9.192666e-02):3.584802e-01):1.701185e-01,((20:7.181809e-02,33:1.575674e-01):4.954952e-01,(((40:1.607759e-01,(26:9.196228e-04,27:9.166706e-03):8.959835e-02):4.237090e-02,(((24:6.605548e-03,32:1.027613e-02):1.005750e-01,34:8.579257e-02):1.623431e-02,19:3.015005e-01):2.435151e-02):3.197887e-02,(28:1.335742e-01,35:2.456861e-01):6.862527e-02):1.301826e-01):7.163568e-02):1.255880e-01,(31:6.719274e-01,((4:5.908196e-01,(((25:2.713663e-01,29:3.890301e-01):2.694507e-01,2:4.459966e-01):1.038319e-01,((((((12:1.525671e+00,(9:9.269074e-01,5:9.765312e-01):6.632844e-01):1.383609e-01,11:9.820679e-01):1.662512e-01,((15:1.121167e+00,(7:1.095377e+00,8:1.119175e+00):1.461628e-01):1.084889e-01,14:1.246729e+00):1.475742e-01):1.361443e-01,(((18:2.256391e+00,17:1.599848e+00):7.024980e-01,(16:2.316688e+00,13:2.151958e+00):1.673678e-01):2.470977e-01,10:1.210542e+00):2.879708e-01):6.269700e-02,6:1.151563e+00):2.762358e-01,46:1.313107e+00):5.568028e-01):6.140621e-02):1.106431e-01,((42:1.542141e-01,45:3.697174e-01):4.588062e-01,(((((30:5.651168e-02,41:5.765418e-02):5.733989e-02,(22:1.309805e-03,(21:5.815090e-03,23:1.369072e-03):7.725047e-04):3.051050e-02):2.728307e-03,(44:2.729777e-03,43:2.158089e-04):1.839005e-01):1.401164e-01,36:3.608857e-01):2.699999e-01,3:6.696258e-01):2.177912e-01):9.787455e-02):1.300196e-01):1.281305e-01,1:4.312532e-01);
   tree gen.1716500 = [&U] ((((45:8.804321e-01,(((36:3.076237e-01,((((23:1.009498e-03,21:9.773411e-04):3.020265e-03,22:1.507526e-04):4.893219e-02,(43:3.155530e-06,44:6.164404e-03):1.357525e-01):4.072740e-02,(30:5.331268e-02,41:2.943947e-02):4.085483e-02):9.181847e-02):2.844679e-01,42:4.426727e-01):7.995892e-02,3:6.734277e-01):1.724633e-01):1.218688e-01,(((2:4.228269e-01,(29:4.768066e-01,25:3.073891e-01):1.970319e-01):1.466484e-01,((6:1.146640e+00,((((13:1.930906e+00,16:2.005304e+00):3.092265e-01,(17:1.584495e+00,18:2.305037e+00):6.480849e-01):3.655929e-01,10:1.134676e+00):1.990024e-01,(((15:1.081892e+00,(8:1.085651e+00,7:1.059478e+00):1.589547e-01):1.554473e-01,14:1.340993e+00):1.671433e-01,(11:1.025649e+00,((5:8.981652e-01,9:8.659588e-01):6.936678e-01,12:1.483192e+00):1.911060e-01):1.519952e-01):1.083318e-01):9.973252e-02):5.501727e-01,46:1.331561e+00):3.056579e-01):7.806045e-02,4:6.232937e-01):7.062460e-02):1.919398e-01,31:6.785285e-01):7.055596e-02,((((28:1.615854e-01,35:2.550201e-01):5.416911e-02,((40:1.163342e-01,(27:6.814118e-03,26:4.612744e-03):8.654669e-02):1.991517e-02,(((24:2.467090e-03,32:2.572951e-03):1.101407e-01,19:2.974386e-01):6.913155e-03,34:1.338849e-01):3.286353e-02):5.858782e-02):1.111568e-01,(33:1.072332e-01,20:6.295291e-02):3.567905e-01):7.222362e-02,(39:4.547270e-01,(37:4.718559e-01,38:2.191416e-01):2.163945e-03):2.994527e-01):1.784125e-01,1:3.664450e-01);
   tree gen.1717000 = [&U] ((((45:8.398477e-01,(((36:2.853059e-01,(((23:2.152656e-03,(22:2.532380e-04,21:2.201471e-04):4.898447e-04):2.364155e-02,(43:1.182364e-05,44:3.062061e-03):1.384422e-01):2.847792e-02,(30:6.229317e-02,41:3.646260e-02):5.181184e-02):1.384802e-01):2.738007e-01,42:4.188712e-01):3.151778e-03,3:6.481751e-01):1.555253e-01):1.351011e-01,(((2:3.759872e-01,(29:4.589270e-01,25:1.800192e-01):1.896435e-01):1.453215e-01,((6:1.091239e+00,((((13:1.858500e+00,16:1.930108e+00):2.976309e-01,(17:1.525079e+00,18:2.218601e+00):6.237826e-01):2.905214e-01,10:1.092127e+00):1.915401e-01,(((15:1.125443e+00,(8:1.044940e+00,7:1.019749e+00):1.800528e-01):1.144965e-01,14:1.290707e+00):1.608756e-01,(11:9.871885e-01,((5:8.644852e-01,9:8.334865e-01):6.676562e-01,12:1.427574e+00):1.474721e-01):8.579492e-02):1.042695e-01):8.399583e-02):5.703397e-01,46:1.281629e+00):2.529268e-01):5.925119e-02,4:5.999210e-01):6.797627e-02):1.847423e-01,31:6.530846e-01):6.791020e-02,((((28:1.555261e-01,35:2.661448e-01):5.213784e-02,((40:1.119718e-01,(27:9.282379e-03,26:3.750181e-03):9.209606e-02):1.275053e-02,((24:2.443633e-03,32:5.758527e-03):9.718970e-02,(34:1.288644e-01,19:2.862850e-01):9.383555e-03):1.245542e-02):5.940747e-02):1.069885e-01,(33:1.032121e-01,20:8.562570e-02):3.434113e-01):6.872874e-02,((38:2.190408e-01,39:4.376754e-01):6.544582e-04,37:4.609005e-01):2.824671e-01):1.551070e-01,1:3.527038e-01);
   tree gen.1717500 = [&U] ((((45:8.763633e-01,(((2:3.923347e-01,(29:4.788806e-01,25:1.889848e-01):1.882246e-01):1.516399e-01,((6:1.138685e+00,((((13:1.908557e+00,16:2.014027e+00):3.105715e-01,(17:1.591387e+00,18:2.315064e+00):6.509040e-01):2.389796e-01,10:1.139611e+00):1.998680e-01,(((15:1.174376e+00,(8:1.090373e+00,7:1.178936e+00):1.298581e-01):1.194747e-01,14:1.262604e+00):1.678703e-01,(11:1.030110e+00,((5:9.020721e-01,9:8.697256e-01):6.966852e-01,12:1.419897e+00):2.237266e-01):8.952519e-02):9.116874e-02):9.600129e-02):5.951374e-01,46:1.337353e+00):2.639238e-01):6.182737e-02,4:5.648577e-01):6.751245e-02):3.431356e-02,(((36:2.977106e-01,(((21:8.843884e-04,(23:2.062516e-03,22:2.650385e-04):6.436267e-04):2.526373e-02,(43:1.571381e-05,44:3.176704e-03):1.427867e-01):2.224053e-02,(30:5.425189e-02,41:3.027647e-02):5.406456e-02):1.042835e-01):3.065609e-01,42:4.370833e-01):2.423686e-03,3:6.492202e-01):2.633657e-01):1.023385e-01,31:6.910448e-01):1.144908e-01,((((28:1.638408e-01,35:2.395091e-01):6.522928e-02,((40:1.168402e-01,(27:9.685967e-03,26:2.044539e-03):9.127207e-02):1.330491e-02,(((24:2.454801e-03,32:3.897505e-03):1.224030e-01,19:3.329854e-01):1.939769e-02,34:1.189309e-01):1.299697e-02):2.388148e-02):1.116403e-01,(33:1.142829e-01,20:8.934861e-02):3.583425e-01):8.112640e-02,(37:5.039826e-01,(38:2.200519e-01,39:4.641792e-01):2.071899e-03):2.004898e-01):1.979606e-01,1:3.957677e-01);
   tree gen.1718000 = [&U] ((31:6.709601e-01,((46:1.233296e+00,45:7.784013e-01):1.827480e-01,((42:6.610988e-01,(3:6.584339e-01,(36:3.236068e-01,((((44:7.675390e-03,43:1.806647e-03):1.277698e-01,((23:2.124845e-03,22:4.864406e-04):1.269828e-03,21:2.540381e-03):3.513709e-02):8.340174e-02,41:2.737386e-02):1.177680e-02,30:5.681689e-02):8.344745e-02):3.170171e-01):1.296128e-01):1.325025e-01,(4:6.159525e-01,((2:4.761461e-01,(25:2.142749e-01,29:3.466556e-01):3.240850e-01):9.677913e-02,((10:1.327145e+00,((13:1.908720e+00,16:2.189108e+00):3.440118e-01,(17:1.493884e+00,18:2.296720e+00):7.036701e-01):3.624925e-01):2.323779e-01,(((((7:1.162389e+00,8:1.006509e+00):1.213213e-01,15:1.241903e+00):1.062381e-01,14:1.172291e+00):2.231126e-01,((12:1.615143e+00,(9:8.755396e-01,5:1.022287e+00):7.318871e-01):1.367663e-01,11:9.647216e-01):1.558869e-01):9.318139e-02,6:1.260490e+00):3.755268e-02):9.273268e-01):6.071484e-02):8.208491e-02):6.966784e-02):7.743941e-02):7.083934e-02,((((35:2.514640e-01,28:1.662818e-01):4.573236e-02,(((34:1.196542e-01,(32:1.022435e-02,24:3.752156e-03):1.105751e-01):2.313444e-02,19:2.736198e-01):1.991569e-02,(40:1.023211e-01,(26:2.989459e-03,27:8.945868e-03):8.102503e-02):3.439980e-02):5.511601e-02):7.499621e-02,(33:1.410345e-01,20:8.986213e-02):4.386744e-01):7.100993e-02,((37:2.676327e-01,39:3.614478e-01):1.769170e-01,38:3.535495e-01):1.673850e-01):1.863769e-01,1:4.131007e-01);
   tree gen.1718500 = [&U] (((((((2:3.904190e-01,(29:4.765424e-01,25:2.029893e-01):1.653981e-01):1.508995e-01,((6:1.133125e+00,((((13:1.899238e+00,16:2.004193e+00):3.090551e-01,(17:1.583617e+00,18:2.233455e+00):6.422124e-01):2.286168e-01,10:1.134047e+00):1.988921e-01,((((8:1.040450e+00,7:1.160471e+00):2.128841e-01,14:1.256439e+00):3.457003e-02,15:1.168642e+00):2.229315e-01,(11:1.133582e+00,((5:8.976675e-01,9:8.654789e-01):5.859907e-01,12:1.412964e+00):2.226342e-01):1.172732e-01):6.824971e-02):8.985181e-02):2.367765e-01,46:1.330823e+00):5.860173e-01):6.075944e-02,4:5.349434e-01):1.293000e-01,((3:6.495562e-01,(36:3.197299e-01,((((23:5.414118e-04,22:5.244086e-03):4.450629e-04,21:2.056546e-03):2.479081e-02,(43:8.560878e-06,44:3.161193e-03):1.448370e-01):5.456490e-02,(30:6.487408e-02,41:8.151092e-03):5.409591e-02):7.429427e-02):3.168336e-01):6.545974e-02,42:4.349491e-01):2.572597e-01):3.454777e-02,45:8.720843e-01):1.122669e-01,31:6.876706e-01):8.434827e-02,((((28:1.630408e-01,35:2.538510e-01):6.491078e-02,((40:1.477921e-01,(27:1.182486e-02,26:4.654543e-03):8.472612e-02):2.343940e-02,(34:1.183502e-01,((24:2.167702e-03,32:5.399634e-03):1.261736e-01,19:3.313595e-01):1.899303e-02):1.243666e-02):5.340151e-02):1.172503e-01,(33:1.137249e-01,20:9.055499e-02):3.937267e-01):1.258833e-01,(38:2.448457e-01,(39:3.624883e-01,37:1.675717e-01):1.286712e-01):2.545725e-01):1.107601e-01,1:3.938352e-01);
   tree gen.1719000 = [&U] (((((((2:3.759092e-01,(29:4.588319e-01,25:1.921267e-01):1.518840e-01):1.452914e-01,((6:1.091013e+00,((((13:1.859965e+00,16:1.929708e+00):2.766227e-01,(17:1.524763e+00,18:2.150450e+00):6.070577e-01):2.926855e-01,10:1.091901e+00):2.691877e-01,((14:1.209744e+00,(15:1.125210e+00,(8:1.025515e+00,7:1.117343e+00):2.049254e-01):1.265388e-01):2.146463e-01,(11:1.029901e+00,((5:8.643061e-01,9:8.333138e-01):5.727310e-01,12:1.360452e+00):2.123024e-01):1.226223e-01):8.222519e-02):8.073048e-02):2.279768e-01,46:1.140984e+00):5.642382e-01):7.536373e-02,4:5.815748e-01):1.131500e-01,((42:3.743810e-01,(36:3.078473e-01,((((21:1.980116e-03,22:5.049192e-03):7.087539e-04,23:8.136970e-04):3.679463e-02,(43:2.094757e-05,44:6.610781e-03):1.394542e-01):3.975173e-02,(30:6.246306e-02,41:1.002367e-02):2.523395e-02):7.153315e-02):3.050586e-01):1.165375e-02,3:6.254157e-01):2.476988e-01):6.565944e-02,45:9.375377e-01):1.080945e-01,31:6.621137e-01):8.121350e-02,((((28:1.651665e-01,35:2.444167e-01):5.485977e-02,((40:8.120154e-02,(27:1.138539e-02,26:2.318274e-03):8.157731e-02):1.533826e-02,(34:1.120136e-01,((24:2.108143e-03,32:6.995468e-03):1.172629e-01,19:3.190447e-01):1.204173e-02):1.493874e-02):5.547827e-02):1.183118e-01,(33:1.094984e-01,20:8.718955e-02):3.790940e-01):1.212049e-01,(38:2.659224e-01,(39:3.641190e-01,37:1.676127e-01):2.765034e-01):2.451114e-01):1.157579e-01,1:3.580169e-01);
   tree gen.1719500 = [&U] (((38:2.691860e-01,(39:2.851664e-01,37:2.913945e-01):2.248957e-01):1.609281e-01,((20:8.811260e-02,33:1.111321e-01):4.182385e-01,(((40:1.405198e-01,(26:5.183543e-03,27:1.279380e-02):1.201229e-01):7.330191e-03,(((24:4.411168e-03,32:7.954225e-03):4.793159e-02,34:5.820517e-02):5.638503e-02,19:2.712924e-01):2.990422e-02):3.484885e-02,(28:1.237810e-01,35:2.254292e-01):7.792283e-02):9.859614e-02):7.530996e-02):1.570538e-01,(31:6.175219e-01,(((((((((12:1.304195e+00,(9:8.340383e-01,5:9.141123e-01):6.336219e-01):1.377484e-01,11:9.896225e-01):1.148379e-01,((15:1.008834e+00,(7:1.039345e+00,8:1.007042e+00):1.210667e-01):8.833786e-02,14:1.279114e+00):1.892163e-01):9.942995e-02,(((16:2.059068e+00,13:1.773723e+00):1.364421e-01,(18:2.255444e+00,17:1.539039e+00):6.076864e-01):4.002156e-01,10:1.125751e+00):1.971553e-01):1.149020e-01,6:1.036185e+00):4.386777e-01,46:1.609618e+00):3.400374e-01,((25:3.203552e-01,29:3.532272e-01):1.791668e-01,2:3.765295e-01):1.432354e-01):4.053030e-02,4:5.316239e-01):1.040421e-01,((42:1.068604e-01,45:3.797278e-01):3.024479e-01,((((23:4.932360e-04,(21:4.332072e-03,22:2.590577e-03):3.557787e-03):1.542355e-02,((44:4.640937e-03,43:1.270911e-04):1.226954e-01,(41:4.162346e-02,30:4.613274e-02):1.237385e-02):6.913782e-02):1.877650e-01,36:2.636918e-01):1.492897e-01,3:6.602654e-01):1.822128e-01):1.360905e-01):1.157264e-01):1.071006e-01,1:4.090604e-01);
   tree gen.1720000 = [&U] (((((((2:3.726844e-01,(29:4.548957e-01,25:2.899184e-01):1.501672e-01):1.199630e-01,(((((14:1.274462e+00,(15:1.115557e+00,(8:1.016718e+00,7:1.107757e+00):1.271576e-01):1.239214e-01):1.304589e-01,(11:1.021066e+00,((5:8.568914e-01,9:8.936196e-01):5.417728e-01,12:1.348781e+00):1.698315e-01):1.978421e-01):8.675064e-02,(((13:1.844009e+00,16:2.278984e+00):1.813460e-01,(17:1.511682e+00,18:2.132002e+00):5.738805e-01):2.901746e-01,10:1.082533e+00):2.705627e-01):1.096064e-01,6:1.081654e+00):7.619341e-01,46:1.214734e+00):1.327743e-01):5.910320e-02,4:5.765856e-01):1.009766e-01,(3:6.169154e-01,(42:3.951522e-01,(36:3.311969e-01,(((43:5.739239e-05,44:4.442020e-03):1.033937e-01,((23:1.145854e-03,21:3.058711e-04):1.888605e-03,22:4.172047e-03):4.376724e-02):1.105927e-02,(30:4.475017e-02,41:1.140516e-02):4.084546e-02):1.094793e-01):3.024416e-01):3.683095e-02):2.337461e-01):4.117476e-02,45:9.294948e-01):1.246603e-01,31:6.523433e-01):8.570787e-02,((((28:1.310538e-01,35:2.423199e-01):4.636378e-02,((40:1.351008e-01,(27:9.907523e-03,26:4.547133e-03):6.968871e-02):3.067531e-02,(((24:4.128794e-03,32:8.050913e-03):1.132029e-01,34:5.654518e-02):4.581567e-02,19:3.163077e-01):1.553589e-02):5.500233e-02):8.676110e-02,(33:1.280045e-01,20:5.343368e-02):3.758418e-01):1.104588e-01,(38:2.636411e-01,(39:1.133029e-01,37:1.259795e-01):3.756243e-01):1.284979e-01):1.575497e-01,1:3.549456e-01);
   tree gen.1720500 = [&U] (((38:3.055693e-01,(39:2.916395e-01,37:1.467000e-01):2.472376e-01):1.645811e-01,((20:7.926398e-02,33:1.136548e-01):4.277323e-01,(((40:1.462901e-01,(26:2.571645e-03,27:8.788736e-03):9.926867e-02):1.149974e-02,(((24:3.520000e-03,32:4.793532e-03):7.239981e-03,34:2.233242e-02):1.183116e-01,19:2.774506e-01):2.846679e-02):7.488703e-02,(28:1.265908e-01,35:2.305463e-01):5.022712e-02):8.894120e-02):7.954549e-02):1.259866e-01,(31:6.315394e-01,(((((25:2.964958e-01,29:3.612453e-01):3.169996e-01,2:3.850766e-01):1.464868e-01,4:5.436916e-01):9.765416e-02,((((((12:1.478453e+00,(9:8.882128e-01,5:9.348622e-01):6.480048e-01):1.493378e-01,11:1.012086e+00):1.272520e-01,((15:1.031734e+00,(7:1.062938e+00,8:1.029902e+00):1.718294e-01):1.048324e-01,14:1.300588e+00):1.800497e-01):8.761621e-02,(((16:2.105808e+00,13:1.813985e+00):1.583367e-01,(18:2.306641e+00,17:1.573974e+00):5.957617e-01):2.282823e-01,10:1.151305e+00):2.016306e-01):6.290374e-02,6:1.202967e+00):5.197124e-01,46:1.646155e+00):3.477561e-01):4.520137e-02,((42:9.296338e-02,45:3.537695e-01):4.541703e-01,(((((21:5.965172e-03,23:6.092011e-04):4.315344e-03,22:5.683241e-04):1.396288e-02,((44:1.406047e-03,43:2.075689e-03):1.261776e-01,(41:1.413727e-02,30:5.471034e-02):6.930713e-02):2.979631e-02):1.463887e-01,36:2.696775e-01):2.659978e-01,3:6.453616e-01):1.169721e-01):1.136671e-01):1.283128e-01):1.406917e-01,1:4.183459e-01);
   tree gen.1721000 = [&U] ((31:6.141769e-01,((((2:4.007896e-01,(29:3.342925e-01,25:2.221271e-01):1.568111e-01):1.327184e-01,(((((18:2.355874e+00,17:1.435726e+00):8.155695e-01,(13:2.022391e+00,16:2.151530e+00):2.350835e-01):2.527211e-01,10:1.176141e+00):2.477012e-01,(((12:1.262677e+00,(5:8.414808e-01,9:8.778984e-01):6.351026e-01):2.133378e-01,11:1.036137e+00):2.109861e-01,((15:1.164752e+00,(8:9.706665e-01,7:1.087996e+00):1.926917e-01):1.002289e-01,14:1.336588e+00):1.134598e-01):1.283007e-01):6.544395e-02,6:1.214994e+00):8.392162e-01):7.678692e-02,4:5.282403e-01):1.323021e-01,((3:6.654916e-01,((((22:3.583498e-03,(21:4.149194e-05,23:2.653474e-04):1.476009e-03):3.828464e-02,((30:7.991390e-02,41:4.374169e-02):3.143303e-02,42:2.319507e-02):2.999557e-02):2.409997e-02,(43:2.294356e-04,44:3.220936e-03):1.356532e-01):1.959987e-01,36:2.686789e-01):2.290156e-01):2.276372e-01,(46:8.430176e-01,45:8.553700e-03):8.042043e-01):9.470509e-02):1.182050e-01):1.382949e-01,(((20:1.042652e-01,33:1.248390e-01):3.978809e-01,((28:1.615423e-01,35:2.504753e-01):4.387611e-02,(((40:2.568899e-02,34:5.304124e-02):9.636228e-02,(27:1.066838e-02,26:3.959254e-03):8.149715e-02):1.233178e-02,(19:2.715750e-01,(24:9.108384e-03,32:9.437740e-03):1.547653e-01):2.964628e-02):4.339368e-02):9.043578e-02):7.866580e-02,(38:2.659290e-01,(39:4.539754e-01,37:1.638142e-01):8.016947e-02):2.294965e-01):1.779882e-01,1:3.794348e-01);
   tree gen.1721500 = [&U] ((31:6.410365e-01,((42:5.757945e-01,((3:6.145859e-01,(36:3.702636e-01,(((44:2.885236e-03,43:1.094284e-03):1.188513e-01,(30:4.723660e-02,41:1.659937e-02):2.068058e-02):7.275429e-02,((23:2.722512e-03,21:9.358769e-07):1.794147e-03,22:2.725425e-03):1.772081e-02):1.872177e-01):2.089809e-01):1.269184e-01,(46:1.127243e+00,45:4.942884e-01):1.203832e-01):1.309766e-02):1.233026e-01,(((6:1.254290e+00,((((7:1.059233e+00,8:9.949232e-01):1.794316e-01,15:1.186516e+00):8.613455e-02,14:1.184153e+00):2.337600e-01,((12:1.521673e+00,(9:8.428981e-01,5:8.755839e-01):6.992462e-01):2.462748e-01,11:1.144204e+00):9.439635e-02):8.878988e-02):9.538004e-02,(10:1.230479e+00,((13:2.099266e+00,16:2.155249e+00):1.171443e-01,(17:1.515681e+00,18:2.426228e+00):8.119743e-01):4.014642e-01):1.670131e-01):7.600324e-01,((2:3.628502e-01,(25:2.158015e-01,29:4.616725e-01):1.923484e-01):1.717300e-01,4:5.774356e-01):5.912699e-02):7.333637e-02):1.472423e-01):1.048852e-01,((((35:2.402492e-01,28:1.397891e-01):8.494882e-02,((40:1.194928e-01,(26:5.738562e-03,27:7.517493e-03):7.509018e-02):2.926253e-02,(19:2.711989e-01,((32:1.027558e-02,24:1.357368e-03):1.350764e-01,34:1.079142e-01):1.313205e-03):2.048814e-02):3.594957e-02):8.639510e-02,(33:1.170304e-01,20:6.388354e-02):4.316806e-01):9.094879e-02,((37:1.676127e-01,39:2.308043e-01):2.280823e-01,38:2.503980e-01):3.052076e-01):1.409884e-01,1:4.192247e-01);
   tree gen.1722000 = [&U] ((31:6.352785e-01,(((3:6.090656e-01,(36:3.669379e-01,(((44:7.783446e-03,43:1.084455e-03):1.177837e-01,(30:5.211872e-02,41:4.217916e-02):5.153601e-02):1.870098e-02,((23:1.032829e-03,22:2.966306e-03):9.015845e-04,21:7.476007e-04):2.841262e-02):1.855361e-01):2.071038e-01):1.187095e-01,((46:1.117118e+00,45:3.801952e-01):3.395433e-01,42:5.706226e-01):1.976176e-02):1.221951e-01,(((6:1.243024e+00,((10:1.219426e+00,((13:2.080410e+00,16:2.135891e+00):1.124969e-01,(17:1.636371e+00,18:2.154830e+00):6.354019e-01):3.978582e-01):1.655129e-01,((((7:1.049719e+00,8:9.859866e-01):1.778200e-01,15:1.175859e+00):8.536087e-02,14:1.248755e+00):2.316603e-01,((12:1.565364e+00,(9:8.353270e-01,5:8.677192e-01):6.929654e-01):1.614226e-01,11:1.133927e+00):1.278498e-01):9.248486e-02):9.723025e-02):7.532056e-01,(2:3.595910e-01,(25:2.203039e-01,29:3.544546e-01):1.906207e-01):1.292301e-01):5.873081e-02,4:5.516738e-01):8.048505e-02):1.293023e-01):7.562897e-02,((((35:2.380912e-01,28:1.385335e-01):5.417509e-02,((40:1.184195e-01,(26:5.961671e-03,27:7.449970e-03):7.051878e-02):2.899969e-02,(((32:1.004603e-02,24:1.345175e-03):1.310105e-01,34:1.267389e-01):7.162267e-04,19:2.687629e-01):2.030411e-02):3.353854e-02):5.550763e-02,(33:1.481059e-01,20:6.330972e-02):4.739395e-01):1.134215e-01,((37:5.118487e-02,39:2.287311e-01):3.408352e-01,38:3.836985e-01):1.570438e-01):1.478543e-01,1:4.154591e-01);
   tree gen.1722500 = [&U] ((31:5.949874e-01,(((46:1.138426e+00,45:6.124565e-01):8.918068e-02,((3:6.206830e-01,42:4.016874e-01):5.420675e-02,(36:3.739369e-01,((22:2.249982e-04,(23:5.773745e-05,21:6.559527e-04):1.463936e-03):3.233589e-02,((30:5.311284e-02,41:3.171944e-02):5.565324e-02,(44:3.025371e-03,43:1.687203e-03):1.198379e-01):2.538547e-02):1.716227e-01):2.110541e-01):1.510765e-01):1.322495e-01,(((6:1.266734e+00,((10:1.242686e+00,((13:2.120092e+00,16:2.176631e+00):1.455782e-01,(17:1.667583e+00,18:2.195931e+00):6.475216e-01):3.824772e-01):1.577900e-01,((((7:1.069742e+00,8:1.004793e+00):1.973392e-01,15:1.198287e+00):8.698905e-02,14:1.213172e+00):2.360791e-01,((12:1.595221e+00,(9:8.512602e-01,5:8.842702e-01):7.061831e-01):1.641277e-01,11:1.155556e+00):1.302884e-01):9.424892e-02):1.112545e-01):7.675723e-01,(2:3.664499e-01,(25:1.933639e-01,29:3.612155e-01):2.063485e-01):1.364304e-01):5.985105e-02,4:5.621965e-01):1.115073e-01):1.317686e-01):7.450880e-02,((((35:2.426326e-01,28:1.411759e-01):8.650036e-02,((40:1.509888e-01,(26:1.932088e-03,27:9.130277e-03):7.301517e-02):9.215839e-03,((19:2.738893e-01,(32:1.023765e-02,24:2.502228e-03):1.335094e-01):3.005703e-04,34:1.459411e-01):2.069139e-02):2.495477e-02):1.305262e-01,(33:1.509309e-01,20:6.451730e-02):4.710521e-01):1.201199e-01,((37:7.475366e-02,39:2.330940e-01):3.567630e-01,38:3.910172e-01):1.600392e-01):1.506745e-01,1:4.233837e-01);
   tree gen.1723000 = [&U] (((38:3.453115e-01,(39:6.640516e-02,37:2.226543e-02):4.655052e-01):1.281363e-01,((20:5.837746e-02,33:1.267167e-01):4.212445e-01,(((40:1.364771e-01,(26:1.786835e-03,27:1.248045e-02):1.077313e-01):1.677654e-02,(((24:4.504848e-03,32:6.495004e-03):6.905807e-02,34:3.690825e-02):7.108980e-02,19:2.849063e-01):1.443504e-02):5.709479e-02,(28:1.229803e-01,35:2.632880e-01):4.793983e-02):1.311160e-01):8.876053e-02):1.480793e-01,(31:7.565173e-01,(((42:4.073972e-02,45:1.016884e-01):6.034747e-01,(((((41:1.195950e-02,30:9.556316e-02):6.898989e-02,(23:2.819589e-03,(22:2.153735e-04,21:3.342393e-06):8.171503e-04):3.917812e-02):2.121791e-02,(44:5.314085e-03,43:2.354918e-03):1.599777e-01):1.695992e-01,36:2.379310e-01):2.362537e-01,3:6.355728e-01):1.825534e-01):7.971381e-02,((((25:2.806179e-01,29:3.787190e-01):1.906262e-01,2:4.465384e-01):1.507911e-01,4:5.354449e-01):9.596703e-02,((((((12:1.202956e+00,(9:8.747404e-01,5:9.291523e-01):6.381759e-01):2.458282e-01,11:9.967352e-01):1.216069e-01,((15:1.096569e+00,(7:1.046815e+00,8:1.014280e+00):1.630219e-01):1.063186e-01,14:1.280860e+00):1.997403e-01):8.316590e-02,(((13:2.016891e+00,16:2.073867e+00):1.967734e-01,(18:2.208103e+00,17:1.452083e+00):7.887950e-01):2.536915e-01,10:1.170784e+00):1.867571e-01):6.398352e-02,6:1.238492e+00):4.464520e-01,46:1.506032e+00):3.566543e-01):3.411143e-02):1.495289e-01):6.926778e-02,1:3.879609e-01);
   tree gen.1723500 = [&U] (((38:3.483397e-01,(39:9.938436e-02,37:3.929689e-02):4.695873e-01):1.618512e-01,((20:5.888938e-02,33:1.278279e-01):4.249385e-01,(((40:1.112317e-01,(26:2.301298e-03,27:1.258990e-02):8.585388e-02):1.378248e-02,(((24:4.544352e-03,32:6.551960e-03):5.115178e-02,34:1.065134e-02):8.098942e-02,19:2.879269e-01):1.697309e-02):7.334802e-02,(28:1.240588e-01,35:2.655968e-01):4.922451e-02):1.079337e-01):8.953889e-02):1.493779e-01,(31:7.631514e-01,(((42:8.432398e-02,45:1.269972e-01):6.087667e-01,(((((41:8.662727e-03,30:5.845671e-02):6.959487e-02,(44:9.538198e-03,43:2.375569e-03):1.613806e-01):2.445339e-02,((23:4.408420e-03,21:1.298661e-05):4.348494e-04,22:5.979362e-05):2.904613e-02):1.748624e-01,36:2.876562e-01):2.563652e-01,3:6.411463e-01):1.841542e-01):1.435919e-01,((((25:2.708414e-01,29:3.820401e-01):1.922978e-01,2:4.504542e-01):1.288389e-01,4:5.401403e-01):9.680858e-02,((6:1.249353e+00,((((13:2.034578e+00,16:2.092054e+00):1.902638e-01,(18:2.227467e+00,17:1.464817e+00):7.957121e-01):2.559161e-01,10:1.181051e+00):1.821292e-01,(((12:1.213505e+00,(9:8.824112e-01,5:9.373003e-01):6.437722e-01):1.897940e-01,11:1.005476e+00):1.949683e-01,((15:1.106185e+00,(7:1.055995e+00,8:1.023175e+00):1.644515e-01):1.072510e-01,14:1.292093e+00):2.014918e-01):8.389520e-02):1.138009e-01):4.461866e-01,46:9.975148e-01):4.460280e-01):5.963834e-02):1.169682e-01):1.300445e-01,1:3.913630e-01);
   tree gen.1724000 = [&U] ((31:5.803408e-01,((46:1.214582e+00,45:6.740562e-01):1.994467e-01,((3:6.054039e-01,((36:4.139613e-01,(((30:4.110968e-02,41:2.320894e-02):4.794373e-02,(44:4.761334e-03,43:2.852407e-04):1.688308e-01):1.817520e-02,(21:8.538374e-04,(22:6.538213e-04,23:2.447972e-03):1.456034e-03):2.385472e-02):9.878486e-02):1.859629e-01,42:5.105541e-01):8.569218e-02):2.581958e-01,(((((10:1.146343e+00,((13:1.997577e+00,16:2.123049e+00):2.491483e-01,(17:1.626533e+00,18:2.141875e+00):7.390762e-01):2.632139e-01):1.972901e-01,6:1.131836e+00):9.444057e-02,((((7:1.043408e+00,8:1.032403e+00):2.075633e-01,15:1.055481e+00):1.293131e-01,14:1.183308e+00):1.717896e-01,((12:1.348545e+00,(9:9.472332e-01,5:8.988975e-01):6.887993e-01):2.397152e-01,11:1.127110e+00):9.263978e-02):1.214028e-01):8.805537e-01,(2:3.574291e-01,(25:2.666284e-01,29:3.314321e-01):3.301890e-01):1.538495e-01):9.487063e-02,4:5.483571e-01):1.112905e-01):4.403405e-02):8.335861e-02):9.848429e-02,((((35:2.459850e-01,28:1.377006e-01):2.479810e-02,((40:1.458065e-01,(26:6.285971e-03,27:6.773717e-03):6.478524e-02):3.535593e-02,(19:2.671471e-01,((32:1.192891e-02,24:4.980856e-03):1.326483e-01,34:1.423485e-01):1.109728e-02):1.986306e-02):6.364451e-02):8.938341e-02,(33:1.311930e-01,20:5.357714e-02):4.607613e-01):1.013114e-01,(37:5.421849e-01,(38:3.861021e-01,39:4.674278e-01):9.882351e-03):1.560996e-01):1.469654e-01,1:3.655860e-01);
   tree gen.1724500 = [&U] (((38:3.418001e-01,(39:2.181307e-01,37:2.135398e-01):1.761218e-01):2.420565e-01,((20:5.185452e-02,33:1.180221e-01):4.100306e-01,(((40:1.170821e-01,(26:3.802815e-03,27:1.044971e-02):9.078662e-02):3.618699e-02,(((24:4.378969e-03,32:7.534880e-03):5.604804e-02,34:2.280475e-02):9.567020e-02,19:2.887934e-01):1.065530e-02):7.341696e-02,(28:1.241754e-01,35:2.658464e-01):5.793291e-02):1.390192e-01):8.962304e-02):1.296139e-01,(31:7.638687e-01,(((42:8.185331e-02,45:1.846027e-01):6.093389e-01,((((((21:1.317898e-03,22:2.093172e-04):4.445092e-05,23:2.797049e-04):4.540553e-02,(41:1.011407e-02,30:5.428099e-02):5.097885e-02):2.265697e-02,(44:3.857738e-03,43:1.689885e-03):1.466721e-01):1.799441e-01,36:2.879265e-01):2.383850e-01,3:6.417489e-01):1.624679e-01):8.785884e-02,((((25:2.215102e-01,29:3.361292e-01):1.999079e-01,2:4.508776e-01):1.289600e-01,4:5.406480e-01):6.386598e-02,((6:1.250527e+00,((((13:2.036490e+00,16:2.180563e+00):2.413529e-01,(18:2.229560e+00,17:1.466194e+00):7.964600e-01):3.095696e-01,10:1.182161e+00):2.220811e-01,(((12:1.214645e+00,(9:8.832406e-01,5:9.288330e-01):5.944739e-01):2.105353e-01,11:1.006421e+00):1.951516e-01,((15:1.008677e+00,(7:1.136880e+00,8:1.024136e+00):1.646060e-01):1.200605e-01,14:1.293307e+00):2.016812e-01):9.256144e-02):4.286956e-02):4.466060e-01,46:1.197182e+00):4.049826e-01):5.690242e-02):1.520600e-01):7.348466e-02,1:3.894104e-01);
   tree gen.1725000 = [&U] (((((45:7.760625e-01,(42:5.897053e-01,(3:6.565679e-01,(36:3.147599e-01,(((43:1.007519e-05,44:7.270482e-03):1.605770e-01,(30:5.910447e-02,41:3.684141e-02):7.940803e-03):3.544205e-02,(22:3.185628e-04,(23:1.683293e-03,21:2.336093e-03):1.303536e-03):3.810500e-02):1.774293e-01):2.096854e-01):1.562001e-02):2.189567e-01):4.438405e-02,((((((17:1.665153e+00,18:2.307496e+00):7.236324e-01,(13:1.711469e+00,16:2.079079e+00):2.123206e-01):3.680695e-01,10:1.233082e+00):2.096682e-01,((11:1.019733e+00,((5:9.090673e-01,9:8.843714e-01):6.929915e-01,12:1.442620e+00):1.415662e-01):1.000244e-01,(14:1.241948e+00,(15:1.092155e+00,(8:1.005249e+00,7:1.135497e+00):1.868640e-01):8.131923e-02):1.315873e-01):1.024001e-01):1.362472e-01,6:1.188759e+00):5.131545e-01,46:8.953774e-01):3.474905e-01):5.055443e-02,((2:4.613212e-01,(29:3.641827e-01,25:1.852826e-01):3.298088e-01):1.765692e-01,4:6.116938e-01):7.958586e-02):1.502648e-01,31:6.920643e-01):1.062824e-01,((((28:1.503039e-01,35:2.609302e-01):4.144432e-02,((40:1.299357e-01,(27:1.329364e-02,26:2.479378e-03):1.040740e-01):1.167162e-02,(((24:4.589961e-03,32:1.074742e-02):1.177647e-01,34:1.024969e-01):1.799711e-02,19:3.249778e-01):3.004976e-02):5.654850e-02):7.822992e-02,(33:1.430173e-01,20:5.735765e-02):4.102977e-01):8.245454e-02,(38:2.346860e-01,(39:4.536047e-01,37:2.861589e-01):1.503040e-01):2.752019e-01):1.711954e-01,1:3.911290e-01);
   tree gen.1725500 = [&U] (((((45:7.679704e-01,(42:5.835564e-01,(3:6.067488e-01,(36:3.114778e-01,(((43:9.970131e-06,44:7.194671e-03):1.589027e-01,(30:5.848818e-02,41:3.645726e-02):7.858002e-03):2.861872e-02,(23:8.020902e-04,(21:1.063357e-04,22:4.736498e-03):4.900580e-04):3.770767e-02):1.769315e-01):2.550771e-01):1.104689e-01):1.123808e-01):3.813169e-02,((((((17:1.647790e+00,18:2.283436e+00):7.160870e-01,(13:1.675791e+00,16:2.057400e+00):2.101067e-01):3.642315e-01,10:1.220224e+00):2.236332e-01,((11:1.009100e+00,((5:1.081174e+00,9:8.751499e-01):6.857655e-01,12:1.427578e+00):1.400901e-01):9.816017e-02,(14:1.228998e+00,(15:1.080767e+00,(8:1.051635e+00,7:1.123657e+00):1.483213e-01):8.047130e-02):1.922517e-01):1.013324e-01):7.354733e-02,6:1.176364e+00):5.078038e-01,46:8.860412e-01):2.675766e-01):7.577834e-02,((2:3.842979e-01,(29:3.603853e-01,25:2.166594e-01):2.055039e-01):2.248409e-01,4:6.053155e-01):7.875600e-02):8.235747e-02,31:6.848480e-01):1.051742e-01,((((28:1.588426e-01,35:2.582095e-01):7.383111e-02,((40:1.285809e-01,(27:1.315503e-02,26:2.063727e-03):9.483263e-02):1.313502e-02,(((24:2.763350e-03,32:1.063536e-02):1.128620e-01,34:1.024104e-01):1.839290e-02,19:3.215892e-01):2.318449e-02):4.678961e-02):1.203780e-01,(33:1.558229e-01,20:5.675957e-02):4.060195e-01):4.768703e-02,(38:2.322389e-01,(39:4.488749e-01,37:2.763893e-01):1.487367e-01):2.218205e-01):1.849738e-01,1:3.870507e-01);
   tree gen.1726000 = [&U] ((31:6.904804e-01,((46:5.753252e-01,45:1.794623e-01):8.440123e-01,((3:6.811138e-01,(((42:1.810333e-01,(41:3.895453e-02,30:2.900153e-02):4.602183e-02):2.892217e-03,((43:1.421569e-03,44:2.979852e-03):1.411306e-01,(23:2.060425e-04,(21:4.271042e-04,22:3.162680e-03):2.482991e-03):3.355200e-02):4.984335e-02):6.342087e-02,36:2.931986e-01):3.111030e-01):2.597339e-01,(4:5.882609e-01,((2:4.039822e-01,(29:3.466817e-01,25:1.976700e-01):1.998831e-01):1.014262e-01,(6:1.130518e+00,((((12:1.238858e+00,(5:9.727179e-01,9:8.705195e-01):5.867427e-01):2.956985e-01,11:1.073773e+00):1.566901e-01,(14:1.255508e+00,(15:1.142743e+00,(8:1.114194e+00,7:1.180192e+00):1.500441e-01):1.042866e-01):1.782230e-01):9.022566e-02,(((18:2.451316e+00,17:1.452750e+00):7.867246e-01,(13:1.939757e+00,16:2.131114e+00):3.065717e-01):3.062165e-01,10:1.218963e+00):2.352766e-01):1.018022e-01):7.450725e-01):7.562355e-02):1.186385e-01):1.134744e-01):6.356389e-02):9.972803e-02,(((20:6.875950e-02,33:1.259069e-01):3.803663e-01,((34:1.478262e-01,(28:1.205940e-01,35:2.465900e-01):6.948301e-02):3.696191e-02,((19:2.241657e-01,(24:1.103025e-02,32:1.274979e-02):1.513615e-01):2.544091e-02,(40:1.271826e-01,(27:1.057035e-02,26:3.738632e-03):9.344853e-02):1.817996e-02):4.608017e-02):1.740720e-01):6.865823e-02,((37:3.937960e-01,39:4.260158e-01):4.035806e-03,38:3.665820e-01):1.848629e-01):1.277528e-01,1:3.640842e-01);
   tree gen.1726500 = [&U] ((31:6.769999e-01,((46:5.640929e-01,45:1.759586e-01):8.275343e-01,((3:6.432004e-01,((42:2.191076e-01,((41:1.671069e-02,30:3.207269e-02):2.040994e-02,((43:2.415823e-03,44:2.921675e-03):1.383752e-01,(23:3.730838e-03,(22:1.365481e-03,21:1.554233e-04):4.744203e-05):6.083114e-02):2.328578e-02):2.601339e-02):1.704688e-01,36:2.874743e-01):1.905025e-01):2.546630e-01,(4:5.767761e-01,((2:4.255951e-01,(29:3.399132e-01,25:2.266294e-01):1.959807e-01):9.826693e-02,(6:1.253603e+00,((((12:1.214671e+00,(5:9.537271e-01,9:8.535240e-01):5.752875e-01):2.325968e-01,11:1.052809e+00):1.536309e-01,(14:1.230996e+00,(15:1.120433e+00,(8:1.092441e+00,7:1.157150e+00):1.471147e-01):1.022506e-01):1.426002e-01):1.260777e-01,(((18:2.403458e+00,17:1.486357e+00):7.713651e-01,(13:1.901886e+00,16:2.089508e+00):1.864958e-01):3.002381e-01,10:1.195165e+00):2.306832e-01):9.981466e-02):7.305261e-01):7.414712e-02):1.163223e-01):5.221318e-02):8.097769e-02):9.778100e-02,(((20:4.353940e-02,33:1.234487e-01):3.647662e-01,((34:1.449401e-01,(28:1.182396e-01,35:2.417757e-01):6.812646e-02):6.640545e-02,((19:2.668438e-01,(24:5.762534e-03,32:1.250087e-02):1.484064e-01):3.130978e-02,(40:1.278896e-01,(27:1.036398e-02,26:9.032667e-03):9.162410e-02):1.782503e-02):4.518053e-02):8.227038e-02):6.731778e-02,((37:2.805614e-01,39:6.200121e-01):8.201512e-03,38:3.594251e-01):1.590344e-01):1.252587e-01,1:3.890291e-01);
   tree gen.1727000 = [&U] (((((((((17:1.622123e+00,18:2.201722e+00):6.904615e-01,(13:1.834719e+00,16:1.905892e+00):1.560376e-01):3.072673e-01,10:1.176558e+00):2.113998e-01,(6:1.164073e+00,((11:9.729888e-01,((5:1.042484e+00,9:8.438323e-01):6.281981e-01,12:1.376491e+00):1.350769e-01):1.160579e-01,(14:1.185018e+00,(15:1.042091e+00,(8:1.014002e+00,7:1.044681e+00):1.450401e-01):1.025522e-01):2.530492e-01):8.728041e-02):2.083904e-02):4.896318e-01,46:1.396319e+00):2.813109e-01,((42:4.172193e-01,(3:5.850360e-01,(36:3.003315e-01,(((21:7.927941e-05,(23:6.321698e-04,22:1.108173e-03):5.267461e-04):4.487118e-02,(30:5.190057e-02,41:2.039795e-02):4.804910e-02):2.822635e-02,(43:4.470333e-05,44:6.677716e-03):1.169790e-01):1.211598e-01):2.459490e-01):5.053345e-02):1.420226e-01,45:7.404882e-01):7.375310e-03):8.597332e-02,((2:3.705456e-01,(29:3.739678e-01,25:1.875470e-01):1.806592e-01):1.319557e-01,4:5.836541e-01):1.322394e-01):1.402837e-01,31:6.603405e-01):7.334818e-02,((((28:1.281347e-01,35:2.333419e-01):6.029341e-02,((40:1.186601e-01,(27:8.845156e-03,26:8.214707e-03):7.065693e-02):4.674228e-02,(((24:5.884005e-03,32:1.672026e-02):9.891312e-02,34:8.395728e-02):3.867545e-02,19:2.899283e-01):2.129731e-02):5.523278e-02):1.160702e-01,(33:1.239457e-01,20:5.472840e-02):3.914899e-01):7.790768e-02,((37:4.258558e-01,38:1.941580e-01):7.341703e-02,39:3.834466e-01):2.234449e-01):1.124524e-01,1:3.731999e-01);
   tree gen.1727500 = [&U] (((((42:4.456148e-01,(3:6.248530e-01,(36:3.207717e-01,(((30:5.543287e-02,41:1.157840e-02):6.915361e-02,(43:1.217839e-04,44:3.112764e-03):1.249404e-01):1.904542e-02,((22:1.221618e-03,23:6.739522e-04):4.391075e-05,21:6.510399e-04):5.156526e-02):2.042436e-01):2.091119e-01):4.352083e-02):1.636899e-01,((((((17:1.732523e+00,18:2.351569e+00):7.374536e-01,(13:1.762456e+00,16:2.035606e+00):2.062126e-01):3.281796e-01,10:1.256633e+00):2.257874e-01,(6:1.294632e+00,((11:1.039209e+00,((5:1.113435e+00,9:9.012627e-01):6.648167e-01,12:1.470174e+00):1.442701e-01):1.213373e-01,(14:1.265669e+00,(15:1.113015e+00,(8:1.083014e+00,7:1.115781e+00):1.423690e-01):1.095318e-01):2.702715e-01):7.368483e-02):1.015483e-01):5.229556e-01,46:1.056236e+00):3.004566e-01,45:7.908851e-01):2.209202e-02):9.182458e-02,((2:3.957646e-01,(29:3.994196e-01,25:2.603910e-01):2.192690e-01):1.232218e-01,4:6.233770e-01):8.635946e-02):1.921070e-01,31:7.052826e-01):8.174829e-02,((((28:1.446971e-01,35:2.492230e-01):6.439692e-02,((40:1.656000e-01,(27:8.549084e-03,26:2.895021e-03):7.426666e-02):1.787325e-02,(((24:5.111794e-03,32:1.785822e-02):1.012400e-01,34:8.835342e-02):4.697090e-02,19:2.596066e-01):1.481538e-02):4.483735e-02):1.239699e-01,(33:1.323814e-01,20:6.173320e-02):4.181343e-01):8.529358e-02,(38:2.146338e-01,(39:5.049325e-01,37:2.686184e-01):9.568850e-02):2.431151e-01):1.381331e-01,1:3.455303e-01);
   tree gen.1728000 = [&U] ((31:7.007898e-01,((46:5.243947e-01,45:1.577024e-01):6.394578e-01,((4:5.993211e-01,((2:4.238718e-01,(29:3.015428e-01,25:2.087693e-01):2.892683e-01):1.228999e-01,(6:1.264810e+00,((((12:1.446914e+00,(5:9.246195e-01,9:8.611545e-01):5.764895e-01):2.185932e-01,11:1.062222e+00):1.255744e-01,(14:1.242001e+00,(15:1.146676e+00,(8:1.102207e+00,7:1.167495e+00):1.689215e-01):8.119436e-02):2.030494e-01):9.005350e-02,((((18:2.424945e+00,17:1.499645e+00):6.171666e-01,13:1.918889e+00):1.957883e-01,16:2.108188e+00):2.920807e-01,10:1.219044e+00):2.338297e-01):1.123439e-01):7.370571e-01):9.520766e-02):1.119608e-01,(3:6.489507e-01,(((41:1.819881e-02,30:7.208959e-02):5.041934e-02,((42:9.529605e-02,((23:2.395729e-03,22:6.676222e-04):3.401028e-03,21:4.283157e-04):3.371634e-03):4.378430e-02,(43:1.391639e-03,44:7.893931e-03):1.584510e-01):3.054022e-02):1.393653e-01,36:2.434601e-01):2.600480e-01):2.714930e-01):2.619715e-02):1.146330e-01):1.051148e-01,(((20:4.392864e-02,33:1.245524e-01):3.680273e-01,((34:1.625831e-01,(28:1.655432e-01,35:2.433194e-01):4.215723e-02):4.009313e-02,(19:2.758973e-01,((40:1.226139e-01,(27:6.002510e-03,26:5.203777e-03):9.995973e-02):2.200286e-02,(24:4.657176e-03,32:4.371433e-03):1.564670e-01):3.542626e-03):3.702633e-02):1.114929e-01):6.693242e-02,(38:3.810234e-01,(37:2.323476e-01,39:6.255551e-01):4.201660e-02):2.055774e-01):1.851566e-01,1:3.937734e-01);
   tree gen.1728500 = [&U] (((((42:5.846016e-01,(3:6.092522e-01,(36:3.127629e-01,(((30:5.768665e-02,41:1.779953e-02):2.429917e-02,(43:8.505075e-05,44:3.035047e-03):1.228458e-01):5.223629e-02,(22:1.132802e-03,(21:1.113564e-03,23:2.271136e-04):2.004397e-04):4.508515e-02):1.352713e-01):2.527574e-01):1.116958e-01):1.277260e-01,((((((11:1.013263e+00,((5:1.085635e+00,9:7.535440e-01):6.482180e-01,12:1.433468e+00):1.406681e-01):1.532488e-01,(14:1.234069e+00,(15:1.085226e+00,(8:1.055974e+00,7:1.087923e+00):1.388145e-01):5.251974e-02):2.433964e-01):6.850174e-02,6:1.277982e+00):5.439252e-02,(((17:1.689267e+00,18:2.292857e+00):7.190414e-01,(13:1.759145e+00,16:2.102580e+00):2.474822e-01):4.073145e-01,10:1.225259e+00):2.820302e-01):5.094411e-01,46:1.180085e+00):1.829232e-01,45:7.711389e-01):9.495498e-02):1.158632e-01,((2:3.858835e-01,(29:3.597769e-01,25:2.028454e-01):2.137945e-01):1.814475e-01,4:6.078130e-01):7.489957e-02):1.006692e-01,31:6.876736e-01):1.055148e-01,((((28:1.410844e-01,35:2.604725e-01):7.681217e-02,((40:9.072893e-02,(27:8.335637e-03,26:3.428911e-03):7.241243e-02):1.112695e-02,(((24:2.965090e-03,32:1.741235e-02):1.015641e-01,34:6.848578e-02):3.269631e-02,19:2.788111e-01):2.515509e-02):3.436803e-02):1.208747e-01,(33:1.290762e-01,20:9.554039e-02):4.137660e-01):6.230712e-02,(38:1.973197e-01,(39:1.858367e-01,37:8.943604e-02):2.426462e-01):2.483414e-01):1.150130e-01,1:4.095971e-01);
   tree gen.1729000 = [&U] (((((42:5.373912e-01,(3:6.119362e-01,(36:3.577948e-01,(((30:3.536697e-02,41:1.806618e-02):2.580190e-02,(43:1.109725e-04,44:3.220494e-03):1.386173e-01):1.404593e-02,(23:9.665712e-04,(22:5.582552e-04,21:1.649285e-05):1.658779e-03):4.625044e-02):1.477176e-01):2.324285e-01):1.658107e-01):9.642649e-02,((2:3.875834e-01,(29:3.613619e-01,25:3.054141e-01):2.147364e-01):1.822469e-01,4:6.104907e-01):9.074757e-02):6.258945e-02,((((((11:1.017727e+00,((5:1.040730e+00,9:7.568637e-01):6.510737e-01,12:1.388953e+00):1.412878e-01):1.539240e-01,(14:1.239506e+00,(15:1.090007e+00,(8:1.060626e+00,7:1.092716e+00):1.394260e-01):4.252407e-02):1.826316e-01):1.468986e-01,(((17:1.696709e+00,18:2.302958e+00):7.222091e-01,(13:1.800797e+00,16:2.111843e+00):1.359886e-01):2.960611e-01,10:1.230656e+00):2.612167e-01):9.047803e-02,6:1.283612e+00):5.208960e-01,46:1.142426e+00):1.837291e-01,45:7.745361e-01):9.114432e-02):9.299380e-02,31:6.907031e-01):1.059797e-01,((((28:1.417059e-01,35:2.616200e-01):7.715056e-02,((40:9.112863e-02,(27:8.372359e-03,26:3.707654e-03):9.623026e-02):2.981393e-02,(((24:7.965018e-03,32:1.748906e-02):1.346623e-01,34:6.878749e-02):3.284035e-02,19:2.800394e-01):2.526591e-02):3.451943e-02):1.265961e-01,(33:1.305034e-01,20:4.838304e-02):4.155888e-01):7.401277e-02,(38:3.436546e-01,(39:2.570359e-01,37:2.685192e-02):3.090543e-01):1.388237e-01):1.160921e-01,1:4.114016e-01);
   tree gen.1729500 = [&U] (((((42:4.690231e-01,(3:6.049379e-01,(36:3.537029e-01,(((30:9.123311e-02,41:1.730604e-02):3.220285e-02,(43:5.671507e-04,44:5.111922e-03):1.370321e-01):1.388530e-02,(23:4.303870e-04,(21:9.633779e-05,22:5.727720e-04):1.678180e-03):4.572150e-02):9.886717e-02):2.894678e-01):2.250893e-01):9.802403e-02,((2:3.831509e-01,(29:4.097261e-01,25:2.186188e-01):2.302806e-01):1.801626e-01,4:6.035089e-01):8.970975e-02):5.921106e-02,((((((11:1.006088e+00,((5:1.028827e+00,9:7.482080e-01):6.436278e-01,12:1.373069e+00):1.396720e-01):1.510376e-01,(14:1.225330e+00,(15:1.077541e+00,(8:1.048496e+00,7:1.080219e+00):1.728864e-01):9.829578e-02):1.805430e-01):1.116071e-01,(((17:1.677305e+00,18:2.276620e+00):7.139497e-01,(13:1.780202e+00,16:2.087691e+00):2.338426e-01):2.926752e-01,10:1.216582e+00):2.582293e-01):9.219310e-02,6:1.268932e+00):5.149388e-01,46:1.129361e+00):1.816279e-01,45:6.299628e-01):1.886892e-01):9.193029e-02,31:6.828040e-01):1.047677e-01,((((28:1.188817e-01,35:2.586281e-01):7.626824e-02,((40:9.008645e-02,(27:8.276610e-03,26:3.894695e-03):9.512974e-02):2.393084e-02,(((24:7.873928e-03,32:8.511923e-03):5.795100e-02,34:6.800081e-02):6.636488e-02,19:2.768368e-01):2.272737e-02):5.150504e-02):1.251483e-01,(33:1.290109e-01,20:6.485317e-02):4.108360e-01):1.306515e-01,(38:3.397245e-01,(39:8.552975e-02,37:9.611778e-02):4.890804e-01):1.372361e-01):1.123657e-01,1:4.066966e-01);
   tree gen.1730000 = [&U] (((38:1.620839e-01,(39:4.174160e-01,37:3.408980e-01):1.116883e-01):3.155060e-01,((20:9.268320e-02,33:1.238040e-01):3.701556e-01,(((((24:1.649399e-03,32:9.922577e-03):6.714940e-02,34:6.257123e-02):3.763926e-02,19:2.549317e-01):2.202928e-02,(40:9.893948e-02,(26:2.706976e-03,27:8.958264e-03):6.854920e-02):6.817273e-02):6.334799e-02,(28:1.369903e-01,35:2.486509e-01):4.892990e-02):1.292295e-01):1.188265e-01):1.421784e-01,(31:6.803673e-01,(((((((44:2.330469e-03,43:2.397540e-04):1.480028e-01,(41:1.072939e-02,30:8.332834e-02):4.669523e-02):1.657008e-02,((22:8.589577e-04,23:3.791231e-04):2.769138e-03,21:6.754000e-04):1.829066e-02):1.550802e-01,36:3.062367e-01):2.309933e-01,3:6.254558e-01):1.406270e-01,(42:1.187928e-01,45:2.418264e-01):4.540645e-01):1.474792e-01,(4:5.474601e-01,(((25:2.357724e-01,29:3.722638e-01):2.228646e-01,2:3.824078e-01):1.300658e-01,((((((13:1.859034e+00,16:2.091464e+00):2.967335e-01,(18:2.269118e+00,17:1.412282e+00):8.592914e-01):2.375504e-01,10:1.138693e+00):2.395295e-01,(((12:1.204041e+00,(9:8.453377e-01,5:8.946800e-01):5.613786e-01):2.069924e-01,11:1.017940e+00):1.604960e-01,((15:1.016280e+00,(7:1.223772e+00,8:1.014800e+00):1.086167e-01):1.515504e-01,14:1.140151e+00):1.421578e-01):1.247360e-01):9.145597e-02,6:1.158517e+00):6.925918e-01,46:1.370323e+00):1.698701e-01):8.705501e-02):9.543821e-02):1.549863e-01):8.510712e-02,1:3.482426e-01);
   tree gen.1730500 = [&U] (((((42:4.571932e-01,(3:5.896799e-01,(36:3.447817e-01,((((23:1.663771e-03,22:9.652206e-04):3.990631e-04,21:1.643929e-04):5.878199e-02,(43:1.009948e-03,44:1.576668e-03):1.532001e-01):1.142108e-03,(30:2.871974e-02,41:4.772309e-02):4.339848e-02):9.397562e-02):2.821667e-01):2.194120e-01):5.551284e-02,((46:1.100875e+00,45:6.140736e-01):8.726000e-02,((((11:9.807121e-01,((5:1.002878e+00,9:8.332065e-01):6.257162e-01,12:1.338436e+00):1.361491e-01):1.492664e-01,(14:1.194425e+00,(15:1.050363e+00,(8:1.022050e+00,7:1.052974e+00):1.401596e-01):1.338130e-01):1.597677e-01):9.662461e-02,6:1.236926e+00):8.986776e-02,(((17:1.634999e+00,18:2.226509e+00):6.990851e-01,(13:1.481534e+00,16:2.035034e+00):3.580760e-01):1.911839e-01,10:1.185897e+00):2.402909e-01):6.711914e-01):8.727051e-02):7.399457e-02,((2:4.510813e-01,(29:3.993918e-01,25:2.131047e-01):2.244724e-01):1.292175e-01,4:5.882869e-01):1.092734e-01):1.815646e-01,31:6.901659e-01):9.711954e-02,((((28:1.158832e-01,35:2.521048e-01):7.367217e-02,((40:8.781425e-02,(27:5.218253e-03,26:3.370186e-03):9.273034e-02):1.408841e-02,(((24:1.575040e-03,32:1.315733e-02):3.161747e-02,34:5.865266e-02):8.109563e-02,19:2.698543e-01):1.822748e-02):5.895831e-02):1.249645e-01,(33:1.257570e-01,20:8.218933e-02):4.140013e-01):6.752764e-02,(38:3.311558e-01,(39:1.310517e-01,37:3.066880e-02):4.767446e-01):1.350175e-01):1.140704e-01,1:3.917270e-01);
   tree gen.1731000 = [&U] (((((42:4.669965e-01,(3:6.023240e-01,(36:3.521746e-01,((((23:1.703117e-03,22:9.859171e-04):2.774575e-04,21:1.482056e-04):4.332086e-02,(43:5.246427e-04,44:4.125107e-03):1.564851e-01):3.364443e-02,(30:2.933555e-02,41:4.247418e-02):6.080437e-02):9.723489e-02):2.845152e-01):1.406371e-01):4.900273e-02,((46:1.124481e+00,((6:1.263449e+00,(((17:1.670057e+00,18:2.274250e+00):7.140751e-01,(13:1.513302e+00,16:2.078670e+00):3.657540e-01):1.952833e-01,10:1.215968e+00):2.454433e-01):9.179473e-02,((11:1.001741e+00,((5:1.024382e+00,9:8.510723e-01):6.391330e-01,12:1.367136e+00):1.390684e-01):1.524670e-01,(14:1.220036e+00,(15:1.072885e+00,(8:1.043966e+00,7:1.171297e+00):1.431650e-01):1.282079e-01):1.834633e-01):9.869647e-02):7.580309e-01):2.390420e-02,45:6.272408e-01):1.092099e-01):7.558118e-02,((2:3.910851e-01,(29:4.079556e-01,25:2.176742e-01):2.292856e-01):1.319882e-01,4:6.009011e-01):1.116165e-01):1.854578e-01,31:7.049647e-01):7.250183e-02,((((28:1.608776e-01,35:2.575105e-01):3.054735e-02,((40:8.969719e-02,(27:6.063455e-03,26:2.769362e-03):9.471869e-02):3.274862e-02,(((24:2.329168e-03,32:6.725877e-03):9.202016e-02,34:5.991030e-02):5.699483e-02,19:2.756406e-01):1.861832e-02):6.022251e-02):1.228001e-01,(33:1.284535e-01,20:8.395165e-02):4.228784e-01):1.069911e-01,(38:3.382565e-01,(39:2.477231e-01,37:9.615610e-02):3.227832e-01):1.379126e-01):1.295064e-01,1:4.001265e-01);
   tree gen.1731500 = [&U] (((((42:3.356067e-01,(3:5.695884e-01,(36:3.330343e-01,((30:4.623992e-02,41:1.998802e-02):4.991101e-02,((43:1.303143e-03,44:4.312646e-03):1.464018e-01,(21:2.608279e-04,(23:9.119438e-04,22:1.608589e-04):1.489547e-03):4.799113e-02):1.603668e-02):9.172985e-02):2.805742e-01):1.877924e-01):1.163862e-01,(((((17:1.579291e+00,18:2.150648e+00):6.752660e-01,(13:1.914124e+00,16:1.965697e+00):3.458757e-01):1.846699e-01,10:1.149882e+00):2.321037e-01,(((11:1.013247e+00,((5:9.687080e-01,9:8.048175e-01):5.208391e-01,12:1.292833e+00):2.088199e-01):1.441806e-01,(14:1.153728e+00,(15:1.014575e+00,(8:9.872273e-01,7:1.107638e+00):1.353841e-01):1.212399e-01):1.734922e-01):9.486778e-02,6:1.194782e+00):6.192363e-02):6.800854e-01,(45:5.681357e-01,46:1.107124e+00):3.915763e-02):7.131561e-02):6.040532e-02,((2:3.540400e-01,(29:3.857837e-01,25:2.058438e-01):2.168242e-01):1.110845e-01,4:5.297758e-01):1.328277e-01):1.753784e-01,31:6.666507e-01):5.763049e-02,((((28:1.521341e-01,35:2.435151e-01):2.888714e-02,((40:8.482225e-02,(27:5.733913e-03,26:2.991748e-03):7.471447e-02):3.096878e-02,(((24:2.202580e-03,32:6.360333e-03):9.249705e-02,34:6.624263e-02):4.228180e-02,19:2.573721e-01):1.760644e-02):5.694949e-02):7.865189e-02,(33:1.214722e-01,20:7.234308e-02):3.998955e-01):1.011762e-01,(38:2.879222e-01,(39:2.875929e-01,37:9.571182e-02):2.936685e-01):2.044313e-01):1.224679e-01,1:3.783801e-01);
   tree gen.1732000 = [&U] (((((42:3.562806e-01,(3:5.797310e-01,(36:3.535497e-01,((30:4.908837e-02,41:2.121931e-02):5.298561e-02,((43:3.175386e-03,44:4.578311e-03):1.550908e-01,(21:1.135098e-03,(23:1.404224e-03,22:1.804735e-04):1.917508e-03):5.075700e-02):1.735967e-02):9.118250e-02):2.978581e-01):1.238265e-01):1.337760e-01,((45:6.031338e-01,46:1.187325e+00):5.756858e-02,(((((17:1.676578e+00,18:2.477275e+00):6.964027e-01,(13:2.032037e+00,16:2.086787e+00):3.204044e-01):2.851567e-01,10:1.220716e+00):2.464017e-01,((11:1.075665e+00,((5:1.028382e+00,9:8.543955e-01):6.975402e-01,12:1.372474e+00):1.192480e-01):1.530623e-01,(14:1.224800e+00,(15:1.077075e+00,(8:1.048042e+00,7:1.175870e+00):1.437240e-01):7.877176e-02):1.693451e-01):7.798147e-02):1.164134e-01,6:1.268382e+00):7.213203e-01):9.131121e-02):6.412638e-02,((2:3.758494e-01,(29:3.915617e-01,25:2.185241e-01):3.004944e-01):1.179275e-01,4:5.624108e-01):1.410101e-01):1.861820e-01,31:6.801711e-01):7.575660e-02,((((28:1.615058e-01,35:2.598795e-01):2.989560e-02,((40:1.031179e-01,(27:1.428498e-02,26:3.176045e-03):8.328612e-02):3.777455e-02,(((24:2.979148e-03,32:4.311604e-03):1.076881e-01,34:7.032327e-02):4.474217e-02,19:2.732266e-01):1.855984e-02):6.816543e-02):1.048443e-01,(33:1.289551e-01,20:6.288204e-02):4.635101e-01):8.413407e-02,(38:2.662828e-01,(39:2.090119e-01,37:1.622845e-01):3.117590e-01):2.170723e-01):1.543648e-01,1:4.016889e-01);
   tree gen.1732500 = [&U] (((((42:3.583044e-01,(3:5.830241e-01,(36:4.240928e-01,((30:4.936722e-02,41:2.133984e-02):4.853411e-02,((43:3.193423e-03,44:4.604318e-03):1.456586e-01,(21:1.639681e-03,(23:1.467399e-04,22:1.814987e-04):3.039940e-03):5.104532e-02):1.903894e-02):9.704176e-02):2.937655e-01):1.712650e-01):1.181598e-01,(45:7.921174e-01,(46:9.152303e-01,(((((17:1.686102e+00,18:2.491347e+00):7.003586e-01,(13:2.043580e+00,16:2.098640e+00):1.650629e-01):2.867765e-01,10:1.227651e+00):2.478014e-01,((11:1.081775e+00,((5:1.034224e+00,9:8.592488e-01):7.015025e-01,12:1.380270e+00):1.582019e-01):1.741306e-01,(14:1.357578e+00,(15:1.083193e+00,(8:1.053995e+00,7:1.052346e+00):1.631806e-01):8.383200e-02):1.703071e-01):7.842444e-02):4.138886e-02,6:1.275587e+00):7.254177e-01):6.189045e-02):1.385751e-01):3.642127e-02,((2:5.081880e-01,(29:3.937859e-01,25:2.897013e-01):3.022013e-01):1.185974e-01,4:6.008440e-01):1.324379e-01):1.462454e-01,31:6.840348e-01):7.618693e-02,((((28:1.631620e-01,35:2.613557e-01):3.035780e-02,((40:8.849730e-02,(27:1.436613e-02,26:5.279247e-03):8.375922e-02):3.238732e-02,(((24:1.868548e-03,32:8.448108e-03):6.174256e-02,34:7.072274e-02):7.424034e-02,19:2.747786e-01):2.034540e-02):6.855264e-02):9.548948e-02,(33:1.296876e-01,20:6.323923e-02):4.661430e-01):8.370408e-02,(38:2.459528e-01,(39:2.450960e-01,37:1.021965e-01):2.701955e-01):2.350858e-01):1.639839e-01,1:4.039706e-01);
   tree gen.1733000 = [&U] (((((42:3.435394e-01,(3:6.594728e-01,(36:4.134347e-01,((43:3.608539e-03,44:4.414583e-03):1.201844e-01,((30:4.733289e-02,41:2.046047e-02):4.612905e-02,((22:6.093162e-04,23:2.373637e-03):3.076441e-04,21:1.899343e-03):4.615237e-02):4.509074e-02):1.865996e-01):2.557694e-01):1.061333e-01):1.761161e-01,((45:4.873285e-01,46:8.775155e-01):3.478531e-01,(((((17:1.616621e+00,18:2.388684e+00):6.714982e-01,(13:1.959368e+00,16:2.012160e+00):1.582610e-01):2.869199e-01,10:1.177062e+00):2.696922e-01,((11:1.037197e+00,((5:9.916053e-01,9:8.238409e-01):6.725950e-01,12:1.323392e+00):1.516828e-01):1.669550e-01,(14:1.301635e+00,(15:1.168649e+00,(8:1.010562e+00,7:1.008981e+00):1.799727e-01):1.823968e-01):1.632891e-01):7.519272e-02):5.313693e-02,6:1.223023e+00):6.955247e-01):1.388260e-01):3.540414e-02,((2:4.872466e-01,(29:3.775588e-01,25:2.777633e-01):2.897482e-01):7.113230e-02,4:5.760844e-01):1.145680e-01):1.911981e-01,31:6.558471e-01):7.304742e-02,((((28:1.564385e-01,35:2.223500e-01):6.485431e-02,((40:1.242399e-01,(27:1.470381e-02,26:2.546466e-03):9.000367e-02):3.110176e-02,(((24:7.773635e-03,32:8.099979e-03):7.031692e-02,34:3.601990e-02):7.118104e-02,19:2.634556e-01):1.763491e-02):6.572772e-02):1.011136e-01,(33:1.243434e-01,20:6.063327e-02):4.469342e-01):8.025480e-02,(38:2.358176e-01,(39:6.821558e-02,37:1.531994e-01):3.562053e-01):2.253984e-01):1.572264e-01,1:3.873238e-01);
   tree gen.1733500 = [&U] ((((38:2.479668e-01,37:3.835787e-01):5.182495e-02,39:4.808295e-01):2.414618e-01,((20:6.647055e-02,33:1.017048e-01):3.938827e-01,(((((24:6.366524e-03,32:9.631697e-03):3.148882e-02,34:1.036592e-02):1.114020e-01,19:2.641747e-01):3.136915e-02,(40:1.181490e-01,(26:5.170231e-03,27:1.377294e-02):7.550653e-02):2.792937e-02):2.657302e-02,(28:1.311536e-01,35:2.435175e-01):6.790480e-02):1.097503e-01):7.860231e-02):1.518190e-01,(31:6.678596e-01,((((25:2.023160e-01,29:4.014431e-01):2.207876e-01,2:3.493285e-01):1.536607e-01,4:5.531440e-01):1.320765e-01,(((46:1.197723e+00,((((12:1.162166e+00,(9:8.297971e-01,5:1.001285e+00):6.303344e-01):2.343021e-01,11:1.006956e+00):1.648893e-01,((15:1.086605e+00,(7:1.127059e+00,8:9.961438e-01):1.143128e-01):7.653468e-02,14:1.119190e+00):2.109554e-01):4.683407e-02,(6:1.091659e+00,(((13:1.854779e+00,16:2.015948e+00):2.061947e-01,(18:2.227403e+00,17:1.332742e+00):8.625100e-01):2.537275e-01,10:1.156093e+00):2.125331e-01):6.990306e-02):7.240918e-01):6.557269e-02,(42:2.200546e-01,45:3.714389e-01):2.585452e-01):1.141000e-01,((((44:5.680931e-03,43:1.694583e-03):1.358671e-01,((41:3.184314e-02,30:3.619674e-02):6.159662e-02,(21:4.330463e-04,(23:2.783347e-05,22:6.565975e-06):2.280331e-03):2.058559e-02):3.728299e-02):8.317600e-02,36:4.006844e-01):2.926625e-01,3:5.930491e-01):1.849436e-01):9.052600e-02):1.637813e-01):1.050328e-01,1:3.651715e-01);
   tree gen.1734000 = [&U] (((((42:5.568815e-01,(3:6.474609e-01,(36:3.812805e-01,((22:7.109955e-04,(23:1.481386e-04,21:1.827117e-03):8.184975e-04):3.553019e-02,((30:4.647076e-02,41:2.279134e-02):4.878125e-02,(43:8.466702e-04,44:9.220924e-04):1.179953e-01):2.795239e-02):1.060102e-01):2.537419e-01):1.487768e-01):4.129667e-02,((45:3.400459e-01,46:8.615321e-01):3.428733e-01,(((((17:1.587175e+00,18:2.345176e+00):7.016197e-01,(13:1.923679e+00,16:1.975510e+00):2.113477e-01):2.957035e-01,10:1.155622e+00):2.647799e-01,((11:1.018305e+00,((5:9.735438e-01,9:8.088352e-01):6.603441e-01,12:1.299287e+00):1.312107e-01):2.274510e-01,(14:1.277927e+00,(15:1.234525e+00,(8:9.921556e-01,7:1.083313e+00):1.119817e-01):1.167126e-01):1.603149e-01):7.860840e-02):1.127132e-01,6:1.200746e+00):6.216352e-01):1.759850e-01):8.124965e-02,((2:4.783717e-01,(29:3.556287e-01,25:2.909559e-01):1.852284e-01):6.966076e-02,4:5.693181e-01):1.124812e-01):1.330333e-01,31:6.439013e-01):7.171691e-02,((((28:1.535890e-01,35:2.183000e-01):7.296024e-02,((40:8.638847e-02,(27:1.252391e-02,26:3.334807e-03):8.571303e-02):2.352530e-02,(((24:3.355980e-03,32:6.495883e-03):5.922072e-02,34:4.645053e-02):5.499677e-02,19:2.586569e-01):1.715907e-02):6.010058e-02):9.927186e-02,(33:1.220786e-01,20:5.952888e-02):4.387936e-01):1.436824e-01,(38:2.315224e-01,(39:1.815851e-02,37:9.638995e-03):3.497172e-01):2.888478e-01):1.225527e-01,1:3.802690e-01);
   tree gen.1734500 = [&U] ((31:6.035157e-01,((((46:5.534392e-01,45:2.256496e-01):4.118059e-01,(((((12:1.377385e+00,(9:8.783818e-01,5:9.003896e-01):7.666880e-01):1.992539e-01,11:1.008177e+00):1.514881e-01,(((7:1.178991e+00,8:9.555037e-01):1.678202e-01,15:1.071817e+00):8.140603e-02,14:1.156617e+00):1.752301e-01):9.357277e-02,(10:1.077409e+00,((17:1.440201e+00,18:2.194307e+00):6.974241e-01,(13:1.823659e+00,16:2.088461e+00):1.823773e-01):2.869789e-01):2.009544e-01):7.483843e-02,6:1.167746e+00):6.111595e-01):2.035683e-01,(3:6.104361e-01,(((((44:2.384378e-03,43:1.283416e-03):1.593869e-01,((23:1.188029e-04,22:1.661312e-03):3.333442e-04,21:2.602565e-03):5.310102e-02):8.097957e-03,(41:5.509276e-02,30:5.298852e-02):7.510096e-02):1.418261e-01,36:3.002281e-01):8.655232e-02,42:2.991597e-01):1.630235e-01):2.460179e-01):7.188315e-02,((2:4.227462e-01,(25:2.917078e-01,29:3.536242e-01):1.660033e-01):1.152118e-01,4:5.825377e-01):1.333889e-01):1.251604e-01):9.615138e-02,((((((26:1.648112e-03,27:5.714901e-03):8.970426e-02,40:1.279068e-01):3.538289e-04,((32:1.834111e-02,24:1.062295e-02):1.506174e-01,19:2.539543e-01):3.759867e-02):4.620207e-02,(34:1.581433e-01,(35:2.441997e-01,28:1.517246e-01):6.276105e-02):7.454993e-03):1.064390e-01,(33:1.316212e-01,20:5.292605e-02):3.440086e-01):8.435640e-02,(37:4.253292e-01,(39:4.315452e-01,38:2.678732e-01):6.908647e-02):1.774810e-01):1.400977e-01,1:3.512575e-01);
   tree gen.1735000 = [&U] (((37:3.708360e-01,(39:4.175054e-01,38:1.818068e-01):1.988173e-02):2.220101e-01,((20:6.680580e-02,33:1.322009e-01):3.958693e-01,(((((24:5.797731e-03,32:1.478911e-02):3.197786e-02,34:1.710201e-02):8.089067e-02,19:2.655071e-01):3.081203e-02,(40:9.829993e-02,(26:2.560413e-03,27:8.669434e-03):9.848490e-02):1.739143e-02):4.629172e-02,(28:1.374369e-01,35:2.447457e-01):4.135926e-02):1.007913e-01):8.621290e-02):1.605006e-01,(31:6.712281e-01,((((25:2.992686e-01,29:3.675976e-01):2.093010e-01,2:3.510904e-01):1.544358e-01,4:5.559339e-01):1.151445e-01,(((42:2.132111e-01,45:4.186385e-01):4.089175e-01,(((((44:2.831792e-03,43:7.816165e-04):1.235717e-01,((21:3.999788e-04,22:6.850271e-05):4.534839e-04,23:8.526371e-05):3.594087e-02):2.710118e-02,(41:1.626867e-02,30:4.277661e-02):7.767365e-02):3.486796e-02,36:4.007846e-01):2.946486e-01,3:5.960402e-01):1.812493e-01):5.531160e-02,(46:9.061729e-01,(6:1.097165e+00,((((13:1.859504e+00,16:2.026116e+00):2.721414e-01,(18:2.137957e+00,17:1.535098e+00):7.639193e-01):2.832701e-01,10:1.161924e+00):1.998070e-01,(((12:1.168028e+00,(9:7.927716e-01,5:1.010150e+00):7.549209e-01):1.869186e-01,11:1.012035e+00):1.363004e-01,((15:1.092085e+00,(7:1.001145e+00,8:1.072054e+00):1.651954e-01):1.040946e-01,14:1.213560e+00):1.701183e-01):5.801121e-02):7.025563e-02):4.110598e-01):3.765929e-01):1.047286e-01):1.687300e-01):1.019231e-01,1:4.001800e-01);
   tree gen.1735500 = [&U] ((31:5.781436e-01,((((46:5.631693e-01,45:8.608305e-02):5.346604e-01,(((((12:1.362077e+00,(9:8.686199e-01,5:8.869312e-01):6.000427e-01):1.883498e-01,11:1.006020e+00):1.498046e-01,(((7:1.165888e+00,8:9.448846e-01):1.659551e-01,15:1.059905e+00):1.059678e-01,14:1.143763e+00):1.590769e-01):6.784613e-02,6:1.154768e+00):7.400671e-02,(10:1.155862e+00,((17:1.424196e+00,18:2.169921e+00):6.907983e-01,(13:1.803391e+00,16:2.065250e+00):1.803504e-01):2.876700e-01):2.638282e-01):6.043673e-01):3.155101e-01,(3:6.036519e-01,((((22:5.422332e-04,(21:1.483444e-03,23:1.543805e-04):7.013050e-04):2.574125e-02,((44:4.147758e-03,43:9.117005e-04):1.327410e-01,(41:1.590636e-02,30:6.698216e-02):1.686605e-02):3.545169e-02):1.369190e-01,36:2.789048e-01):1.075086e-01,42:2.958350e-01):1.612117e-01):2.173297e-01):7.452047e-02,((2:4.180479e-01,(25:2.884659e-01,29:3.240634e-01):2.006736e-01):1.139314e-01,4:5.760637e-01):9.464526e-02):1.586430e-01):1.065284e-01,(((((35:2.409886e-01,28:1.500383e-01):4.129481e-02,34:1.563857e-01):6.079566e-02,(((32:2.104861e-03,24:4.500746e-03):1.489435e-01,19:2.469847e-01):3.296524e-02,((26:1.791433e-03,27:5.651388e-03):9.011228e-02,40:9.145828e-02):4.121439e-02):5.248254e-02):1.079588e-01,(33:1.194846e-01,20:5.233785e-02):3.220178e-01):7.920320e-02,(39:4.886773e-01,(38:2.559354e-01,37:4.239801e-01):1.813597e-03):1.915297e-01):1.514510e-01,1:3.473538e-01);
   tree gen.1736000 = [&U] (((((42:5.646173e-01,(3:6.489252e-01,(36:3.703840e-01,((30:6.625172e-02,41:2.805752e-02):2.771283e-02,((43:4.000651e-04,44:2.278910e-03):1.915195e-01,((21:3.895487e-03,23:1.931076e-03):4.335517e-04,22:1.258640e-03):3.584485e-02):2.308579e-02):7.467964e-02):2.887351e-01):1.339875e-01):8.233769e-02,((45:1.399891e-01,46:2.531275e-01):6.609733e-01,(((((17:1.582304e+00,18:2.350479e+00):7.176800e-01,(13:1.953732e+00,16:2.396868e+00):1.922140e-01):3.105908e-01,10:1.158236e+00):2.653788e-01,((11:1.020608e+00,((5:9.670674e-01,9:8.594943e-01):7.565334e-01,12:1.302226e+00):2.104060e-01):1.762685e-01,(14:1.280817e+00,(15:1.137570e+00,(8:9.943994e-01,7:1.085763e+00):1.323739e-01):1.922856e-01):1.212483e-01):9.853334e-02):8.398699e-02,6:1.203462e+00):7.353874e-01):1.550945e-01):7.891879e-02,((2:4.794536e-01,(29:3.179994e-01,25:2.260513e-01):2.295895e-01):1.317669e-01,4:5.706057e-01):9.497549e-02):1.626638e-01,31:6.453575e-01):9.939026e-02,((((28:1.476045e-01,35:2.187937e-01):5.269682e-02,((40:1.132132e-01,(27:7.035009e-03,26:6.484122e-03):9.964856e-02):4.010764e-02,((34:7.322144e-02,19:2.592419e-01):1.205536e-02,(24:7.080547e-03,32:8.819094e-03):1.360856e-01):1.333220e-02):5.679799e-02):1.251485e-01,(33:1.166739e-01,20:8.869836e-02):4.311817e-01):7.869680e-02,(38:2.468505e-01,(39:3.879783e-01,37:1.211400e-02):4.126526e-01):1.093183e-01):1.952312e-01,1:3.811290e-01);
   tree gen.1736500 = [&U] ((31:7.107087e-01,(((2:4.150447e-01,(29:4.627662e-01,25:2.826909e-01):2.158021e-01):1.617690e-01,4:5.941257e-01):9.524654e-02,(((46:8.409472e-01,45:1.335076e-01):5.571487e-01,((((13:1.774611e+00,16:2.207989e+00):1.952413e-01,(18:2.361697e+00,17:1.512570e+00):7.979999e-01):3.050042e-01,10:1.208092e+00):2.429874e-01,((((12:1.264305e+00,(5:9.178592e-01,9:8.733433e-01):6.543020e-01):1.904475e-01,11:1.077256e+00):1.305966e-01,(((8:9.985455e-01,7:1.204804e+00):1.283976e-01,15:1.090793e+00):1.574592e-01,14:1.194111e+00):1.840668e-01):4.577707e-02,6:1.199947e+00):6.389575e-02):6.954297e-01):8.120316e-02,(3:6.451630e-01,((42:1.381270e-01,36:2.460846e-01):5.663898e-02,((21:2.524977e-04,(23:7.533006e-04,22:9.780363e-04):6.170310e-04):5.243473e-02,((43:4.700019e-05,44:1.748258e-03):1.281059e-01,(30:5.750283e-02,41:3.844084e-02):3.030866e-02):1.176585e-02):1.248086e-01):3.373098e-01):1.910541e-01):8.121234e-02):1.729539e-01):9.678360e-02,(((20:4.734633e-02,33:1.108386e-01):3.797648e-01,(((28:1.541713e-01,35:2.304228e-01):2.637498e-02,34:1.822436e-01):4.793947e-02,((40:9.629127e-02,(27:1.189067e-02,26:5.219400e-03):8.361020e-02):2.785341e-02,(19:2.284010e-01,(24:2.900306e-03,32:5.721073e-03):1.014815e-01):4.524484e-02):9.392215e-02):5.640296e-02):9.995882e-02,(38:3.523164e-01,(37:2.913848e-01,39:2.214261e-01):1.866557e-01):2.130857e-01):1.237564e-01,1:3.752078e-01);
   tree gen.1737000 = [&U] ((31:6.977540e-01,(((2:4.074793e-01,(29:4.543310e-01,25:2.775380e-01):2.118685e-01):1.588203e-01,4:5.832960e-01):1.316033e-01,(((46:9.818760e-01,45:3.431685e-01):2.260611e-01,(((((13:1.845906e+00,16:2.167742e+00):1.916825e-01,(18:2.416150e+00,17:1.484999e+00):8.385805e-01):3.115905e-01,10:1.186071e+00):2.443314e-01,(((12:1.241259e+00,(5:9.011285e-01,9:8.574241e-01):6.423754e-01):1.849697e-01,11:1.057620e+00):1.282161e-01,(((8:9.139258e-01,7:1.182843e+00):1.543159e-01,15:1.070910e+00):9.026445e-02,14:1.172345e+00):1.880013e-01):6.281533e-02):1.008553e-01,6:1.178075e+00):6.827534e-01):7.972299e-02,(3:6.334030e-01,((42:5.127897e-02,36:2.146421e-01):1.548042e-01,(((30:5.557707e-02,41:3.774014e-02):3.163915e-02,((22:8.315860e-04,21:1.374813e-03):2.764835e-04,23:5.849538e-04):5.194904e-02):4.469647e-02,(43:2.971739e-05,44:1.821496e-03):1.227930e-01):1.225336e-01):2.614243e-01):2.047298e-01):7.973201e-02):1.698013e-01):9.501943e-02,(((20:9.335590e-02,33:1.088182e-01):3.728425e-01,(((28:1.513611e-01,35:1.966766e-01):7.670321e-02,34:1.719716e-01):3.006524e-02,((40:9.453608e-02,(27:6.496546e-03,26:5.124261e-03):8.208616e-02):2.652286e-02,(19:2.242377e-01,(24:2.050163e-03,32:1.329036e-02):1.492735e-01):1.859928e-02):9.221015e-02):5.575692e-02):1.080796e-01,(38:3.458944e-01,(37:7.084510e-02,39:1.722221e-01):3.590377e-01):2.092016e-01):1.215006e-01,1:3.683686e-01);
   tree gen.1737500 = [&U] ((31:6.403941e-01,(((2:4.192321e-01,(29:4.674351e-01,25:2.855430e-01):2.281045e-01):1.634011e-01,4:5.347544e-01):1.353991e-01,(((46:9.013827e-01,45:3.530664e-01):3.602843e-01,(((((12:1.277060e+00,(5:9.271196e-01,9:8.821546e-01):6.609033e-01):1.908809e-01,11:1.088125e+00):1.277922e-01,(((13:2.054738e+00,16:2.230266e+00):2.554492e-01,(18:2.092706e+00,17:1.527830e+00):8.627675e-01):3.205776e-01,10:1.220280e+00):2.609284e-01):8.933226e-02,(((8:9.402859e-01,7:1.216960e+00):1.587668e-01,15:1.101798e+00):9.286793e-02,14:1.206159e+00):1.934238e-01):9.112437e-02,6:1.212054e+00):7.024459e-01):8.202242e-02,(3:6.516721e-01,((42:7.100395e-02,36:2.208329e-01):1.335167e-01,(((30:5.718006e-02,41:3.811986e-02):5.601444e-02,((23:8.136008e-04,22:2.437532e-03):5.342172e-04,21:1.879071e-03):5.580035e-02):2.423809e-02,(43:3.057453e-05,44:1.874033e-03):1.263347e-01):1.260678e-01):2.689645e-01):2.106347e-01):8.203170e-02):1.746988e-01):1.459800e-01,(((20:9.604854e-02,33:1.119568e-01):3.835963e-01,(((28:1.557268e-01,35:2.081511e-01):7.891554e-02,34:1.769318e-01):4.711305e-02,((40:1.052140e-01,(27:6.683925e-03,26:7.601461e-03):8.445376e-02):2.167985e-02,((24:3.293769e-03,32:4.948336e-03):1.472127e-01,19:2.307053e-01):2.692821e-02):9.202539e-02):5.736510e-02):1.111969e-01,(38:3.558710e-01,(37:1.794256e-01,39:2.839401e-01):3.539822e-01):9.158587e-02):1.316104e-01,1:3.789933e-01);
   tree gen.1738000 = [&U] ((31:6.481994e-01,(((2:3.825700e-01,(29:5.215638e-01,25:2.890233e-01):1.868030e-01):2.237315e-01,4:5.412722e-01):1.096525e-01,(((46:9.123690e-01,45:3.986962e-01):2.017511e-01,(((((12:1.292625e+00,(5:9.384196e-01,9:8.929065e-01):6.689586e-01):1.932074e-01,11:1.101387e+00):1.559540e-01,(((8:9.517464e-01,7:1.231792e+00):1.607019e-01,15:1.115227e+00):9.399983e-02,14:1.220860e+00):1.957813e-01):9.042107e-02,(((13:2.079782e+00,16:2.223754e+00):1.237219e-01,(18:2.118212e+00,17:1.546452e+00):8.732831e-01):3.244849e-01,10:1.235153e+00):2.641086e-01):9.223502e-02,6:1.226827e+00):7.110075e-01):1.285783e-01,(3:6.596149e-01,((42:1.061333e-01,36:1.188143e-01):2.235298e-01,(((30:5.787699e-02,41:1.574272e-02):5.669716e-02,(43:7.557523e-05,44:1.896874e-03):1.278745e-01):1.507650e-02,((21:1.437423e-03,23:8.235172e-04):9.477712e-04,22:4.210810e-05):2.167251e-02):2.119010e-01):2.525746e-01):1.917903e-01):8.303153e-02):1.165854e-01):1.477592e-01,(((20:6.296267e-02,33:1.096395e-01):3.882717e-01,(((28:1.336837e-01,35:2.106881e-01):6.299643e-02,34:1.726389e-01):7.388601e-02,((40:1.064964e-01,(27:5.811875e-03,26:7.694109e-03):8.570667e-02):2.194409e-02,((24:1.916039e-03,32:5.008648e-03):1.490070e-01,19:2.710317e-01):2.725642e-02):6.637288e-02):8.675885e-02):9.663685e-02,(38:3.602084e-01,(37:1.176988e-01,39:3.066196e-01):3.327087e-01):1.773612e-01):1.263609e-01,1:3.836126e-01);
   tree gen.1738500 = [&U] ((31:7.347689e-01,((46:1.139482e+00,45:3.968408e-01):3.937404e-01,((((6:1.200603e+00,(10:1.256652e+00,((17:1.504383e+00,18:2.359135e+00):8.590673e-01,(13:2.010371e+00,16:2.234208e+00):3.030208e-01):3.154674e-01):1.857981e-01):4.809703e-02,(((12:1.324052e+00,(9:9.258379e-01,5:9.319423e-01):6.492378e-01):1.831843e-01,11:1.073721e+00):1.006947e-01,(((7:1.267552e+00,8:1.077066e+00):1.570096e-01,15:1.152327e+00):6.775552e-02,14:1.243498e+00):2.070875e-01):1.155968e-01):7.872912e-01,(3:6.952988e-01,(((((23:4.636266e-04,21:1.610910e-03):1.187157e-04,22:4.138232e-04):4.014595e-02,((44:1.846839e-03,43:2.846955e-03):1.085192e-01,(41:2.220337e-02,30:7.314344e-02):1.214625e-02):4.960595e-02):1.158050e-01,36:4.646070e-01):4.294123e-02,42:2.898938e-01):2.729324e-01):2.159453e-01):6.815843e-02,((2:4.545012e-01,(25:3.210767e-01,29:4.151426e-01):2.652045e-01):9.521538e-02,4:6.262957e-01):1.342402e-01):6.761018e-02):5.904482e-02):1.128299e-01,(((((35:2.454562e-01,28:1.385002e-01):5.310506e-02,34:1.789749e-01):4.629104e-02,(19:2.685214e-01,((32:1.340368e-02,24:8.176124e-03):1.599321e-01,((26:4.656597e-03,27:1.290362e-02):7.572208e-02,40:1.381514e-01):6.413536e-02):1.734205e-02):8.974658e-02):8.994022e-02,(33:1.276766e-01,20:5.747331e-02):4.683352e-01):7.213831e-02,((39:3.294585e-01,38:2.351678e-01):7.587502e-02,37:3.807964e-01):3.124290e-01):1.897636e-01,1:3.776426e-01);
   tree gen.1739000 = [&U] ((31:7.001883e-01,((46:1.085855e+00,45:6.134942e-01):1.426301e-01,((((6:1.144098e+00,(10:1.197510e+00,((17:1.433582e+00,18:2.248106e+00):8.186368e-01,(13:1.915756e+00,16:1.988146e+00):2.887597e-01):2.118271e-01):2.420886e-01):7.545974e-02,(((12:1.261738e+00,(9:8.822650e-01,5:8.700918e-01):5.802031e-01):2.409066e-01,11:1.023188e+00):9.595572e-02,(((7:1.185888e+00,8:1.026375e+00):1.175066e-01,15:1.156122e+00):8.344633e-02,14:1.184975e+00):1.973413e-01):1.101564e-01):9.788508e-01,(3:6.625758e-01,(((((21:4.461081e-04,23:8.318029e-04):3.296050e-05,22:5.305443e-05):3.924389e-02,((41:3.192385e-02,30:6.970107e-02):3.236083e-03,(44:2.486510e-03,43:6.894493e-04):1.005674e-01):4.727133e-02):1.103548e-01,36:4.427411e-01):1.499457e-01,42:2.762504e-01):1.385602e-01):2.057822e-01):6.495067e-02,((2:4.331109e-01,(25:3.059657e-01,29:4.396543e-01):1.893006e-01):9.073423e-02,4:5.968202e-01):1.279224e-01):5.569284e-02):5.650276e-02):1.075197e-01,(((((35:2.262948e-01,28:1.319819e-01):4.870386e-02,34:1.705517e-01):4.739938e-02,(((26:4.437442e-03,27:1.229633e-02):7.499047e-02,40:1.316495e-01):4.416513e-02,((32:8.694762e-03,24:8.306508e-03):1.524052e-01,19:2.558839e-01):1.138712e-02):7.374538e-02):8.570734e-02,(33:1.216678e-01,20:5.476842e-02):4.462938e-01):6.874325e-02,((39:3.766862e-01,38:2.395400e-01):3.900208e-02,37:4.313878e-01):2.971266e-01):1.779725e-01,1:3.598695e-01);
   tree gen.1739500 = [&U] ((31:6.681618e-01,((46:1.036188e+00,45:7.601761e-01):1.459938e-01,(((2:3.859361e-01,(25:2.862723e-01,29:4.228066e-01):2.586407e-01):1.417423e-01,4:5.695218e-01):1.220713e-01,((3:6.322697e-01,(((((22:1.195736e-04,21:1.776703e-04):5.146062e-05,23:1.217095e-03):3.744889e-02,((41:1.894955e-02,30:5.030324e-02):6.510486e-02,(44:3.407183e-03,43:1.198225e-03):1.597913e-01):2.579859e-03):1.081738e-01,36:4.224902e-01):2.997660e-01,42:4.215865e-01):3.084500e-02):2.321449e-01,((6:1.091768e+00,(10:1.097023e+00,((17:1.368010e+00,18:2.145279e+00):7.811926e-01,(13:1.828130e+00,16:2.066381e+00):2.755519e-01):1.946184e-01):2.622584e-01):7.200823e-02,(((12:1.351170e+00,(9:8.900058e-01,5:8.302940e-01):5.550362e-01):1.594743e-01,11:9.763877e-01):1.975099e-01,(((7:1.131646e+00,8:9.794292e-01):1.121319e-01,15:1.103241e+00):8.984133e-02,14:1.130775e+00):1.883150e-01):4.935079e-02):9.340784e-01):4.047173e-02):4.174645e-02):5.468555e-02):1.026018e-01,(((((35:2.422331e-01,28:1.200640e-01):4.775632e-02,34:1.627507e-01):4.523134e-02,(((26:3.781389e-03,27:9.061864e-03):5.640585e-02,40:1.256279e-01):2.521585e-02,((32:1.059522e-02,24:3.631440e-03):1.255084e-01,19:2.441799e-01):3.219753e-02):7.588822e-02):1.105432e-01,(33:1.161027e-01,20:5.226333e-02):4.119509e-01):6.309188e-02,((39:3.399397e-01,37:4.116562e-01):8.238753e-02,38:2.285835e-01):2.933045e-01):1.496529e-01,1:3.914506e-01);
   tree gen.1740000 = [&U] ((31:6.323945e-01,(((2:3.732419e-01,(29:3.160265e-01,25:2.520245e-01):2.644822e-01):2.066563e-01,4:5.280745e-01):1.115366e-01,(((46:8.035112e-01,45:4.011188e-01):2.409189e-01,(((((12:1.465295e+00,(5:9.155383e-01,9:8.517760e-01):5.384800e-01):1.621298e-01,11:1.071837e+00):1.305189e-01,(((8:9.285402e-01,7:9.930420e-01):1.864965e-01,15:1.088035e+00):1.331447e-01,14:1.191092e+00):2.102392e-01):4.367513e-02,(((13:1.826926e+00,16:1.975087e+00):2.496979e-01,(18:2.101368e+00,17:1.322220e+00):8.079612e-01):2.825086e-01,10:1.174685e+00):2.861746e-01):7.975645e-02,6:1.136993e+00):6.291179e-01):1.739102e-01,(3:6.435317e-01,((36:3.207218e-01,(((30:3.731179e-02,41:4.075706e-02):1.025937e-01,(43:2.504962e-05,44:2.411631e-03):1.420952e-01):1.663369e-02,((23:1.448834e-03,22:1.032812e-03):3.561053e-03,21:7.684203e-04):8.937777e-03):1.470140e-01):8.931533e-02,42:3.032827e-01):2.413182e-01):2.410625e-01):8.075573e-02):1.611239e-01):8.298196e-02,(((20:7.757985e-02,33:1.184674e-01):4.341167e-01,(((28:1.536016e-01,35:2.055509e-01):5.316030e-02,34:1.684295e-01):3.613769e-02,((40:9.926130e-02,(27:1.165751e-02,26:1.285264e-02):6.712572e-02):2.267804e-02,((24:3.055838e-03,32:1.306739e-02):1.462188e-01,19:2.638790e-01):1.072574e-02):3.935931e-02):1.039208e-01):1.135818e-01,(38:3.013311e-01,(37:1.026162e-01,39:9.181532e-02):4.145601e-01):1.642651e-01):1.249044e-01,1:3.742591e-01);
   tree gen.1740500 = [&U] ((31:5.971066e-01,(((2:3.862454e-01,(29:3.270366e-01,25:2.608048e-01):2.126377e-01):2.066616e-01,4:5.464722e-01):1.431767e-01,(((46:8.315050e-01,45:4.150934e-01):2.710152e-01,(((((12:1.516344e+00,(5:8.818667e-01,9:8.814512e-01):6.437876e-01):1.677783e-01,11:1.109179e+00):2.191449e-01,(((8:9.608898e-01,7:1.261902e+00):1.530793e-01,15:1.125941e+00):1.377833e-01,14:1.232589e+00):2.175638e-01):5.803195e-02,(((13:1.890574e+00,16:2.043897e+00):2.583971e-01,(18:2.174579e+00,17:1.663254e+00):7.103642e-01):2.923510e-01,10:1.215610e+00):2.961448e-01):8.253510e-02,6:1.176605e+00):6.776705e-01):1.601553e-01,(3:6.659518e-01,((((30:3.861170e-02,41:2.411796e-02):5.586391e-02,(43:1.541127e-04,44:3.276462e-03):1.470457e-01):3.032325e-02,((23:1.551718e-03,21:8.260597e-04):6.468264e-04,22:1.168739e-03):4.827535e-02):1.397577e-01,(36:3.666623e-01,42:2.199641e-01):5.269540e-03):2.497256e-01):2.494609e-01):7.997333e-02):1.537190e-01):7.039946e-02,(((20:6.758550e-02,33:1.057618e-01):4.492410e-01,(((28:1.290462e-01,35:2.127122e-01):7.658466e-02,34:1.742974e-01):3.330974e-02,((40:1.027195e-01,(27:9.698986e-03,26:1.397472e-02):6.672207e-02):4.743079e-02,((24:3.162301e-03,32:1.355089e-02):1.305002e-01,19:2.588721e-01):1.109942e-02):4.073056e-02):9.478295e-02):9.506379e-02,(38:3.118293e-01,(37:1.061913e-01,39:2.346321e-01):4.290031e-01):1.699880e-01):1.292560e-01,1:3.872980e-01);
   tree gen.1741000 = [&U] (((((45:5.528344e-01,46:1.446052e+00):1.796917e-01,(6:1.219786e+00,(((11:1.059867e+00,((5:1.006980e+00,9:8.727618e-01):5.945791e-01,12:1.291430e+00):2.794430e-01):9.606167e-02,(14:1.202262e+00,(15:1.045033e+00,(8:1.022593e+00,7:1.111986e+00):1.711906e-01):9.205539e-02):1.792313e-01):8.990107e-02,(((17:1.519097e+00,18:2.359017e+00):7.595558e-01,(13:1.857604e+00,16:2.165927e+00):3.363697e-01):3.047332e-01,10:1.176115e+00):2.806703e-01):1.211164e-01):6.589615e-01):1.961922e-01,(((2:4.102840e-01,(29:4.118126e-01,25:1.596470e-01):2.555121e-01):1.349178e-01,4:6.225223e-01):9.986291e-02,(42:4.610000e-01,(3:6.249389e-01,(36:3.748646e-01,(((21:7.034281e-04,23:5.596582e-04):4.357363e-03,22:2.691399e-03):1.198090e-02,((43:2.197045e-04,44:9.729856e-03):1.025996e-01,(30:5.591855e-02,41:5.445574e-02):1.802091e-02):5.748772e-02):1.297757e-01):3.393887e-01):1.267520e-01):2.215115e-01):4.987777e-02):1.135134e-01,31:7.127036e-01):1.049373e-01,((((28:1.249871e-01,35:2.728662e-01):6.626507e-02,((19:2.874804e-01,(34:2.699798e-02,(24:6.294579e-03,32:5.442720e-03):4.938446e-02):9.046479e-02):2.137737e-02,(40:1.313058e-01,(27:8.190161e-03,26:4.880918e-03):1.014655e-01):1.627583e-02):4.860196e-02):9.990074e-02,(33:1.343382e-01,20:6.288902e-02):4.035795e-01):8.342452e-02,(38:3.089724e-01,(39:2.008396e-01,37:6.048171e-02):4.372483e-01):1.669009e-01):1.643142e-01,1:3.798503e-01);
   tree gen.1741500 = [&U] (((39:5.488476e-01,(37:3.134861e-01,38:3.262766e-01):3.198374e-02):2.486559e-01,((20:7.363305e-02,33:1.149072e-01):4.073054e-01,((((34:1.551345e-02,(32:1.065957e-02,24:3.841829e-03):1.106878e-02):1.375292e-01,19:2.622949e-01):2.339383e-02,(40:1.287536e-01,(26:5.786529e-03,27:1.226479e-02):7.306852e-02):2.663683e-02):4.594440e-02,(28:1.569881e-01,35:2.670937e-01):4.500451e-02):9.163107e-02):1.153046e-01):1.016075e-01,(31:6.705276e-01,((((25:2.983343e-01,29:3.255915e-01):1.985359e-01,2:4.436650e-01):1.064965e-01,4:5.634650e-01):1.068376e-01,((46:8.707934e-01,(((((13:1.756919e+00,16:2.120080e+00):1.841995e-01,(18:2.055480e+00,17:1.451856e+00):6.789760e-01):3.512694e-01,10:1.293245e+00):2.070711e-01,(((12:1.166809e+00,(9:8.411021e-01,5:1.009096e+00):6.117327e-01):2.479055e-01,11:1.054996e+00):1.467520e-01,((15:1.090946e+00,(7:1.072397e+00,8:1.071786e+00):9.945909e-02):7.491708e-02,14:1.258969e+00):1.513757e-01):7.825921e-02):6.116720e-02,6:1.127594e+00):4.185841e-01):3.189486e-01,((42:4.306725e-01,45:6.617089e-01):7.079584e-02,(((((44:4.563520e-03,43:2.620973e-04):9.620305e-02,(41:2.675496e-02,30:4.359438e-02):4.369256e-02):4.509943e-02,((21:3.865773e-04,23:1.213559e-03):7.156992e-05,22:1.961858e-03):2.586719e-02):1.537985e-01,36:2.660218e-01):2.193412e-01,3:6.629597e-01):1.589521e-01):5.442776e-02):8.457655e-02):1.560302e-01):9.000406e-02,1:3.828915e-01);
   tree gen.1742000 = [&U] ((((((46:1.463046e+00,(6:1.234121e+00,(((11:1.057234e+00,((5:9.287002e-01,9:8.830185e-01):7.374799e-01,12:1.344299e+00):1.432226e-01):1.615458e-01,(14:1.216391e+00,(15:1.057314e+00,(8:1.034610e+00,7:1.125054e+00):1.732025e-01):1.012080e-01):2.020046e-01):9.037708e-02,(((17:1.514750e+00,18:2.386741e+00):7.723854e-01,(13:1.879434e+00,16:2.165469e+00):1.125192e-01):3.346565e-01,10:1.189936e+00):2.839687e-01):8.990882e-02):6.667056e-01):6.219201e-02,45:5.918159e-01):1.534234e-01,((2:4.151057e-01,(29:4.546418e-01,25:2.750557e-01):2.585148e-01):1.679324e-01,4:6.298382e-01):5.295006e-02):5.464568e-02,(42:5.852877e-01,(3:6.322832e-01,(36:2.869306e-01,((21:2.136415e-03,(22:1.076590e-03,23:3.155451e-04):9.853327e-04):7.527101e-03,((43:2.679048e-04,44:4.022665e-03):1.377290e-01,(30:6.288755e-02,41:3.405065e-02):4.938493e-02):4.967400e-02):1.231230e-01):2.965605e-01):6.559064e-02):2.464783e-01):1.480990e-01,31:7.210794e-01):1.061705e-01,((((28:1.264560e-01,35:2.702200e-01):7.083767e-02,((19:2.927332e-01,(34:1.571180e-02,(24:2.694439e-03,32:7.284881e-03):7.450302e-02):8.229732e-02):1.780340e-02,(40:1.112116e-01,(27:8.602788e-03,26:2.469222e-03):8.208598e-02):3.369961e-02):3.637838e-02):1.010748e-01,(33:1.215890e-01,20:6.534740e-02):4.083224e-01):8.440493e-02,(38:3.130434e-01,(39:2.023018e-01,37:1.110445e-02):4.209375e-01):2.913491e-01):1.434818e-01,1:4.236825e-01);
   tree gen.1742500 = [&U] (((((((((11:9.904260e-01,((5:9.308105e-01,9:7.703003e-01):6.908774e-01,12:1.259350e+00):1.341722e-01):1.537076e-01,(14:1.139525e+00,(15:9.905006e-01,(8:9.692316e-01,7:1.053960e+00):1.450395e-01):6.803685e-02):1.715579e-01):7.895031e-02,((((17:1.375933e+00,18:2.117608e+00):7.235771e-01,(13:1.760670e+00,16:2.028630e+00):1.973632e-01):3.021265e-01,10:1.114742e+00):2.470769e-01,6:1.156135e+00):5.754460e-02):6.453658e-01,46:1.370593e+00):3.240239e-03,45:5.658890e-01):2.751374e-01,((2:3.888745e-01,(29:4.259123e-01,25:2.576745e-01):2.347332e-01):1.573205e-01,4:5.900377e-01):4.960406e-02):5.544327e-02,(42:6.548072e-01,(3:5.923282e-01,(36:2.618105e-01,((30:5.891359e-02,41:3.189893e-02):4.234340e-02,((43:1.057694e-03,44:6.013416e-03):1.314759e-01,((21:1.958283e-03,23:1.886410e-03):3.830053e-04,22:1.496427e-03):4.305689e-02):2.835806e-02):6.487091e-02):2.757526e-01):5.861459e-02):2.162237e-01):9.545920e-02,31:6.755132e-01):7.860032e-02,((((28:1.290740e-01,35:2.531444e-01):6.636133e-02,((19:2.742349e-01,(34:1.471895e-02,(24:7.715024e-03,32:4.570873e-03):3.018526e-02):1.156521e-01):2.664782e-02,(40:1.041839e-01,(27:8.059164e-03,26:1.071151e-03):7.689884e-02):2.505804e-02):4.503356e-02):7.845926e-02,(33:1.397812e-01,20:5.326436e-02):3.825198e-01):8.301641e-02,(38:2.932617e-01,(39:1.477773e-01,37:4.103902e-02):3.618993e-01):2.350463e-01):1.999107e-01,1:3.969093e-01);
   tree gen.1743000 = [&U] (((((46:1.408420e+00,45:7.108155e-01):1.043971e-02,(((11:1.017760e+00,((5:9.564993e-01,9:7.915593e-01):6.325807e-01,12:1.294106e+00):1.378751e-01):1.579497e-01,(14:1.170974e+00,(15:1.017837e+00,(8:9.959808e-01,7:1.083047e+00):1.490424e-01):8.226534e-02):1.591635e-01):7.277868e-02,((((17:1.413906e+00,18:2.176051e+00):7.435467e-01,(13:1.809261e+00,16:2.192137e+00):2.028101e-01):3.104647e-01,10:1.145508e+00):2.627269e-01,6:1.188042e+00):3.245234e-02):6.631769e-01):2.827308e-01,((42:6.608128e-01,(3:5.968254e-01,(36:2.690361e-01,(((43:1.140721e-03,44:6.179376e-03):1.187546e-01,(30:6.053951e-02,41:2.456173e-02):5.665009e-02):1.680747e-02,(22:7.143840e-04,(21:8.182181e-04,23:1.481947e-03):1.906107e-04):2.506020e-02):9.469728e-02):3.110714e-01):7.976640e-02):2.071536e-01,((2:3.996068e-01,(29:4.376667e-01,25:1.424938e-01):2.412114e-01):1.616623e-01,4:5.364894e-01):1.070060e-01):1.016820e-01):9.809372e-02,31:6.941563e-01):8.805385e-02,((((28:1.326362e-01,35:2.601307e-01):5.834227e-02,((19:2.818033e-01,(34:1.396646e-02,(24:2.960195e-03,32:4.697021e-03):1.726870e-02):1.204363e-01):2.210560e-02,(40:9.769109e-02,(27:5.822663e-03,26:1.100713e-03):6.772331e-02):2.867053e-02):4.895999e-02):8.062461e-02,(33:1.436390e-01,20:9.441314e-02):3.930767e-01):5.097638e-02,(38:3.013552e-01,(39:1.518557e-01,37:3.754686e-02):3.718871e-01):2.415332e-01):2.054279e-01,1:4.078634e-01);
   tree gen.1743500 = [&U] ((((((((11:1.058177e+00,((5:9.944831e-01,9:8.229931e-01):6.577013e-01,12:1.345497e+00):1.400404e-01):1.757913e-01,(14:1.217475e+00,(15:1.058256e+00,(8:1.035532e+00,7:1.126056e+00):1.549610e-01):5.859562e-02):1.607346e-01):1.189875e-01,((((17:1.470054e+00,18:2.262465e+00):7.730738e-01,(13:1.974491e+00,16:2.279189e+00):2.196543e-01):2.889262e-01,10:1.190997e+00):2.656854e-01,6:1.235221e+00):5.921057e-02):6.895124e-01,46:1.464350e+00):1.718584e-02,45:6.804939e-01):2.996220e-01,((42:3.975395e-01,(3:6.205261e-01,(36:2.797198e-01,((30:2.982497e-02,41:3.347425e-02):6.826575e-02,((23:1.543953e-03,(21:4.795857e-04,22:5.660160e-04):9.538047e-04):3.665676e-02,(43:5.224890e-04,44:1.295902e-02):1.234705e-01):2.747281e-02):1.116244e-01):3.234245e-01):1.813527e-01):1.249639e-01,((2:4.154757e-01,(29:4.089072e-01,25:1.744662e-01):2.636507e-01):1.680821e-01,4:5.577940e-01):1.053556e-01):4.836029e-02):1.208954e-01,31:7.217220e-01):1.010125e-01,((((28:1.379033e-01,35:2.704608e-01):5.420963e-02,((19:2.637995e-01,(34:3.441675e-03,(24:1.888229e-03,32:7.015319e-03):2.469173e-02):1.296580e-01):1.951658e-02,(40:1.060283e-01,(27:6.053888e-03,26:2.397331e-03):7.041268e-02):2.076908e-02):5.090425e-02):1.040311e-01,(33:1.126554e-01,20:9.816240e-02):4.229797e-01):5.626923e-02,(38:2.359924e-01,(39:2.477099e-01,37:3.903789e-02):2.676631e-01):2.511247e-01):1.654130e-01,1:4.240601e-01);
   tree gen.1744000 = [&U] (((((46:1.471097e+00,45:6.632672e-01):1.367613e-01,(6:1.240913e+00,((((17:1.476828e+00,18:2.272890e+00):7.766360e-01,(13:1.983589e+00,16:2.282928e+00):2.206665e-01):2.902575e-01,10:1.196485e+00):2.669097e-01,((11:1.063052e+00,((5:9.990654e-01,9:8.267852e-01):7.230005e-01,12:1.454233e+00):1.326759e-01):1.183044e-01,(14:1.223085e+00,(15:1.063133e+00,(8:1.131053e+00,7:1.131245e+00):1.467793e-01):1.549727e-01):1.432887e-01):8.295547e-02):8.387954e-02):6.926896e-01):1.038912e-01,((42:3.993713e-01,(3:6.233853e-01,(36:2.810087e-01,(((30:2.996239e-02,41:3.362849e-02):7.190906e-02,(43:2.798747e-04,44:1.301873e-02):1.240394e-01):3.791432e-02,(21:2.002496e-03,(22:1.562464e-04,23:2.510952e-04):9.638463e-04):3.933580e-02):1.096585e-01):3.023840e-01):1.458792e-01):1.255397e-01,((2:4.173901e-01,(29:3.629449e-01,25:1.752701e-01):2.648655e-01):1.270453e-01,4:5.603642e-01):1.295589e-01):6.421137e-02):1.214524e-01,31:7.250476e-01):1.014779e-01,((((28:1.385388e-01,35:2.717071e-01):5.445942e-02,((19:2.650151e-01,(34:3.794732e-03,(24:5.711852e-03,32:7.047644e-03):5.815161e-02):1.145362e-01):2.259874e-02,(40:9.016770e-02,(27:6.081783e-03,26:5.863581e-04):7.073713e-02):4.716248e-02):3.907950e-02):1.045104e-01,(33:1.150090e-01,20:9.861471e-02):4.249287e-01):1.014903e-01,(38:2.370798e-01,(39:1.869192e-01,37:3.754385e-03):2.940479e-01):2.522819e-01):1.141469e-01,1:4.260141e-01);
   tree gen.1744500 = [&U] (((38:2.729126e-01,(39:1.639451e-01,37:1.987217e-01):2.043684e-01):2.542461e-01,((20:6.684349e-02,33:1.158176e-01):3.554918e-01,(((40:1.100597e-01,(26:4.262426e-03,27:9.639420e-03):8.185979e-02):5.680096e-02,(19:2.632536e-01,(34:1.115195e-03,(32:1.004118e-02,24:3.434015e-03):8.914419e-03):1.395067e-01):1.256924e-02):5.233304e-02,(28:1.344626e-01,35:2.473981e-01):6.775279e-02):9.588041e-02):8.246032e-02):1.350739e-01,(31:6.764673e-01,((((25:1.705149e-01,29:3.917509e-01):2.145193e-01,2:4.039441e-01):1.732170e-01,4:5.493023e-01):1.142023e-01,((((((((15:1.100610e+00,(7:1.147223e+00,8:1.081280e+00):1.501025e-01):1.081785e-01,14:1.270121e+00):1.506790e-01,((12:1.362531e+00,(9:8.485529e-01,5:9.100073e-01):5.978932e-01):2.667861e-01,11:1.064341e+00):6.563438e-02):8.609014e-02,(((13:1.872662e+00,16:2.138860e+00):1.043622e-01,(18:2.073688e+00,17:1.448093e+00):7.011758e-01):4.099907e-01,10:1.238995e+00):2.002349e-01):1.334767e-01,6:1.154776e+00):5.362740e-01,46:1.133951e+00):6.155242e-02,45:6.859391e-01):2.278103e-01,(42:4.837734e-01,(((((41:3.309054e-02,30:6.061186e-02):4.519709e-02,(44:1.805192e-03,43:5.021661e-03):1.672668e-01):1.102368e-02,(23:9.629388e-05,(21:2.586288e-03,22:1.757665e-03):1.013719e-03):3.512923e-02):1.771459e-01,36:3.209662e-01):2.584256e-01,3:6.330210e-01):1.591863e-01):6.501375e-02):6.305742e-02):1.533899e-01):7.670555e-02,1:4.279523e-01);
   tree gen.1745000 = [&U] (((38:2.744419e-01,(39:2.093580e-01,37:1.998353e-01):1.825063e-01):2.812672e-01,((20:6.721806e-02,33:9.382620e-02):3.574838e-01,(((40:1.051150e-01,(26:6.179525e-03,27:9.568788e-03):7.753940e-02):5.711925e-02,(19:2.647288e-01,(34:8.667995e-04,(32:1.596712e-02,24:2.963200e-03):2.192776e-02):1.313113e-01):1.008957e-02):5.352838e-02,(28:1.352161e-01,35:2.487844e-01):7.762831e-02):9.641768e-02):6.893238e-02):1.431726e-01,(31:6.802580e-01,((((25:2.355839e-01,29:3.939462e-01):1.362815e-01,2:4.644903e-01):1.018483e-01,4:5.523803e-01):1.148422e-01,(((((((15:1.106777e+00,(7:1.153652e+00,8:1.087339e+00):1.509436e-01):8.244618e-02,14:1.277238e+00):1.643735e-01,((12:1.456822e+00,(9:8.533078e-01,5:9.151066e-01):5.813235e-01):1.787808e-01,11:1.070305e+00):8.823968e-02):7.647414e-02,(((13:1.883156e+00,16:2.150845e+00):1.823773e-01,(18:2.085308e+00,17:1.456208e+00):7.051049e-01):3.595681e-01,10:1.245938e+00):2.013570e-01):5.427090e-02,6:1.161247e+00):6.936789e-01,(46:1.140305e+00,45:7.131863e-01):1.545459e-01):1.760633e-01,(42:4.864843e-01,((((44:1.815307e-03,43:3.160062e-03):1.682041e-01,((41:4.089622e-02,30:6.871084e-02):4.036338e-02,((23:1.710410e-04,21:2.600780e-03):1.892268e-03,22:5.724942e-03):3.407517e-02):4.408049e-03):1.781386e-01,36:3.700595e-01):2.707854e-01,3:6.365682e-01):6.268947e-02):1.609522e-01):6.341077e-02):1.542495e-01):1.083781e-01,1:4.303504e-01);
   tree gen.1745500 = [&U] (((38:2.637008e-01,(39:1.222250e-01,37:2.270391e-01):1.763771e-01):2.662424e-01,((20:6.496067e-02,33:9.067522e-02):3.454784e-01,(((40:1.015849e-01,(26:2.610778e-03,27:4.299152e-03):7.493538e-02):3.619790e-02,(19:2.558384e-01,(34:3.097154e-03,(32:7.424114e-03,24:1.784457e-03):2.236169e-02):1.269015e-01):2.422264e-02):5.173073e-02,(28:1.306751e-01,35:2.404294e-01):7.196003e-02):1.219085e-01):8.736370e-02):1.482684e-01,(31:6.288448e-01,((((25:2.801534e-01,29:2.913555e-01):2.104135e-01,2:4.488913e-01):1.141303e-01,4:5.338297e-01):1.109855e-01,(((((((13:1.884106e+00,16:2.078613e+00):2.649731e-01,(18:2.015277e+00,17:1.407304e+00):7.059889e-01):2.755575e-01,10:1.204095e+00):1.945948e-01,6:1.099782e+00):6.636119e-02,(((15:1.069608e+00,(7:1.114908e+00,8:1.050823e+00):1.346788e-01):1.269715e-01,14:1.198369e+00):1.588533e-01,((12:1.282493e+00,(9:8.246511e-01,5:8.843744e-01):5.618009e-01):1.688722e-01,11:1.034361e+00):1.894995e-01):7.390590e-02):7.470153e-01,(46:1.101501e+00,45:5.596963e-01):1.133652e-01):1.313707e-01,(42:4.701466e-01,((((41:1.957006e-02,30:6.640332e-02):5.770552e-02,(((23:5.340706e-05,22:4.743027e-03):1.479225e-04,21:2.538829e-03):3.075042e-02,(44:1.754344e-03,43:2.086896e-03):1.522904e-01):1.279346e-02):5.651435e-02,36:3.576317e-01):3.012924e-01,3:6.151902e-01):6.058416e-02):1.346068e-01):6.128124e-02):1.638253e-01):1.047385e-01,1:4.158979e-01);
   tree gen.1746000 = [&U] (((38:2.738075e-01,(39:2.214194e-01,37:2.357407e-01):1.663459e-01):2.764466e-01,((20:6.745039e-02,33:1.026946e-01):3.587194e-01,(((40:1.288246e-01,(26:3.032093e-03,27:4.631126e-03):7.780740e-02):3.758525e-02,(19:2.656438e-01,(34:7.196701e-03,(32:7.708655e-03,24:2.614112e-03):2.638035e-02):1.317652e-01):1.882440e-02):5.371339e-02,(28:1.356834e-01,35:2.496443e-01):7.471802e-02):1.194046e-01):9.071205e-02):1.539511e-01,(31:6.529463e-01,((((25:1.253897e-01,29:4.179723e-01):2.735749e-01,2:4.660957e-01):1.374908e-01,4:5.542896e-01):1.249487e-01,(((((((13:1.824983e+00,16:2.158279e+00):3.203652e-01,(18:2.651079e+00,17:1.461241e+00):6.849101e-01):2.579389e-01,10:1.250244e+00):2.020529e-01,6:1.141932e+00):6.890459e-02,(((15:1.110602e+00,(7:1.157639e+00,8:1.091098e+00):1.398406e-01):6.622290e-02,14:1.244298e+00):1.615179e-01,((12:1.331647e+00,(9:8.562571e-01,5:9.182695e-01):5.833328e-01):1.753445e-01,11:1.074005e+00):1.967623e-01):7.673846e-02):7.756459e-01,(46:1.143718e+00,45:4.005752e-01):2.258113e-01):1.364057e-01,(42:6.925285e-01,((((((21:6.341284e-04,23:4.155756e-04):2.780158e-04,22:3.553021e-03):5.896357e-02,(41:3.394962e-02,30:8.264741e-02):5.991718e-02):1.222921e-02,(44:3.290118e-03,43:9.797167e-04):1.581272e-01):5.868035e-02,36:3.713385e-01):3.128399e-01,3:6.387684e-01):6.290615e-02):1.397658e-01):8.706124e-02):1.756602e-01):1.087527e-01,1:4.318378e-01);
   tree gen.1746500 = [&U] (((38:2.513017e-01,(39:1.905806e-01,37:2.388185e-01):2.007760e-01):2.464507e-01,((20:6.833100e-02,33:1.040354e-01):3.753784e-01,(((40:1.305065e-01,(26:3.071679e-03,27:4.691589e-03):8.508354e-02):2.234607e-02,(19:2.691120e-01,(34:2.548640e-02,(32:5.969279e-03,24:2.054126e-03):3.390054e-02):1.236511e-01):2.060849e-02):4.214878e-02,(28:1.374549e-01,35:2.529036e-01):7.569352e-02):7.898492e-02):9.189637e-02):1.559610e-01,(31:6.614710e-01,((((25:2.242051e-01,29:4.234293e-01):1.820884e-01,2:4.436582e-01):8.464742e-02,4:5.752365e-01):1.265800e-01,(((6:1.156841e+00,((((15:1.125102e+00,(7:1.172753e+00,8:1.105343e+00):1.986780e-01):8.961703e-02,14:1.260544e+00):1.636266e-01,((12:1.349032e+00,(9:8.522224e-01,5:9.302582e-01):6.607130e-01):2.194789e-01,11:1.088027e+00):1.085926e-01):7.798086e-02,(((13:1.848809e+00,16:2.186457e+00):2.642826e-01,(18:2.685691e+00,17:1.480318e+00):6.938522e-01):2.613065e-01,10:1.266567e+00):2.046909e-01):6.767853e-02):7.507170e-01,(46:1.134835e+00,45:4.058050e-01):2.287594e-01):1.082060e-01,(42:7.015700e-01,(((((23:1.440572e-04,(21:2.875103e-04,22:3.599409e-03):2.570344e-04):4.072038e-02,(44:3.333073e-03,43:5.547686e-04):1.601916e-01):2.030024e-02,(41:2.732435e-02,30:3.300396e-02):6.605064e-02):5.944647e-02,36:3.761866e-01):3.169243e-01,3:6.471080e-01):1.373509e-01):1.415906e-01):8.819789e-02):9.457381e-02):1.561822e-01,1:4.022404e-01);
   tree gen.1747000 = [&U] (((((2:4.295762e-01,(29:4.518260e-01,25:2.792082e-01):1.751882e-01):2.065783e-01,4:5.564023e-01):8.419892e-02,(((3:6.203541e-01,42:5.243514e-01):1.635183e-02,(36:3.594210e-01,(((30:4.641848e-02,41:3.198888e-02):4.037903e-02,(43:9.926230e-04,44:2.559385e-03):1.236787e-01):8.002187e-03,((23:6.935117e-04,21:4.700025e-05):7.554211e-04,22:1.586184e-03):5.102969e-02):2.059844e-01):2.936042e-01):2.433028e-01,((46:9.381297e-01,45:6.144635e-01):2.851290e-01,((((11:9.896196e-01,((5:9.221033e-01,9:8.209396e-01):7.530902e-01,12:1.367885e+00):1.539016e-01):1.055318e-01,(14:1.214437e+00,(15:1.055616e+00,(8:1.123056e+00,7:1.043883e+00):1.584602e-01):8.330619e-02):1.774510e-01):6.500500e-02,(((17:1.511215e+00,18:2.121656e+00):6.340889e-01,(13:2.033431e+00,16:2.225408e+00):2.191063e-01):2.649431e-01,10:1.205258e+00):2.952444e-01):5.557368e-02,6:1.232139e+00):6.180707e-01):1.260818e-01):1.041382e-01):1.257162e-01,31:6.293438e-01):1.295223e-01,((((28:1.398511e-01,35:2.825234e-01):5.745816e-02,((19:2.631413e-01,(34:1.116483e-01,(24:4.357207e-03,32:1.761679e-02):8.084985e-02):4.777685e-02):2.044251e-02,(40:1.200386e-01,(27:8.725706e-03,26:1.182266e-03):8.726837e-02):2.184835e-02):5.132431e-02):1.306500e-01,(33:1.198368e-01,20:7.005535e-02):3.936095e-01):1.062474e-01,(38:2.199868e-01,(39:8.761646e-02,37:1.180027e-01):3.041439e-01):2.964523e-01):1.378250e-01,1:4.228355e-01);
   tree gen.1747500 = [&U] (((38:3.138265e-01,(39:6.728998e-02,37:3.423790e-02):3.239267e-01):2.089825e-01,((20:9.617446e-02,33:1.043356e-01):3.764617e-01,(((40:1.308831e-01,(26:1.400403e-03,27:1.742238e-02):8.532909e-02):1.581901e-02,(19:2.698886e-01,(34:5.211867e-02,(32:5.619180e-03,24:7.221682e-03):4.691367e-02):9.660300e-02):2.400055e-02):4.500758e-02,(28:1.291531e-01,35:2.536334e-01):4.558990e-02):1.285156e-01):5.821931e-02):1.440939e-01,(31:6.633800e-01,((((25:2.268751e-01,29:3.150377e-01):3.913743e-01,2:3.669134e-01):1.516118e-01,4:5.998431e-01):1.032652e-01,(((((((13:1.854145e+00,16:2.192767e+00):3.162876e-01,(18:2.406633e+00,17:1.484590e+00):8.086303e-01):2.320499e-01,10:1.270222e+00):2.514362e-01,6:1.160180e+00):6.554458e-02,(((15:1.128349e+00,(7:1.176137e+00,8:1.108533e+00):1.651308e-01):9.040511e-02,14:1.264181e+00):1.826078e-01,((12:1.371206e+00,(9:8.546818e-01,5:9.329428e-01):6.626197e-01):1.688906e-01,11:1.091167e+00):1.219720e-01):1.063938e-01):9.138586e-01,(46:1.138110e+00,45:5.267440e-01):2.272939e-02):1.201874e-01,(42:7.035946e-01,((((22:3.695291e-04,(21:1.198949e-03,23:2.574638e-03):1.454278e-03):4.969767e-02,((41:3.253610e-02,30:6.611652e-02):9.153701e-02,(44:4.088706e-03,43:3.578037e-04):1.327475e-01):3.620217e-03):1.076624e-01,36:3.772723e-01):3.178389e-01,3:5.810867e-01):1.577009e-01):1.286216e-01):8.845242e-02):1.419441e-01):1.523891e-01,1:3.700230e-01);
   tree gen.1748000 = [&U] (((((2:4.258585e-01,(29:4.101206e-01,25:2.730362e-01):1.883217e-01):1.699753e-01,4:5.515870e-01):6.259417e-02,((3:6.149854e-01,(42:5.847720e-01,(36:3.563105e-01,(((22:5.652474e-04,(23:2.152803e-04,21:2.622647e-04):7.149095e-04):2.346199e-02,(30:4.601676e-02,41:2.415182e-02):9.290645e-02):4.321181e-03,(43:5.514929e-04,44:2.537236e-03):1.241926e-01):8.312899e-02):3.713675e-01):1.369800e-02):1.968400e-01,((46:1.145494e+00,45:5.532113e-01):1.825708e-01,((((11:1.182850e+00,((5:9.709060e-01,9:8.138350e-01):6.163596e-01,12:1.326062e+00):1.525697e-01):1.461611e-01,(14:1.161790e+00,(15:1.131593e+00,(8:1.045537e+00,7:1.181415e+00):1.213248e-01):1.530874e-01):1.280343e-01):5.867854e-02,6:1.285568e+00):5.733362e-02,((((17:1.421086e+00,18:2.103295e+00):6.286013e-01,13:2.015833e+00):2.221956e-01,16:2.206149e+00):2.581456e-01,10:1.337623e+00):2.600763e-01):6.783197e-01):1.617536e-01):5.319203e-02):1.644417e-01,31:6.238973e-01):9.022414e-02,((((28:1.558681e-01,35:2.631329e-01):7.350411e-02,((19:2.476541e-01,(34:8.067980e-02,(24:5.751650e-03,32:2.345062e-02):9.369324e-02):2.269967e-02):3.123523e-02,(40:1.483512e-01,(27:9.614964e-03,26:2.556635e-03):8.634130e-02):1.838708e-02):4.951223e-02):1.013712e-01,(33:1.105449e-01,20:8.248378e-02):3.986792e-01):7.780638e-02,(38:2.180830e-01,(39:1.483382e-01,37:1.299536e-01):3.463262e-01):2.391208e-01):1.526697e-01,1:3.732906e-01);
   tree gen.1748500 = [&U] (((38:2.602202e-01,(39:7.561345e-02,37:1.085081e-01):3.060867e-01):2.293979e-01,((20:9.037590e-02,33:1.213391e-01):3.983576e-01,(((40:1.165118e-01,(26:1.307602e-03,27:7.965049e-03):9.356482e-02):2.195083e-02,(19:2.676021e-01,(34:6.124650e-02,(32:8.586176e-03,24:7.160501e-03):5.725050e-02):6.798191e-02):1.014094e-02):4.859209e-02,(28:1.280589e-01,35:2.514847e-01):5.220733e-02):9.645949e-02):8.268044e-02):1.585716e-01,(31:6.577599e-01,((((25:9.565476e-02,29:4.107708e-01):1.749676e-01,2:3.638050e-01):1.503274e-01,4:5.947613e-01):1.023903e-01,((((((15:1.118790e+00,(7:1.106060e+00,8:1.099141e+00):1.603206e-01):1.028291e-01,14:1.253471e+00):1.708841e-01,((12:1.403868e+00,(9:8.474411e-01,5:9.250391e-01):6.719861e-01):1.565662e-01,11:1.088082e+00):1.301226e-01):1.127034e-01,((((13:1.838437e+00,16:2.174191e+00):2.665342e-01,(18:2.284476e+00,17:1.286867e+00):8.017797e-01):2.868614e-01,10:1.124715e+00):2.797449e-01,6:1.150351e+00):6.019016e-02):8.319676e-01,(46:1.246150e+00,45:5.222815e-01):1.403888e-01):1.374261e-01,(42:4.701885e-01,((((23:9.460597e-04,(21:5.058921e-03,22:2.942268e-03):5.545967e-04):3.662081e-02,((41:5.712003e-02,30:6.954111e-02):4.514118e-02,(44:4.923370e-03,43:3.850957e-04):1.316229e-01):2.853130e-02):1.435623e-01,36:3.377077e-01):3.151462e-01,3:5.651107e-01):5.359914e-02):2.185512e-01):6.021713e-02):1.678940e-01):9.906690e-02,1:4.626821e-01);
   tree gen.1749000 = [&U] (((((2:3.881443e-01,(29:4.073399e-01,25:2.991709e-01):2.243326e-01):2.287568e-01,4:5.727658e-01):1.057592e-01,(((36:3.576367e-01,(((30:5.285175e-02,41:6.349723e-02):7.713100e-02,(43:5.613761e-04,44:6.657214e-03):1.387662e-01):2.531068e-02,(21:9.972205e-04,(23:1.242477e-03,22:1.935394e-04):1.624280e-03):1.338567e-02):1.106043e-01):3.128019e-01,(42:5.216461e-01,3:6.372606e-01):4.872580e-02):2.263443e-01,((46:1.265050e+00,45:5.666250e-01):1.386095e-01,((((11:9.808546e-01,((5:9.745196e-01,9:8.168640e-01):5.928507e-01,12:1.330997e+00):1.850323e-01):1.537301e-01,(14:1.166114e+00,(15:1.135804e+00,(8:1.049428e+00,7:1.185812e+00):1.528870e-01):1.457063e-01):1.518415e-01):1.054879e-01,6:1.290820e+00):3.599374e-02,(((17:1.439100e+00,18:2.111123e+00):7.998974e-01,(13:2.023336e+00,16:2.214360e+00):1.815179e-01):3.009394e-01,10:1.353959e+00):1.589562e-01):6.808443e-01):4.388093e-02):7.077999e-02):1.838546e-01,31:6.166443e-01):1.014516e-01,((((28:1.564482e-01,35:2.641122e-01):7.377768e-02,((19:2.470553e-01,(34:4.980329e-02,(24:8.596972e-03,32:6.743326e-03):8.944415e-02):5.190894e-02):3.332828e-02,(40:8.168481e-02,(27:1.474751e-02,26:5.023260e-03):1.076300e-01):5.879289e-03):5.673696e-02):4.996259e-02,(33:1.124664e-01,20:6.532673e-02):4.299406e-01):7.809597e-02,((37:3.455463e-01,38:3.173614e-01):4.085753e-03,39:3.543948e-01):2.407703e-01):1.512238e-01,1:3.746800e-01);
   tree gen.1749500 = [&U] (((38:2.603625e-01,(39:7.606585e-02,37:1.788401e-01):2.572273e-01):2.295234e-01,((20:5.336262e-02,33:1.214055e-01):4.073652e-01,(((40:1.208102e-01,(26:1.052334e-03,27:1.380760e-02):9.361602e-02):2.236768e-02,(19:2.579298e-01,(34:2.702379e-02,(32:8.590874e-03,24:3.438875e-03):1.810581e-02):1.028862e-01):3.222531e-02):4.861868e-02,(28:1.391506e-01,35:2.516223e-01):6.747337e-02):9.651227e-02):8.234496e-02):1.601115e-01,(31:6.581198e-01,((((25:1.733524e-01,29:3.717581e-01):1.154399e-01,2:5.070117e-01):9.270273e-02,4:5.950867e-01):6.888378e-02,((((((15:1.119402e+00,(7:1.106665e+00,8:1.094359e+00):2.282540e-01):1.028853e-01,14:1.254157e+00):1.377289e-01,((12:1.404636e+00,(9:8.479047e-01,5:9.255452e-01):6.723538e-01):1.683781e-01,11:1.088678e+00):1.278220e-01):1.087743e-01,((((13:1.839443e+00,16:2.175380e+00):2.594062e-01,(18:2.285726e+00,17:1.550412e+00):8.022183e-01):2.281046e-01,10:1.125331e+00):2.798980e-01,6:1.209265e+00):1.014880e-01):8.324227e-01,(46:5.725453e-01,45:3.022343e-01):6.273191e-01):9.653610e-02,(((((((22:4.179049e-04,21:1.747862e-03):9.543914e-04,23:4.915374e-03):4.032348e-02,(41:2.928076e-02,30:5.803889e-02):6.475610e-02):1.345447e-02,(44:3.795935e-03,43:7.341780e-04):1.366583e-01):1.573195e-01,36:2.700720e-01):2.716717e-01,3:6.554480e-01):4.496875e-02,42:4.704458e-01):2.120109e-01):5.889935e-02):1.679859e-01):8.283254e-02,1:3.819220e-01);
   tree gen.1750000 = [&U] ((31:7.093286e-01,(((4:5.896365e-01,((2:4.465052e-01,(25:2.274544e-01,29:3.897755e-01):2.290150e-01):8.055831e-02,(((((12:1.403754e+00,(9:7.679365e-01,5:1.074332e+00):7.772719e-01):1.399597e-01,11:1.095998e+00):1.342612e-01,((15:1.109850e+00,(7:1.104597e+00,8:1.012519e+00):1.739661e-01):1.061493e-01,14:1.250917e+00):1.856344e-01):1.068895e-01,(10:1.213223e+00,((17:1.454494e+00,18:2.398237e+00):6.985761e-01,(16:2.077993e+00,13:2.050857e+00):3.710937e-01):2.290101e-01):2.524974e-01):4.342826e-02,6:1.292510e+00):8.291452e-01):5.555952e-02):7.856936e-02,(((((22:4.326304e-03,(21:1.665460e-03,23:6.678908e-04):9.391923e-04):2.228160e-02,((44:3.471434e-03,43:1.015978e-03):1.692793e-01,(41:2.306655e-02,30:5.762779e-02):7.526931e-02):1.961342e-02):1.386712e-01,36:3.641973e-01):3.124500e-01,42:3.555573e-01):1.353259e-02,3:6.697188e-01):2.840345e-01):6.449443e-02,(46:5.415161e-01,45:8.760827e-02):9.011842e-01):8.411628e-02):1.042410e-01,((((((26:1.429710e-03,27:6.809531e-03):9.348554e-02,40:1.250477e-01):4.121491e-02,((32:4.932725e-03,24:1.224912e-03):1.081600e-01,19:2.548658e-01):1.677994e-02):6.700128e-02,(34:1.576548e-01,(35:2.322524e-01,28:1.497944e-01):7.390486e-02):2.614023e-02):7.635157e-02,(33:1.310882e-01,20:6.053346e-02):4.002233e-01):1.035799e-01,(38:3.780207e-01,(39:2.570714e-01,37:1.390621e-01):2.907991e-01):1.285389e-01):1.957612e-01,1:3.337758e-01);
   tree gen.1750500 = [&U] ((31:6.853262e-01,(((4:5.696843e-01,((2:4.313964e-01,(25:2.197578e-01,29:3.926534e-01):1.667809e-01):1.229055e-01,(((((12:1.356254e+00,(9:8.540723e-01,5:7.752507e-01):6.930654e-01):1.712641e-01,11:1.058911e+00):1.593128e-01,((15:1.062308e+00,(7:1.067220e+00,8:9.679039e-01):1.680794e-01):1.711379e-01,14:1.208589e+00):1.498483e-01):9.135035e-02,(10:1.172169e+00,((17:1.405277e+00,18:2.341556e+00):6.749376e-01,(16:2.007678e+00,13:1.981460e+00):3.921220e-01):2.212608e-01):2.648615e-01):7.149576e-02,6:1.248774e+00):8.010885e-01):4.108414e-02):1.001008e-01,(3:6.253375e-01,((((23:1.165982e-04,(22:2.040387e-03,21:1.170657e-03):1.088868e-04):1.360850e-02,((44:3.634015e-03,43:2.842172e-03):1.073582e-01,(41:3.720156e-02,30:4.026370e-02):6.679566e-02):4.811114e-02):1.397761e-01,36:3.394539e-01):1.727864e-01,42:4.688928e-01):4.505234e-02):2.744233e-01):6.231206e-02,(46:5.231923e-01,45:9.323242e-02):8.706898e-01):8.126995e-02):1.007137e-01,((((35:2.243934e-01,28:1.447256e-01):4.227705e-02,(34:1.523201e-01,(((26:1.793020e-03,27:1.264381e-02):7.551841e-02,40:1.208163e-01):2.533748e-02,((32:3.679479e-03,24:3.603804e-03):1.045000e-01,19:2.462417e-01):3.974708e-02):7.412290e-02):2.408472e-02):1.098288e-01,(33:9.808196e-02,20:5.848512e-02):3.866805e-01):1.000750e-01,(38:3.011944e-01,(39:1.302610e-01,37:2.235176e-02):4.171878e-01):1.241893e-01):1.891370e-01,1:3.224815e-01);
   tree gen.1751000 = [&U] (((38:3.326678e-01,(39:1.945320e-01,37:3.397421e-01):2.215331e-01):2.258305e-01,((20:4.893442e-02,33:1.306433e-01):4.008109e-01,(((40:1.297213e-01,(26:5.863459e-03,27:1.358545e-02):8.676324e-02):2.406670e-02,(19:2.537798e-01,(34:9.652167e-03,(32:3.287644e-03,24:4.471648e-03):2.882544e-02):1.012308e-01):2.717162e-02):4.783642e-02,(28:1.369117e-01,35:2.725877e-01):4.100291e-02):1.138763e-01):1.068959e-01):1.575354e-01,(31:6.475309e-01,((((25:1.842823e-01,29:3.156720e-01):2.019619e-01,2:3.887605e-01):1.618188e-01,4:5.855120e-01):1.125210e-01,((((((15:1.079427e+00,(7:1.088859e+00,8:1.076752e+00):2.245815e-01):7.157067e-02,14:1.235106e+00):1.470746e-01,((12:1.324543e+00,(9:9.126603e-01,5:9.075680e-01):6.316691e-01):2.393355e-01,11:1.042558e+00):1.241557e-01):6.315743e-02,(6:1.189808e+00,(((13:1.809847e+00,16:2.140379e+00):2.406226e-01,(18:2.396523e+00,17:1.525466e+00):6.878980e-01):2.295618e-01,10:1.107225e+00):3.033723e-01):8.033516e-02):8.190294e-01,(46:9.114278e-01,45:4.563485e-01):3.488178e-01):9.064168e-02,((42:4.628765e-01,(((44:1.810057e-03,43:1.594142e-03):9.384994e-02,((41:3.990835e-02,30:5.123336e-02):4.970395e-02,((22:2.597944e-03,21:1.289561e-04):2.185609e-04,23:1.074488e-03):3.983338e-02):3.018979e-02):1.576343e-01,36:2.667832e-01):2.656764e-01):1.133011e-02,3:6.264285e-01):2.219548e-01):7.265982e-02):1.860102e-01):1.150268e-01,1:3.757770e-01);
   tree gen.1751500 = [&U] (((((2:4.285643e-01,(29:4.890390e-01,25:1.232328e-01):2.322437e-01):1.587434e-01,4:5.411729e-01):1.088250e-01,((42:5.280760e-01,(3:6.624804e-01,(36:3.381271e-01,(((30:3.702276e-02,41:7.069090e-02):6.119212e-02,(43:2.451765e-04,44:2.556813e-03):1.404767e-01):3.006549e-02,((21:3.012406e-04,22:8.235000e-04):1.955845e-03,23:1.314525e-04):1.765507e-02):1.714617e-01):3.337768e-01):9.791738e-02):1.083845e-01,((46:1.089522e+00,45:3.121053e-01):2.725324e-01,((((17:1.470473e+00,18:2.310559e+00):6.578870e-01,(13:2.048276e+00,16:2.283269e+00):2.954462e-01):3.962484e-01,10:1.333324e+00):2.262221e-01,(((11:9.929448e-01,((5:8.312089e-01,9:8.580860e-01):6.856234e-01,12:1.347404e+00):2.332928e-01):1.786976e-01,(14:1.349293e+00,(15:1.180087e+00,(8:1.095579e+00,7:1.200428e+00):1.222937e-01):1.425713e-01):1.987704e-01):8.101082e-02,6:1.252804e+00):6.913630e-02):6.840978e-01):1.689070e-01):6.320945e-02):1.711947e-01,31:6.736343e-01):8.472655e-02,((((28:1.755403e-01,35:2.932179e-01):2.967776e-02,((34:1.360965e-01,(19:2.623946e-01,(24:2.570772e-03,32:8.312341e-03):1.313900e-01):1.014407e-02):1.807909e-02,(40:9.686946e-02,(27:1.186250e-02,26:2.133187e-03):7.043280e-02):1.871932e-02):5.907274e-02):1.083285e-01,(33:9.479095e-02,20:6.567756e-02):4.456408e-01):9.571963e-02,((38:2.120495e-01,37:4.520833e-01):4.642692e-02,39:3.594788e-01):2.736424e-01):1.971400e-01,1:3.797372e-01);
   tree gen.1752000 = [&U] ((31:6.618612e-01,(((2:4.317087e-01,(29:2.677854e-01,25:3.743339e-01):2.691838e-01):1.365738e-01,4:5.811408e-01):6.610977e-02,(((46:3.913301e-01,45:2.810577e-02):9.064047e-01,(((((13:1.996467e+00,16:2.072011e+00):2.228384e-01,(18:2.343348e+00,17:1.771735e+00):6.886862e-01):2.421793e-01,10:1.062162e+00):3.466299e-01,(((12:1.373474e+00,(5:9.081147e-01,9:9.477817e-01):5.793370e-01):1.732278e-01,11:1.102002e+00):9.679498e-02,((15:1.076868e+00,(8:1.047560e+00,7:1.129341e+00):1.724232e-01):1.445034e-01,14:1.071041e+00):2.404071e-01):8.436048e-02):3.768441e-02,6:1.281034e+00):7.249754e-01):6.645905e-02,(3:6.885245e-01,((((22:2.623417e-04,23:1.847977e-03):8.819272e-03,21:8.247848e-04):2.539304e-02,((30:4.470212e-02,41:2.680483e-02):6.789345e-02,(43:1.637316e-04,44:3.269344e-03):9.763245e-02):2.825929e-02):1.358502e-01,(36:1.942760e-01,42:8.082821e-02):1.313167e-01):3.019332e-01):1.965367e-01):8.635236e-02):1.601032e-01):6.748615e-02,(((20:7.150704e-02,33:9.210862e-02):4.035395e-01,((((24:4.866596e-03,32:1.718776e-02):1.326757e-01,(19:2.616867e-01,34:1.170215e-01):1.091124e-02):1.176001e-02,(40:1.540423e-01,(27:1.444412e-02,26:6.108726e-03):9.470984e-02):1.904932e-02):6.888508e-02,(28:1.474252e-01,35:2.358788e-01):6.462782e-02):9.879673e-02):4.957679e-02,(38:4.056152e-01,(37:1.014058e-01,39:2.115285e-01):4.428088e-01):1.380081e-01):1.715343e-01,1:4.200349e-01);
   tree gen.1752500 = [&U] ((31:6.549019e-01,(((4:5.894541e-01,((2:4.463671e-01,(25:2.096291e-01,29:2.776727e-01):2.075940e-01):1.137790e-01,(6:1.225979e+00,((((12:1.403320e+00,(9:8.837112e-01,5:8.210010e-01):6.113667e-01):1.298727e-01,11:1.095659e+00):1.758264e-01,((15:1.066805e+00,(7:1.104256e+00,8:9.793054e-01):2.474937e-01):8.113191e-02,14:1.271629e+00):1.610244e-01):1.066306e-01,(10:1.212847e+00,((17:1.463774e+00,18:2.422815e+00):7.901005e-01,(16:2.211955e+00,13:2.050222e+00):1.656781e-01):2.317840e-01):2.448717e-01):1.027120e-01):8.288887e-01):4.901273e-02):8.975495e-02,(3:6.470387e-01,(((((22:1.482748e-03,(23:1.675365e-03,21:1.224444e-03):1.351264e-04):3.015966e-02,(44:2.688015e-03,43:2.403375e-03):1.709003e-01):2.287554e-02,(41:4.689459e-02,30:3.244577e-02):7.309568e-02):1.929074e-01,36:3.124195e-01):5.899339e-02,42:5.110564e-01):1.977560e-01):2.839467e-01):3.115864e-02,(46:6.561479e-01,45:2.500235e-01):5.698848e-01):7.260601e-02):1.254398e-01,((((34:1.533609e-01,(35:2.142679e-01,28:1.517843e-01):5.281179e-02):4.510458e-02,(((26:6.579352e-03,27:6.569712e-03):7.451071e-02,40:1.271851e-01):9.068336e-03,((32:1.228139e-02,24:9.559209e-03):1.214828e-01,19:2.547870e-01):3.966436e-02):4.977401e-02):9.249266e-02,(33:1.265097e-01,20:6.861235e-02):3.820937e-01):8.221699e-02,(38:3.116468e-01,(39:1.331181e-01,37:2.941311e-02):4.255870e-01):2.415502e-01):1.540612e-01,1:4.077001e-01);
   tree gen.1753000 = [&U] ((31:6.641060e-01,(((4:5.977385e-01,((2:4.240310e-01,(25:2.125753e-01,29:3.545848e-01):1.944970e-01):1.153781e-01,(6:1.243209e+00,((((12:1.423043e+00,(9:9.499357e-01,5:8.325395e-01):6.517069e-01):1.706867e-01,11:1.111057e+00):1.881383e-01,((15:1.081798e+00,(7:1.119775e+00,8:9.930688e-01):2.509720e-01):1.250568e-01,14:1.289501e+00):1.539515e-01):7.674411e-02,(10:1.133901e+00,((17:1.484346e+00,18:2.456866e+00):8.012048e-01,(16:2.243042e+00,13:2.079037e+00):3.048679e-01):2.560658e-01):2.609264e-01):1.126052e-01):8.405381e-01):7.531256e-02):9.170862e-02,(3:6.561323e-01,(((44:2.872061e-03,43:2.437153e-03):1.733021e-01,((41:3.591704e-02,30:2.446531e-02):1.097902e-01,(23:7.809713e-04,(22:2.231417e-03,21:7.948501e-04):3.449649e-03):3.058353e-02):6.550551e-03):1.416305e-01,(42:5.182389e-01,36:3.032767e-01):4.527241e-02):2.305974e-01):2.879373e-01):2.954619e-02,(46:6.171487e-01,45:1.518483e-01):8.312428e-01):1.141694e-01):6.692533e-02,((((34:1.555163e-01,(35:2.172793e-01,28:1.539176e-01):5.355402e-02):8.510811e-02,(((26:6.232224e-03,27:4.696841e-03):7.390496e-02,40:1.289726e-01):2.695169e-02,((32:6.953198e-03,24:5.044728e-03):1.231902e-01,19:2.583678e-01):4.022182e-02):4.316916e-02):9.379257e-02,(33:1.282877e-01,20:8.008461e-02):3.874638e-01):8.337248e-02,(38:3.107871e-01,(39:1.459285e-01,37:2.982649e-02):3.976237e-01):2.449450e-01):1.562264e-01,1:4.134300e-01);
   tree gen.1753500 = [&U] (((38:2.949318e-01,(37:3.039386e-01,39:3.698770e-01):9.376787e-02):1.723095e-01,((20:8.476089e-02,33:1.053545e-01):4.257716e-01,(((40:1.213801e-01,(26:4.639059e-03,27:1.397374e-02):7.664154e-02):4.333454e-02,(19:2.525682e-01,(34:5.714019e-02,(32:5.399039e-03,24:3.616993e-03):9.683406e-02):4.638860e-02):2.173711e-02):6.298223e-02,(28:1.332303e-01,35:1.990879e-01):4.678267e-02):1.240695e-01):9.584683e-02):1.198513e-01,(31:6.826240e-01,((((25:2.435704e-01,29:3.222601e-01):2.746981e-01,2:4.502098e-01):1.426487e-01,4:5.825838e-01):9.553242e-02,(((46:5.794393e-01,45:7.100389e-02):7.714117e-01,(((((44:5.075366e-03,43:2.274455e-04):1.474520e-01,(41:3.345841e-02,30:2.815353e-02):3.839678e-02):2.676214e-02,((22:7.992574e-04,23:3.503157e-04):6.431984e-04,21:9.679801e-04):2.019879e-02):1.643468e-01,36:3.295137e-01):2.326557e-01,(42:5.219275e-01,3:5.585685e-01):4.469697e-02):2.186870e-01):1.063544e-02,(((((13:1.939981e+00,16:2.269492e+00):2.593883e-01,(18:2.384538e+00,17:1.537450e+00):6.844578e-01):2.417080e-01,10:1.101687e+00):1.739201e-01,6:1.104592e+00):7.727384e-02,(((15:1.074029e+00,(7:1.253882e+00,8:1.071367e+00):1.423025e-01):9.124517e-02,14:1.106465e+00):2.346726e-01,((12:1.317919e+00,(9:8.771946e-01,5:8.329141e-01):6.388645e-01):1.811981e-01,11:1.001872e+00):1.327830e-01):1.027318e-01):9.053754e-01):6.815623e-02):1.737725e-01):9.661811e-02,1:4.151750e-01);
   tree gen.1754000 = [&U] ((31:6.443392e-01,(((4:5.799471e-01,((2:4.114100e-01,(25:2.062481e-01,29:3.440308e-01):1.943487e-01):9.884670e-02,(6:1.206205e+00,((((12:1.380687e+00,(9:9.698371e-01,5:8.275371e-01):6.507486e-01):2.221469e-01,11:1.077987e+00):1.717712e-01,((15:1.023305e+00,(7:1.086445e+00,8:9.635106e-01):2.022338e-01):6.872720e-02,14:1.223805e+00):2.092678e-01):8.807997e-02,(10:1.100151e+00,((17:1.668926e+00,18:2.207331e+00):7.773573e-01,(16:2.176279e+00,13:2.017155e+00):2.957936e-01):2.484441e-01):2.531601e-01):1.313288e-01):7.572009e-01):8.323101e-02):8.736048e-02,(3:6.366028e-01,((((23:3.330031e-05,(22:4.170070e-04,21:3.750569e-03):3.058243e-03):2.436938e-02,((41:4.929424e-02,30:3.792233e-02):7.457272e-02,(44:5.696457e-03,43:5.938076e-04):1.254798e-01):3.439299e-02):1.077482e-01,36:2.942498e-01):1.228925e-01,42:5.006959e-01):1.427583e-01):2.782520e-01):3.587264e-02,(46:5.987796e-01,45:6.730646e-02):8.065012e-01):1.122391e-01):1.418301e-01,((((34:1.533125e-01,(35:2.108121e-01,28:1.334532e-01):4.960007e-02):6.576228e-02,(((32:8.951869e-03,24:3.732409e-03):1.567628e-01,19:2.480333e-01):2.557153e-02,((26:5.314745e-03,27:8.397588e-03):9.658885e-02,40:1.251338e-01):2.144291e-02):5.214295e-02):1.131859e-01,(33:1.186457e-01,20:1.054515e-01):3.759311e-01):9.276694e-02,(38:4.164632e-01,(39:1.415850e-01,37:1.020493e-01):3.719276e-01):1.998674e-01):1.620990e-01,1:4.011244e-01);
   tree gen.1754500 = [&U] (((((2:3.360515e-01,(29:3.243322e-01,25:2.451202e-01):1.977491e-01):1.667513e-01,4:5.815467e-01):1.130063e-01,((42:5.712331e-01,(3:5.942895e-01,(36:3.304531e-01,(((43:1.689490e-04,44:2.637180e-03):1.526001e-01,(21:1.143065e-04,(23:7.039311e-05,22:4.356237e-04):4.448502e-03):2.547483e-02):1.860457e-02,(30:5.611575e-02,41:5.489648e-02):5.003687e-02):7.349936e-02):2.776999e-01):1.025765e-01):1.392051e-01,((46:9.773744e-01,45:6.881351e-01):1.258599e-01,(((11:8.907382e-01,((5:1.030637e+00,9:7.445131e-01):6.349874e-01,12:1.179485e+00):1.872775e-01):1.692467e-01,(14:1.210407e+00,(15:1.058617e+00,(8:9.828077e-01,7:1.076865e+00):1.683586e-01):1.370125e-01):1.555874e-01):9.281147e-02,(6:1.071508e+00,(((17:1.338259e+00,18:2.041313e+00):8.042284e-01,(13:1.967489e+00,16:1.928017e+00):3.438748e-01):2.484048e-01,10:1.094576e+00):2.065987e-01):8.714301e-02):8.352186e-01):1.101058e-01):7.928039e-02):1.176182e-01,31:6.632814e-01):1.291247e-01,((((28:1.456846e-01,35:2.630362e-01):4.207169e-02,((34:1.224959e-01,(19:2.313779e-01,(24:2.999601e-03,32:6.269348e-03):1.098712e-01):1.245323e-02):1.625108e-02,((27:8.737393e-03,26:1.903807e-03):6.796710e-02,40:9.781644e-02):3.337884e-02):4.340314e-02):1.042215e-01,(33:1.129722e-01,20:6.600473e-02):3.761378e-01):9.894081e-02,(38:2.677711e-01,(37:1.340576e-01,39:1.021086e-01):2.784285e-01):1.223120e-01):1.608571e-01,1:3.744494e-01);
   tree gen.1755000 = [&U] ((31:6.520522e-01,(((4:5.868893e-01,((2:4.151874e-01,(25:2.087170e-01,29:3.525269e-01):2.846846e-01):9.916960e-02,(6:1.231740e+00,((((12:1.397214e+00,(9:9.814464e-01,5:8.374430e-01):6.373883e-01):2.613959e-01,11:1.126578e+00):1.207174e-01,((15:1.086321e+00,(7:1.152623e+00,8:9.750441e-01):2.046547e-01):6.474217e-02,14:1.329514e+00):2.038558e-01):1.078491e-01,(10:1.113321e+00,((17:1.688903e+00,18:2.233753e+00):6.862735e-01,(16:2.202330e+00,13:2.041301e+00):1.743550e-01):2.740756e-01):2.890392e-01):1.409919e-01):7.662648e-01):4.416750e-02):8.713361e-02,(3:6.442232e-01,((((((22:5.066556e-04,21:2.111560e-04):9.406127e-04,23:1.237052e-04):5.217154e-02,(41:3.457655e-02,30:4.436602e-02):6.100508e-02):1.987687e-02,(44:3.148943e-03,43:2.019378e-04):1.127909e-01):1.097419e-01,36:2.977721e-01):2.574307e-01,42:4.144420e-01):8.356036e-02):2.945458e-01):7.209265e-02,(46:6.059472e-01,45:3.229782e-01):5.914695e-01):1.229715e-01):9.555043e-02,((((34:1.551477e-01,(35:2.133356e-01,28:1.342074e-01):4.797659e-02):4.690441e-02,(((32:1.281548e-02,24:4.424639e-03):1.586393e-01,19:2.308758e-01):2.260650e-02,((26:9.488254e-03,27:8.983554e-03):9.641876e-02,40:1.266317e-01):2.169959e-02):6.635237e-02):8.608494e-02,(33:1.396492e-01,20:7.381662e-02):4.799563e-01):1.248671e-01,(38:4.214485e-01,(39:1.432798e-01,37:2.541417e-02):4.014774e-01):2.022599e-01):1.861865e-01,1:4.059261e-01);
   tree gen.1755500 = [&U] ((31:6.494888e-01,(((4:5.845820e-01,((2:4.135552e-01,(25:2.078964e-01,29:3.511410e-01):3.166163e-01):1.345417e-01,(6:1.226897e+00,((((12:1.512794e+00,(9:9.775880e-01,5:9.114624e-01):6.348825e-01):1.816179e-01,11:1.122149e+00):1.202428e-01,((15:1.082050e+00,(7:1.148092e+00,8:9.712110e-01):1.843777e-01):7.278104e-02,14:1.324287e+00):2.030544e-01):9.296248e-02,(10:1.108944e+00,(16:2.193672e+00,(13:2.033276e+00,(17:1.682264e+00,18:2.224972e+00):6.835755e-01):1.736696e-01):2.729981e-01):2.879029e-01):9.718372e-02):7.632524e-01):1.102421e-01):8.679106e-02,(3:6.416906e-01,((((44:3.171454e-03,43:6.840299e-04):1.398156e-01,((41:3.444062e-02,30:4.419160e-02):6.328523e-02,(23:7.782114e-04,(21:8.764782e-05,22:1.245644e-03):3.559600e-04):5.333296e-02):2.497101e-02):1.120161e-01,36:2.966014e-01):1.601870e-01,42:4.128127e-01):1.274660e-01):2.933878e-01):4.340645e-02,(46:6.002506e-01,45:4.711954e-01):5.063840e-01):1.044264e-01):9.740307e-02,((((34:1.609529e-01,(35:2.124969e-01,28:1.336798e-01):4.778798e-02):6.228760e-02,(((32:5.668003e-03,24:4.778633e-03):1.580157e-01,19:2.553690e-01):1.735411e-02,((26:9.450953e-03,27:8.634319e-03):9.603971e-02,40:1.261338e-01):2.161429e-02):6.609152e-02):9.703881e-02,(33:1.391002e-01,20:5.837628e-02):4.272911e-01):9.759817e-02,(38:3.480969e-01,(39:1.427165e-01,37:9.835871e-02):3.998991e-01):2.014647e-01):1.134355e-01,1:4.043302e-01);
   tree gen.1756000 = [&U] ((31:6.680032e-01,(((4:6.012462e-01,((2:3.826895e-01,(25:2.138228e-01,29:3.611507e-01):2.336502e-01):1.383769e-01,(6:1.261871e+00,((((12:1.555918e+00,(9:8.617061e-01,5:9.374446e-01):6.529805e-01):1.511579e-01,11:1.154137e+00):1.740280e-01,((15:1.112895e+00,(7:1.180820e+00,8:9.988964e-01):1.525337e-01):1.040428e-01,14:1.362037e+00):2.244486e-01):9.898853e-02,(10:1.364369e+00,((16:2.256205e+00,13:2.091237e+00):1.838732e-01,(17:1.693635e+00,18:2.288397e+00):7.175790e-01):2.910376e-01):2.748017e-01):4.038055e-02):7.850098e-01):1.133847e-01):9.169975e-02,(3:6.531283e-01,((((41:3.374841e-02,30:8.856413e-02):3.561174e-02,(((22:8.441542e-04,23:5.023576e-04):8.656097e-04,21:2.486500e-04):3.059890e-02,(44:3.208798e-03,43:7.035289e-04):1.454566e-01):2.515466e-02):1.152092e-01,36:3.050564e-01):1.647533e-01,42:4.148155e-01):1.310996e-01):3.011864e-01):4.464379e-02,(46:6.173614e-01,45:4.846274e-01):5.208190e-01):1.074031e-01):1.001796e-01,((((34:1.655411e-01,(35:2.185543e-01,28:1.374904e-01):3.798728e-02):6.406318e-02,(((32:5.644196e-03,24:3.951403e-03):1.625201e-01,19:2.626486e-01):6.051348e-02,((26:7.895243e-03,27:8.880450e-03):9.877743e-02,40:1.260616e-01):2.223042e-02):7.152090e-02):1.386335e-01,(33:1.348495e-01,20:6.742748e-02):4.394715e-01):4.333052e-02,(38:2.389084e-01,(39:2.180408e-01,37:1.299070e-01):1.326878e-01):3.739322e-01):1.950509e-01,1:4.158561e-01);
   tree gen.1756500 = [&U] ((31:6.415466e-01,(((4:5.774336e-01,((2:3.675329e-01,(25:1.618497e-01,29:3.479542e-01):2.577352e-01):1.328965e-01,(6:1.211894e+00,((((12:1.494295e+00,(9:8.275779e-01,5:9.003167e-01):6.271190e-01):1.451713e-01,11:1.108427e+00):1.671355e-01,((15:1.068818e+00,(7:1.134053e+00,8:9.593347e-01):1.464926e-01):9.992212e-02,14:1.308093e+00):1.844584e-01):9.808821e-02,(10:1.198520e+00,((16:2.166847e+00,13:2.008413e+00):2.233461e-01,(17:1.626558e+00,18:2.197764e+00):6.891590e-01):2.795110e-01):1.965614e-01):9.184646e-02):7.946158e-01):8.070343e-02):6.824957e-02,(3:6.272609e-01,((((44:6.544440e-03,43:6.756654e-04):1.429775e-01,(((21:1.230189e-03,23:1.547355e-03):6.873584e-04,22:7.384902e-05):5.981145e-02,(41:1.934844e-02,30:3.224460e-02):3.979339e-02):2.472081e-02):1.377841e-01,36:2.929745e-01):1.582281e-01,42:5.846527e-01):8.853302e-02):2.892578e-01):3.639058e-02,(46:5.409974e-01,45:2.310409e-01):7.101975e-01):1.077472e-01):6.429580e-02,((((34:1.589847e-01,(35:2.098984e-01,28:1.320451e-01):2.222531e-02):6.591375e-02,(((32:1.059828e-02,24:3.794906e-03):1.560834e-01,19:2.646203e-01):3.057912e-02,((26:7.582549e-03,27:1.409286e-02):9.486531e-02,40:1.210689e-01):2.134998e-02):6.868828e-02):1.331428e-01,(33:1.295087e-01,20:6.475699e-02):4.220660e-01):4.161440e-02,(38:2.294463e-01,(39:1.850448e-01,37:1.247620e-01):2.156394e-01):3.104878e-01):1.075049e-01,1:4.098322e-01);
   tree gen.1757000 = [&U] (((38:2.188549e-01,(39:4.329401e-01,37:3.500507e-01):7.049797e-02):3.209062e-01,((20:4.987959e-02,33:1.119568e-01):4.199384e-01,(((40:1.223126e-01,(26:2.278272e-03,27:1.380661e-02):7.225573e-02):3.138301e-02,((34:6.722918e-02,(32:1.350338e-02,24:5.036588e-03):1.179862e-01):6.778132e-02,19:2.885638e-01):1.668982e-02):5.681889e-02,(28:1.303915e-01,35:2.276365e-01):6.706298e-02):1.088351e-01):6.630082e-02):1.179184e-01,(31:5.785077e-01,(((((25:2.768989e-01,29:3.389590e-01):1.479059e-01,2:3.998826e-01):8.204517e-02,(((((15:1.118722e+00,(7:1.076499e+00,8:8.821941e-01):1.891734e-01):7.621143e-02,14:1.178918e+00):1.468672e-01,((12:1.388809e+00,(9:7.745559e-01,5:9.720586e-01):6.645795e-01):1.825564e-01,11:1.021550e+00):1.461166e-01):6.954958e-02,(((13:1.759869e+00,16:2.240376e+00):2.077247e-01,(18:2.356676e+00,17:1.446546e+00):6.250706e-01):3.559594e-01,10:1.208898e+00):2.158523e-01):7.126174e-02,6:1.121906e+00):8.515120e-01):5.649554e-02,4:5.804301e-01):8.140083e-02,((46:1.037879e+00,45:4.351289e-01):2.779383e-01,(((((41:1.498742e-02,30:4.906705e-02):2.419460e-02,(((21:3.898448e-04,22:7.272914e-04):7.334886e-05,23:6.731596e-04):2.847390e-02,(44:7.829041e-03,43:2.292777e-03):1.418680e-01):3.777376e-02):1.308103e-01,36:3.652523e-01):2.969256e-01,3:6.039232e-01):1.063674e-01,42:5.133095e-01):6.918310e-02):1.110450e-01):1.046112e-01):1.230900e-01,1:4.006824e-01);
   tree gen.1757500 = [&U] (((38:2.155608e-01,(39:4.084302e-01,37:2.272448e-01):1.644300e-01):1.705118e-01,((20:4.618938e-02,33:1.127289e-01):4.228344e-01,(((40:1.231561e-01,(26:5.161778e-03,27:1.224501e-02):7.275403e-02):3.159944e-02,((34:6.769281e-02,(32:3.972414e-03,24:5.071322e-03):1.187999e-01):4.431418e-02,19:2.905538e-01):1.970079e-02):4.838988e-02,(28:1.312907e-01,35:2.292063e-01):6.752546e-02):1.130786e-01):6.675805e-02):1.187316e-01,(31:5.824972e-01,(((((25:2.788085e-01,29:3.007415e-01):2.484689e-01,2:4.026403e-01):1.363316e-01,((((15:1.126437e+00,(7:1.083923e+00,8:8.882779e-01):2.351406e-01):4.807494e-02,14:1.187048e+00):2.106476e-01,((12:1.398387e+00,(9:7.798974e-01,5:9.787622e-01):6.691626e-01):1.681573e-01,11:1.028595e+00):1.400553e-01):7.002921e-02,((((13:1.772005e+00,16:2.255826e+00):2.523896e-01,(18:2.372928e+00,17:1.456522e+00):6.293813e-01):3.193833e-01,10:1.217235e+00):2.505314e-01,6:1.129643e+00):6.025997e-02):8.603380e-01):3.842229e-02,4:5.844329e-01):7.479205e-02,((42:5.491492e-01,(46:1.045036e+00,45:4.381297e-01):2.798551e-01):2.677848e-02,((((44:7.883032e-03,43:8.359753e-04):1.428464e-01,((22:7.394232e-04,(21:1.146545e-03,23:2.609276e-04):1.054245e-04):2.171618e-02,(41:3.977427e-02,30:4.940542e-02):5.850344e-02):3.803425e-02):9.771993e-02,36:3.677711e-01):2.608545e-01,3:6.080880e-01):1.484887e-01):1.117551e-01):1.517482e-01):1.044075e-01,1:3.500771e-01);
   tree gen.1758000 = [&U] (((38:3.591263e-01,(39:4.320875e-01,37:2.574316e-01):1.601432e-01):2.121808e-01,((20:6.045440e-02,33:1.402665e-01):4.473259e-01,((40:1.302895e-01,((26:2.302149e-03,27:1.295427e-02):1.051524e-01,((34:7.161373e-02,(32:3.892264e-03,24:7.363568e-03):1.256810e-01):4.664859e-02,19:3.073834e-01):2.119733e-02):3.538706e-04):4.555796e-02,(28:1.706403e-01,35:2.424825e-01):7.148812e-02):1.130756e-01):6.508542e-02):2.173069e-01,(31:6.162369e-01,(((((25:2.949577e-01,29:3.181612e-01):2.333113e-01,2:4.227582e-01):1.504424e-01,4:6.182846e-01):4.153529e-02,(6:1.120854e+00,((((13:1.874644e+00,16:2.386489e+00):2.670086e-01,(18:2.510374e+00,17:1.636122e+00):6.658365e-01):3.378827e-01,10:1.287740e+00):2.650428e-01,(((15:1.138641e+00,(7:1.146706e+00,8:9.397291e-01):2.487605e-01):7.109190e-02,14:1.255804e+00):1.716493e-01,((12:1.479385e+00,(9:8.250709e-01,5:1.035454e+00):7.079221e-01):1.778974e-01,11:1.088174e+00):1.428614e-01):9.037584e-02):1.317302e-01):9.083502e-01):7.912418e-02,(42:5.809573e-01,((46:1.105568e+00,45:4.635072e-01):3.294358e-01,((((44:3.239937e-03,43:2.745405e-03):1.539203e-01,((41:4.207809e-02,30:5.226710e-02):6.189209e-02,(23:9.504487e-04,(21:3.292065e-04,22:8.964682e-04):7.392881e-04):2.297403e-02):1.025605e-02):1.276496e-01,36:3.957387e-01):2.391700e-01,3:6.433099e-01):1.608931e-01):2.921443e-02):1.182282e-01):1.577874e-01):1.226738e-01,1:3.703544e-01);
   tree gen.1758500 = [&U] ((31:6.496255e-01,((46:1.243615e+00,45:6.779726e-01):2.751342e-01,((3:6.158610e-01,((((21:3.693220e-03,(22:1.631014e-03,23:1.409063e-03):1.487000e-03):2.389624e-02,((41:1.334339e-02,30:4.872335e-02):7.393400e-02,(44:3.572434e-03,43:1.869908e-03):1.069834e-01):8.388187e-03):1.878895e-01,36:3.584210e-01):6.951880e-02,42:3.043622e-01):2.178639e-01):2.634216e-01,(4:5.669392e-01,(((6:1.186545e+00,(((12:1.467138e+00,(9:8.064093e-01,5:9.693390e-01):6.742563e-01):2.007412e-01,11:1.088282e+00):1.640980e-01,((15:1.013797e+00,(7:1.063323e+00,8:9.921881e-01):1.842133e-01):9.513880e-02,14:1.284320e+00):1.827589e-01):9.456739e-02):5.251724e-02,(10:1.209801e+00,((16:2.113782e+00,13:1.971912e+00):2.803062e-01,(17:1.596997e+00,18:2.157822e+00):7.541698e-01):2.132311e-01):2.252129e-01):8.133632e-01,(2:3.608533e-01,(25:4.346638e-01,29:3.169143e-01):2.622121e-01):1.814337e-01):5.944427e-02):9.847264e-02):1.303291e-02):1.543138e-01):8.921273e-02,((((34:1.634131e-01,(35:2.060837e-01,28:1.296453e-01):2.528150e-02):9.292417e-02,(((32:9.251104e-03,24:8.041247e-03):1.667299e-01,19:3.013491e-01):5.170192e-03,((26:7.613646e-04,27:6.487869e-03):5.946855e-02,40:1.187987e-01):3.180467e-02):6.384637e-02):7.072029e-02,(33:1.373675e-01,20:9.606895e-02):3.686913e-01):8.254164e-02,(38:2.414172e-01,(39:2.407201e-01,37:1.587467e-01):2.838705e-01):1.996547e-01):1.196520e-01,1:4.106070e-01);
   tree gen.1759000 = [&U] ((31:6.386908e-01,(((2:4.298579e-01,(29:3.737300e-01,25:2.581368e-01):2.342605e-01):1.402555e-01,4:6.065930e-01):1.034763e-01,((3:6.179339e-01,(((((30:4.470726e-02,41:2.473343e-02):7.785071e-02,((23:5.457795e-04,21:6.593017e-04):4.344032e-04,22:1.851492e-03):5.589914e-02):2.184539e-02,(43:4.069746e-04,44:7.000250e-03):1.372103e-01):1.313287e-01,42:1.884314e-01):4.730587e-03,36:3.473247e-01):3.165324e-01):2.098106e-01,((46:5.455932e-01,45:4.807590e-02):6.060433e-01,(6:1.318307e+00,((((12:1.365047e+00,(5:8.983099e-01,9:9.150973e-01):6.431932e-01):1.475120e-01,11:9.890615e-01):1.708514e-01,((15:1.184418e+00,(8:1.043730e+00,7:1.035844e+00):2.054357e-01):9.920708e-02,14:1.439511e+00):1.104468e-01):1.352093e-01,(((13:1.997003e+00,16:2.040082e+00):1.268680e-01,(18:2.445561e+00,17:1.565839e+00):7.601266e-01):3.040306e-01,10:1.337647e+00):1.378785e-01):6.811949e-02):6.751280e-01):1.363390e-01):8.642206e-02):1.329511e-01):1.152083e-01,(((20:8.542678e-02,33:1.430988e-01):4.061437e-01,(((34:9.369406e-02,((24:3.450859e-03,32:7.900273e-03):1.429550e-01,19:2.503041e-01):1.798917e-02):1.230643e-02,(40:1.133865e-01,(27:6.947087e-03,26:1.499961e-03):9.555564e-02):1.910267e-02):4.434981e-02,(28:1.172531e-01,35:2.540110e-01):6.106000e-02):1.072186e-01):8.816503e-02,(38:2.802442e-01,(37:3.933974e-01,39:5.003889e-01):1.066809e-01):1.644268e-01):1.685210e-01,1:3.785858e-01);
   tree gen.1759500 = [&U] (((38:3.386494e-01,(39:3.057138e-01,37:1.662835e-01):1.857535e-01):1.466378e-01,((20:9.526991e-02,33:1.354978e-01):3.734362e-01,((((34:6.748732e-02,(32:7.398277e-03,24:3.606267e-03):7.839541e-02):5.027351e-02,19:2.896718e-01):2.646409e-02,((26:3.069573e-03,27:9.647810e-03):9.429695e-02,40:8.845650e-02):2.404953e-02):5.568112e-02,(28:1.586225e-01,35:2.285105e-01):6.721158e-02):1.164130e-01):8.633868e-02):1.587614e-01,(31:5.807290e-01,((4:5.826588e-01,(((25:2.487652e-01,29:3.201120e-01):2.253511e-01,2:3.530757e-01):1.053460e-01,(6:1.178296e+00,((((15:1.073032e+00,(7:1.080632e+00,8:9.084238e-01):1.800578e-01):9.082257e-02,14:1.201861e+00):2.110385e-01,((12:1.394142e+00,(9:8.233004e-01,5:8.973656e-01):7.676536e-01):1.676468e-01,11:1.025473e+00):1.086259e-01):1.145373e-01,(((13:1.934788e+00,16:2.248978e+00):2.069869e-01,(18:2.089031e+00,17:1.472073e+00):7.916679e-01):2.110051e-01,10:1.203473e+00):2.497709e-01):8.203667e-02):8.560106e-01):6.034850e-02):9.087437e-02,(((((21:1.236435e-03,(23:8.842611e-04,22:1.701215e-03):1.208274e-03):2.497359e-02,((41:2.410440e-02,30:4.925545e-02):2.881100e-02,(44:3.886822e-03,43:3.030037e-03):1.240643e-01):3.560394e-02):1.116610e-01,36:3.810899e-01):3.188273e-01,3:5.666842e-01):1.429647e-01,((46:5.728634e-01,45:7.708492e-02):6.134700e-01,42:4.613635e-01):1.488188e-01):1.349056e-01):1.425673e-01):9.336251e-02,1:3.490144e-01);
   tree gen.1760000 = [&U] ((31:6.183484e-01,(((2:4.161669e-01,(29:3.618267e-01,25:3.344210e-01):2.632910e-01):1.063153e-01,4:5.872729e-01):1.076635e-01,((3:5.610976e-01,(42:4.583384e-01,(36:3.682007e-01,((43:4.750902e-04,44:1.617191e-03):1.328401e-01,(((21:1.044606e-03,23:1.413179e-03):1.208795e-03,22:1.220062e-04):5.422879e-02,(30:4.328333e-02,41:3.336788e-02):6.585129e-02):4.040065e-02):8.564755e-02):9.357271e-02):2.117383e-01):2.292296e-01,((46:4.092571e-01,45:6.520919e-02):7.437994e-01,(((((12:1.417466e+00,(5:8.935007e-01,9:8.859514e-01):5.898328e-01):2.307158e-01,11:1.035248e+00):1.661268e-01,((15:1.146694e+00,(8:1.010487e+00,7:1.168540e+00):1.603598e-01):1.044038e-01,14:1.393663e+00):2.112107e-01):8.560246e-02,(((13:1.933398e+00,16:1.975105e+00):2.676581e-01,(18:2.367670e+00,17:1.515967e+00):5.951196e-01):2.943472e-01,10:1.295042e+00):2.820407e-01):6.889681e-02,6:1.166422e+00):6.858393e-01):2.104681e-01):7.747167e-02):1.312751e-01):1.115389e-01,(((20:4.623491e-02,33:1.385411e-01):3.729410e-01,((((34:1.537267e-01,(24:2.218868e-03,32:5.211692e-03):1.624282e-01):4.755691e-03,19:2.418174e-01):9.670060e-03,(40:8.440726e-02,(27:5.176192e-03,26:2.261238e-03):9.251218e-02):4.076817e-02):4.054984e-02,(28:1.135186e-01,35:2.720131e-01):4.857456e-02):1.239352e-01):7.563217e-02,((38:3.064601e-01,39:5.027800e-01):5.694292e-02,37:3.808677e-01):1.554558e-01):1.631536e-01,1:3.666187e-01);
   tree gen.1760500 = [&U] (((38:3.481456e-01,(39:2.717637e-01,37:3.346626e-01):5.538377e-02):2.140910e-01,((20:8.028168e-02,33:1.294197e-01):3.839078e-01,((((34:3.881623e-02,(32:3.135972e-03,24:3.770158e-03):6.533404e-02):7.381847e-02,19:2.800019e-01):8.234339e-03,((26:9.272382e-03,27:9.821126e-03):9.694116e-02,40:1.155687e-01):3.501333e-02):6.037627e-02,(28:1.630705e-01,35:2.349182e-01):6.112255e-02):1.348806e-01):7.240387e-02):1.399360e-01,(31:5.970134e-01,((4:5.989972e-01,(((25:1.626181e-01,29:4.577883e-01):2.461503e-01,2:3.744881e-01):1.542506e-01,(((((13:1.989042e+00,16:2.312043e+00):2.689408e-01,(18:2.147610e+00,17:1.513352e+00):7.345667e-01):2.266943e-01,10:1.237220e+00):1.524038e-01,6:1.211337e+00):8.098029e-02,(((15:1.103121e+00,(7:1.154522e+00,8:9.338972e-01):1.851068e-01):9.270919e-02,14:1.235563e+00):2.169563e-01,((12:1.383251e+00,(9:7.934313e-01,5:9.225288e-01):6.435806e-01):2.527307e-01,11:1.054228e+00):1.291053e-01):1.218030e-01):9.430551e-01):3.562529e-02):7.102909e-02,(((((44:5.653451e-03,43:1.095732e-03):1.210276e-01,((22:3.260992e-03,(23:1.027433e-03,21:4.351394e-04):2.448229e-04):5.545332e-02,(41:3.319669e-02,30:4.373111e-02):4.641071e-02):2.476146e-02):1.147921e-01,36:3.917761e-01):2.836026e-01,3:5.583477e-01):1.933412e-01,((46:1.921594e-01,45:2.075183e-02):3.372444e-01,42:9.258306e-02):5.817527e-01):1.386885e-01):1.344163e-01):1.188097e-01,1:3.585387e-01);
   tree gen.1761000 = [&U] ((31:6.415329e-01,(((3:6.411144e-01,(((((21:1.906880e-03,23:2.939717e-03):7.581270e-04,22:3.783911e-03):2.679153e-02,((41:3.301628e-02,30:5.418261e-02):5.823914e-03,(44:4.619571e-03,43:3.735740e-04):1.232296e-01):4.358182e-02):1.178339e-01,36:2.430690e-01):1.889446e-01,42:4.417830e-01):1.312997e-01):1.501741e-01,(46:9.775897e-01,45:4.110411e-01):4.092971e-01):9.576552e-02,(4:5.581454e-01,((6:1.157649e+00,((10:1.109907e+00,((16:2.261340e+00,13:1.947347e+00):2.113945e-01,(17:1.468555e+00,18:2.214285e+00):7.669798e-01):3.646644e-01):2.217420e-01,(((12:1.448861e+00,(9:7.718522e-01,5:9.572636e-01):6.658569e-01):1.982405e-01,11:1.018413e+00):1.301198e-01,((15:1.001168e+00,(7:1.050077e+00,8:9.798281e-01):1.670461e-01):1.017219e-01,14:1.268321e+00):1.988868e-01):9.575201e-02):7.896577e-02):8.322717e-01,(2:3.563581e-01,(25:1.803805e-01,29:2.835493e-01):3.113866e-01):1.322373e-01):5.353755e-02):9.347206e-02):1.305836e-01):1.543427e-01,((((34:1.613774e-01,(35:2.035164e-01,28:1.377421e-01):5.524171e-02):3.489787e-02,(((32:1.459743e-02,24:2.215335e-03):1.497281e-01,19:2.881141e-01):1.147004e-02,((26:2.154752e-03,27:1.518473e-02):8.936452e-02,40:1.213634e-01):2.075373e-02):8.630455e-02):9.906864e-02,(33:1.154148e-01,20:8.034243e-02):4.317642e-01):9.484598e-02,(38:2.928028e-01,(39:1.177546e-01,37:1.529679e-01):3.176316e-01):2.200141e-01):1.386601e-01,1:4.067113e-01);
   tree gen.1761500 = [&U] (((((3:6.418676e-01,(36:3.934833e-01,(42:4.079997e-01,(((43:1.019628e-03,44:5.324086e-03):1.286893e-01,(41:5.683457e-02,30:7.252069e-02):5.833690e-02):3.176863e-02,(21:4.446977e-04,(22:4.978108e-04,23:1.525545e-03):7.625468e-04):3.108643e-02):1.933522e-01):7.769681e-03):2.339495e-01):1.957111e-01,((46:7.304732e-01,45:1.458662e-01):5.281307e-01,(((((17:1.455122e+00,18:2.330527e+00):6.793183e-01,(13:1.980338e+00,16:2.193262e+00):1.526723e-01):2.503960e-01,10:1.123383e+00):3.511816e-01,((11:9.521269e-01,((5:9.277712e-01,9:7.520752e-01):6.971540e-01,12:1.353169e+00):1.979833e-01):1.118209e-01,(((8:9.518741e-01,7:1.078675e+00):1.651469e-01,15:1.177322e+00):1.054401e-01,14:1.204533e+00):2.104743e-01):5.150520e-02):8.017514e-02,6:1.239410e+00):6.697736e-01):1.315470e-01):8.240558e-02,((2:4.088616e-01,(29:3.458734e-01,25:2.353710e-01):2.592943e-01):1.658863e-01,4:5.713626e-01):1.019761e-01):1.734143e-01,31:6.724782e-01):7.913205e-02,((39:5.128494e-01,(37:3.506278e-01,38:3.390132e-01):1.626492e-02):1.667434e-01,((((19:2.377396e-01,(24:2.423059e-03,32:8.299028e-03):1.246143e-01):4.200130e-02,((27:9.445154e-03,26:5.054064e-03):8.128767e-02,40:8.196711e-02):3.155278e-02):6.803472e-02,(34:1.657656e-01,(28:1.432326e-01,35:2.369105e-01):9.263369e-02):2.395633e-03):1.253225e-01,(33:1.378262e-01,20:9.018229e-02):3.992006e-01):5.606529e-02):1.619756e-01,1:3.697445e-01);
   tree gen.1762000 = [&U] (((37:3.719379e-01,(38:2.336764e-01,39:6.233552e-01):6.804385e-02):1.627277e-01,((20:7.482629e-02,33:1.114416e-01):3.676467e-01,((((34:2.224691e-02,(32:3.216911e-03,24:4.260928e-03):5.431815e-02):8.879239e-02,19:2.780404e-01):2.682587e-02,((26:4.320535e-03,27:1.575615e-02):1.154728e-01,40:1.153861e-01):1.429953e-02):5.247161e-02,(28:1.591564e-01,35:2.405922e-01):9.128641e-02):1.252822e-01):7.189667e-02):1.389557e-01,(31:6.417385e-01,((((((13:1.810605e+00,16:2.295846e+00):2.706480e-01,(18:2.314364e+00,17:1.502750e+00):7.792278e-01):2.131138e-01,10:1.228553e+00):1.991274e-01,((((15:1.095393e+00,(7:1.189268e+00,8:9.594180e-01):1.938023e-01):7.211144e-02,14:1.226907e+00):1.749715e-01,((12:1.373561e+00,(9:7.878731e-01,5:9.160663e-01):6.390721e-01):2.675839e-01,11:1.046843e+00):1.148317e-01):1.006440e-01,6:1.159334e+00):6.979928e-02):9.364487e-01,(((25:2.808169e-01,29:3.903164e-01):1.490075e-01,2:4.213139e-01):1.357995e-01,4:6.173036e-01):4.267774e-02):4.987584e-02,((((((23:2.039898e-04,(21:1.896120e-04,22:1.300183e-03):2.377576e-03):2.780533e-02,(41:2.468096e-02,30:4.253902e-02):5.277624e-02):2.420837e-02,(44:2.027143e-03,43:7.044349e-04):1.201798e-01):1.287631e-01,36:3.379161e-01):2.485715e-01,3:5.544363e-01):1.719102e-01,((46:4.453900e-01,45:2.604299e-02):4.271847e-01,42:1.068703e-01):5.308592e-01):1.304414e-01):1.169132e-01):1.168390e-01,1:3.528842e-01);
   tree gen.1762500 = [&U] (((((3:6.331411e-01,(((((41:2.260753e-02,30:7.919852e-02):7.044170e-04,(43:8.293280e-04,44:1.650821e-03):1.451304e-01):4.746623e-02,((23:2.618004e-04,21:6.085675e-04):1.107772e-03,22:3.303373e-03):2.740035e-02):1.500646e-01,42:2.975946e-01):1.596635e-02,36:2.564057e-01):2.646981e-01):1.930503e-01,((46:5.833569e-01,45:5.612993e-03):7.816787e-01,((((11:9.391822e-01,((5:9.520230e-01,9:7.418503e-01):7.365808e-01,12:1.334772e+00):1.057084e-01):1.489565e-01,(((8:9.389329e-01,7:1.064010e+00):1.533171e-01,15:1.161316e+00):1.040066e-01,14:1.188157e+00):1.639464e-01):6.038688e-02,((16:2.163444e+00,(13:1.953414e+00,(17:1.435339e+00,18:2.298842e+00):7.077524e-01):1.595913e-01):2.469918e-01,10:1.108111e+00):2.626047e-01):7.795696e-02,6:1.222560e+00):7.347174e-01):1.012071e-01):6.061218e-02,((2:4.105930e-01,(29:5.079931e-01,25:2.052238e-01):1.869102e-01):1.731636e-01,4:5.635946e-01):1.005897e-01):1.710567e-01,31:6.622759e-01):6.326683e-02,(((39:5.186503e-01,37:3.106213e-01):4.853398e-02,38:3.275018e-01):1.777137e-01,((((19:2.345074e-01,(24:4.112208e-03,32:7.053198e-03):1.208958e-01):5.033696e-02,((27:5.935130e-03,26:3.935026e-03):8.953782e-02,40:8.085272e-02):3.718294e-02):7.702052e-02,(34:1.635119e-01,(28:1.364272e-01,35:2.596781e-01):6.430877e-02):7.682125e-03):1.336523e-01,(33:1.359524e-01,20:6.994805e-02):4.125869e-01):9.467726e-02):1.174888e-01,1:3.647177e-01);
   tree gen.1763000 = [&U] (((((3:6.681822e-01,(((((30:6.350526e-02,41:1.647838e-02):3.424885e-02,(43:2.661054e-03,44:2.924637e-03):1.276459e-01):3.628315e-02,((21:2.335316e-03,22:2.440040e-03):1.075951e-03,23:2.762897e-04):3.124623e-02):1.583699e-01,42:3.140649e-01):2.222480e-02,36:2.926653e-01):2.793477e-01):2.115856e-01,((46:3.630506e-01,45:2.964531e-02):8.249406e-01,((((11:1.132489e+00,((5:1.004713e+00,9:7.829079e-01):7.773467e-01,12:1.408645e+00):1.399187e-01):1.572004e-01,(((8:9.908980e-01,7:1.122897e+00):1.618025e-01,15:1.225589e+00):7.043071e-02,14:1.253915e+00):1.730199e-01):1.294210e-01,(((16:2.283179e+00,13:2.061526e+00):1.491375e-01,(17:1.453930e+00,18:2.426071e+00):7.298253e-01):2.606615e-01,10:1.169439e+00):2.771386e-01):8.227147e-02,6:1.158900e+00):7.753802e-01):1.212717e-01):7.735351e-02,((2:3.689012e-01,(29:3.866660e-01,25:2.165819e-01):1.972547e-01):2.144559e-01,4:5.947867e-01):1.061568e-01):1.805238e-01,31:6.989294e-01):6.676833e-02,(((39:5.473549e-01,37:3.355836e-01):2.016581e-02,38:3.494814e-01):1.922650e-01,((((19:2.474862e-01,(24:4.339797e-03,32:1.266170e-02):1.275867e-01):2.688560e-02,((27:1.183271e-02,26:6.280444e-03):9.449328e-02,40:1.350287e-01):2.175378e-02):6.153657e-02,(34:1.725615e-01,(28:1.439778e-01,35:2.135953e-01):6.069739e-02):1.492616e-02):1.021982e-01,(33:1.434766e-01,20:7.381932e-02):4.354214e-01):1.060481e-01):1.495432e-01,1:3.849029e-01);
   tree gen.1763500 = [&U] (((37:3.771847e-01,(38:1.342467e-01,39:4.955434e-01):9.936497e-02):2.818196e-01,((20:6.303353e-02,33:1.185049e-01):4.198336e-01,((((34:3.694806e-02,(32:3.570936e-03,24:1.810527e-03):3.147304e-02):9.619855e-02,19:2.924504e-01):1.438556e-02,((26:9.867363e-03,27:1.083658e-02):1.074278e-01,40:1.167279e-01):3.448983e-02):6.324587e-02,(28:1.321294e-01,35:2.530614e-01):6.888881e-02):1.364701e-01):7.562286e-02):1.750918e-01,(31:6.749979e-01,((4:6.239133e-01,(((25:3.213461e-01,29:4.623673e-01):1.684317e-01,2:4.431493e-01):1.093532e-01,((6:1.219419e+00,(((15:1.152164e+00,(7:1.250904e+00,8:1.007186e+00):1.287416e-01):1.042642e-01,14:1.410469e+00):1.921592e-01,((12:1.444748e+00,(9:8.287062e-01,5:9.635433e-01):6.721933e-01):1.692249e-01,11:1.101098e+00):2.028082e-01):1.160612e-01):6.288842e-02,(((13:1.904443e+00,16:2.131914e+00):4.327147e-01,(18:2.434311e+00,17:1.538816e+00):7.963138e-01):2.042213e-01,10:1.280975e+00):2.896615e-01):8.869228e-01):4.878795e-02):1.057141e-01,((((((23:3.754975e-04,21:4.534016e-04):1.728262e-03,22:1.747650e-03):2.034786e-02,((41:4.511681e-02,30:2.331102e-02):9.453787e-02,(44:7.556157e-03,43:1.143136e-03):1.701503e-01):3.841517e-02):1.343776e-01,36:3.554293e-01):3.153796e-01,3:6.272232e-01):1.808198e-01,((46:5.112928e-01,45:1.059141e-01):3.491084e-01,42:1.058409e-01):4.778700e-01):1.504177e-01):1.596551e-01):8.890571e-02,1:3.998615e-01);
   tree gen.1764000 = [&U] ((31:6.746454e-01,((((42:5.228823e-01,(((23:3.069598e-03,(22:9.323153e-04,21:1.496170e-03):3.209729e-03):2.911610e-02,((44:5.571591e-03,43:1.050300e-03):1.205916e-01,(30:6.862469e-02,41:3.757545e-02):7.240546e-03):3.179165e-02):8.783301e-02,36:4.432663e-01):3.261669e-01):2.656047e-03,3:6.686871e-01):1.935457e-01,(46:7.057125e-01,45:5.239680e-02):7.904187e-01):3.922177e-03,(4:5.873971e-01,(((6:1.141179e+00,(10:1.182910e+00,(16:2.410077e+00,(13:2.110933e+00,(17:1.333711e+00,18:2.359926e+00):8.196617e-01):1.735211e-01):2.611360e-01):1.939697e-01):1.104576e-01,(((12:1.415547e+00,(9:8.226197e-01,5:8.820910e-01):5.967251e-01):2.459941e-01,11:1.063214e+00):1.559950e-01,((15:1.067019e+00,(7:1.119144e+00,8:9.082669e-01):1.640266e-01):1.331867e-01,14:1.351743e+00):1.338834e-01):8.418959e-02):8.799692e-01,(2:4.294916e-01,(25:3.451457e-01,29:3.856618e-01):2.877552e-01):9.801092e-02):8.087407e-02):1.086218e-01):1.663941e-01):8.750213e-02,((((34:1.522101e-01,(35:2.169025e-01,28:1.444708e-01):5.020525e-02):4.491723e-02,(((32:4.281652e-03,24:1.402678e-03):1.505707e-01,19:2.571770e-01):1.032529e-02,((26:6.622285e-03,27:1.042435e-02):6.268818e-02,40:1.208109e-01):2.456976e-02):7.273358e-02):1.120194e-01,(33:1.059622e-01,20:8.160996e-02):4.371040e-01):1.014896e-01,(38:2.423874e-01,(39:2.607479e-02,37:7.528003e-02):4.033970e-01):2.439474e-01):1.127656e-01,1:4.280195e-01);
   tree gen.1764500 = [&U] (((((3:6.321713e-01,(36:2.953721e-01,(42:2.226201e-01,(((21:1.144386e-03,23:2.795487e-04):1.450287e-03,22:1.159989e-03):5.657893e-02,((43:2.145793e-03,44:3.163637e-03):1.511338e-01,(30:6.409261e-02,41:1.869884e-02):5.096676e-02):3.733083e-02):1.014570e-01):3.123344e-02):2.842822e-01):2.754293e-01,((46:4.973714e-01,45:7.388354e-02):6.355338e-01,((((11:1.142963e+00,((5:1.014005e+00,9:8.257006e-01):7.323578e-01,12:1.421673e+00):1.750126e-01):1.403863e-01,(((8:1.075806e+00,7:1.133283e+00):1.632990e-01,15:1.204670e+00):1.223542e-01,14:1.265512e+00):1.745957e-01):1.285326e-01,(((16:2.304296e+00,13:2.001278e+00):3.233224e-01,(17:1.505573e+00,18:2.413297e+00):7.141714e-01):3.291727e-01,10:1.180255e+00):2.496800e-01):4.113683e-02,6:1.182900e+00):7.508008e-01):1.399654e-01):7.213709e-02,((2:3.723131e-01,(29:3.898717e-01,25:1.832851e-01):3.029061e-01):1.881193e-01,4:6.002878e-01):1.071387e-01):1.380709e-01,31:7.053938e-01):9.557289e-02,(((39:5.814080e-01,38:3.527137e-01):2.725030e-02,37:4.100534e-01):1.080739e-01,((((19:2.739762e-01,(24:2.975502e-03,32:7.826308e-03):1.287668e-01):3.616123e-02,((27:1.268049e-02,26:2.774466e-03):8.944717e-02,40:1.362776e-01):3.632227e-03):7.386612e-02,(34:1.724125e-01,(28:1.820576e-01,35:2.296961e-01):6.016405e-02):7.729789e-02):6.223451e-02,(33:1.099020e-01,20:7.450206e-02):4.394486e-01):5.717277e-02):1.545740e-01,1:4.542855e-01);
   tree gen.1765000 = [&U] ((31:6.942318e-01,(((42:5.319493e-01,(3:6.733206e-01,((((30:8.569482e-02,41:2.052481e-02):3.658242e-02,(44:2.786570e-03,43:3.083223e-04):1.301326e-01):3.235664e-02,(21:2.002895e-03,(22:4.456432e-05,23:1.775471e-03):1.663376e-03):3.101236e-02):1.298262e-01,36:4.561353e-01):3.630847e-01):4.957823e-02):1.679804e-01,(46:5.210539e-01,45:3.295421e-02):7.730655e-01):8.213319e-02,(4:6.044505e-01,((6:1.126203e+00,((((12:1.429175e+00,(9:9.563505e-01,5:9.077000e-01):6.174637e-01):1.932177e-01,11:1.094081e+00):1.548897e-01,((15:1.097996e+00,(7:1.201600e+00,8:9.346359e-01):1.687887e-01):1.012555e-01,14:1.292055e+00):2.114558e-01):1.035575e-01,(10:1.217252e+00,((17:1.372431e+00,18:2.428440e+00):8.310610e-01,(16:2.401847e+00,13:2.165904e+00):1.500315e-01):2.664227e-01):2.245308e-01):7.147846e-02):8.729532e-01,(2:4.419607e-01,(25:3.551660e-01,29:3.968584e-01):2.519444e-01):4.147194e-02):8.624803e-02):8.070186e-02):1.194520e-01):1.071257e-01,((((34:1.566291e-01,(35:2.231996e-01,28:1.118102e-01):5.166281e-02):2.541908e-02,(((32:1.026955e-02,24:1.386598e-03):1.876001e-01,19:2.646434e-01):1.769562e-02,((26:7.591321e-03,27:9.160596e-03):8.279642e-02,40:1.255227e-01):7.635012e-03):7.553033e-02):9.894342e-02,(33:1.238837e-01,20:8.397927e-02):4.396748e-01):9.285418e-02,(38:2.771069e-01,(39:1.405142e-01,37:2.506657e-01):3.373620e-01):2.811187e-01):1.417713e-01,1:4.404459e-01);
   tree gen.1765500 = [&U] (((((3:6.237711e-01,((((43:9.108610e-04,44:3.715082e-03):1.514414e-01,((30:6.324095e-02,41:2.434839e-02):5.187137e-02,(22:1.264872e-03,(23:9.254850e-05,21:1.841574e-03):1.018046e-03):6.738312e-02):5.469640e-03):1.032846e-01,36:3.356057e-01):5.124762e-02,42:2.368298e-01):3.072651e-01):2.717694e-01,((46:1.546341e-01,45:1.742250e-02):9.730530e-01,(((11:1.127775e+00,((5:1.000531e+00,9:9.532332e-01):6.281854e-01,12:1.402782e+00):2.325591e-01):1.343164e-01,(((8:1.061511e+00,7:1.118224e+00):1.852827e-01,15:1.188663e+00):1.143438e-01,14:1.248696e+00):2.025024e-01):7.986088e-02,(6:1.162697e+00,(((16:2.273676e+00,13:1.974685e+00):1.734227e-01,(17:1.418899e+00,18:2.381229e+00):9.882921e-01):3.146649e-01,10:1.164572e+00):2.463622e-01):6.694849e-02):7.408242e-01):1.381055e-01):5.327336e-02,((2:3.758648e-01,(29:3.846910e-01,25:1.683124e-01):2.594471e-01):2.373212e-01,4:5.923112e-01):1.057150e-01):1.502623e-01,31:6.960205e-01):9.430292e-02,((38:3.458396e-01,(37:4.046046e-01,39:4.663205e-01):1.115087e-01):1.854330e-01,(((((27:6.105289e-03,26:3.406502e-03):1.258166e-01,40:1.344667e-01):1.706458e-02,(19:2.703356e-01,(24:8.126963e-03,32:1.236903e-02):1.571071e-01):1.582346e-02):6.180952e-02,(34:1.701215e-01,(28:1.517668e-01,35:2.156258e-01):4.611227e-02):4.152160e-02):6.816310e-02,(33:1.528981e-01,20:7.351208e-02):4.372339e-01):1.418232e-01):1.468027e-01,1:3.920829e-01);
   tree gen.1766000 = [&U] (((((3:5.957566e-01,(36:3.205332e-01,(((23:7.632480e-04,(21:5.111700e-04,22:2.312802e-03):9.518628e-04):1.860570e-02,((30:6.040071e-02,41:6.253466e-02):1.749988e-02,(43:1.535606e-03,44:3.267930e-03):1.570684e-01):2.889419e-02):7.779169e-02,42:1.504262e-01):5.962268e-02):2.934654e-01):1.959995e-01,((46:4.260189e-02,45:1.579574e-02):7.858247e-01,(6:1.127507e+00,((((16:2.171562e+00,13:1.901461e+00):1.703943e-01,(17:1.355174e+00,18:2.274285e+00):7.644368e-01):3.135306e-01,10:1.112269e+00):2.408530e-01,((11:1.077125e+00,((5:9.555957e-01,9:8.757018e-01):5.279890e-01,12:1.339781e+00):2.221146e-01):1.282841e-01,(((8:1.013837e+00,7:1.068003e+00):1.769614e-01,15:1.135278e+00):8.665231e-02,14:1.192615e+00):1.934077e-01):7.627422e-02):4.278827e-02):7.057055e-01):1.319030e-01):1.066545e-01,((2:3.589842e-01,(29:4.678740e-01,25:3.333529e-01):2.187018e-01):1.741711e-01,4:5.494003e-01):1.100176e-01):1.435138e-01,31:6.377422e-01):9.006764e-02,((38:3.303075e-01,(37:3.864332e-01,39:4.453774e-01):1.080152e-01):2.291854e-01,(((((27:5.831092e-03,26:3.253511e-03):9.338487e-02,40:8.749656e-02):1.844000e-02,(19:2.436897e-01,(24:3.483436e-03,32:1.181352e-02):1.680310e-01):3.297961e-02):4.460243e-02,(34:1.624811e-01,(28:1.449507e-01,35:2.657939e-01):7.379243e-02):1.377570e-02):8.819737e-02,(33:1.460312e-01,20:7.021055e-02):4.175971e-01):1.354537e-01):1.402095e-01,1:3.744739e-01);
   tree gen.1766500 = [&U] (((37:3.390514e-01,(38:1.606145e-01,39:4.120363e-01):1.706477e-01):1.485955e-01,((20:7.511018e-02,33:1.306326e-01):4.108873e-01,((((34:6.984261e-05,(32:5.406260e-03,24:2.714329e-03):6.695350e-03):1.110950e-01,19:2.739213e-01):3.047824e-02,((26:1.784866e-03,27:5.997616e-03):1.010170e-01,40:1.110446e-01):1.505350e-02):4.669988e-02,(28:1.577091e-01,35:2.788300e-01):4.925444e-02):1.337665e-01):1.034479e-01):1.865233e-01,(31:7.859036e-01,((4:6.106182e-01,(((25:2.692077e-01,29:3.226778e-01):2.243296e-01,2:4.565400e-01):5.913791e-02,((6:1.193434e+00,(((16:2.148175e+00,13:2.181294e+00):2.190103e-01,(18:2.382437e+00,17:1.756507e+00):8.812293e-01):2.802609e-01,10:1.272943e+00):1.941208e-01):7.083050e-02,(((15:1.127612e+00,(7:1.124514e+00,8:9.134833e-01):1.698306e-01):8.690297e-02,14:1.357289e+00):2.000022e-01,((12:1.413962e+00,(9:8.060064e-01,5:9.683135e-01):7.812917e-01):1.592749e-01,11:1.054222e+00):1.614205e-01):1.226891e-01):9.061436e-01):8.465285e-02):9.389335e-02,((((((41:2.353921e-02,30:9.536643e-02):5.474560e-02,(44:1.625944e-03,43:2.031745e-03):8.700934e-02):4.462459e-02,((21:4.918268e-03,22:8.706743e-04):1.533758e-04,23:1.984290e-03):2.033434e-02):1.473020e-01,36:3.304633e-01):2.743700e-01,3:6.009978e-01):1.882403e-01,((46:5.899122e-01,45:1.388934e-01):2.329605e-01,42:1.531433e-01):5.017849e-01):1.547265e-01):1.383508e-01):1.085833e-01,1:4.049832e-01);
   tree gen.1767000 = [&U] ((31:7.269669e-01,((((3:5.680782e-01,((((30:5.354914e-02,41:2.707204e-02):4.094631e-02,(44:2.575556e-03,43:1.170241e-04):1.220448e-01):5.472227e-02,(22:4.945886e-03,(23:1.328936e-03,21:2.023659e-03):1.301217e-03):3.914101e-02):1.684755e-01,36:3.228697e-01):3.032932e-01):5.200536e-02,42:5.071515e-01):1.951913e-01,(46:6.034659e-01,45:1.802200e-01):6.588073e-01):7.517394e-02,(((10:1.200129e+00,((17:1.353125e+00,18:2.342120e+00):7.353989e-01,(16:2.129697e+00,13:2.135436e+00):2.141472e-01):2.843706e-01):2.440954e-01,((((12:1.409071e+00,(9:9.428974e-01,5:8.949312e-01):6.410426e-01):1.728062e-01,11:1.121649e+00):1.264413e-01,((15:1.116231e+00,(7:1.184697e+00,8:1.026359e+00):1.741029e-01):1.596510e-01,14:1.273879e+00):1.328470e-01):1.420457e-01,6:1.206570e+00):3.299911e-02):7.725402e-01,((2:4.357435e-01,(25:3.045081e-01,29:3.682222e-01):3.238183e-01):1.083264e-01,4:5.959476e-01):3.987894e-02):9.775264e-02):1.119001e-01):1.006755e-01,((((34:1.544258e-01,(35:2.428447e-01,28:1.411917e-01):6.869607e-02):2.768580e-02,(((26:3.860247e-03,27:1.116485e-02):7.052328e-02,40:1.108213e-01):1.890534e-02,((32:7.221322e-03,24:2.531320e-03):1.671329e-01,19:2.609206e-01):3.095374e-02):5.985733e-02):1.322856e-01,(33:1.002131e-01,20:5.908649e-02):4.136856e-01):1.214973e-01,(38:2.732088e-01,(39:2.174309e-01,37:1.467861e-01):2.168996e-01):2.883558e-01):1.364354e-01,1:4.291895e-01);
   tree gen.1767500 = [&U] (((((3:5.900683e-01,(((30:2.752540e-02,41:2.410219e-02):3.059641e-02,((21:9.448284e-04,(23:2.182736e-04,22:3.792669e-04):4.596637e-03):3.400828e-02,(43:1.457289e-03,44:6.070553e-03):1.361294e-01):3.866707e-02):1.187840e-01,(42:2.690089e-01,36:2.929891e-01):2.536996e-02):3.070383e-01):2.082494e-01,((46:3.422682e-01,45:9.894180e-02):5.838424e-01,((((16:2.150828e+00,13:1.857597e+00):2.685452e-01,(17:1.558233e+00,18:2.252570e+00):7.973392e-01):3.844338e-01,10:1.089316e+00):2.013968e-01,(((11:1.031196e+00,((5:9.075596e-01,9:9.044076e-01):6.858775e-01,12:1.471339e+00):1.675747e-01):1.300166e-01,(((8:1.004157e+00,7:1.212362e+00):1.509179e-01,15:1.124439e+00):1.227293e-01,14:1.172568e+00):2.180495e-01):7.903677e-02,6:1.116741e+00):7.313664e-02):6.989673e-01):8.486829e-02):1.113238e-01,((2:3.555566e-01,(29:3.210498e-01,25:3.301701e-01):2.166136e-01):1.725081e-01,4:5.441546e-01):9.190767e-02):1.461190e-01,31:6.316530e-01):1.079654e-01,((38:3.498804e-01,(37:2.263011e-01,39:3.906412e-01):1.490931e-01):1.200531e-01,(((((24:5.613169e-03,32:7.899782e-03):1.267240e-01,19:2.413629e-01):2.250663e-02,((27:1.254652e-02,26:3.688369e-03):9.383406e-02,40:8.666113e-02):1.372246e-02):5.258215e-02,(34:1.227384e-01,(28:1.501085e-01,35:2.632561e-01):6.355521e-02):1.882021e-02):6.038109e-02,(33:1.497330e-01,20:6.425104e-02):4.136098e-01):9.822138e-02):1.709221e-01,1:3.366163e-01);
   tree gen.1768000 = [&U] (((((3:6.083534e-01,(((((23:1.348194e-03,22:2.378596e-03):1.403158e-03,21:3.204146e-04):2.678860e-02,(30:2.979244e-02,41:2.440687e-02):1.015401e-01):2.008766e-02,(43:1.502448e-03,44:6.258668e-03):1.403478e-01):1.597892e-01,(42:2.773450e-01,36:3.020683e-01):1.106053e-01):3.165529e-01):2.147027e-01,((46:3.528744e-01,45:1.971969e-01):6.019346e-01,(((((16:2.217478e+00,13:1.915160e+00):2.747810e-01,(17:1.606520e+00,18:2.322373e+00):7.332817e-01):3.210485e-01,10:1.123072e+00):2.940933e-01,((11:1.063150e+00,((5:9.356832e-01,9:9.324336e-01):7.071316e-01,12:1.516933e+00):2.650370e-01):1.340456e-01,(((8:1.035274e+00,7:1.249931e+00):1.549896e-01,15:1.159283e+00):9.255371e-02,14:1.208904e+00):2.248064e-01):8.148597e-02):5.362517e-02,6:1.313807e+00):7.461655e-01):8.668067e-02):8.685208e-02,((2:4.722552e-01,(29:3.309985e-01,25:2.219451e-01):2.233261e-01):1.778538e-01,4:5.610170e-01):1.133497e-01):1.384614e-01,31:6.512268e-01):1.113110e-01,((38:3.607226e-01,(37:1.551669e-01,39:3.348812e-01):2.520314e-01):1.237734e-01,((34:1.291654e-01,((((24:6.542490e-03,32:1.198187e-02):1.306510e-01,19:2.488423e-01):2.136665e-02,((27:9.067552e-03,26:6.473920e-03):9.674181e-02,40:8.934661e-02):1.789490e-02):5.338667e-02,(28:1.547601e-01,35:2.714139e-01):6.552467e-02):7.033673e-03):8.090084e-02,(33:9.360736e-02,20:7.933598e-02):3.902481e-01):1.012651e-01):1.762186e-01,1:3.470475e-01);
   tree gen.1768500 = [&U] ((((38:3.094438e-01,37:3.804604e-01):3.653972e-02,39:6.147999e-01):1.356653e-01,((20:6.273389e-02,33:1.210954e-01):3.859455e-01,(((40:1.075943e-01,(26:9.229292e-03,27:5.649598e-03):1.003440e-01):1.383421e-02,((34:6.751851e-02,(32:1.573296e-02,24:8.667739e-03):6.039700e-02):6.351995e-02,19:2.896711e-01):2.324319e-02):5.479066e-02,(28:1.404687e-01,35:2.584733e-01):4.375965e-02):9.366953e-02):7.462050e-02):1.417553e-01,(31:7.285266e-01,((4:5.447609e-01,(((25:2.962943e-01,29:3.602918e-01):1.307319e-01,2:3.471819e-01):1.366003e-01,(((((15:1.045288e+00,(7:1.042416e+00,8:1.005610e+00):2.099467e-01):1.276466e-01,14:1.139036e+00):1.709631e-01,((12:1.308336e+00,(9:7.471617e-01,5:8.976191e-01):5.820219e-01):1.603010e-01,11:9.772553e-01):1.580126e-01):6.145405e-02,6:1.106304e+00):4.023095e-02,(((18:2.234967e+00,17:1.601794e+00):5.689805e-01,(13:1.976020e+00,16:2.090673e+00):1.472371e-01):2.559592e-01,10:1.180008e+00):2.258024e-01):8.408676e-01):3.122165e-02):1.172004e-01,((((((41:5.410945e-02,30:3.135954e-02):2.205428e-02,(44:2.328716e-03,43:7.465385e-04):1.200057e-01):4.224256e-02,((23:3.554285e-03,21:3.157908e-03):9.642469e-04,22:3.176034e-03):4.265908e-02):1.717322e-01,36:3.063370e-01):2.543388e-01,3:5.787064e-01):1.300487e-01,((46:4.388520e-01,45:3.671825e-02):2.663330e-01,42:1.112674e-01):4.651507e-01):1.126890e-01):8.581224e-02):1.404049e-01,1:3.614717e-01);
   tree gen.1769000 = [&U] ((31:6.300978e-01,((((46:4.667295e-01,45:6.814263e-02):6.575491e-01,((6:1.128595e+00,(((12:1.438201e+00,(5:9.209012e-01,9:7.233284e-01):7.163321e-01):1.124228e-01,11:1.023783e+00):9.653275e-02,((15:1.119253e+00,(8:9.986608e-01,7:1.060866e+00):2.062920e-01):3.367817e-02,14:1.218802e+00):1.865263e-01):1.087227e-01):4.844397e-02,(((13:1.836708e+00,16:2.398104e+00):2.790186e-01,(18:2.247309e+00,17:1.575037e+00):6.271906e-01):2.500080e-01,10:1.070691e+00):2.429440e-01):7.037000e-01):1.544531e-01,(42:4.322503e-01,(3:4.798066e-01,(36:3.108841e-01,(((43:5.554772e-04,44:1.215985e-03):1.107564e-01,(41:2.995946e-02,30:7.470153e-02):1.388093e-02):4.020091e-02,(21:2.588164e-04,(22:1.487379e-03,23:3.675853e-04):1.369617e-04):4.243074e-02):1.381679e-01):2.751535e-01):1.589320e-01):1.244046e-01):6.766049e-02,((2:4.379712e-01,(29:4.605751e-01,25:2.639375e-01):2.818159e-01):7.599065e-02,4:5.770731e-01):8.596995e-02):1.501397e-01):6.985434e-02,(((20:5.556800e-02,33:1.762626e-01):3.675798e-01,((((27:5.124375e-03,26:5.047925e-03):8.842386e-02,40:1.415638e-01):2.861202e-02,(19:2.579988e-01,(24:4.267762e-03,32:5.957135e-03):1.279631e-01):8.867719e-03):6.489064e-02,(34:1.635250e-01,(28:1.179886e-01,35:2.436920e-01):6.803109e-02):5.810979e-02):7.210042e-02):8.113607e-02,((37:4.279510e-01,38:2.896064e-01):4.104827e-02,39:6.789096e-01):1.419487e-01):1.344927e-01,1:3.841211e-01);
   tree gen.1769500 = [&U] (((39:6.290219e-01,(38:2.978149e-01,37:3.986904e-01):1.437477e-01):9.923327e-02,((20:5.173388e-02,33:1.238967e-01):3.697465e-01,(((40:1.307035e-01,(26:5.563260e-03,27:1.493892e-02):7.725465e-02):2.353735e-02,((34:7.489841e-02,(32:6.902847e-03,24:3.574156e-03):9.917744e-02):6.845821e-02,19:2.709364e-01):1.495725e-02):7.949749e-02,(28:1.695696e-01,35:2.568994e-01):3.476916e-02):1.135624e-01):8.149415e-02):1.557436e-01,(31:7.453793e-01,((4:5.573626e-01,(((25:1.898581e-01,29:3.686263e-01):2.180472e-01,2:3.552131e-01):1.510551e-01,(((((18:2.286668e+00,17:1.638848e+00):5.821425e-01,(13:2.021730e+00,16:2.139035e+00):1.506431e-01):2.697780e-01,10:1.197248e+00):2.310258e-01,(((15:1.037771e+00,(7:1.066529e+00,8:1.028873e+00):1.089074e-01):1.302289e-01,14:1.286822e+00):1.376440e-01,((12:1.338601e+00,(9:7.644455e-01,5:9.183834e-01):5.954856e-01):1.640091e-01,11:1.088148e+00):1.261334e-01):1.043383e-01):1.016201e-01,6:1.131896e+00):8.106872e-01):5.133395e-02):1.199115e-01,((((((41:2.743697e-02,30:5.295891e-02):6.699042e-02,(44:6.634374e-03,43:4.264020e-04):7.522063e-02):3.017209e-02,(23:9.967125e-04,(22:8.539467e-04,21:5.638014e-04):2.382229e-03):4.696273e-02):1.660587e-01,36:3.180654e-01):3.171367e-01,3:5.920934e-01):2.000209e-01,((46:3.082699e-01,45:1.374852e-01):1.681574e-01,42:1.158270e-01):6.241128e-01):6.100597e-02):1.635110e-01):1.042255e-01,1:3.698335e-01);
   tree gen.1770000 = [&U] (((((3:6.214639e-01,(42:1.687768e-01,(((22:2.709788e-04,(23:1.203597e-03,21:1.967663e-03):3.561660e-04):1.597395e-02,((30:3.829260e-02,41:4.208523e-02):3.447124e-02,(43:1.339452e-03,44:2.296736e-03):1.155942e-01):3.314832e-02):1.184444e-01,36:4.282986e-01):5.772783e-03):2.789734e-01):2.483614e-01,((46:7.481433e-01,45:1.824722e-01):4.579978e-01,(((((16:2.212974e+00,13:1.911270e+00):1.903749e-01,(17:1.603256e+00,18:2.317655e+00):7.357058e-01):2.755189e-01,10:1.232476e+00):2.325254e-01,6:1.170716e+00):6.568887e-02,((11:1.023569e+00,((5:9.337823e-01,9:9.305393e-01):7.056950e-01,12:1.513851e+00):1.917317e-01):1.315474e-01,(((8:1.022342e+00,7:1.106257e+00):1.250978e-01,15:1.156928e+00):9.589180e-02,14:1.206448e+00):1.858677e-01):9.044654e-02):8.237720e-01):9.961411e-02):5.605342e-02,((2:4.780419e-01,(29:4.519883e-01,25:2.277607e-01):2.170499e-01):1.127811e-01,4:5.598772e-01):1.025674e-01):1.413446e-01,31:6.599304e-01):1.021621e-01,((38:2.811497e-01,(37:1.177739e-01,39:3.296874e-01):2.853909e-01):2.331806e-01,(((34:1.455072e-01,(28:1.319296e-01,35:2.345274e-01):3.840344e-02):4.956632e-02,(((24:1.466923e-03,32:7.365569e-03):1.494630e-01,19:2.483368e-01):2.764861e-02,((27:1.148029e-02,26:3.377706e-03):8.195947e-02,40:1.425222e-01):1.341568e-02):3.904250e-02):1.342086e-01,(33:9.341719e-02,20:7.917481e-02):3.725383e-01):9.004762e-02):1.647666e-01,1:3.581233e-01);
   tree gen.1770500 = [&U] (((((3:6.246996e-01,(42:1.696555e-01,(((30:2.239911e-02,41:4.230436e-02):7.667959e-02,((43:1.346426e-03,44:2.308695e-03):1.962379e-01,(22:4.253736e-04,(23:3.324382e-03,21:3.963372e-04):2.497296e-04):3.720256e-02):1.666744e-02):9.491275e-02,36:4.305286e-01):3.649500e-02):2.804260e-01):2.496545e-01,((46:7.520386e-01,45:2.297518e-01):4.603824e-01,((((11:1.028898e+00,((5:9.386442e-01,9:8.868947e-01):6.660741e-01,12:1.521733e+00):1.907872e-01):1.322323e-01,(((8:1.027665e+00,7:1.112017e+00):1.257491e-01,15:1.162951e+00):1.220949e-01,14:1.212729e+00):1.651656e-01):9.433408e-02,(((16:2.224496e+00,13:1.921221e+00):1.913661e-01,(17:1.611604e+00,18:2.329722e+00):7.395363e-01):2.769534e-01,10:1.238893e+00):2.337361e-01):6.603088e-02,6:1.176811e+00):8.189849e-01):9.153156e-02):9.014318e-02,((2:4.805309e-01,(29:4.543417e-01,25:2.289466e-01):1.848894e-01):1.058990e-01,4:5.627923e-01):1.031014e-01):1.494786e-01,31:6.633665e-01):9.631719e-02,((38:2.916453e-01,(37:1.183871e-01,39:3.091972e-01):1.848587e-01):2.890936e-01,(((34:1.462648e-01,(28:1.311551e-01,35:2.357486e-01):5.308462e-02):5.711022e-02,(((24:2.482349e-03,32:9.030095e-03):1.502412e-01,19:2.710101e-01):1.641596e-02,((27:7.875707e-03,26:2.153760e-03):8.892591e-02,40:1.508721e-01):1.876887e-02):3.608692e-02):1.206312e-01,(33:9.390358e-02,20:7.958705e-02):3.744779e-01):9.423664e-02):1.376361e-01,1:4.219935e-01);
   tree gen.1771000 = [&U] (((((3:6.059348e-01,(42:1.646983e-01,((((43:1.534256e-03,44:2.241236e-03):1.056061e-01,((21:7.978235e-04,23:3.227246e-03):1.333632e-04,22:2.330146e-03):5.103121e-02):1.587924e-02,(30:6.029376e-02,41:4.106825e-02):7.443906e-02):9.427154e-02,36:4.179488e-01):7.267586e-02):2.722321e-01):2.423597e-01,((46:7.300645e-01,45:2.849670e-01):3.996814e-01,(((((16:2.159497e+00,13:1.865084e+00):2.197072e-01,(17:1.564514e+00,18:2.261649e+00):7.179275e-01):2.317016e-01,10:1.202694e+00):2.369094e-01,((11:9.988346e-01,((5:9.112176e-01,9:8.609802e-01):6.466118e-01,12:1.477269e+00):1.806823e-01):1.416593e-01,(((8:9.976374e-01,7:1.079524e+00):1.656638e-01,15:1.128971e+00):1.133538e-01,14:1.177294e+00):1.603396e-01):9.575165e-02):5.585487e-02,6:1.142426e+00):7.950547e-01):1.139446e-01):8.750926e-02,((2:4.664901e-01,(29:5.636778e-01,25:3.725906e-01):2.117007e-01):1.028047e-01,4:5.463479e-01):1.000889e-01):1.451109e-01,31:6.439833e-01):9.350287e-02,((38:4.253172e-01,(37:1.872958e-01,39:3.001627e-01):2.297520e-01):1.681902e-01,(((34:1.419910e-01,(28:1.126199e-01,35:2.288601e-01):5.153352e-02):5.544149e-02,(((24:1.175687e-03,32:4.319225e-03):1.458513e-01,19:2.468803e-01):1.593629e-02,((27:7.645584e-03,26:2.597728e-03):8.632755e-02,40:1.464637e-01):1.822046e-02):3.503248e-02):1.171064e-01,(33:1.444402e-01,20:6.890532e-02):3.798343e-01):9.148311e-02):1.189568e-01,1:4.096631e-01);
   tree gen.1771500 = [&U] ((((38:2.599139e-01,37:2.974097e-01):1.670732e-02,39:6.076726e-01):2.153573e-01,((20:5.804637e-02,33:1.246558e-01):4.116678e-01,(((40:1.610476e-01,(26:1.903160e-03,27:1.152125e-02):1.185574e-01):3.641086e-03,((34:1.294813e-02,(32:5.630905e-03,24:1.107959e-02):2.812268e-02):1.255513e-01,19:2.725963e-01):2.749788e-02):6.278555e-02,(28:1.338354e-01,35:2.496657e-01):7.282482e-02):9.921557e-02):1.002620e-01):1.398912e-01,(31:7.067600e-01,((4:5.567898e-01,(((25:2.812691e-01,29:3.708848e-01):2.193831e-01,2:3.573894e-01):1.757349e-01,(((((16:2.152141e+00,13:1.896982e+00):2.124845e-01,(18:2.418544e+00,17:1.648889e+00):5.953486e-01):2.573536e-01,10:1.156770e+00):2.552327e-01,(((15:1.095305e+00,(7:1.073064e+00,8:1.171494e+00):1.776301e-01):1.254081e-01,14:1.294706e+00):1.203728e-01,((12:1.426615e+00,(9:8.965140e-01,5:9.240101e-01):6.889949e-01):1.353068e-01,11:1.049765e+00):1.257557e-01):9.584500e-02):1.090313e-01,6:1.138831e+00):8.098184e-01):2.327607e-02):9.094782e-02,(((((41:1.007341e-02,30:4.711416e-02):3.952771e-02,((44:5.900717e-03,43:8.595698e-04):1.678529e-01,(23:5.847775e-04,(22:1.448232e-03,21:1.968913e-03):4.012179e-03):2.206720e-02):3.671970e-02):1.141282e-01,36:4.185680e-01):3.058340e-01,3:5.933624e-01):1.236271e-01,((46:3.469441e-01,45:9.983824e-02):1.819325e-01,42:5.491847e-02):5.535469e-01):1.631031e-01):1.327011e-01):1.139696e-01,1:3.720993e-01);
   tree gen.1772000 = [&U] ((31:6.807057e-01,((4:6.142559e-01,((2:3.408963e-01,(25:2.886636e-01,29:4.477352e-01):2.618526e-01):1.521373e-01,(((((12:1.336312e+00,(9:8.260328e-01,5:9.510589e-01):5.850378e-01):1.687325e-01,11:1.063732e+00):1.549732e-01,((15:1.090157e+00,(7:1.123524e+00,8:9.860395e-01):2.560497e-01):4.450096e-02,14:1.213063e+00):1.507892e-01):1.352025e-01,6:1.099069e+00):6.028488e-02,(10:1.220472e+00,((17:1.396982e+00,18:2.271274e+00):7.491481e-01,(16:2.269433e+00,13:2.025170e+00):3.373883e-01):3.133081e-01):2.207432e-01):9.072620e-01):5.349685e-02):1.096264e-01,(((3:5.586639e-01,42:5.945312e-01):1.213883e-01,(((44:1.560546e-03,43:1.944698e-03):1.233499e-01,(((23:1.196071e-04,22:9.617065e-04):2.072634e-03,21:3.506369e-03):3.001393e-02,(30:5.459658e-02,41:2.643840e-02):4.483870e-02):1.614242e-02):1.049672e-01,36:2.642629e-01):3.052632e-01):1.765071e-01,(46:6.030889e-01,45:2.142108e-01):6.492120e-01):8.827757e-02):1.078347e-01):1.126120e-01,((((35:2.761990e-01,28:1.340764e-01):7.154457e-02,((((26:1.510415e-03,27:1.099566e-02):7.456368e-02,40:1.361821e-01):2.901409e-02,((32:5.752722e-03,24:6.103304e-03):1.321078e-01,19:2.839847e-01):2.709381e-02):5.850940e-02,34:1.414206e-01):3.365545e-02):6.902755e-02,(33:1.064290e-01,20:6.751160e-02):5.250781e-01):9.447685e-02,(38:3.312744e-01,(39:1.187966e-01,37:2.096582e-02):4.015206e-01):2.088997e-01):1.526246e-01,1:4.080774e-01);
   tree gen.1772500 = [&U] (((((2:4.528406e-01,(29:2.844694e-01,25:2.160405e-01):3.073354e-01):1.674154e-01,4:5.821575e-01):1.181316e-01,((42:4.146450e-01,(((((22:5.478247e-03,23:9.313126e-04):3.528538e-03,21:4.496314e-05):5.268750e-02,((30:8.233244e-02,41:2.797154e-02):2.730560e-02,(43:3.028550e-03,44:9.955796e-03):9.912239e-02):2.956264e-02):1.704059e-01,36:2.828744e-01):3.064797e-01,3:5.955475e-01):6.604879e-02):2.051924e-01,((46:7.194748e-01,45:3.059058e-01):4.106456e-01,(6:1.217304e+00,((((16:2.120158e+00,13:1.987328e+00):1.382557e-01,(17:1.650670e+00,18:2.409886e+00):6.644491e-01):2.962105e-01,10:1.323502e+00):2.284046e-01,((11:1.064302e+00,((5:9.268620e-01,9:9.174119e-01):6.889930e-01,12:1.574094e+00):1.954142e-01):1.659082e-01,(((8:1.126261e+00,7:1.185876e+00):1.406269e-01,15:1.202967e+00):7.679586e-02,14:1.254458e+00):1.812033e-01):1.122314e-01):6.658480e-02):7.125093e-01):1.433717e-01):4.301187e-02):1.644844e-01,31:6.861923e-01):7.357459e-02,((38:3.093371e-01,(37:1.441512e-01,39:3.643496e-01):2.880367e-01):1.471152e-01,(((34:1.512976e-01,(28:1.200014e-01,35:2.438604e-01):5.491121e-02):6.623702e-02,(((24:2.402867e-03,32:4.874633e-03):1.537542e-01,19:2.865427e-01):1.587224e-02,((27:1.327979e-02,26:7.793517e-03):8.786689e-02,40:1.140903e-01):3.000874e-02):5.888208e-02):1.145817e-01,(33:1.018799e-01,20:7.122420e-02):3.772464e-01):1.089536e-01):1.101939e-01,1:4.365139e-01);
   tree gen.1773000 = [&U] (((((2:4.524006e-01,(29:2.841930e-01,25:2.158307e-01):3.070368e-01):1.196279e-01,4:5.833001e-01):1.180168e-01,(((3:5.949689e-01,((((22:3.898451e-03,21:4.521905e-05):1.535201e-03,23:8.872984e-04):3.946167e-02,((30:7.626966e-02,41:2.052268e-02):1.898953e-02,(43:3.865952e-04,44:9.946124e-03):1.204815e-01):4.091879e-02):1.536203e-01,36:2.825996e-01):2.323150e-01):7.977554e-02,42:4.142422e-01):1.840465e-01,((46:5.939414e-01,45:3.056086e-01):4.432324e-01,(((((16:2.118099e+00,13:1.985397e+00):1.230530e-01,(17:1.649067e+00,18:2.407544e+00):6.638035e-01):3.436229e-01,10:1.322216e+00):2.345857e-01,((11:1.012527e+00,((5:9.259615e-01,9:9.165206e-01):6.883236e-01,12:1.233875e+00):1.952244e-01):1.657470e-01,(((8:1.125167e+00,7:1.184724e+00):1.965610e-01,15:1.201799e+00):8.430336e-02,14:1.253239e+00):1.919284e-01):1.070330e-01):5.931984e-02,6:1.216122e+00):7.118171e-01):1.371662e-01):4.520248e-02):1.643246e-01,31:6.855256e-01):7.350311e-02,((38:2.942349e-01,(37:2.731578e-01,39:3.063738e-01):2.877569e-01):2.012051e-01,(((34:1.511506e-01,(28:1.198848e-01,35:2.436235e-01):6.397209e-02):6.617267e-02,(((27:8.532914e-03,26:6.099861e-03):8.778152e-02,40:1.139795e-01):3.462125e-02,((24:4.022744e-03,32:6.923677e-03):1.474659e-01,19:2.862643e-01):2.061480e-02):3.788681e-02):1.144704e-01,(33:1.017810e-01,20:7.115501e-02):3.768799e-01):4.576489e-02):1.685297e-01,1:4.360898e-01);
   tree gen.1773500 = [&U] (((((2:4.492963e-01,(29:2.822429e-01,25:2.143496e-01):2.894670e-01):1.657958e-01,4:5.792976e-01):1.172070e-01,(((3:6.638101e-01,(((21:8.157592e-05,(22:5.546760e-04,23:2.536407e-04):5.054678e-03):2.053944e-02,((30:5.109445e-02,41:3.586836e-02):4.658153e-02,(43:2.030160e-03,44:1.706847e-03):1.323780e-01):4.053492e-02):1.525662e-01,36:3.775571e-01):2.307209e-01):8.194684e-02,42:4.671701e-01):1.438473e-01,((46:8.054200e-01,45:3.035115e-01):4.401910e-01,((((16:2.103564e+00,13:2.123796e+00):1.222086e-01,(17:1.637751e+00,18:2.391024e+00):6.951801e-01):3.412650e-01,10:1.313143e+00):1.564111e-01,(((11:1.027367e+00,((5:9.196076e-01,9:9.102315e-01):6.836004e-01,12:1.225408e+00):1.938848e-01):9.619184e-02,(((8:1.117446e+00,7:1.176595e+00):1.607734e-01,15:1.193552e+00):1.068987e-01,14:1.244640e+00):1.906114e-01):1.083444e-01,6:1.261509e+00):6.031276e-02):7.069327e-01):1.362249e-01):7.303059e-02):1.631970e-01,31:6.808216e-01):6.632136e-02,((38:2.922158e-01,(37:1.040985e-01,39:3.042715e-01):2.857823e-01):2.265782e-01,(((34:1.561666e-01,(28:1.685900e-01,35:2.375162e-01):6.638847e-02):6.042570e-02,(((27:1.619128e-02,26:2.104250e-03):9.743114e-02,40:1.131973e-01):2.618294e-02,((24:6.795466e-03,32:6.876167e-03):1.464540e-01,19:2.542742e-01):4.101882e-02):5.924388e-02):1.284378e-01,(33:1.263017e-01,20:5.777315e-02):3.974036e-01):4.545086e-02):1.673733e-01,1:4.330974e-01);
   tree gen.1774000 = [&U] (((((2:4.460206e-01,(29:3.462297e-01,25:1.001846e-01):2.042179e-01):1.371367e-01,4:5.750741e-01):1.019166e-01,(((3:6.589705e-01,(((23:2.525320e-04,(22:9.483047e-04,21:8.609190e-05):4.423567e-03):2.038969e-02,((30:4.264607e-02,41:3.560686e-02):7.087006e-02,(43:2.628623e-03,44:3.321044e-03):1.713856e-01):2.526934e-02):1.801538e-01,36:3.725991e-01):2.290388e-01):5.195670e-02,42:4.637642e-01):2.159339e-01,((46:6.966010e-01,45:1.331035e-01):5.597258e-01,((((16:2.192626e+00,13:2.108312e+00):2.899139e-01,(17:1.625811e+00,18:2.373592e+00):6.901118e-01):3.387769e-01,10:1.094774e+00):2.660610e-01,(((11:1.019877e+00,((5:8.746514e-01,9:9.035953e-01):6.235511e-01,12:1.216474e+00):1.731555e-01):9.549054e-02,(((8:1.109299e+00,7:1.168017e+00):1.268462e-01,15:1.184850e+00):1.219643e-01,14:1.235566e+00):1.892217e-01):1.075545e-01,6:1.252312e+00):7.740651e-02):7.017787e-01):1.168396e-01):7.249815e-02):1.620072e-01,31:6.758580e-01):6.248269e-02,((38:2.900854e-01,(37:1.517418e-01,39:3.717049e-01):1.933987e-01):1.814516e-01,(((34:1.550281e-01,(28:1.673609e-01,35:2.357845e-01):1.891546e-02):1.084311e-01,(((27:1.352010e-02,26:1.934285e-03):9.373509e-02,40:1.123721e-01):2.599205e-02,((24:1.034538e-02,32:6.826036e-03):1.149962e-01,19:2.337211e-01):4.071976e-02):4.060248e-02):5.592487e-02,(33:1.253809e-01,20:7.633385e-02):3.945063e-01):9.985243e-02):1.372837e-01,1:4.299398e-01);
   tree gen.1774500 = [&U] ((31:6.950642e-01,((((((22:1.604563e-03,(23:4.325080e-04,21:2.405026e-04):2.212407e-03):2.120617e-02,((30:4.803628e-02,41:4.806272e-02):5.037971e-02,(44:4.229386e-03,43:2.183850e-04):1.515400e-01):2.578599e-02):9.260053e-02,36:3.485114e-01):3.301716e-01,(42:4.228127e-01,3:5.697055e-01):6.095554e-02):2.450944e-01,(46:5.363950e-01,45:2.462840e-01):5.571403e-01):3.015257e-02,(4:6.263961e-01,((2:4.730469e-01,(25:2.084663e-01,29:3.925194e-01):2.790118e-01):5.355625e-02,(((((12:1.336023e+00,(9:8.423586e-01,5:1.042469e+00):5.966006e-01):2.569592e-01,11:1.062119e+00):1.402247e-01,((15:1.111703e+00,(7:1.145729e+00,8:1.071224e+00):1.308807e-01):1.069512e-01,14:1.237038e+00):2.059929e-01):8.946876e-02,6:1.361301e+00):5.763134e-02,(10:1.121112e+00,((13:2.123045e+00,16:2.314287e+00):1.702668e-01,(17:1.611453e+00,18:2.418280e+00):6.529047e-01):2.828495e-01):1.776208e-01):8.754588e-01):4.636588e-02):1.109557e-01):1.292949e-01):8.406414e-02,((((34:1.410311e-01,(((26:1.879458e-03,27:1.136851e-02):9.792095e-02,40:1.167293e-01):2.477220e-02,((32:9.313118e-03,24:2.977277e-03):1.287874e-01,19:2.717725e-01):3.276301e-02):2.310364e-02):1.905969e-02,(35:2.612205e-01,28:1.543364e-01):8.855261e-02):9.582616e-02,(33:1.284340e-01,20:8.913280e-02):4.277207e-01):8.735137e-02,(38:1.923726e-01,(39:2.083555e-01,37:2.774502e-01):2.515584e-01):3.368860e-01):1.379334e-01,1:4.125592e-01);
   tree gen.1775000 = [&U] ((((38:3.165107e-01,37:4.460828e-01):1.486591e-01,39:7.664632e-01):4.945391e-02,((20:5.759538e-02,33:1.236873e-01):4.226527e-01,(((40:8.653874e-02,(26:3.892981e-03,27:1.405911e-02):1.049757e-01):1.338588e-02,((34:8.457092e-03,(32:4.721708e-03,24:3.678265e-03):6.824932e-02):6.946866e-02,19:2.932226e-01):1.332850e-02):6.469788e-02,(28:1.389442e-01,35:2.477259e-01):4.212348e-02):8.977907e-02):1.398882e-01):1.193610e-01,(31:7.052204e-01,(((((((15:1.100044e+00,(7:1.117902e+00,8:9.621788e-01):1.918848e-01):1.274392e-01,14:1.284647e+00):1.711981e-01,((12:1.378920e+00,(9:8.482778e-01,5:9.168312e-01):6.847006e-01):2.761006e-01,11:1.009753e+00):1.321416e-01):1.121351e-01,(((13:2.063377e+00,(18:2.399754e+00,17:1.576767e+00):6.024163e-01):7.581102e-02,16:2.076018e+00):4.341903e-01,10:1.135443e+00):3.212621e-01):5.344852e-02,6:1.129983e+00):9.325192e-01,(4:5.524639e-01,((25:2.066143e-01,29:3.661393e-01):2.406280e-01,2:4.565994e-01):1.385186e-01):7.022497e-02):5.072700e-02,((((((44:2.315871e-03,43:8.121301e-04):8.735491e-02,(41:1.800128e-02,30:4.329165e-02):3.044659e-02):3.036312e-02,(22:1.586547e-03,(21:6.578736e-03,23:8.939869e-04):1.215825e-03):4.404223e-02):1.588070e-01,36:3.556712e-01):3.006902e-01,3:5.898476e-01):1.984577e-01,((42:5.338598e-02,46:6.995927e-01):1.652622e-01,45:3.441678e-01):5.115098e-01):1.530484e-01):1.014235e-01):1.148576e-01,1:3.692084e-01);
   tree gen.1775500 = [&U] ((31:6.795362e-01,(((42:5.933963e-01,(3:5.569780e-01,(((30:4.696313e-02,41:2.239919e-02):5.179029e-02,(((23:2.516310e-03,21:5.146616e-04):4.640062e-04,22:8.947535e-05):2.582353e-02,(44:2.210864e-03,43:1.268985e-04):1.271700e-01):3.741050e-02):1.040664e-01,36:3.661625e-01):3.227955e-01):8.727174e-02):1.669511e-01,(((((((12:1.530405e+00,(9:8.235400e-01,5:1.019180e+00):6.602220e-01):1.558419e-01,11:1.038391e+00):1.370921e-01,((15:1.053292e+00,(7:1.120133e+00,8:1.047293e+00):1.279568e-01):1.265349e-01,14:1.209402e+00):1.740943e-01):8.746999e-02,6:1.330889e+00):6.252338e-02,(10:1.096066e+00,((13:2.075616e+00,16:2.131922e+00):2.337189e-01,(17:1.447419e+00,18:2.364255e+00):6.250405e-01):3.293546e-01):1.736527e-01):7.871267e-01,(2:4.624789e-01,(25:2.288577e-01,29:3.837503e-01):2.194545e-01):9.610312e-02):4.896258e-02,4:6.124022e-01):8.572568e-02):7.069099e-02,(46:5.687169e-01,45:2.594218e-01):6.253051e-01):1.178964e-01):8.218611e-02,((((35:2.469275e-01,28:1.508884e-01):5.111142e-02,((((26:3.351043e-03,27:4.469049e-03):8.821676e-02,40:1.141215e-01):2.967525e-02,((32:9.105059e-03,24:7.339692e-03):1.133465e-01,19:2.657010e-01):2.624835e-02):1.608891e-02,34:1.378804e-01):2.864360e-02):1.527917e-01,(33:9.676625e-02,20:6.100695e-02):4.205240e-01):8.789275e-02,(37:5.445507e-01,(38:1.892069e-01,39:2.982371e-01):1.445923e-01):1.559757e-01):1.249184e-01,1:4.033424e-01);
   tree gen.1776000 = [&U] ((31:6.587798e-01,((((3:5.399652e-01,((((23:3.868762e-04,22:1.651218e-04):8.974340e-04,21:3.087110e-03):3.566942e-02,((44:4.036322e-03,43:5.744283e-04):1.232856e-01,(30:4.943348e-02,41:2.171501e-02):6.026176e-02):2.725593e-02):1.253873e-01,36:2.939360e-01):3.060896e-01):1.802645e-02,42:5.752711e-01):1.806963e-01,(46:3.608439e-01,45:1.955681e-01):8.486452e-01):5.877371e-02,(((((((12:1.483659e+00,(9:7.983851e-01,5:9.880488e-01):6.400556e-01):1.510817e-01,11:1.006673e+00):1.230281e-01,((15:1.021119e+00,(7:1.085919e+00,8:9.074792e-01):1.984976e-01):1.226699e-01,14:1.172461e+00):1.687766e-01):8.214398e-02,6:1.290237e+00):9.204616e-02,(10:1.164027e+00,((13:2.012216e+00,16:2.066802e+00):2.265800e-01,(17:1.403208e+00,18:2.292039e+00):6.059487e-01):3.192945e-01):1.683485e-01):7.630840e-01,(2:3.476836e-01,(25:2.282348e-01,29:3.720287e-01):2.127513e-01):1.201190e-01):6.391169e-02,4:5.936964e-01):9.921546e-02):1.283070e-01):1.313041e-01,((((35:2.393852e-01,28:1.462796e-01):4.955023e-02,((((26:3.248686e-03,27:6.594482e-03):9.339110e-02,40:1.106357e-01):2.455393e-02,((32:8.826946e-03,24:6.465667e-03):1.098843e-01,19:2.435461e-01):1.602696e-02):3.373447e-02,34:1.335177e-01):3.973288e-02):1.374144e-01,(33:9.381054e-02,20:5.914350e-02):4.076792e-01):7.887110e-02,((39:2.935909e-01,38:1.474188e-01):9.106498e-02,37:5.279175e-01):1.456827e-01):1.205153e-01,1:3.910224e-01);
   tree gen.1776500 = [&U] ((31:7.034360e-01,((((46:2.290341e-01,45:5.608033e-02):6.575711e-01,(((((12:1.362461e+00,(5:8.950943e-01,9:8.073190e-01):7.092053e-01):1.848845e-01,11:9.456573e-01):1.170090e-01,((15:1.163177e+00,(8:1.029240e+00,7:1.089311e+00):1.807780e-01):7.390930e-02,14:1.251483e+00):2.183444e-01):1.304525e-01,(((18:2.392156e+00,17:1.395471e+00):6.878113e-01,(16:2.462406e+00,13:1.896922e+00):1.828520e-01):2.654600e-01,10:1.185434e+00):2.527122e-01):3.514159e-02,6:1.198359e+00):6.238013e-01):1.894006e-01,(3:6.525586e-01,((((23:5.575036e-04,22:1.447272e-03):2.373792e-04,21:5.431048e-05):3.455734e-02,((43:3.519286e-04,44:3.282643e-03):1.307221e-01,(41:4.400941e-02,30:3.447640e-02):8.342267e-02):1.136030e-02):1.631100e-01,(42:1.173546e-01,36:2.364544e-01):1.152836e-01):2.431982e-01):2.424039e-01):9.340929e-02,((2:4.695452e-01,(29:2.974857e-01,25:3.793874e-01):2.529383e-01):1.154767e-01,4:5.504591e-01):7.926092e-02):1.824614e-01):1.094731e-01,(((20:7.735021e-02,33:1.107126e-01):4.306157e-01,((((27:7.488553e-03,26:9.686404e-04):1.059553e-01,40:8.911772e-02):2.033347e-02,((24:2.874193e-03,32:4.560469e-03):1.355255e-01,19:2.548699e-01):2.748686e-02):7.962102e-02,(34:1.690199e-01,(28:1.860684e-01,35:2.374727e-01):2.942442e-02):2.841554e-02):8.701168e-02):6.921866e-02,((39:3.610926e-01,38:3.618358e-01):9.389852e-02,37:4.044836e-01):1.279344e-01):1.611350e-01,1:4.025768e-01);
   tree gen.1777000 = [&U] ((31:7.109850e-01,((((46:3.386082e-01,45:7.830136e-02):6.646280e-01,(((((12:1.377082e+00,(5:9.047001e-01,9:8.159829e-01):7.168163e-01):1.161690e-01,11:9.558058e-01):1.689845e-01,((15:1.175660e+00,(8:1.040285e+00,7:1.101002e+00):1.827181e-01):7.470247e-02,14:1.264913e+00):1.639932e-01):1.154481e-01,(((18:2.432174e+00,17:1.410447e+00):6.887080e-01,(13:1.917279e+00,16:2.488832e+00):2.222407e-01):2.637566e-01,10:1.198156e+00):2.554242e-01):1.070460e-01,6:1.211219e+00):6.304957e-01):2.040986e-01,(3:6.595617e-01,((((22:3.380040e-03,21:2.196212e-04):7.535261e-04,23:1.073566e-03):1.059090e-02,((43:3.557054e-04,44:3.557587e-03):1.321249e-01,(41:4.448171e-02,30:6.292936e-02):3.428106e-02):3.836618e-02):1.648604e-01,(42:1.186140e-01,36:2.389920e-01):1.176878e-01):2.583181e-01):2.288960e-01):9.367122e-02,((2:4.745842e-01,(29:3.031359e-01,25:2.157536e-01):2.640563e-01):9.370151e-02,4:5.563665e-01):6.634186e-02):1.657024e-01):1.106480e-01,(((20:7.818031e-02,33:1.119007e-01):4.368221e-01,((((27:1.821063e-02,26:9.790355e-04):1.070923e-01,40:1.123005e-01):1.119399e-02,((24:2.905038e-03,32:4.609411e-03):1.369799e-01,19:2.576051e-01):2.376221e-02):7.578142e-02,(34:1.649986e-01,(28:1.880653e-01,35:2.400212e-01):2.974019e-02):2.417020e-02):1.012221e-01):1.164968e-01,(37:4.942332e-01,(39:6.944799e-01,38:2.411009e-01):2.008884e-03):2.758703e-01):1.628642e-01,1:4.068971e-01);
   tree gen.1777500 = [&U] ((31:6.616923e-01,(((42:5.815949e-01,(((((21:7.528575e-04,(23:6.622044e-04,22:8.867414e-04):6.470747e-04):5.093362e-02,(30:5.129613e-02,41:5.317349e-02):5.348429e-02):1.507594e-02,(44:3.969515e-03,43:5.935639e-04):1.260696e-01):1.829089e-01,36:2.620292e-01):2.091945e-01,3:6.252849e-01):3.048849e-02):2.571620e-01,((((((12:1.389743e+00,(9:8.019147e-01,5:9.924170e-01):5.324935e-01):3.001839e-01,11:1.011124e+00):1.851142e-01,((15:1.166909e+00,(7:1.070749e+00,8:9.114911e-01):1.964235e-01):8.971812e-02,14:1.137942e+00):2.164461e-01):9.932786e-02,6:1.280901e+00):1.057590e-01,(10:1.169174e+00,((13:2.021112e+00,16:2.164440e+00):1.904791e-01,(17:1.492085e+00,18:2.302172e+00):7.116741e-01):3.220116e-01):1.845225e-01):8.101355e-01,((2:3.492207e-01,(25:2.353953e-01,29:3.736735e-01):2.438542e-01):1.952825e-01,4:5.963211e-01):5.849796e-02):5.631249e-02):1.170004e-02,(46:4.709778e-01,45:9.506825e-02):8.444045e-01):1.823733e-01):9.740649e-02,(((((((26:3.309874e-03,27:8.981119e-03):8.839241e-02,40:1.439696e-01):2.229342e-02,((32:1.605789e-02,24:1.398757e-03):1.509941e-01,19:2.446228e-01):2.208937e-02):2.814238e-02,34:1.881026e-01):1.749513e-02,(35:2.404435e-01,28:1.620738e-01):5.025155e-02):8.990353e-02,(33:8.119419e-02,20:8.207245e-02):4.094815e-01):9.640073e-02,((39:3.096551e-01,38:1.466516e-01):1.990260e-01,37:3.358706e-01):1.984946e-01):1.357608e-01,1:3.927511e-01);
   tree gen.1778000 = [&U] ((((39:6.147962e-01,37:3.546921e-01):4.653216e-02,38:2.389854e-01):1.642311e-01,((20:9.006303e-02,33:1.030673e-01):4.204876e-01,(((40:1.511046e-01,(26:2.130256e-03,27:7.429039e-03):1.128376e-01):1.473714e-02,((34:3.331637e-02,(32:8.226582e-03,24:1.568369e-03):2.524620e-02):1.160418e-01,19:2.860826e-01):2.192259e-02):3.123560e-02,(28:1.450180e-01,35:2.513183e-01):4.925392e-02):9.107921e-02):1.068412e-01):1.276411e-01,(31:6.769839e-01,(((((25:2.349620e-01,29:2.905022e-01):2.677786e-01,2:4.660262e-01):9.613370e-02,4:5.604753e-01):5.935801e-02,(((((15:1.036671e+00,(7:1.134113e+00,8:9.920270e-01):2.157754e-01):1.674480e-01,14:1.303276e+00):1.631829e-01,((12:1.356949e+00,(9:8.605788e-01,5:9.301263e-01):6.946296e-01):1.748986e-01,11:1.024512e+00):2.021448e-01):7.455192e-02,(((18:2.371232e+00,17:1.599632e+00):6.388838e-01,(13:2.139442e+00,16:2.230495e+00):1.215376e-01):4.535816e-01,10:1.151908e+00):2.514630e-01):6.998851e-02,6:1.176873e+00):7.646402e-01):6.794678e-02,(((((41:4.807685e-02,30:6.152264e-02):6.580631e-02,((23:1.403826e-03,(22:4.322013e-04,21:2.421348e-03):1.151161e-03):2.317675e-02,(44:3.884452e-03,43:1.850373e-03):1.360555e-01):1.029866e-02):1.409039e-01,36:2.810640e-01):2.351685e-01,3:6.625694e-01):2.163911e-01,(42:3.181552e-01,(45:1.897608e-01,46:5.217245e-01):3.040715e-01):3.316410e-01):6.775281e-02):1.105794e-01):1.472583e-01,1:3.769236e-01);
   tree gen.1778500 = [&U] (((37:3.548548e-01,(39:4.257462e-01,38:2.390950e-01):7.930476e-02):1.476079e-01,((20:8.435869e-02,33:1.113367e-01):4.206805e-01,(((40:7.377948e-02,(26:2.851130e-03,27:7.432447e-03):1.128893e-01):5.956601e-03,((34:8.002103e-02,(32:8.230356e-03,24:1.874270e-03):1.122025e-01):5.696253e-02,19:2.862139e-01):2.193265e-02):3.124992e-02,(28:1.450845e-01,35:2.514335e-01):4.927651e-02):6.324563e-02):1.164428e-01):1.274008e-01,(31:7.039420e-01,(((((25:2.350697e-01,29:3.158562e-01):3.432480e-01,2:4.662399e-01):8.493258e-02,4:5.607324e-01):7.246004e-02,(((((15:1.037147e+00,(7:1.134633e+00,8:9.924820e-01):2.330613e-01):1.462383e-01,14:1.303873e+00):1.632578e-01,((12:1.357571e+00,(9:8.038801e-01,5:9.305530e-01):6.949482e-01):1.749788e-01,11:1.024982e+00):9.069623e-02):1.221243e-01,(((18:2.372320e+00,17:1.600366e+00):5.482204e-01,(13:2.140424e+00,16:2.231519e+00):1.582611e-01):4.491628e-01,10:1.152437e+00):1.646866e-01):7.002061e-02,6:1.177413e+00):7.649909e-01):5.881759e-02,(((((23:5.350776e-04,(22:3.551371e-03,21:9.882617e-05):8.370303e-04):2.241430e-02,((44:3.886234e-03,43:1.851222e-03):1.361845e-01,(41:4.787906e-02,30:3.317288e-02):6.048035e-02):3.063140e-02):1.234754e-01,36:2.811929e-01):2.706404e-01,3:6.628733e-01):2.199639e-01,(42:3.183011e-01,(45:1.898478e-01,46:5.219638e-01):3.588773e-01):3.317931e-01):5.611595e-02):1.106301e-01):9.820576e-02,1:3.770965e-01);
   tree gen.1779000 = [&U] ((31:6.624281e-01,(((((2:4.148683e-01,(25:2.236994e-01,29:4.765674e-01):2.223944e-01):1.661797e-01,4:5.774511e-01):4.249563e-02,(6:1.195857e+00,((((12:1.391289e+00,(9:8.028064e-01,5:9.935205e-01):7.978583e-01):1.262892e-01,11:1.012248e+00):1.487058e-01,((15:1.136412e+00,(7:1.071940e+00,8:9.106810e-01):2.056511e-01):1.023218e-01,14:1.103644e+00):1.941091e-01):7.905479e-02,(10:1.170474e+00,((17:1.509996e+00,18:2.314695e+00):6.076713e-01,(13:2.002818e+00,16:2.301562e+00):1.332758e-01):3.081538e-01):2.511167e-01):7.643319e-02):8.619639e-01):6.192288e-02,(46:6.138970e-01,45:4.563193e-01):5.564183e-01):2.275039e-02,((42:4.083675e-01,((((22:4.082205e-06,23:2.012817e-03):3.023288e-03,21:1.035120e-03):1.579845e-02,((44:4.759798e-03,43:1.260428e-04):1.331453e-01,(30:8.019432e-02,41:1.647688e-02):4.143566e-02):5.937725e-02):1.877057e-01,36:2.623206e-01):2.167100e-01):2.755619e-02,3:6.259803e-01):3.019065e-01):1.375443e-01):9.964853e-02,((((34:1.791227e-01,(35:2.492559e-01,28:1.360321e-01):4.987752e-02):2.249483e-02,(((26:1.447888e-03,27:1.127583e-02):9.017549e-02,40:1.314430e-01):2.609649e-02,((32:7.986487e-03,24:2.095540e-03):1.378740e-01,19:2.409066e-01):2.141144e-02):6.103033e-02):8.778034e-02,(33:1.372871e-01,20:7.087631e-02):4.220067e-01):1.311004e-01,(39:5.360961e-01,(37:4.862384e-01,38:2.111626e-01):5.874859e-03):2.427295e-01):1.382357e-01,1:3.931878e-01);
   tree gen.1779500 = [&U] ((31:6.341471e-01,(((((2:3.971564e-01,(25:2.141490e-01,29:3.982149e-01):2.128997e-01):1.202749e-01,4:5.641048e-01):5.584073e-02,(6:1.144803e+00,((((12:1.331891e+00,(9:7.258850e-01,5:9.511043e-01):7.637955e-01):1.208975e-01,11:9.690323e-01):1.608055e-01,((15:1.087895e+00,(7:1.026176e+00,8:9.845999e-01):1.968713e-01):9.795341e-02,14:1.284339e+00):1.751621e-01):6.142974e-02,(10:1.120503e+00,((17:1.445530e+00,18:2.215874e+00):8.518874e-01,(13:1.917312e+00,16:2.203302e+00):1.275859e-01):2.949978e-01):2.403958e-01):7.317004e-02):8.251642e-01):3.285153e-02,(46:9.019523e-01,45:2.447924e-01):5.045320e-01):2.629423e-02,((42:3.873447e-01,((((21:1.818561e-03,23:3.239201e-03):1.824654e-03,22:4.213692e-04):1.472531e-02,((44:4.556588e-03,43:1.601010e-04):1.069278e-01,(30:8.923370e-02,41:1.577343e-02):1.196082e-01):2.446492e-02):1.796920e-01,36:2.511214e-01):1.690742e-01):7.653303e-02,3:5.992554e-01):2.890172e-01):1.417228e-01):9.447781e-02,((((34:1.714755e-01,(35:2.479960e-01,28:1.333514e-01):7.025502e-02):1.554860e-02,(((26:2.875563e-03,27:6.568123e-03):9.771953e-02,40:1.258314e-01):1.583628e-02,((32:1.330324e-02,24:2.006075e-03):1.319878e-01,19:2.306216e-01):2.049732e-02):5.544351e-02):6.229496e-02,(33:1.278105e-01,20:6.155967e-02):3.913146e-01):1.030185e-01,((37:4.654795e-01,39:5.132086e-01):2.072219e-02,38:2.567743e-01):2.323667e-01):1.521217e-01,1:3.515261e-01);
   tree gen.1780000 = [&U] ((31:6.655602e-01,(((((2:4.236223e-01,(25:2.247571e-01,29:4.179409e-01):2.234459e-01):1.015385e-01,4:5.920482e-01):5.240083e-02,(((10:1.176008e+00,((17:1.517136e+00,18:2.325639e+00):8.940864e-01,(13:2.012288e+00,16:2.312444e+00):1.339060e-01):3.096108e-01):2.398754e-01,6:1.148748e+00):3.068117e-02,(((12:1.397867e+00,(9:9.123342e-01,5:9.176422e-01):5.689978e-01):1.421422e-01,11:9.981133e-01):1.760729e-01,((15:1.141785e+00,(7:1.077008e+00,8:1.033373e+00):2.206085e-01):1.028056e-01,14:1.340687e+00):1.073985e-01):1.077777e-01):8.660395e-01):3.127821e-02,(46:9.466313e-01,45:3.163980e-01):5.295244e-01):2.339622e-02,((42:4.065321e-01,((((30:4.998838e-02,41:1.615618e-02):1.179638e-01,((21:1.315355e-03,23:8.613084e-03):1.696931e-03,22:2.385303e-03):1.545474e-02):2.636848e-02,(44:4.782303e-03,43:1.680318e-04):1.122246e-01):1.433633e-01,36:2.469381e-01):1.845248e-01):1.014934e-01,3:6.289400e-01):3.119345e-01):1.151918e-01):1.130880e-01,((((34:1.799697e-01,(35:2.606368e-01,28:1.399571e-01):4.570505e-02):1.149522e-02,(((26:8.705401e-04,27:5.681190e-03):8.777937e-02,40:1.320645e-01):2.149873e-02,((32:1.138879e-02,24:8.378256e-03):1.290736e-01,19:2.356790e-01):2.151267e-02):5.818996e-02):8.357675e-02,(33:1.341418e-01,20:6.460908e-02):4.106987e-01):9.909973e-02,((37:4.885374e-01,39:5.386309e-01):1.209478e-02,38:2.694938e-01):2.194354e-01):1.508442e-01,1:3.689393e-01);
   tree gen.1780500 = [&U] ((31:6.440142e-01,(((((2:4.099084e-01,(25:2.174811e-01,29:4.044110e-01):2.162124e-01):1.375355e-01,4:5.728820e-01):5.070447e-02,(((10:1.242717e+00,((17:1.468022e+00,18:2.250352e+00):8.651423e-01,(13:1.947145e+00,16:2.237584e+00):1.633153e-01):2.995878e-01):1.723115e-01,(((12:1.342424e+00,(9:8.827994e-01,5:8.879355e-01):5.505777e-01):1.579128e-01,11:9.658016e-01):1.560990e-01,((15:1.114531e+00,(7:1.171067e+00,8:9.999198e-01):1.477501e-01):3.475476e-02,14:1.297285e+00):2.124029e-01):1.042886e-01):6.065295e-02,6:1.111560e+00):8.380034e-01):5.511954e-02,(46:6.733391e-01,45:2.478558e-01):7.959851e-01):3.314144e-02,((42:3.933716e-01,((((30:4.239444e-02,41:3.280460e-02):7.997889e-02,(23:1.534834e-03,(22:2.585839e-03,21:4.805670e-04):8.980591e-04):2.202918e-02):7.217785e-02,(44:1.703229e-03,43:1.625921e-04):1.085916e-01):2.086681e-01,36:3.203585e-01):1.010125e-01):1.128757e-01,3:6.085795e-01):3.067841e-01):1.467319e-01):1.409238e-01,((((34:1.608777e-01,(35:2.387888e-01,28:1.301727e-01):4.536480e-02):2.385459e-02,(((26:8.423583e-04,27:1.234592e-02):8.493770e-02,40:1.277892e-01):3.297787e-02,((32:1.302961e-02,24:5.441787e-03):1.162323e-01,19:2.280494e-01):2.011338e-02):5.437130e-02):1.285057e-01,(33:1.529012e-01,20:6.251751e-02):3.974033e-01):7.250687e-02,(38:1.529491e-01,(37:4.544176e-01,39:5.211939e-01):8.433673e-03):2.224903e-01):1.643447e-01,1:3.569957e-01);
   tree gen.1781000 = [&U] ((31:6.577659e-01,((((2:4.186613e-01,(25:2.221250e-01,29:3.328947e-01):2.208292e-01):1.404724e-01,4:5.851148e-01):5.178718e-02,(((10:1.269253e+00,((17:1.499369e+00,18:2.298404e+00):8.836159e-01,(13:1.988722e+00,16:2.285364e+00):2.747982e-01):3.059850e-01):1.759910e-01,(((12:1.371089e+00,(9:9.016500e-01,5:9.068958e-01):5.623343e-01):1.612848e-01,11:9.864245e-01):1.680724e-01,((15:1.138330e+00,(7:1.204445e+00,8:1.021271e+00):1.723482e-01):1.510919e-02,14:1.324986e+00):2.169384e-01):1.065155e-01):6.194808e-02,6:1.269376e+00):8.558974e-01):5.171337e-02,((46:6.509319e-01,45:4.521260e-01):5.355020e-01,((42:4.017713e-01,((((30:4.329970e-02,41:3.350508e-02):8.168670e-02,(22:9.191159e-04,(21:1.266938e-03,23:2.530375e-04):9.605470e-04):1.086231e-02):7.371908e-02,(44:2.001005e-03,43:1.909189e-04):1.203724e-01):1.878408e-01,36:3.025926e-01):7.199449e-02):1.924267e-01,3:6.215746e-01):2.508688e-01):3.421988e-02):1.498651e-01):6.086017e-02,((((34:1.643129e-01,(35:2.543733e-01,28:1.610446e-01):3.830382e-02):2.445414e-02,(((26:2.718845e-03,27:1.260955e-02):6.869368e-02,40:9.962324e-02):3.368206e-02,((32:9.768335e-03,24:5.557986e-03):1.214991e-01,19:2.329190e-01):3.374732e-02):4.052802e-02):1.011165e-01,(33:1.561662e-01,20:6.385246e-02):4.058891e-01):7.492788e-02,(38:3.032984e-01,(39:5.256094e-01,37:4.641209e-01):1.977329e-02):1.307192e-01):1.624675e-01,1:3.909988e-01);
   tree gen.1781500 = [&U] ((31:6.329505e-01,((((42:4.776924e-01,(((44:5.326473e-03,43:1.796217e-04):1.132142e-01,((22:2.748808e-04,(23:2.484014e-04,21:2.711340e-03):1.124470e-03):4.473700e-02,(30:4.243525e-02,41:3.283618e-02):8.005588e-02):4.092936e-02):1.220903e-01,36:2.965515e-01):4.531741e-02):2.407939e-01,3:6.091653e-01):2.137632e-01,(46:1.575128e+00,45:4.430996e-01):2.789936e-01):2.546514e-02,(((2:4.103030e-01,(25:2.652473e-01,29:3.262487e-01):2.112606e-01):1.376679e-01,4:5.734334e-01):1.834460e-02,((10:1.243913e+00,((17:1.469435e+00,18:2.252518e+00):8.659751e-01,(13:1.949019e+00,16:2.239738e+00):2.693120e-01):2.787155e-01):1.724774e-01,((((12:1.371819e+00,(9:8.836492e-01,5:8.887903e-01):7.009122e-01):1.580648e-01,11:9.667312e-01):1.647169e-01,(14:1.208762e+00,((7:1.171471e+00,8:1.028844e+00):1.731253e-01,15:1.115604e+00):1.716634e-02):1.576851e-01):1.043890e-01,6:1.215706e+00):5.711836e-02):8.388100e-01):9.917080e-02):1.062607e-01):8.955192e-02,(((((35:2.492949e-01,28:1.578294e-01):6.225114e-02,(((26:2.664565e-03,27:1.235780e-02):4.888524e-02,40:9.763432e-02):2.796932e-02,((32:9.573316e-03,24:1.264509e-02):1.160859e-01,19:2.282689e-01):2.040003e-02):4.777728e-02):1.656379e-02,34:1.610325e-01):9.909779e-02,(33:1.103861e-01,20:8.324981e-02):4.070563e-01):7.144590e-02,((38:2.517559e-01,37:4.548550e-01):9.961064e-02,39:5.151160e-01):1.257291e-01):1.592239e-01,1:3.831928e-01);
```
