## Supplementary material for "Deep-mining of vertebrate genomes reveals an unexpected diversity of endogenous viral elements": run1.t (part 11 of 14)

```
   tree gen.3564500 = [&U] ((31:6.520453e-01,((((2:4.080101e-01,(29:3.577377e-01,25:2.015575e-01):2.826817e-01):7.665011e-02,((((((5:9.435167e-01,9:9.045121e-01):6.848667e-01,12:1.321277e+00):1.690713e-01,11:1.047235e+00):1.609889e-01,((15:1.035552e+00,(8:1.069453e+00,7:1.176581e+00):2.105096e-01):6.669443e-02,14:1.167212e+00):1.890784e-01):9.689682e-02,6:1.280083e+00):4.830994e-02,(((13:1.941702e+00,16:2.102147e+00):1.956666e-01,(17:1.599648e+00,18:2.417317e+00):7.293404e-01):1.690114e-01,10:1.125476e+00):3.217131e-01):8.397475e-01):9.442213e-02,4:5.791337e-01):8.294072e-02,((45:3.423877e-01,46:6.700239e-01):6.632852e-01,((3:6.310269e-01,(36:2.246877e-01,((((22:5.490614e-04,23:1.979916e-03):5.910883e-04,21:1.999687e-03):3.337534e-02,(30:4.679844e-02,41:2.708709e-02):7.733835e-02):5.985850e-02,(43:4.133318e-04,44:2.306199e-03):7.852057e-02):1.901304e-01):2.788415e-01):2.160388e-04,42:7.201831e-01):2.169744e-01):5.676887e-02):1.563311e-01):1.215468e-01,((39:4.992947e-01,(37:3.204347e-01,38:2.886979e-01):6.439336e-02):1.540965e-01,((34:1.445999e-01,((28:1.585878e-01,35:2.683118e-01):3.422294e-02,((40:1.381433e-01,(27:7.482410e-03,26:2.444768e-03):1.014553e-01):3.950161e-02,((32:4.156830e-03,24:5.142176e-03):1.326426e-01,19:2.341539e-01):1.151574e-02):5.762836e-02):2.089664e-02):1.180522e-01,(33:1.181761e-01,20:7.981436e-02):4.079183e-01):1.070741e-01):1.293236e-01,1:3.739437e-01);
   tree gen.3565000 = [&U] (((((28:1.342325e-01,35:2.730661e-01):5.447738e-02,((((32:4.162504e-03,24:8.977039e-03):1.300317e-01,19:2.699583e-01):3.052657e-03,34:1.457280e-01):2.145383e-02,((26:2.211540e-03,27:8.709268e-03):8.687433e-02,40:1.252003e-01):1.895152e-02):4.892088e-02):8.308867e-02,(20:9.126328e-02,33:1.379631e-01):3.684302e-01):8.891480e-02,((37:5.555371e-03,39:2.081196e-02):4.991859e-01,38:2.585101e-01):1.528294e-01):1.366666e-01,((((((((43:5.183882e-04,44:4.084929e-03):1.466872e-01,((23:1.794380e-03,(21:1.224951e-04,22:5.012659e-03):3.830551e-03):5.005199e-02,(41:2.661487e-02,30:8.020129e-02):6.111798e-02):1.208622e-02):1.839341e-01,36:3.040961e-01):2.277117e-01,3:6.737120e-01):6.015746e-02,42:5.450820e-01):2.631358e-01,(((25:2.924343e-01,29:3.132972e-01):2.509890e-01,2:4.240115e-01):1.181339e-01,4:6.062340e-01):8.921904e-02):4.524499e-02,((46:9.492426e-01,45:7.643683e-01):2.092933e-02,(6:1.107007e+00,((((15:1.158384e+00,(7:1.101892e+00,8:9.671331e-01):1.729478e-01):1.207025e-01,14:1.268666e+00):1.659085e-01,((12:1.272674e+00,(9:8.310662e-01,5:9.015909e-01):6.658765e-01):2.495398e-01,11:1.011047e+00):1.297380e-01):9.691127e-02,(((13:1.748319e+00,16:2.156157e+00):1.587522e-01,(18:2.332029e+00,17:1.574756e+00):7.607169e-01):3.198274e-01,10:1.251853e+00):1.929682e-01):1.159399e-01):6.147442e-01):2.598133e-01):1.056859e-01,31:7.044277e-01):1.217499e-01,1:4.216199e-01);
   tree gen.3565500 = [&U] (((((28:1.320609e-01,35:2.686485e-01):5.359606e-02,((((32:1.045408e-02,24:7.455054e-03):1.279281e-01,19:2.737061e-01):1.512444e-02,34:1.433704e-01):1.067515e-02,((26:1.731679e-03,27:1.191379e-02):8.152617e-02,40:1.231748e-01):1.864493e-02):5.746418e-02):9.560058e-02,(20:8.978684e-02,33:1.357311e-01):3.624699e-01):8.747636e-02,((37:6.199842e-03,39:1.436717e-01):4.911102e-01,38:2.543279e-01):1.660758e-01):1.344557e-01,((((((((43:2.107096e-03,44:4.018844e-03):1.394653e-01,((23:2.246476e-03,(22:2.598481e-03,21:2.223918e-03):3.611501e-03):4.536530e-02,(41:1.871399e-02,30:4.205421e-02):7.471027e-02):1.231121e-02):1.809585e-01,36:2.991765e-01):2.240278e-01,3:6.628129e-01):2.227478e-01,42:5.362638e-01):7.369041e-02,(((25:2.882419e-01,29:3.160498e-01):2.468073e-01,2:4.171519e-01):1.086289e-01,4:5.964265e-01):1.005033e-01):5.315514e-02,((45:3.358384e-01,46:9.338860e-01):4.499883e-01,(6:1.089098e+00,((((15:1.139644e+00,(7:1.040500e+00,8:9.569080e-01):1.701499e-01):1.187498e-01,14:1.248142e+00):1.161215e-01,((12:1.252085e+00,(9:8.176214e-01,5:8.870052e-01):6.551041e-01):1.394016e-01,11:9.946907e-01):1.276391e-01):1.296664e-01,(((13:1.720035e+00,16:2.121275e+00):3.154428e-01,(18:2.212931e+00,17:1.615955e+00):6.804395e-01):1.991443e-01,10:1.231601e+00):2.779371e-01):8.295124e-02):6.047990e-01):2.556101e-01):1.039761e-01,31:6.930316e-01):1.197802e-01,1:4.147990e-01);
   tree gen.3566000 = [&U] (((((((((18:2.513141e+00,17:1.570237e+00):6.777049e-01,(13:2.031586e+00,16:2.353531e+00):2.475109e-01):2.514965e-01,10:1.255013e+00):2.001391e-01,((((12:1.273947e+00,(5:9.624028e-01,9:8.819318e-01):5.824108e-01):2.020009e-01,11:1.129152e+00):1.466128e-01,(((8:1.144364e+00,7:1.194649e+00):1.006063e-01,15:1.197470e+00):1.221228e-01,14:1.218474e+00):1.631317e-01):1.397102e-01,6:1.202870e+00):5.152624e-02):7.715869e-01,46:1.172515e+00):1.586081e-01,((2:3.971938e-01,(29:2.970495e-01,25:3.185513e-01):2.403667e-01):1.817285e-01,4:5.937278e-01):5.263983e-02):5.671911e-02,(((((43:1.484749e-03,44:3.095613e-03):1.129567e-01,((30:4.002052e-02,41:2.665307e-02):9.587818e-02,((23:1.155412e-04,21:3.954887e-03):9.742577e-04,22:2.261019e-03):2.370805e-02):5.222553e-02):2.019171e-01,(42:9.763690e-02,36:2.421053e-01):1.519464e-01):2.238362e-01,3:6.695735e-01):2.525328e-01,45:8.879580e-01):2.738385e-02):1.213172e-01,31:6.518242e-01):9.157618e-02,(((20:9.944338e-02,33:1.364313e-01):3.698903e-01,((34:1.662712e-01,(35:2.381608e-01,28:1.250099e-01):7.171935e-02):4.325985e-02,(((27:1.133214e-02,26:1.558755e-03):1.060607e-01,40:9.749751e-02):1.130340e-02,((32:3.596703e-03,24:3.868071e-03):1.082096e-01,19:2.809966e-01):2.260391e-02):5.952557e-02):8.345841e-02):8.598287e-02,(38:2.997706e-01,(39:4.127793e-01,37:1.757240e-01):1.212060e-01):2.386737e-01):1.733039e-01,1:3.960498e-01);
   tree gen.3566500 = [&U] (((45:8.317497e-01,(((2:3.720511e-01,(29:2.782460e-01,25:2.983868e-01):2.606267e-01):2.191191e-01,4:5.561444e-01):4.930769e-02,(((6:1.126727e+00,((((12:1.452319e+00,(5:9.014821e-01,9:8.261049e-01):4.873239e-01):1.831111e-01,11:1.057676e+00):1.373321e-01,(((8:1.071925e+00,7:1.119027e+00):1.114024e-01,15:1.121669e+00):1.180791e-01,14:1.185562e+00):1.528054e-01):8.047661e-02,(((18:2.354058e+00,17:1.470840e+00):6.348057e-01,(13:1.897718e+00,16:2.204551e+00):2.318433e-01):3.381984e-01,10:1.175570e+00):2.055525e-01):3.668929e-02):7.227450e-01,46:1.098294e+00):1.485681e-01,((((43:6.883840e-04,44:3.960640e-03):1.014961e-01,((30:3.748720e-02,41:2.496591e-02):9.466469e-02,(23:1.992589e-04,(22:2.035130e-03,21:3.870389e-03):1.938123e-03):2.578524e-02):3.348255e-02):2.171590e-01,(42:2.523857e-01,36:9.719809e-02):1.379450e-01):2.096672e-01,3:6.271890e-01):2.365473e-01):5.312875e-02):8.136554e-02):1.136377e-01,31:6.105633e-01):8.577934e-02,(((20:9.314854e-02,33:1.310033e-01):3.594405e-01,((34:1.557462e-01,(35:2.230850e-01,28:1.170966e-01):4.105707e-02):4.052147e-02,(((27:1.457516e-02,26:2.176518e-03):9.934696e-02,40:7.961583e-02):2.516216e-02,((32:1.987431e-03,24:9.737233e-04):1.321796e-01,19:2.632094e-01):1.121412e-02):5.880675e-02):5.961314e-02):8.054010e-02,(38:2.807950e-01,(39:3.866501e-01,37:1.646006e-01):1.491459e-01):2.121057e-01):1.623336e-01,1:3.709796e-01);
   tree gen.3567000 = [&U] (((45:6.824887e-01,(((2:3.681346e-01,(29:2.753169e-01,25:2.952457e-01):2.467788e-01):2.194347e-01,4:5.502899e-01):7.415275e-02,(((6:1.117066e+00,((((18:2.329277e+00,17:1.571255e+00):6.281232e-01,(13:1.877741e+00,16:2.181344e+00):2.294027e-01):3.009885e-01,10:1.163195e+00):3.579104e-01,(((12:1.437031e+00,(5:8.919922e-01,9:8.174085e-01):7.116365e-01):1.811835e-01,11:1.046542e+00):1.623272e-01,(((8:1.060641e+00,7:1.107247e+00):1.260138e-01,15:1.109861e+00):1.168360e-01,14:1.173081e+00):2.010049e-01):9.995763e-02):5.115616e-02):7.151366e-01,46:1.086733e+00):1.211818e-01,((((43:1.702410e-04,44:3.918947e-03):1.004276e-01,((30:3.709257e-02,41:3.113330e-02):9.366816e-02,(23:1.925954e-04,(21:4.837565e-03,22:9.069180e-04):1.338373e-03):2.731834e-02):3.313008e-02):2.359530e-01,(42:2.028821e-01,36:1.161665e-01):1.364929e-01):2.074601e-01,3:6.532829e-01):2.340572e-01):5.256946e-02):5.846947e-02):1.124414e-01,31:6.041359e-01):8.487635e-02,(((20:9.216797e-02,33:1.296242e-01):3.419058e-01,((34:1.541066e-01,(35:2.207366e-01,28:1.467994e-01):6.081726e-02):7.969711e-02,(((27:6.133747e-03,26:3.713438e-03):9.830114e-02,40:1.015187e-01):1.871227e-02,((32:1.932074e-03,24:7.666230e-03):1.366875e-01,19:2.480492e-01):3.048724e-02):5.818769e-02):9.745296e-02):1.192004e-01,((37:2.875252e-01,38:2.778390e-01):2.883401e-02,39:5.704921e-01):2.176243e-01):1.606247e-01,1:3.670743e-01);
   tree gen.3567500 = [&U] ((((((42:5.276882e-01,((((22:5.047085e-04,23:2.301064e-04):5.429428e-03,21:7.454189e-04):2.318856e-02,((44:2.813061e-03,43:2.126937e-04):1.493737e-01,(30:4.320625e-02,41:3.078841e-02):6.661954e-02):2.349524e-02):1.349675e-01,36:3.394314e-01):2.337379e-01):6.940655e-02,3:6.104887e-01):2.632000e-01,(4:5.541491e-01,((2:4.017446e-01,(25:2.179083e-01,29:3.480779e-01):2.445636e-01):1.432801e-01,((10:1.246373e+00,((13:1.935105e+00,16:2.051559e+00):2.153459e-01,(17:1.461598e+00,18:2.130191e+00):7.795454e-01):3.361968e-01):2.801819e-01,((((12:1.387751e+00,(9:8.031517e-01,5:8.886506e-01):6.972305e-01):1.786964e-01,11:1.028742e+00):1.387583e-01,((15:1.126612e+00,14:1.221543e+00):9.348117e-02,(7:1.150211e+00,8:1.077578e+00):2.213626e-01):1.843694e-01):1.359113e-01,6:1.154110e+00):2.218271e-02):9.132028e-01):4.951997e-02):8.874144e-02):8.551565e-02,(46:3.283289e-01,45:1.089439e-02):8.315159e-01):6.585692e-02,31:6.416806e-01):1.038435e-01,((((((32:7.355106e-03,24:7.779163e-03):1.440694e-01,19:2.880247e-01):1.020197e-02,(40:1.123669e-01,(26:3.146033e-03,27:1.103894e-02):6.290288e-02):4.245502e-02):5.198724e-02,(34:1.449147e-01,(28:1.511425e-01,35:2.469296e-01):4.494394e-02):6.319850e-02):7.577206e-02,(33:1.260288e-01,20:6.607009e-02):3.423051e-01):1.403825e-01,((39:3.569555e-01,37:3.194905e-01):6.181093e-02,38:3.623558e-01):2.778744e-01):8.121526e-02,1:4.181753e-01);
   tree gen.3568000 = [&U] (((45:6.846496e-01,(((2:3.594553e-01,(29:3.633676e-01,25:1.674777e-01):2.219230e-01):2.142612e-01,4:5.691040e-01):7.240449e-02,(((6:1.090730e+00,((((18:2.274361e+00,17:1.395764e+00):6.133142e-01,(13:1.844972e+00,16:1.933517e+00):2.731654e-01):2.938922e-01,10:1.135771e+00):2.522293e-01,(((12:1.372244e+00,(5:8.709622e-01,9:8.861333e-01):6.112050e-01):2.031952e-01,11:1.021868e+00):8.655128e-02,(((8:1.004851e+00,7:1.081142e+00):1.495405e-01,15:1.083695e+00):1.140815e-01,14:1.145424e+00):2.299671e-01):7.812036e-02):7.621004e-02):6.982762e-01,46:1.061111e+00):1.513886e-01,(((((23:5.227951e-04,(21:4.073000e-03,22:7.509876e-04):1.182507e-03):3.862353e-02,(30:5.674909e-02,41:2.355368e-02):7.145128e-02):9.898150e-04,(43:1.292346e-03,44:5.873368e-03):2.292783e-01):2.156056e-01,(42:2.287206e-01,36:1.200492e-01):1.864061e-01):2.211797e-01,3:6.378808e-01):2.285390e-01):5.213885e-02):7.818114e-02):9.584828e-02,31:5.898926e-01):1.075777e-01,(((20:9.940427e-02,33:1.265682e-01):3.619865e-01,((34:1.504733e-01,(35:2.155324e-01,28:1.433384e-01):5.824497e-02):3.016841e-02,(((27:1.485254e-02,26:4.765992e-03):8.071527e-02,40:1.038654e-01):1.745257e-02,((32:1.178499e-02,24:3.525049e-03):1.477983e-01,19:2.422011e-01):2.976846e-02):6.722175e-02):6.094157e-02):1.035989e-01,(39:5.517744e-01,(38:2.132259e-01,37:3.434263e-01):2.390596e-02):2.160015e-01):1.607086e-01,1:3.584200e-01);
   tree gen.3568500 = [&U] (((45:6.891352e-01,(((2:3.618103e-01,(29:4.814001e-01,25:1.685749e-01):1.521162e-01):2.156650e-01,4:5.728326e-01):7.287886e-02,(((6:1.197180e+00,((((18:2.289262e+00,17:1.404909e+00):6.633342e-01,(13:1.857060e+00,16:1.946185e+00):2.749551e-01):2.983309e-01,10:1.252497e+00):2.094645e-01,(((12:1.417210e+00,(5:8.766685e-01,9:8.919391e-01):5.681030e-01):2.045265e-01,11:1.028563e+00):1.050870e-01,(((8:1.011434e+00,7:1.088226e+00):1.770332e-01,15:1.090795e+00):1.072114e-01,14:1.152929e+00):2.314737e-01):7.456564e-02):6.868790e-02):5.605644e-01,46:8.140514e-01):1.580072e-01,((((30:5.513487e-02,41:2.370799e-02):7.136582e-02,((43:1.275784e-03,44:5.911849e-03):1.540094e-01,((21:1.993313e-03,22:5.275767e-04):6.773764e-05,23:3.269601e-03):4.945129e-02):6.725470e-03):2.198350e-01,(42:2.345957e-01,36:8.055266e-02):1.876274e-01):2.226288e-01,3:6.420601e-01):2.300363e-01):5.248045e-02):7.869337e-02):7.858337e-02,31:5.937574e-01):1.082826e-01,(((20:4.446124e-02,33:8.473443e-02):3.643581e-01,((34:1.504544e-01,(35:2.169446e-01,28:1.442775e-01):6.658679e-02):3.696493e-02,(((27:1.494985e-02,26:8.727465e-03):7.987936e-02,40:1.045459e-01):3.784420e-02,((32:8.196738e-03,24:1.891236e-03):1.257366e-01,19:2.437879e-01):2.819847e-02):4.152522e-02):6.134085e-02):8.993979e-02,((39:5.553895e-01,38:2.146229e-01):3.136712e-02,37:3.601269e-01):1.822733e-01):1.619461e-01,1:3.607683e-01);
   tree gen.3569000 = [&U] ((((((3:6.053082e-01,((((30:5.595443e-02,41:4.437431e-02):4.813906e-02,((23:2.020113e-03,21:8.290167e-04):1.098917e-03,22:1.698298e-03):3.025049e-02):1.141683e-02,(44:3.157850e-03,43:1.216203e-03):1.573186e-01):1.794462e-01,36:3.870545e-01):2.377508e-01):7.136951e-02,42:6.568892e-01):2.024462e-01,((4:5.494466e-01,(2:4.892352e-01,(25:2.191048e-01,29:3.451242e-01):2.252682e-01):9.841941e-02):5.187958e-02,(6:1.149693e+00,((((12:1.375975e+00,(9:8.439673e-01,5:8.664313e-01):6.913138e-01):1.941953e-01,11:9.528701e-01):1.562234e-01,(((7:1.100362e+00,8:1.082247e+00):1.035048e-01,15:1.117052e+00):1.382529e-01,14:1.211177e+00):1.514483e-01):1.146549e-01,(10:1.235796e+00,((13:1.912958e+00,16:2.034149e+00):2.823827e-01,(17:1.449195e+00,18:2.412104e+00):5.849183e-01):3.333439e-01):2.589232e-01):1.179064e-01):8.048134e-01):1.114156e-01):4.067862e-02,(46:5.028811e-01,45:1.035364e-01):8.059078e-01):1.024083e-01,31:7.087551e-01):1.099593e-01,((((28:1.498599e-01,35:2.705125e-01):4.180375e-02,(34:1.728866e-01,(((32:9.952864e-03,24:3.073529e-03):1.428468e-01,(40:1.042354e-01,(26:6.302302e-03,27:1.437495e-02):6.371757e-02):2.610956e-02):1.305545e-02,19:3.051423e-01):2.254390e-02):3.395350e-02):9.881342e-02,(33:1.249593e-01,20:7.399967e-02):4.138895e-01):1.150244e-01,(38:2.064674e-01,(37:2.277194e-01,39:2.883693e-01):2.806934e-01):2.809026e-01):1.330017e-01,1:3.237718e-01);
   tree gen.3569500 = [&U] ((((((3:6.022217e-01,((((21:8.858543e-04,22:3.084262e-03):4.128535e-04,23:8.039501e-04):3.652542e-02,((44:3.141748e-03,43:1.210002e-03):1.565164e-01,(30:3.459605e-02,41:4.414804e-02):6.246911e-02):1.495094e-02):2.006075e-01,36:2.538437e-01):2.343216e-01):1.024820e-02,42:6.535397e-01):2.040137e-01,((4:5.466449e-01,(2:4.867405e-01,(25:2.179876e-01,29:3.933951e-01):1.343980e-01):9.791756e-02):6.585610e-02,(6:1.223437e+00,((((12:1.368959e+00,(9:8.396638e-01,5:8.620133e-01):6.877888e-01):1.409028e-01,11:9.480113e-01):1.577804e-01,(((7:1.094751e+00,8:1.076729e+00):1.029771e-01,15:1.111356e+00):1.375480e-01,14:1.205001e+00):1.503578e-01):5.520338e-02,(10:1.229495e+00,((13:1.903204e+00,16:1.846366e+00):2.809428e-01,(17:1.441806e+00,18:2.399805e+00):6.167916e-01):2.228824e-01):2.576030e-01):7.062634e-02):8.007096e-01):6.091841e-02):1.358794e-01,(46:6.342838e-01,45:9.392095e-02):8.017984e-01):4.667639e-02,31:7.051411e-01):1.093986e-01,((((28:1.426966e-01,35:2.691331e-01):4.377274e-02,((40:1.037039e-01,(26:5.993839e-03,27:1.090677e-02):1.061349e-01):3.167460e-02,(((32:9.902114e-03,24:4.091350e-03):1.421184e-01,19:2.867909e-01):2.161270e-02,34:1.289732e-01):1.536325e-02):3.087736e-02):1.221077e-01,(33:1.075230e-01,20:5.137240e-02):4.117790e-01):1.144379e-01,(38:2.054146e-01,(37:2.265583e-01,39:2.868989e-01):1.915849e-01):2.169607e-01):1.098606e-01,1:3.221209e-01);
   tree gen.3570000 = [&U] ((31:6.985155e-01,((45:4.936913e-01,46:8.618454e-01):4.226512e-01,(((6:1.205583e+00,(((((5:1.011851e+00,9:8.749651e-01):6.174187e-01,12:1.360232e+00):2.432757e-01,11:1.014644e+00):1.062705e-01,((14:1.217228e+00,15:1.202116e+00):8.853372e-02,(8:1.034518e+00,7:1.138146e+00):1.614946e-01):2.287153e-01):7.909076e-02,(((13:1.941200e+00,16:2.349573e+00):2.254439e-01,(17:1.673237e+00,18:2.240504e+00):4.968799e-01):2.834677e-01,10:1.252499e+00):2.390363e-01):4.978635e-02):8.132289e-01,((2:4.384296e-01,(29:3.853582e-01,25:1.932482e-01):2.209354e-01):1.411053e-01,4:5.338243e-01):7.326525e-02):6.300131e-02,((36:3.183629e-01,(((21:3.551102e-04,22:1.998351e-03):7.661551e-04,23:1.737337e-03):2.175636e-02,((30:4.269324e-02,41:3.833563e-02):6.466042e-02,(43:1.274832e-03,44:3.854200e-03):1.109384e-01):2.597919e-02):8.341243e-02):3.454879e-01,(3:6.180598e-01,42:4.766611e-01):6.031466e-03):2.797669e-01):7.448093e-02):7.826590e-02):1.071207e-01,(((39:4.035560e-01,38:2.588750e-01):2.259625e-02,37:3.825443e-01):2.963545e-01,((((19:2.728184e-01,((32:5.447045e-03,24:3.995125e-03):4.363532e-02,34:7.315072e-02):6.171170e-02):3.623061e-02,(40:1.413655e-01,(27:1.082356e-02,26:7.561309e-03):1.014831e-01):2.508509e-03):4.214113e-02,(28:1.303723e-01,35:2.295750e-01):8.144631e-02):1.064361e-01,(33:1.094292e-01,20:5.364491e-02):3.985139e-01):9.908647e-02):1.668786e-01,1:3.751655e-01);
   tree gen.3570500 = [&U] ((31:7.153202e-01,((45:5.055684e-01,46:8.825795e-01):4.328192e-01,((((2:4.489773e-01,(29:3.222790e-01,25:1.677010e-01):2.168899e-01):1.445000e-01,4:5.466669e-01):7.502784e-02,((36:3.260220e-01,((21:9.322209e-04,(23:1.869047e-03,22:5.921999e-05):5.043276e-03):1.843490e-02,((30:4.372034e-02,41:4.104502e-02):2.999772e-02,(43:8.953245e-04,44:3.946923e-03):1.136073e-01):2.833121e-02):8.541915e-02):3.537996e-01,(3:6.329289e-01,42:4.881285e-01):1.924022e-02):2.864974e-01):5.065143e-02,(6:1.234587e+00,(((((5:1.036194e+00,9:8.960148e-01):6.322724e-01,12:1.392957e+00):2.491284e-01,11:9.928582e-01):1.826818e-01,(14:1.246512e+00,((8:1.016449e+00,7:1.165528e+00):1.455416e-01,15:1.234307e+00):6.923474e-02):2.342176e-01):8.138281e-02,((16:2.406098e+00,(13:2.033011e+00,(17:1.809625e+00,18:2.294406e+00):4.969000e-01):1.227789e-01):2.902873e-01,10:1.282631e+00):2.447869e-01):9.810272e-02):8.327934e-01):3.749671e-02):8.014880e-02):1.096978e-01,((37:3.917474e-01,(39:3.975996e-01,38:2.075843e-01):8.722775e-02):3.034841e-01,((((19:2.793818e-01,((32:1.286040e-02,24:1.641768e-03):4.468508e-02,34:6.540299e-02):8.346621e-02):2.573034e-02,(40:1.407689e-01,(27:8.344828e-03,26:7.138629e-03):1.179756e-01):7.457906e-03):2.695824e-02,(28:1.335087e-01,35:2.350981e-01):8.340572e-02):1.260326e-01,(33:1.120619e-01,20:5.493549e-02):4.376790e-01):7.194764e-02):1.341445e-01,1:3.841911e-01);
   tree gen.3571000 = [&U] ((((((((((22:9.310453e-03,21:7.866294e-04):5.279517e-04,23:1.118191e-03):3.061782e-02,((44:4.353987e-03,43:2.068523e-03):1.549022e-01,(30:4.755487e-02,41:5.929908e-03):6.785125e-02):1.267800e-02):1.882296e-01,36:2.954611e-01):1.684331e-01,42:4.461695e-01):1.178313e-02,3:6.514319e-01):2.056761e-01,(4:5.588277e-01,(((6:1.235981e+00,(((12:1.363871e+00,(9:8.348482e-01,5:8.588097e-01):6.852327e-01):1.427768e-01,11:1.071932e+00):1.607319e-01,(((7:1.162765e+00,8:1.072727e+00):1.142892e-01,15:1.107225e+00):1.559049e-01,14:1.200523e+00):1.384321e-01):6.990967e-02):4.014787e-02,(10:1.224925e+00,((13:1.896131e+00,16:2.085951e+00):3.026690e-01,(17:1.436447e+00,18:2.390886e+00):6.144994e-01):3.149143e-01):1.423120e-01):8.708510e-01,(2:4.849316e-01,(25:2.226980e-01,29:3.913944e-01):3.009741e-01):6.603226e-02):6.303420e-02):1.018601e-01):1.033509e-01,(46:6.487989e-01,45:5.456140e-01):3.730469e-01):6.986916e-02,31:7.025205e-01):9.789272e-02,((((28:1.421663e-01,35:2.629020e-01):6.172810e-02,((40:1.174628e-01,(26:3.838670e-03,27:1.406804e-02):8.279887e-02):3.155688e-02,(34:1.265761e-01,(19:2.505363e-01,(32:9.916904e-03,24:6.701101e-03):1.899642e-01):2.038749e-04):2.053976e-02):5.304356e-02):1.541805e-01,(33:1.442289e-01,20:6.724912e-02):4.102487e-01):5.057190e-02,((39:3.793964e-01,37:3.835080e-01):3.103031e-02,38:2.481274e-01):2.673044e-01):1.433744e-01,1:3.209237e-01);
   tree gen.3571500 = [&U] ((31:6.714181e-01,((45:4.807486e-01,46:8.392511e-01):3.339376e-01,((((2:4.269357e-01,(29:3.064574e-01,25:2.358116e-01):1.857838e-01):1.374061e-01,4:5.198294e-01):3.930841e-02,(6:1.173977e+00,(((((5:9.407859e-01,9:8.520268e-01):6.412478e-01,12:1.277631e+00):2.813798e-01,11:9.441159e-01):1.885201e-01,(14:1.185317e+00,((8:9.665481e-01,7:1.108308e+00):2.042005e-01,15:1.173711e+00):8.939112e-02):1.339923e-01):7.455206e-02,(((16:2.287976e+00,13:1.933204e+00):1.577920e-01,(17:1.356256e+00,18:2.475778e+00):6.618716e-01):2.760363e-01,10:1.219663e+00):2.958086e-01):1.015146e-01):7.919091e-01):9.935329e-02,((3:6.018566e-01,42:3.753787e-01):2.753305e-02,(36:3.514711e-01,((22:3.698640e-03,(23:1.259652e-03,21:1.548499e-03):7.475173e-04):2.854105e-02,((30:4.811846e-02,41:2.132937e-02):4.289969e-02,(43:1.596737e-03,44:3.753157e-03):1.080300e-01):2.114801e-02):1.868412e-01):2.826278e-01):2.668925e-01):2.159092e-02):1.462512e-01):8.403142e-02,(((39:3.819285e-01,37:3.734910e-01):1.065721e-02,38:2.974530e-01):2.405929e-01,((((27:7.453967e-03,26:4.458434e-03):8.683058e-02,(40:1.321337e-01,(19:3.088018e-01,((32:5.046176e-03,24:4.195503e-03):4.203885e-02,34:1.021026e-02):9.425944e-02):4.542963e-02):8.814817e-03):4.678006e-02,(28:1.482329e-01,35:2.235564e-01):7.931109e-02):9.761573e-02,(33:9.584408e-02,20:5.223854e-02):3.875680e-01):3.865021e-02):1.761782e-01,1:3.653300e-01);
   tree gen.3572000 = [&U] (((((28:1.426596e-01,35:2.228490e-01):5.575438e-02,(((26:2.873799e-03,27:9.455243e-03):1.050722e-01,(34:9.548442e-02,40:9.578932e-02):9.725648e-03):3.034044e-02,((32:9.993865e-03,24:5.981846e-03):1.288211e-01,19:2.788596e-01):1.115809e-02):7.567236e-02):7.635609e-02,(20:8.130066e-02,33:1.023918e-01):4.078851e-01):8.006100e-02,((37:8.671665e-02,39:1.875355e-01):3.070233e-01,38:4.216022e-01):1.631578e-01):1.442909e-01,((((3:6.050952e-01,(42:5.615943e-01,(((23:1.890770e-04,(21:2.527248e-03,22:2.341004e-03):2.088050e-03):3.282958e-02,((41:2.039187e-02,30:7.204720e-02):1.800395e-02,(43:7.433303e-04,44:4.150060e-03):1.033317e-01):4.737237e-02):1.257553e-01,36:3.633335e-01):2.774971e-01):8.853546e-03):2.479729e-01,45:6.433649e-01):6.423298e-02,((46:9.306882e-01,(6:1.119928e+00,((((13:1.923306e+00,16:2.300450e+00):1.374178e-01,(18:2.282589e+00,17:1.426754e+00):7.663118e-01):3.062563e-01,10:1.169352e+00):2.985550e-01,(((15:1.215864e+00,(7:1.086981e+00,8:1.075781e+00):1.839970e-01):7.903918e-02,14:1.224466e+00):1.883246e-01,((12:1.370413e+00,(9:8.746073e-01,5:9.167239e-01):6.643793e-01):1.187116e-01,11:9.985808e-01):1.482561e-01):8.083991e-02):3.164108e-02):6.759199e-01):2.013801e-01,(4:6.311004e-01,((25:2.149073e-01,29:4.047173e-01):1.725495e-01,2:4.588865e-01):1.113215e-01):6.454347e-02):7.395497e-02):1.048979e-01,31:6.024098e-01):1.108610e-01,1:3.926921e-01);
   tree gen.3572500 = [&U] (((((28:1.367476e-01,35:2.285860e-01):5.718971e-02,((19:2.860385e-01,((32:1.025115e-02,24:3.913298e-03):1.365452e-01,34:9.794256e-02):4.962785e-03):3.794591e-02,(40:9.825530e-02,(26:2.947781e-03,27:7.897052e-03):1.001492e-01):1.439169e-02):7.178212e-02):1.383921e-01,(20:8.339365e-02,33:1.050278e-01):4.183857e-01):6.655251e-02,((37:5.616481e-02,39:1.769261e-01):4.425387e-01,38:2.729856e-01):1.557898e-01):1.356097e-01,((((((((22:3.129425e-03,(23:1.097006e-03,21:1.256986e-03):2.648417e-03):2.719954e-02,((41:1.677949e-02,30:7.390197e-02):5.980491e-02,(43:1.056426e-03,44:7.650997e-03):1.458766e-01):4.686855e-02):1.821333e-01,36:3.726871e-01):2.846410e-01,3:6.206727e-01):1.028902e-01,42:5.274236e-01):1.318341e-01,45:6.599276e-01):6.588658e-02,(4:5.563424e-01,((46:1.590739e+00,(6:1.148759e+00,((((13:1.972819e+00,16:2.359672e+00):2.340605e-01,(18:2.341351e+00,17:1.463485e+00):7.860396e-01):2.577127e-01,10:1.199456e+00):3.062409e-01,(((15:1.247165e+00,(7:1.114964e+00,8:1.103476e+00):1.887338e-01):6.705931e-02,14:1.255988e+00):1.870684e-01,((12:1.392593e+00,(9:8.971230e-01,5:9.403240e-01):6.701092e-01):2.402255e-01,11:1.024288e+00):1.520728e-01):8.292104e-02):3.245564e-02):6.933207e-01):2.065644e-01,((25:2.204398e-01,29:4.151363e-01):1.769916e-01,2:4.707000e-01):1.141874e-01):6.368595e-02):1.388055e-01):1.075984e-01,31:6.179181e-01):1.137150e-01,1:4.028015e-01);
   tree gen.3573000 = [&U] ((((((2:3.550547e-01,(29:3.415883e-01,25:2.102747e-01):2.443474e-01):1.303626e-01,((((((12:1.290521e+00,(5:9.747042e-01,9:7.951981e-01):5.960914e-01):1.973487e-01,11:1.120212e+00):1.249698e-01,(((8:9.681259e-01,7:1.082073e+00):1.821367e-01,15:1.139362e+00):1.395017e-01,14:1.256527e+00):1.484271e-01):9.348169e-02,((((18:2.217586e+00,17:1.618120e+00):6.595840e-01,13:1.824741e+00):1.125677e-01,16:2.317397e+00):2.944434e-01,10:1.280230e+00):2.247467e-01):5.622175e-02,6:1.086991e+00):4.643738e-01,46:9.501742e-01):3.321223e-01):4.755821e-02,4:5.680281e-01):7.106105e-02,(((42:3.839839e-01,(36:2.789870e-01,((30:2.539323e-02,41:3.152638e-02):8.514117e-02,(((23:3.061558e-03,22:1.936079e-04):3.739960e-03,21:3.594225e-03):4.013275e-02,(43:1.672934e-03,44:4.102442e-03):1.337419e-01):3.891762e-03):1.352460e-01):2.373371e-01):3.152581e-02,3:5.834038e-01):1.703903e-01,45:9.341957e-01):1.071753e-01):1.712983e-01,31:6.908999e-01):8.582075e-02,(((20:6.493948e-02,33:1.374582e-01):3.474503e-01,((34:1.552099e-01,(((32:6.781758e-03,24:8.875417e-03):1.269773e-01,19:2.430415e-01):1.452215e-02,((27:5.948389e-03,26:1.462961e-03):9.912928e-02,40:1.012920e-01):1.796222e-02):5.323141e-02):1.923213e-02,(35:2.346924e-01,28:1.582827e-01):6.289520e-02):1.279456e-01):4.739229e-02,((37:3.584884e-01,38:3.027254e-01):2.891223e-02,39:5.428014e-01):1.460770e-01):1.909102e-01,1:3.667575e-01);
   tree gen.3573500 = [&U] ((((((((36:3.482384e-01,((((22:1.760912e-03,21:4.129598e-04):1.232467e-03,23:3.384307e-03):4.448186e-02,(44:4.786319e-03,43:1.201497e-03):1.228706e-01):8.196560e-03,(30:6.454011e-02,41:2.676161e-02):3.971256e-02):1.205391e-01):1.569542e-01,42:3.264030e-01):1.810923e-01,3:7.093095e-01):2.379896e-01,((10:1.187700e+00,((16:2.205817e+00,13:1.933190e+00):1.623612e-01,(17:1.505504e+00,18:2.281133e+00):5.958249e-01):3.823721e-01):2.004068e-01,(6:1.183364e+00,(((12:1.322424e+00,(9:9.184744e-01,5:8.846881e-01):6.644086e-01):2.399288e-01,11:1.039357e+00):1.777864e-01,(((7:1.012925e+00,8:1.040127e+00):1.602956e-01,15:1.035496e+00):1.156674e-01,14:1.164039e+00):1.943033e-01):9.813928e-02):6.640469e-02):9.322812e-01):4.031449e-02,((2:3.288573e-01,(25:1.809190e-01,29:3.050434e-01):3.252579e-01):2.207518e-01,4:6.054037e-01):8.178595e-02):5.913008e-02,(46:7.929104e-01,45:2.573820e-01):5.669306e-01):9.362268e-02,31:6.811711e-01):1.309773e-01,((((28:1.197482e-01,35:2.549125e-01):8.118656e-02,((40:1.138931e-01,(26:2.888650e-03,27:1.650348e-02):9.360351e-02):2.654543e-02,((32:6.420720e-03,24:4.236142e-03):1.323181e-01,(34:1.145138e-01,19:2.538733e-01):2.351033e-03):2.204702e-02):5.602125e-02):9.491301e-02,(33:1.073544e-01,20:7.677945e-02):3.550899e-01):9.530728e-02,((39:2.239731e-01,37:1.438228e-01):3.079118e-01,38:2.953138e-01):2.024884e-01):1.340226e-01,1:4.436004e-01);
   tree gen.3574000 = [&U] ((31:6.767497e-01,((((36:2.838845e-01,(((43:2.646936e-04,44:5.131367e-03):1.344052e-01,(30:6.712985e-02,41:4.233237e-02):2.559206e-02):3.267483e-02,(23:8.194063e-04,(22:2.386575e-03,21:4.004418e-05):3.002762e-03):2.504113e-02):2.139629e-01):2.054392e-01,3:5.528395e-01):9.393198e-02,42:7.127275e-01):1.957186e-01,((45:3.624646e-02,46:5.691821e-01):8.848253e-01,(((2:3.962292e-01,(29:3.088909e-01,25:2.245169e-01):2.371216e-01):1.126888e-01,(6:1.183300e+00,(((((5:8.894270e-01,9:8.587927e-01):6.463399e-01,12:1.287777e+00):1.980021e-01,11:1.058994e+00):1.245642e-01,(14:1.232654e+00,((8:9.621785e-01,7:1.188408e+00):1.582298e-01,15:1.097372e+00):1.321272e-01):1.312162e-01):8.489381e-02,(((13:1.981475e+00,(17:1.357825e+00,18:2.318134e+00):6.526332e-01):1.325885e-01,16:2.306144e+00):4.375980e-01,10:1.263228e+00):1.755768e-01):1.745958e-01):9.000985e-01):6.537621e-02,4:5.239573e-01):1.099308e-01):2.564558e-03):1.502717e-01):1.081043e-01,(((37:5.042628e-02,39:3.385232e-01):2.770410e-01,38:3.218306e-01):2.321105e-01,((((40:1.035798e-01,(27:7.849652e-03,26:6.095002e-03):1.107268e-01):3.050278e-02,(19:2.768251e-01,((34:2.690958e-02,24:8.475030e-04):6.955740e-03,32:4.596073e-03):1.085235e-01):1.915419e-02):3.307827e-02,(28:1.460397e-01,35:2.253317e-01):7.527700e-02):8.118987e-02,(33:1.675464e-01,20:6.885992e-02):3.635334e-01):1.224956e-01):1.263200e-01,1:4.074610e-01);
   tree gen.3574500 = [&U] ((31:6.760515e-01,((45:8.750399e-02,46:2.780444e-01):8.966389e-01,((((36:2.835916e-01,(((43:1.406166e-05,44:1.807987e-03):1.342665e-01,(30:6.706059e-02,41:4.228869e-02):1.608145e-02):3.183149e-02,(22:3.427718e-03,(21:6.857693e-05,23:3.086778e-04):3.500386e-04):2.513477e-02):1.703967e-01):2.052272e-01,3:5.522691e-01):9.383507e-02,42:3.937444e-01):2.178972e-01,(((2:3.958204e-01,(29:3.342963e-01,25:1.987192e-01):2.368770e-01):1.125725e-01,(6:1.182079e+00,(((((5:8.885093e-01,9:8.579066e-01):6.456730e-01,12:1.286448e+00):1.977978e-01,11:1.057902e+00):1.464381e-01,(14:1.231382e+00,((8:9.611857e-01,7:1.187182e+00):1.572085e-01,15:1.096240e+00):1.319909e-01):1.310808e-01):5.793097e-02,(((13:1.979431e+00,(17:1.339813e+00,18:2.315742e+00):6.491756e-01):1.666788e-01,16:2.303765e+00):3.796170e-01,10:1.261925e+00):2.165291e-01):4.658215e-02):8.991698e-01):4.755438e-02,4:5.234167e-01):1.049467e-01):1.516310e-03):1.501167e-01):9.420338e-02,(((37:3.397592e-02,39:1.472382e-01):5.023184e-01,38:3.214985e-01):1.098371e-01,((((40:1.024197e-01,(27:7.841553e-03,26:1.333559e-03):1.106125e-01):1.684423e-02,(19:3.034865e-01,((24:9.195050e-04,32:1.003525e-02):8.916709e-03,34:1.456846e-02):1.212804e-01):1.739175e-02):2.701756e-02,(28:1.458890e-01,35:2.592173e-01):1.002488e-01):9.229532e-02,(33:1.673736e-01,20:5.943628e-02):4.137043e-01):1.223693e-01):1.261897e-01,1:4.070406e-01);
   tree gen.3575000 = [&U] ((31:6.621484e-01,((((2:4.031868e-01,(29:3.973032e-01,25:3.069155e-01):2.055187e-01):1.099772e-01,(6:1.204078e+00,(((((5:9.050448e-01,9:8.738726e-01):6.675725e-01,12:1.310389e+00):2.014789e-01,11:1.077590e+00):1.491634e-01,(14:1.254299e+00,((8:9.790738e-01,7:1.209276e+00):1.601342e-01,15:1.116642e+00):9.716957e-02):1.902960e-01):9.128706e-02,((16:2.346639e+00,((17:1.388582e+00,18:2.427791e+00):6.635412e-01,13:2.016269e+00):9.879978e-02):3.826254e-01,10:1.285410e+00):1.950111e-01):4.542993e-02):9.159037e-01):4.843939e-02,4:5.331577e-01):1.068998e-01,((45:8.533345e-02,46:2.400455e-01):8.969986e-01,((3:5.625471e-01,42:6.417875e-01):9.823795e-02,(36:2.888694e-01,(((43:2.194804e-05,44:2.452431e-03):1.367653e-01,(30:4.416393e-02,41:3.118321e-02):3.320211e-02):3.242389e-02,((22:6.757041e-04,21:4.621762e-04):2.381249e-04,23:2.141511e-03):3.134611e-02):1.735678e-01):2.090466e-01):2.293608e-01):1.612081e-03):1.529104e-01):6.157680e-02,(((37:4.600055e-02,39:3.443357e-01):2.970430e-01,38:3.310197e-01):1.118812e-01,((((40:8.652379e-02,(27:7.987487e-03,26:1.358377e-03):1.126711e-01):1.715771e-02,(19:3.091346e-01,(32:1.057927e-02,(24:1.528021e-04,34:4.495329e-02):1.029079e-03):1.369681e-01):1.320289e-02):5.038168e-02,(28:1.486040e-01,35:2.640415e-01):7.240773e-02):1.173466e-01,(33:1.157091e-01,20:6.054241e-02):4.214035e-01):1.033405e-01):1.447352e-01,1:3.881567e-01);
   tree gen.3575500 = [&U] (((((28:1.283125e-01,35:2.811604e-01):4.843385e-02,(((19:2.766014e-01,(32:5.512717e-03,24:9.049871e-03):1.202701e-01):3.513191e-02,34:1.105219e-01):1.478563e-02,(40:1.099181e-01,(26:5.900537e-03,27:1.359966e-02):5.541936e-02):3.194665e-02):6.701082e-02):9.421073e-02,(20:6.734168e-02,33:1.268076e-01):4.320161e-01):1.002084e-01,((37:5.059883e-02,39:2.638673e-01):3.145792e-01,38:3.500939e-01):2.965708e-01):1.611299e-01,((((4:5.738535e-01,((46:1.578141e+00,(6:1.110859e+00,((((15:1.128424e+00,(7:1.078179e+00,8:1.067070e+00):1.296974e-01):9.809251e-02,14:1.214550e+00):1.550858e-01,((12:1.318894e+00,(9:8.734944e-01,5:9.894284e-01):5.659892e-01):1.560542e-01,11:9.904945e-01):2.080582e-01):1.386509e-01,(((16:2.190985e+00,13:1.976890e+00):2.978924e-01,(18:2.334498e+00,17:1.423419e+00):8.104879e-01):1.830720e-01,10:1.165461e+00):2.859679e-01):8.817652e-02):5.658552e-01):2.931862e-01,((25:3.751926e-01,29:4.614249e-01):1.425296e-01,2:4.046715e-01):9.319103e-02):9.617823e-02):8.988226e-02,(42:5.100227e-01,(3:6.209164e-01,((((41:2.026605e-02,30:5.341869e-02):7.583305e-02,(43:1.507616e-03,44:1.506557e-03):1.025531e-01):2.337961e-02,(23:1.933794e-03,(22:1.149985e-03,21:9.619240e-04):2.359664e-04):2.975243e-02):2.090933e-01,36:3.377796e-01):2.092452e-01):7.449041e-02):2.117584e-01):5.065899e-02,45:9.527516e-01):7.554740e-02,31:6.263066e-01):1.253428e-01,1:3.658698e-01);
   tree gen.3576000 = [&U] ((31:6.397801e-01,((45:2.510664e-02,46:4.526791e-01):8.801864e-01,((((2:3.895665e-01,(29:3.838817e-01,25:2.965475e-01):2.920419e-01):9.341771e-02,((6:1.163402e+00,(((17:1.341674e+00,18:2.345776e+00):7.569301e-01,(13:1.948156e+00,16:2.248790e+00):1.457768e-01):3.696997e-01,10:1.241987e+00):2.005899e-01):7.239434e-02,((((5:8.744710e-01,9:8.443518e-01):6.450209e-01,12:1.266122e+00):1.946726e-01,11:1.041187e+00):8.200203e-02,(14:1.211927e+00,((8:9.459992e-01,7:1.168425e+00):1.547246e-01,15:1.078920e+00):1.584455e-01):1.884490e-01):5.098411e-02):8.849631e-01):4.680304e-02,4:5.681311e-01):1.035916e-01,(((36:3.172691e-01,(((43:4.664858e-04,44:3.953913e-03):1.108710e-01,(30:3.182223e-02,41:1.857785e-02):3.611757e-02):4.206294e-02,(23:8.386439e-05,(22:1.982591e-03,21:2.957288e-03):1.561458e-04):3.346693e-02):1.414828e-01):2.818513e-01,3:6.871251e-01):1.268149e-01,42:6.803340e-01):1.489882e-01):1.450694e-02):1.486862e-01):1.336638e-01,((37:2.995190e-01,(38:1.605802e-01,39:2.953658e-01):2.737356e-01):1.162586e-01,((((40:8.659984e-02,(27:7.717658e-03,26:1.912798e-03):7.549400e-02):6.185896e-03,(19:2.832373e-01,((32:3.962283e-03,24:3.050452e-03):1.228231e-02,34:1.389103e-02):1.297255e-01):2.105313e-02):3.679188e-02,(28:1.435840e-01,35:2.551217e-01):3.890538e-02):1.186322e-01,(33:1.118002e-01,20:8.434296e-02):4.071678e-01):7.768461e-02):1.398458e-01,1:3.750442e-01);
   tree gen.3576500 = [&U] (((((28:1.671460e-01,35:2.779353e-01):4.787828e-02,((((32:5.665713e-03,24:9.999385e-03):1.137452e-01,34:1.159980e-01):1.536907e-02,19:2.734286e-01):1.038845e-02,(40:1.086573e-01,(26:6.276973e-03,27:9.659043e-03):9.060839e-02):3.323520e-02):5.016211e-02):1.108341e-01,(20:5.105357e-02,33:1.253530e-01):4.270606e-01):5.516778e-02,((37:9.770059e-03,39:2.127801e-01):2.913451e-01,38:2.848214e-01):1.721393e-01):1.649377e-01,((((4:5.672710e-01,((46:1.560039e+00,((((15:1.162014e+00,(7:1.171737e+00,8:9.675999e-01):1.806233e-01):6.552778e-02,14:1.200619e+00):1.541893e-01,((12:1.386473e+00,(9:8.634749e-01,5:9.780790e-01):6.582812e-01):1.475361e-01,11:9.791329e-01):1.545656e-01):1.348887e-01,((((16:2.165853e+00,13:1.954214e+00):2.850833e-01,(18:2.307720e+00,17:1.511522e+00):8.052391e-01):2.014904e-01,10:1.152093e+00):2.037243e-01,6:1.098117e+00):8.716507e-02):5.593645e-01):3.898899e-01,((25:3.135881e-01,29:4.561321e-01):1.408947e-01,2:4.000297e-01):8.239839e-02):8.261073e-02):6.012725e-02,((42:5.041724e-01,((((41:1.480171e-02,30:6.458202e-02):6.403707e-02,(43:1.265771e-03,44:1.595966e-03):1.460085e-01):2.284530e-02,((22:1.301139e-03,21:9.955006e-04):1.998257e-03,23:1.192632e-03):2.707584e-02):1.088391e-01,36:3.344940e-01):2.178573e-01):6.809072e-02,3:6.009406e-01):2.734794e-01):1.157580e-01,45:9.418229e-01):6.131656e-02,31:6.191224e-01):1.148964e-01,1:3.616730e-01);
   tree gen.3577000 = [&U] ((31:6.434407e-01,(((((2:3.820077e-01,(29:4.115180e-01,25:2.907935e-01):1.753207e-01):1.293362e-01,((6:1.140828e+00,((((5:8.575035e-01,9:8.279687e-01):6.295709e-01,12:1.241556e+00):1.909439e-01,11:1.020985e+00):8.041093e-02,(14:1.149076e+00,((8:9.276438e-01,7:1.145753e+00):1.517225e-01,15:1.057985e+00):1.079352e-01):1.883968e-01):8.607631e-02):5.431781e-02,(((17:1.315641e+00,18:1.991492e+00):7.422433e-01,(13:1.910356e+00,16:2.205156e+00):2.045885e-01):2.283072e-01,10:1.203679e+00):1.929030e-01):7.896571e-01):5.456697e-02,4:5.571075e-01):5.385446e-02,(45:7.143305e-03,46:5.830094e-01):8.631080e-01):1.847573e-02,(((36:2.426673e-01,((30:2.971644e-02,41:4.797558e-02):5.494063e-02,(((21:2.347691e-04,23:1.641587e-04):8.893817e-04,22:5.387080e-04):3.316401e-02,(43:6.173233e-04,44:3.877195e-03):1.259598e-01):1.979841e-02):1.108647e-01):2.478403e-01,3:6.737927e-01):4.946400e-02,42:6.671334e-01):1.926348e-01):1.456311e-01):1.058009e-01,((37:2.937074e-01,(38:1.574644e-01,39:2.542257e-01):7.748758e-02):1.925702e-01,(((((27:7.567911e-03,26:2.063299e-03):8.851743e-02,40:8.491953e-02):1.709020e-03,(19:2.777416e-01,((32:1.170485e-02,24:9.625675e-03):2.164619e-02,34:1.032242e-02):1.160542e-01):2.804720e-02):2.634424e-02,(28:1.141409e-01,35:2.501716e-01):7.951557e-02):1.122646e-01,(33:8.718549e-02,20:6.150214e-02):4.186933e-01):8.787069e-02):1.301757e-01,1:3.575234e-01);
   tree gen.3577500 = [&U] ((31:6.858924e-01,((((2:4.072111e-01,(29:4.386684e-01,25:2.487084e-01):1.868876e-01):1.356614e-01,((((((5:9.140783e-01,9:8.825949e-01):6.711075e-01,12:1.323469e+00):1.653000e-01,11:1.088345e+00):1.170938e-01,(14:1.224887e+00,((8:9.283972e-01,7:1.221346e+00):1.885286e-01,15:1.127787e+00):8.381364e-02):2.008265e-01):6.134273e-02,(((17:1.402442e+00,18:2.382474e+00):6.998790e-01,(13:2.036394e+00,16:2.350644e+00):2.180864e-01):3.526041e-01,10:1.283093e+00):2.138867e-01):7.799992e-02,6:1.115778e+00):8.417556e-01):4.916659e-02,4:5.938633e-01):9.151690e-02,((((36:2.586776e-01,((((21:2.706417e-04,23:5.756850e-04):1.780448e-04,22:1.903809e-04):5.147345e-02,(30:3.274599e-02,41:1.757960e-02):6.538651e-02):2.469271e-02,(43:7.393403e-04,44:4.132997e-03):1.302025e-01):1.181791e-01):2.641918e-01,3:7.182469e-01):3.133495e-02,42:4.308938e-01):1.583550e-01,(45:4.463821e-03,46:2.493959e-01):8.578478e-01):6.955466e-02):1.502312e-01):1.127812e-01,(((37:3.130851e-01,39:2.760270e-01):5.372435e-02,38:1.678533e-01):3.097525e-01,(((((27:8.067212e-03,26:2.199428e-03):9.435747e-02,40:1.347757e-01):1.302739e-03,(19:2.960660e-01,((32:1.224039e-02,24:6.180643e-03):1.072623e-02,34:1.620417e-02):1.237110e-01):2.989764e-02):3.359259e-02,(28:1.216715e-01,35:2.666769e-01):4.280242e-02):1.363512e-01,(33:9.293765e-02,20:6.555981e-02):3.784374e-01):9.366806e-02):1.387641e-01,1:3.811114e-01);
   tree gen.3578000 = [&U] (((((28:1.356057e-01,35:2.571583e-01):5.444756e-02,((19:2.480144e-01,34:1.172498e-01):3.082733e-02,((32:7.739722e-03,24:4.451817e-03):1.823659e-01,(40:1.107243e-01,(26:3.169638e-03,27:9.522613e-03):6.740371e-02):1.448741e-02):2.498854e-02):3.298015e-02):1.188260e-01,(20:5.624175e-02,33:1.315386e-01):4.027791e-01):5.785522e-02,((37:1.319995e-02,39:8.226834e-02):3.625728e-01,38:1.914072e-01):2.017021e-01):1.515293e-01,(31:5.727859e-01,(((4:5.592585e-01,(((25:2.994252e-01,29:2.866349e-01):2.696743e-01,2:4.088890e-01):9.625241e-02,(46:1.538004e+00,((((16:2.267319e+00,13:1.926611e+00):1.812436e-01,(18:2.288311e+00,17:1.490173e+00):7.580783e-01):3.685133e-01,10:1.135820e+00):1.793949e-01,(6:1.083770e+00,(((15:1.145601e+00,(7:1.155187e+00,8:9.539329e-01):1.361476e-01):1.034171e-01,14:1.183660e+00):1.642059e-01,((12:1.366890e+00,(9:8.512786e-01,5:8.977652e-01):6.798190e-01):1.780145e-01,11:9.653030e-01):1.972509e-01):9.344179e-02):1.145939e-01):4.280299e-01):3.963747e-01):6.143320e-02):9.249978e-02,((42:4.970511e-01,3:5.924525e-01):5.937394e-02,((((41:3.450244e-02,30:4.744741e-02):5.512595e-02,(43:4.749910e-04,44:6.618841e-03):1.442023e-01):1.405160e-02,((21:1.142095e-03,23:2.149041e-03):2.377412e-03,22:4.754629e-03):6.359236e-02):1.434804e-01,36:3.282131e-01):2.008699e-01):2.607091e-01):9.511076e-02,45:9.576622e-01):4.009955e-02):9.150038e-02,1:3.565645e-01);
   tree gen.3578500 = [&U] ((31:7.187574e-01,((((2:4.087347e-01,(29:4.306484e-01,25:2.595682e-01):2.263773e-01):1.193554e-01,((((((5:8.939273e-01,9:8.664589e-01):6.588380e-01,12:1.299272e+00):1.765428e-01,11:1.062538e+00):1.595670e-01,(14:1.240375e+00,((8:9.257763e-01,7:1.114557e+00):2.173100e-01,15:1.107168e+00):1.162034e-01):1.252950e-01):1.061305e-01,(((17:1.376802e+00,18:2.338916e+00):6.870835e-01,(13:1.999163e+00,16:2.190510e+00):2.574404e-01):3.927937e-01,10:1.180854e+00):1.657548e-01):1.464519e-01,6:1.095379e+00):8.146932e-01):4.826770e-02,4:5.830060e-01):8.984374e-02,(((36:3.271017e-01,(((22:1.329513e-03,(21:8.564140e-05,23:1.190210e-03):1.253884e-04):4.017053e-02,(30:7.689529e-02,41:1.725820e-02):5.709708e-02):4.293852e-02,(43:7.754053e-04,44:4.639562e-03):1.446900e-01):1.421050e-01):2.274437e-01,(42:4.879332e-01,3:7.137212e-01):4.089035e-02):1.766925e-01,(45:4.801572e-02,46:4.493373e-01):8.421642e-01):6.828303e-02):1.332157e-01):1.107193e-01,(((37:2.883502e-01,39:1.854861e-01):1.578722e-01,38:2.350579e-01):2.693959e-01,(((((19:2.906531e-01,(24:1.045032e-02,(32:9.990015e-03,34:2.220319e-02):4.427954e-03):1.167867e-01):2.935104e-02,(27:9.631230e-03,26:2.950096e-03):9.822948e-02):1.295052e-03,40:8.243987e-02):6.139862e-02,(28:1.402498e-01,35:2.167523e-01):5.672908e-02):1.146912e-01,(33:9.123852e-02,20:6.641789e-02):4.083140e-01):9.463700e-02):1.362272e-01,1:4.269900e-01);
   tree gen.3579000 = [&U] ((31:6.994329e-01,((((2:3.977454e-01,(29:4.190700e-01,25:2.398389e-01):2.226350e-01):1.196337e-01,((((((5:8.698931e-01,9:8.431632e-01):6.411245e-01,12:1.264340e+00):1.943958e-01,11:1.033971e+00):1.153222e-01,(14:1.207026e+00,((8:9.008859e-01,7:1.084591e+00):2.114674e-01,15:1.077401e+00):1.130792e-01):2.215318e-01):1.032770e-01,6:1.065929e+00):1.425144e-01,(((17:1.339785e+00,18:2.276032e+00):6.686105e-01,(13:1.945414e+00,16:2.131616e+00):9.361805e-02):2.950750e-01,10:1.149105e+00):1.612983e-01):7.927893e-01):6.930892e-02,4:5.673313e-01):8.742820e-02,((42:4.748146e-01,(3:6.945321e-01,(36:3.183072e-01,(((22:2.842755e-03,(21:1.433862e-03,23:5.170925e-04):1.368006e-03):2.337479e-02,(30:7.482788e-02,41:2.718332e-02):5.556197e-02):1.028761e-02,(43:7.545577e-04,44:3.028868e-03):1.516823e-01):1.104574e-01):3.433077e-01):3.979097e-02):1.582099e-01,(45:6.333371e-02,46:4.372564e-01):8.195217e-01):4.442728e-02):1.168072e-01):1.099121e-01,(((37:2.275820e-01,39:2.381812e-01):1.866753e-01,38:2.287381e-01):2.621529e-01,((((40:1.390363e-01,(27:8.021473e-03,26:1.647060e-03):8.968535e-02):7.712419e-03,(19:3.292269e-01,((24:7.688090e-03,32:6.592018e-03):1.273106e-02,34:2.021234e-02):1.148738e-01):2.856190e-02):5.830109e-02,(28:1.364791e-01,35:2.795613e-01):3.167067e-02):1.196695e-01,(33:8.878548e-02,20:6.525434e-02):3.973360e-01):9.209258e-02):1.325646e-01,1:4.155099e-01);
   tree gen.3579500 = [&U] (((45:9.083234e-01,(((((((16:2.137053e+00,13:1.785491e+00):2.508305e-01,(18:2.265561e+00,17:1.498727e+00):6.167235e-01):2.564817e-01,10:1.022380e+00):2.542556e-01,((((12:1.228740e+00,(5:9.758774e-01,9:8.539084e-01):5.925098e-01):1.369325e-01,11:9.879762e-01):1.390208e-01,(((8:8.875442e-01,7:9.901762e-01):1.914754e-01,15:1.037347e+00):8.992133e-02,14:1.218869e+00):1.617215e-01):1.081153e-01,6:1.164797e+00):5.171405e-02):5.697590e-01,46:1.138060e+00):2.533282e-01,((2:3.436442e-01,(29:3.325017e-01,25:2.847895e-01):2.134213e-01):1.579128e-01,4:5.680791e-01):5.527874e-02):9.474789e-02,((36:2.705245e-01,((30:4.909097e-02,41:2.762487e-02):1.812650e-02,(((21:4.650772e-04,23:3.483577e-04):1.670125e-03,22:1.388652e-03):3.658317e-02,(43:7.387286e-04,44:1.110074e-03):1.425662e-01):2.126403e-02):1.189668e-01):2.821699e-01,(42:4.163126e-01,3:6.037360e-01):2.983189e-02):3.024008e-01):6.012537e-02):6.689375e-02,31:6.165044e-01):6.217403e-02,(((20:9.943813e-02,33:1.147992e-01):3.926356e-01,((40:1.006424e-01,((27:8.508541e-03,26:3.303316e-03):8.208846e-02,(19:2.299716e-01,(32:6.069723e-03,24:1.861067e-03):1.137231e-01):3.522156e-02):7.600939e-03):5.936819e-02,(34:1.575298e-01,(35:2.401582e-01,28:1.443211e-01):3.253488e-02):4.068114e-02):9.078936e-02):9.201497e-02,((38:9.846903e-02,39:4.155603e-01):1.765984e-01,37:3.000412e-01):2.357959e-01):1.303838e-01,1:3.880953e-01);
   tree gen.3580000 = [&U] (((((28:1.656950e-01,35:2.566206e-01):4.892009e-02,(((40:1.086148e-01,(26:1.659412e-03,27:1.231203e-02):7.923063e-02):2.310723e-02,(32:7.274224e-03,24:2.384375e-03):1.654052e-01):1.408925e-02,(34:9.940151e-02,19:2.539051e-01):3.558415e-02):5.143242e-02):1.220804e-01,(20:5.517027e-02,33:1.134947e-01):3.951056e-01):6.800622e-02,((37:1.403302e-01,39:3.293722e-01):1.480143e-01,38:2.188325e-01):2.241861e-01):1.718975e-01,(31:7.151083e-01,(45:9.394175e-01,(((3:6.050462e-01,(((41:4.123181e-02,(30:4.576021e-02,(43:1.190226e-04,44:7.349529e-03):9.742958e-02):2.252266e-03):4.604986e-02,(23:7.462818e-04,(22:5.912037e-05,21:3.371025e-03):3.421482e-03):4.181759e-02):1.595011e-01,36:2.969129e-01):2.688156e-01):1.259350e-01,42:6.505705e-01):1.765824e-01,(4:5.486039e-01,(((25:3.610317e-01,29:4.040179e-01):1.615400e-01,2:3.845146e-01):1.044802e-01,(46:1.044074e+00,(6:1.063123e+00,((((16:2.224124e+00,13:1.889907e+00):1.649619e-01,(18:2.244716e+00,17:1.461783e+00):7.436359e-01):2.422386e-01,10:1.114181e+00):2.884384e-01,(((15:1.061292e+00,(7:1.114343e+00,8:9.850650e-01):1.343395e-01):1.182437e-01,14:1.161110e+00):2.420726e-01,((12:1.405619e+00,(9:8.350606e-01,5:9.689751e-01):6.193892e-01):1.938780e-01,11:9.654292e-01):1.110688e-01):1.207340e-01):8.925968e-02):4.619891e-01):4.142143e-01):1.241103e-01):1.010315e-01):1.327527e-02):1.445471e-01):1.069330e-01,1:3.864880e-01);
   tree gen.3580500 = [&U] (((((((36:2.581303e-01,42:2.793432e-01):6.235910e-02,((22:4.610505e-03,(21:3.853413e-03,23:1.310286e-03):3.032802e-04):2.574930e-02,((44:6.837105e-03,43:1.093831e-04):1.489667e-01,(30:4.180510e-02,41:2.681240e-02):7.362255e-02):1.031417e-02):1.492530e-01):2.463769e-01,3:5.779602e-01):2.361987e-01,(46:1.007906e+00,45:5.202580e-01):2.723195e-01):1.027794e-01,(((2:4.657038e-01,(25:2.215003e-01,29:3.683585e-01):2.206176e-01):1.334988e-01,4:5.340614e-01):5.416881e-02,(((((12:1.360710e+00,(9:8.259332e-01,5:8.573469e-01):6.880190e-01):1.196361e-01,11:9.527671e-01):1.432747e-01,((15:1.118544e+00,(7:1.131790e+00,8:1.070241e+00):1.730782e-01):4.570654e-02,14:1.287688e+00):2.292509e-01):1.114127e-01,6:1.251816e+00):7.671780e-02,(10:1.222086e+00,((16:2.076077e+00,13:1.781921e+00):2.691136e-01,(17:1.262996e+00,18:2.304664e+00):8.699929e-01):2.745247e-01):2.036938e-01):7.913129e-01):4.774275e-02):1.380532e-01,31:5.967364e-01):1.341145e-01,((((((40:4.808125e-02,34:2.638791e-02):8.296471e-02,(26:1.976092e-03,27:8.273199e-03):9.228888e-02):1.491617e-02,((32:8.859515e-03,24:3.434810e-03):1.530265e-01,19:3.001242e-01):7.408102e-03):6.458356e-02,(28:1.621552e-01,35:2.567048e-01):4.111035e-02):1.163921e-01,(33:1.172321e-01,20:6.620060e-02):4.567193e-01):8.794944e-02,((39:9.276708e-02,37:1.195614e-01):2.242086e-01,38:2.223155e-01):2.186903e-01):1.271334e-01,1:3.920623e-01);
   tree gen.3581000 = [&U] (((((((36:2.546062e-01,42:2.769481e-01):5.927126e-02,((21:1.385510e-03,(22:4.547561e-03,23:3.856706e-03):8.235460e-04):2.539776e-02,((44:6.743762e-03,43:1.078897e-04):1.469329e-01,(30:4.125210e-02,41:1.395854e-02):6.314322e-02):7.009031e-03):1.490601e-01):2.513876e-01,3:5.700697e-01):2.005469e-01,(46:1.038090e+00,45:5.131552e-01):2.452776e-01):1.013762e-01,(((2:4.334434e-01,(25:1.302078e-01,29:3.633295e-01):2.176056e-01):1.575414e-01,4:5.196506e-01):6.878001e-02,(((((12:1.342133e+00,(9:8.146573e-01,5:9.663918e-01):6.355345e-01):2.024204e-01,11:9.397595e-01):1.413186e-01,((15:1.103273e+00,(7:1.116339e+00,8:1.055629e+00):1.385703e-01):7.409660e-02,14:1.277641e+00):2.261211e-01):1.267674e-01,(10:1.154762e+00,((16:2.047733e+00,13:1.857143e+00):2.654395e-01,(17:1.245753e+00,18:2.273200e+00):6.947304e-01):2.707768e-01):2.009129e-01):7.676330e-02,6:1.214325e+00):7.805096e-01):5.101543e-02):1.349246e-01,31:6.159207e-01):1.322835e-01,((((((40:4.742483e-02,34:7.037160e-02):4.002907e-02,(26:3.810385e-03,27:8.160250e-03):9.487937e-02):1.594771e-02,((32:3.899817e-03,24:4.018963e-03):1.509373e-01,19:2.960268e-01):3.411870e-02):7.577517e-02,(28:1.233426e-01,35:2.532001e-01):4.065322e-02):1.155652e-01,(33:1.156316e-01,20:6.529680e-02):4.504840e-01):8.674872e-02,((39:9.150059e-02,37:8.659763e-02):2.572284e-01,38:2.192804e-01):2.157046e-01):1.309203e-01,1:3.867097e-01);
   tree gen.3581500 = [&U] (((45:9.587578e-01,((4:5.996216e-01,((2:4.286761e-01,(29:3.706490e-01,25:3.103054e-01):2.567193e-01):3.288233e-02,((((((16:2.028169e+00,13:1.884630e+00):1.960199e-01,(18:2.391356e+00,17:1.540563e+00):7.289618e-01):2.115864e-01,10:1.079147e+00):2.683730e-01,(((12:1.265522e+00,(5:1.030063e+00,9:7.488630e-01):6.254088e-01):2.163980e-01,11:9.498055e-01):1.669948e-01,(((8:9.958205e-01,7:1.080630e+00):1.799717e-01,15:1.094946e+00):1.995306e-01,14:1.286546e+00):1.290341e-01):9.712998e-02):5.000833e-02,6:1.376628e+00):6.372970e-01,46:1.356700e+00):2.221281e-01):8.703378e-02):1.086929e-01,(((36:2.682871e-01,((((23:2.198075e-03,22:2.697697e-03):4.065443e-04,21:2.171858e-03):3.817452e-02,(43:1.322073e-04,44:3.786094e-03):1.741075e-01):4.372568e-02,(30:4.951132e-02,41:3.442933e-02):3.707789e-02):7.363166e-02):2.355194e-01,42:4.394282e-01):6.045950e-02,3:6.663935e-01):2.723057e-01):7.979548e-02):3.175272e-02,31:6.234456e-01):1.180168e-01,(((20:1.008027e-01,33:1.193452e-01):4.413523e-01,((35:2.896072e-01,28:1.488001e-01):6.747713e-02,(34:1.502806e-01,((40:1.088686e-01,(27:1.073052e-02,26:4.860607e-03):8.707347e-02):3.952095e-03,(19:2.427407e-01,(32:6.804255e-03,24:9.484258e-04):1.193139e-01):4.067725e-02):4.663098e-02):1.938457e-02):8.744956e-02):1.044834e-01,((38:3.062444e-01,39:5.474953e-01):1.011100e-01,37:4.300647e-01):6.213225e-02):1.544041e-01,1:3.756717e-01);
   tree gen.3582000 = [&U] (((((28:1.404562e-01,35:2.306049e-01):6.608662e-02,((40:1.088462e-01,(26:6.480531e-03,27:1.017973e-02):5.747608e-02):2.874861e-02,(((32:1.056845e-02,24:2.648712e-03):1.197418e-01,19:2.736082e-01):8.091131e-03,34:1.229138e-01):5.486742e-03):6.440690e-02):8.344997e-02,(20:8.959542e-02,33:8.822534e-02):3.458818e-01):8.432147e-02,((37:2.349943e-01,39:4.004509e-01):2.192098e-01,38:3.708352e-01):1.197864e-01):1.336878e-01,(31:7.166316e-01,(45:9.227263e-01,(((3:6.296929e-01,((((41:4.925294e-02,30:4.084913e-02):6.607709e-02,((22:7.051367e-04,23:1.087420e-03):1.168496e-03,21:4.549286e-04):4.737153e-02):4.269180e-02,(43:1.464626e-03,44:1.938844e-03):9.300685e-02):1.443533e-01,36:3.851376e-01):2.477850e-01):4.099401e-02,42:6.219736e-01):1.834557e-01,(4:5.497725e-01,((46:1.216787e+00,((((15:9.470424e-01,(7:1.116716e+00,8:9.583338e-01):2.020439e-01):8.616779e-02,14:1.208859e+00):1.866397e-01,((12:1.283008e+00,(9:8.368394e-01,5:9.710391e-01):6.063472e-01):2.148840e-01,11:9.674857e-01):1.138187e-01):8.842047e-02,((((16:2.228862e+00,13:1.719261e+00):2.265112e-01,(18:2.249498e+00,17:1.495101e+00):7.452200e-01):3.414364e-01,10:1.092909e+00):2.328563e-01,6:1.065387e+00):1.023897e-01):4.829690e-01):2.933868e-01,(2:3.394522e-01,(25:3.031818e-01,29:3.641393e-01):2.575118e-01):1.872000e-01):7.248761e-02):7.659940e-02):1.255738e-01):5.533168e-02):9.418059e-02,1:3.590225e-01);
   tree gen.3582500 = [&U] ((31:6.729624e-01,((((2:3.933727e-01,(29:4.709967e-01,25:3.835055e-01):1.794055e-01):1.770618e-01,(6:1.052520e+00,((((17:1.297987e+00,18:2.253086e+00):8.939794e-01,(13:1.935874e+00,16:2.490154e+00):1.575081e-01):2.271648e-01,10:1.324789e+00):2.850739e-01,((((5:8.653741e-01,9:8.321649e-01):6.797285e-01,12:1.237062e+00):1.983193e-01,11:1.023547e+00):1.332772e-01,(14:1.246376e+00,((8:1.112150e+00,7:1.183492e+00):1.561989e-01,15:1.093679e+00):1.003391e-01):1.850149e-01):1.303358e-01):9.686789e-02):7.928758e-01):5.598502e-02,4:5.616117e-01):8.610249e-02,((45:2.677159e-01,46:3.639367e-01):8.040341e-01,((3:6.545295e-01,(36:3.565952e-01,(((22:1.568442e-03,23:5.223979e-03):4.713757e-03,21:2.115539e-03):3.347000e-02,((43:2.170396e-03,44:3.493177e-03):1.298537e-01,(30:3.024293e-02,41:3.982295e-02):3.735677e-02):2.168288e-02):1.217825e-01):2.595804e-01):9.149358e-02,42:4.533397e-01):1.182962e-01):6.020838e-02):1.508999e-01):9.053669e-02,(((39:4.939192e-01,37:3.106040e-01):5.147596e-02,38:2.574584e-01):2.374472e-01,((((40:1.164747e-01,(27:8.877824e-03,26:6.254526e-03):9.738390e-02):6.098576e-02,((34:3.453248e-02,(32:6.807102e-03,24:3.005537e-03):3.920929e-03):1.335290e-01,19:3.259077e-01):2.919918e-02):2.902758e-02,(28:1.370448e-01,35:2.421830e-01):6.100033e-02):1.114069e-01,(33:1.219439e-01,20:6.120229e-02):3.660167e-01):6.842019e-02):2.261888e-01,1:3.548095e-01);
   tree gen.3583000 = [&U] (((((28:1.471391e-01,35:2.415770e-01):6.923102e-02,((19:2.866264e-01,(32:8.812691e-03,24:7.426439e-03):1.129021e-01):4.404114e-02,(34:1.287621e-01,(40:1.140251e-01,(26:8.208745e-03,27:3.062385e-03):7.073137e-02):3.522587e-02):6.484130e-03):4.694673e-02):1.169247e-01,(20:9.385837e-02,33:9.744191e-02):4.595602e-01):1.051246e-01,((37:1.935298e-01,39:3.234964e-01):9.823731e-02,38:3.821247e-01):1.878733e-01):1.576906e-01,(31:7.507289e-01,((45:9.042332e-01,(3:6.634483e-01,((((41:3.046367e-02,30:3.666795e-02):4.669660e-02,((43:5.504022e-04,44:1.931556e-03):1.447817e-01,((21:1.496519e-03,23:5.010574e-04):7.782608e-04,22:2.375316e-03):4.808390e-02):4.007210e-03):1.382750e-01,36:3.051265e-01):2.572018e-01,42:5.020912e-01):5.591499e-02):1.972848e-01):7.292748e-02,(((2:4.239287e-01,(25:2.591709e-01,29:3.814650e-01):1.604975e-01):1.545392e-01,(46:1.141515e+00,(6:1.116078e+00,((((16:2.334911e+00,13:1.801063e+00):2.372886e-01,(18:2.356529e+00,17:1.566237e+00):7.806775e-01):2.553027e-01,10:1.144909e+00):2.493692e-01,(((15:1.053479e+00,(7:1.169850e+00,8:1.034045e+00):1.301993e-01):1.701233e-01,14:1.266376e+00):1.784903e-01,((12:1.344054e+00,(9:8.766562e-01,5:9.387062e-01):6.351972e-01):2.073176e-01,11:1.150177e+00):1.410939e-01):9.333199e-02):4.838772e-02):6.571304e-01):3.144426e-01):6.828663e-02,4:5.759306e-01):9.504610e-02):1.055781e-01):1.303923e-01,1:3.761047e-01);
   tree gen.3583500 = [&U] (((45:8.336913e-01,((4:5.955752e-01,((2:4.214088e-01,(29:3.596783e-01,25:2.782366e-01):1.677113e-01):1.114189e-01,(((((16:1.901157e+00,13:1.913511e+00):2.411632e-01,(18:2.338884e+00,17:1.564171e+00):7.188622e-01):2.969897e-01,10:1.182512e+00):2.718442e-01,((((12:1.471328e+00,(5:9.717673e-01,9:7.603390e-01):6.097575e-01):2.098780e-01,11:9.643609e-01):1.901431e-01,(((8:1.011081e+00,7:1.174418e+00):1.342235e-01,15:1.151875e+00):1.263043e-01,14:1.306262e+00):1.761122e-01):6.266652e-02,6:1.397724e+00):4.883746e-02):6.059683e-01,46:1.332716e+00):2.924265e-01):5.137493e-02):8.515381e-02,(((36:3.242465e-01,((((23:2.269769e-03,21:2.987469e-03):3.558590e-04,22:1.689572e-03):5.060721e-02,(43:1.835422e-03,44:3.051927e-03):1.390789e-01):4.176019e-02,(30:7.129778e-02,41:1.767184e-02):3.231626e-02):6.583153e-02):1.791025e-01,42:5.909104e-01):1.553651e-01,3:6.766057e-01):2.422438e-01):4.462209e-02):1.109673e-01,31:6.329997e-01):8.977709e-02,(((20:7.367617e-02,33:1.588595e-01):5.143814e-01,((((19:2.800184e-01,(32:1.255434e-02,24:4.287259e-04):1.336995e-01):5.424915e-02,40:1.045171e-01):2.735567e-03,(27:1.106443e-02,26:4.533658e-03):1.026001e-01):5.067195e-02,((35:2.317870e-01,28:1.393151e-01):6.588528e-02,34:1.774098e-01):2.655380e-03):1.000045e-01):8.592609e-02,((37:4.195373e-01,39:4.435325e-01):5.157691e-02,38:3.505085e-01):9.637203e-02):1.135458e-01,1:4.425038e-01);
   tree gen.3584000 = [&U] (((((28:1.447871e-01,35:2.531889e-01):7.068602e-02,((40:9.782189e-02,(26:4.894887e-03,27:2.897217e-03):6.691651e-02):1.148771e-02,((19:2.711674e-01,(32:4.115209e-03,24:1.613654e-03):1.068128e-01):3.881692e-02,34:1.416286e-01):4.518604e-03):4.396026e-02):1.234703e-01,(20:7.943287e-02,33:1.276378e-01):4.347740e-01):1.147394e-01,((39:2.910490e-01,38:1.548363e-01):9.271890e-02,37:4.488928e-01):1.518709e-01):1.565555e-01,(31:7.102387e-01,(((((2:4.248427e-01,(25:1.811414e-01,29:3.988681e-01):1.518411e-01):6.944899e-02,(46:1.079948e+00,((((15:9.966604e-01,(7:1.158326e+00,8:9.782747e-01):2.052555e-01):1.127510e-01,14:1.198075e+00):1.495813e-01,((12:1.271563e+00,(9:8.293742e-01,5:8.079113e-01):6.018960e-01):1.794177e-01,11:1.088143e+00):1.055576e-01):7.344507e-02,((((16:2.211614e+00,13:1.703924e+00):2.427938e-01,(18:2.229431e+00,17:1.481763e+00):7.385721e-01):2.415331e-01,10:1.149091e+00):2.593428e-01,6:1.055883e+00):8.969658e-02):3.161937e-01):4.880615e-01):7.873116e-02,4:5.448681e-01):6.094468e-02,(3:6.276656e-01,((((((21:4.147867e-03,23:5.953745e-04):1.595541e-03,22:2.024408e-03):3.018608e-02,(41:4.082466e-02,30:2.035138e-02):5.764176e-02):1.479111e-02,(43:2.001202e-04,44:5.641735e-03):1.927517e-01):8.296607e-02,36:2.849002e-01):2.520169e-01,42:5.785267e-01):1.627867e-02):2.739276e-01):4.561238e-02,45:8.554639e-01):9.988380e-02):8.653027e-02,1:3.558197e-01);
   tree gen.3584500 = [&U] ((31:5.910311e-01,((((2:3.942783e-01,(29:2.972727e-01,25:1.983683e-01):2.790196e-01):8.388072e-02,((((((5:8.673663e-01,9:7.810976e-01):6.676925e-01,12:1.239910e+00):1.654813e-01,11:1.136580e+00):1.029642e-01,((8:1.006783e+00,7:1.060135e+00):1.575664e-01,(14:1.197577e+00,15:1.091992e+00):6.335877e-02):2.270065e-01):7.053914e-02,((((17:1.490399e+00,18:2.258273e+00):6.568720e-01,13:1.940330e+00):1.055668e-01,16:2.495886e+00):3.284193e-01,10:1.190185e+00):2.349765e-01):1.391589e-01,6:1.093753e+00):7.762972e-01):6.743090e-02,4:5.629045e-01):9.089222e-02,((45:2.229888e-02,46:9.086110e-01):6.086836e-01,((3:7.177077e-01,(36:3.359301e-01,(((43:7.323550e-04,44:1.875588e-03):1.231893e-01,(21:6.130439e-04,(23:2.185282e-03,22:2.325709e-03):1.418293e-03):6.225734e-02):2.647811e-02,(30:3.731884e-02,41:2.984663e-02):5.191979e-02):1.589924e-01):2.601780e-01):6.195760e-02,42:5.743370e-01):1.725808e-01):5.291707e-02):1.512473e-01):9.074511e-02,(((39:4.279609e-01,37:3.629215e-01):1.559747e-01,38:3.450853e-01):1.463236e-01,((((40:1.078548e-01,(27:9.574890e-03,26:6.111550e-03):7.245869e-02):4.799538e-02,((34:9.626363e-02,(32:3.757186e-03,24:2.932491e-03):9.986791e-02):3.977356e-02,19:2.331661e-01):1.164419e-02):5.362718e-02,(28:1.373603e-01,35:2.499125e-01):5.660347e-02):9.371628e-02,(33:1.222246e-01,20:5.712641e-02):4.099583e-01):8.133236e-02):1.351296e-01,1:3.728347e-01);
   tree gen.3585000 = [&U] ((31:6.046167e-01,((((2:4.419473e-01,(29:3.041058e-01,25:2.566233e-01):2.288710e-01):8.580882e-02,((((((5:8.873037e-01,9:7.990521e-01):6.830402e-01,12:1.268410e+00):1.692851e-01,11:1.162705e+00):7.770348e-02,(14:1.225105e+00,((8:1.057376e+00,7:1.084504e+00):1.556216e-01,15:1.117092e+00):6.593067e-02):1.923795e-01):7.142650e-02,(((17:1.524657e+00,18:2.310182e+00):7.357467e-01,(13:1.984931e+00,16:2.271090e+00):2.270320e-01):2.543906e-01,10:1.217543e+00):2.403777e-01):1.423577e-01,6:1.118895e+00):7.941413e-01):8.754861e-02,4:5.758436e-01):8.296609e-02,((45:6.802393e-02,46:7.671892e-01):6.226750e-01,((3:7.342050e-01,(36:3.436518e-01,((43:8.860839e-04,44:1.918701e-03):1.260210e-01,((30:5.477402e-02,41:5.752485e-02):5.311323e-02,(21:2.570132e-03,(23:2.235513e-03,22:2.606291e-03):1.045574e-03):4.800768e-02):2.323117e-02):1.626470e-01):2.661585e-01):1.197730e-01,42:4.828964e-01):5.345547e-02):1.069928e-01):1.694025e-01):7.447931e-02,(((39:4.377981e-01,37:3.712636e-01):1.595599e-01,38:3.530175e-01):1.496871e-01,((((40:1.103340e-01,(27:9.794980e-03,26:6.252031e-03):7.627850e-02):4.942078e-02,((34:6.514575e-02,(32:1.438653e-02,24:2.999898e-03):1.102658e-01):5.272141e-02,19:2.385257e-01):2.048893e-02):5.565460e-02,(28:1.405177e-01,35:2.556571e-01):3.103984e-02):9.522547e-02,(33:1.250341e-01,20:5.843953e-02):4.193817e-01):8.320188e-02):1.382357e-01,1:3.814048e-01);
   tree gen.3585500 = [&U] ((31:5.949490e-01,((((2:4.348807e-01,(29:2.992433e-01,25:2.312430e-01):2.252114e-01):8.443676e-02,((((((5:8.731160e-01,9:7.862755e-01):7.677196e-01,12:1.386614e+00):1.456209e-01,11:1.093898e+00):7.960855e-02,(14:1.205516e+00,((8:1.040469e+00,7:1.067163e+00):1.531333e-01,15:1.099230e+00):1.220921e-01):1.678850e-01):7.444453e-02,(((17:1.500279e+00,18:2.273243e+00):7.239824e-01,(13:1.953193e+00,16:2.234776e+00):2.234018e-01):3.233772e-01,10:1.198075e+00):2.365341e-01):9.079520e-02,6:1.101004e+00):7.814432e-01):7.983778e-02,4:5.666360e-01):8.163948e-02,((45:8.607444e-02,46:3.807415e-01):6.127186e-01,((3:7.224653e-01,(36:3.381570e-01,((30:2.404856e-02,41:5.660505e-02):5.058570e-02,((21:3.190456e-03,(23:8.907224e-04,22:3.992913e-04):1.334743e-03):3.324417e-02,(43:7.744422e-04,44:1.892204e-03):1.240059e-01):1.106521e-02):1.035016e-01):2.619027e-01):1.178578e-01,42:4.751750e-01):3.301609e-02):1.153280e-01):1.457546e-01):7.328840e-02,(((39:3.200211e-01,37:2.331410e-01):3.000283e-01,38:3.473729e-01):9.300089e-02,((((40:1.085698e-01,(27:9.638361e-03,26:3.356942e-03):9.016775e-02):3.150164e-02,((34:6.410408e-02,(32:1.415649e-02,24:3.289126e-03):7.584273e-02):6.682071e-02,19:2.347117e-01):1.603371e-02):4.158226e-02,(28:1.382708e-01,35:2.515692e-01):3.120133e-02):8.593674e-02,(33:1.230349e-01,20:5.750510e-02):4.564245e-01):1.383235e-01):1.151951e-01,1:3.753062e-01);
   tree gen.3586000 = [&U] (((45:8.503561e-01,((4:5.977748e-01,(((((((12:1.307811e+00,(5:9.753562e-01,9:9.065327e-01):6.540784e-01):2.178548e-01,11:9.679224e-01):1.606860e-01,(((8:1.121901e+00,7:1.090100e+00):1.729122e-01,15:1.156129e+00):8.476371e-02,14:1.311086e+00):1.348153e-01):1.238628e-01,(((16:1.908178e+00,13:2.041420e+00):3.305154e-01,(18:2.347522e+00,17:1.623837e+00):6.805883e-01):3.290396e-01,10:1.356429e+00):2.615575e-01):7.546236e-02,6:1.159863e+00):5.659555e-01,46:1.147000e+00):2.778042e-01,(2:4.677905e-01,(29:3.229527e-01,25:2.200427e-01):2.371553e-01):5.266687e-02):2.683053e-02):9.348674e-02,(((((23:2.400733e-04,(21:2.165535e-04,22:7.105663e-05):1.362041e-03):2.619391e-02,((41:3.862318e-02,30:6.427678e-02):2.551050e-03,(43:4.682527e-04,44:7.120507e-03):1.559139e-01):3.006438e-02):1.218202e-01,42:3.405632e-01):1.562022e-02,36:3.108324e-01):2.934471e-01,3:6.791045e-01):2.567445e-01):1.132252e-01):9.327596e-02,31:6.573542e-01):1.132938e-01,(((20:6.946465e-02,33:1.121667e-01):3.983702e-01,(((40:9.603273e-02,(27:9.486334e-03,26:3.032665e-03):7.855698e-02):2.171403e-02,(19:2.552320e-01,(32:2.233219e-02,24:4.451545e-03):1.358822e-01):1.305981e-02):9.484756e-02,(34:1.691394e-01,(35:2.370976e-01,28:1.398296e-01):6.659669e-02):4.101162e-02):5.420452e-02):1.372157e-01,((39:3.092652e-01,37:2.719876e-01):1.483103e-01,38:2.584430e-01):2.789322e-01):1.734453e-01,1:3.647246e-01);
   tree gen.3586500 = [&U] ((((4:5.950662e-01,(((((((12:1.301885e+00,(5:9.709369e-01,9:8.540787e-01):6.894856e-01):2.112867e-01,11:9.635367e-01):1.599579e-01,(((8:1.116817e+00,7:1.085161e+00):1.721287e-01,15:1.150891e+00):1.176398e-01,14:1.305146e+00):1.638057e-01):6.349392e-02,(((16:1.899532e+00,13:2.032170e+00):3.290178e-01,(18:2.237644e+00,17:1.616479e+00):6.775045e-01):2.431884e-01,10:1.350283e+00):2.603723e-01):9.274373e-02,6:1.154607e+00):5.633911e-01,46:1.141803e+00):3.076821e-01,(2:4.318112e-01,(29:3.214894e-01,25:2.190457e-01):2.360808e-01):6.427732e-02):8.023433e-02):1.159603e-01,((((42:3.149601e-01,36:3.094240e-01):7.368000e-03,((23:3.916630e-05,(22:1.038882e-03,21:4.085000e-04):5.285384e-04):2.598125e-02,((41:3.959860e-02,30:4.694921e-02):1.964700e-02,(43:4.661310e-04,44:3.723669e-03):1.552074e-01):3.813849e-02):1.212683e-01):2.921175e-01,3:6.760275e-01):2.620853e-01,45:8.465031e-01):4.838080e-03):1.819785e-01,31:6.543757e-01):1.127804e-01,(((20:8.533651e-02,33:1.116585e-01):3.705913e-01,(((40:9.559760e-02,(27:9.837889e-03,26:3.018924e-03):9.572694e-02):3.509810e-02,(19:2.540756e-01,(32:6.947949e-03,24:4.238456e-03):1.352665e-01):2.223384e-02):5.541233e-02,(34:1.629132e-01,(35:2.360233e-01,28:1.391961e-01):5.324903e-02):3.221989e-02):8.080124e-02):1.365940e-01,((39:3.078639e-01,37:2.943794e-01):1.814448e-01,38:3.802692e-01):1.724482e-01):1.652199e-01,1:3.630720e-01);
   tree gen.3587000 = [&U] ((((((42:2.450012e-01,36:2.732894e-01):2.806911e-02,(((22:2.022106e-03,23:3.800304e-05):5.487569e-04,21:4.420163e-04):5.202426e-02,((43:1.777449e-03,44:3.613074e-03):1.478991e-01,(41:3.865424e-02,30:4.555480e-02):1.906347e-02):1.131780e-02):1.176665e-01):2.834414e-01,3:6.559491e-01):2.592088e-01,(45:8.213615e-01,(4:5.773924e-01,(((((((12:1.263218e+00,(5:9.420995e-01,9:8.287121e-01):6.690075e-01):2.050114e-01,11:1.023101e+00):1.552071e-01,(((8:1.083647e+00,7:1.110809e+00):1.670164e-01,15:1.013747e+00):1.141458e-01,14:1.266382e+00):1.385324e-01):7.325068e-02,(((16:1.843115e+00,13:1.971814e+00):3.192458e-01,(18:2.171185e+00,17:1.568469e+00):6.573823e-01):2.359656e-01,10:1.310179e+00):2.363211e-01):1.116137e-01,6:1.120315e+00):4.696392e-01,46:1.107891e+00):2.984288e-01,(2:4.189862e-01,(29:3.119410e-01,25:2.125399e-01):2.928837e-01):1.253037e-01):7.785133e-02):9.335778e-02):9.425400e-03):1.765737e-01,31:6.349404e-01):9.728892e-02,(((20:5.883058e-02,33:1.083422e-01):3.595846e-01,(((40:9.275831e-02,(27:5.686838e-03,26:2.624933e-03):9.288380e-02):3.405567e-02,(19:2.465294e-01,(32:9.999734e-03,24:5.772342e-03):1.296787e-01):2.157348e-02):5.376656e-02,(34:1.580746e-01,(35:2.290133e-01,28:1.350619e-01):5.166751e-02):5.361518e-02):7.840140e-02):7.820657e-02,((39:2.987201e-01,37:2.856362e-01):1.760557e-01,38:3.689750e-01):1.673264e-01):1.603128e-01,1:3.522886e-01);
   tree gen.3587500 = [&U] (((((((42:2.459828e-01,36:2.743843e-01):6.456203e-02,((22:1.961857e-03,(23:1.055552e-04,21:9.559280e-04):1.538220e-04):5.338507e-02,((43:1.784570e-03,44:3.717931e-03):1.484916e-01,(41:3.880910e-02,30:5.519869e-02):3.735051e-02):1.605411e-02):1.387453e-01):2.264001e-01,3:6.585771e-01):2.602473e-01,45:8.246522e-01):2.271915e-02,(4:5.797057e-01,(((((((12:1.268279e+00,(5:9.458740e-01,9:8.320322e-01):6.716878e-01):1.732388e-01,11:1.027200e+00):1.174056e-01,(((8:1.087989e+00,7:1.115260e+00):1.862646e-01,15:1.158107e+00):1.182278e-01,14:1.271456e+00):1.390059e-01):9.717004e-02,(((16:2.206737e+00,13:2.102068e+00):1.554189e-01,(18:2.179883e+00,17:1.574753e+00):6.160369e-01):3.003778e-01,10:1.304596e+00):2.152636e-01):1.120609e-01,6:1.124803e+00):4.715208e-01,46:1.112330e+00):2.996244e-01,(2:4.206648e-01,(29:3.131907e-01,25:2.133915e-01):2.940571e-01):9.792909e-02):3.527639e-02):1.038629e-01):1.772811e-01,31:6.374842e-01):8.113381e-02,(((20:5.906628e-02,33:1.087763e-01):3.610252e-01,(((40:1.232983e-01,(27:7.932332e-03,26:4.427824e-03):8.340963e-02):2.260537e-02,(19:2.475171e-01,(32:1.003980e-02,24:5.434069e-03):1.328737e-01):4.075614e-02):5.398197e-02,(34:1.587079e-01,(35:2.299308e-01,28:1.356030e-01):5.187451e-02):5.382999e-02):9.878598e-02):8.918187e-02,((39:3.846832e-01,37:2.867805e-01):1.767611e-01,38:3.704533e-01):1.679968e-01):1.609550e-01,1:3.537000e-01);
   tree gen.3588000 = [&U] ((((((36:2.829270e-01,(42:2.613513e-01,((23:1.101688e-03,(22:3.574508e-04,21:4.253496e-04):4.976672e-05):2.445724e-02,((43:4.689500e-04,44:3.833685e-03):1.531148e-01,(41:1.689158e-02,30:5.959722e-02):3.078130e-02):1.655394e-02):1.430650e-01):5.173408e-02):2.334488e-01,3:6.790813e-01):2.365224e-01,45:8.674095e-01):4.468937e-02,(4:5.977543e-01,(((((((12:1.307766e+00,(5:9.753228e-01,9:8.579368e-01):6.926002e-01):1.786324e-01,11:1.059181e+00):1.210609e-01,(((8:9.866903e-01,7:1.149982e+00):1.920638e-01,15:1.194164e+00):8.692633e-02,14:1.311041e+00):1.814810e-01):7.847956e-02,(((13:2.167514e+00,16:2.275442e+00):1.675915e-01,(18:2.247752e+00,17:1.623781e+00):6.352166e-01):3.097298e-01,10:1.273237e+00):2.219656e-01):1.323688e-01,6:1.159823e+00):4.862012e-01,46:1.146961e+00):4.295380e-01,(2:4.738849e-01,(29:3.462096e-01,25:2.200352e-01):2.132757e-01):1.009780e-01):4.680842e-02):9.078030e-02):1.828006e-01,31:6.573317e-01):8.365983e-02,(((20:6.090525e-02,33:1.121629e-01):3.722654e-01,(((19:2.663759e-01,(32:3.667042e-03,24:6.572814e-03):1.370106e-01):1.354978e-02,(40:1.271371e-01,(27:8.179298e-03,26:2.848091e-03):8.600651e-02):3.550157e-02):5.013073e-02,(34:1.636492e-01,(35:2.370895e-01,28:1.398249e-01):5.348957e-02):5.482204e-02):1.079349e-01):9.279182e-02,((39:3.966599e-01,37:2.957092e-01):4.580649e-02,38:2.866123e-01):2.130293e-01):1.659662e-01,1:3.647121e-01);
   tree gen.3588500 = [&U] ((((((42:2.826375e-01,((((21:2.000818e-04,(23:1.179678e-03,22:1.281846e-04):4.033304e-04):2.883033e-02,(43:4.593374e-04,44:3.593611e-03):1.499762e-01):1.617485e-02,(41:2.466664e-02,30:3.909531e-02):4.766496e-02):1.349718e-01,36:3.769986e-01):6.453425e-02):1.880752e-01,3:6.074710e-01):2.550344e-01,45:8.496292e-01):2.288163e-02,(4:5.855014e-01,(((((((18:2.467832e+00,17:1.590497e+00):6.263744e-01,(16:2.228800e+00,13:2.123084e+00):1.592661e-01):3.116821e-01,10:1.247138e+00):2.074437e-01,6:1.136049e+00):1.296555e-01,(((12:1.386351e+00,(5:9.553305e-01,9:8.403506e-01):6.784031e-01):1.265680e-01,11:1.037470e+00):1.185794e-01,(((8:9.664649e-01,7:1.126410e+00):1.881268e-01,15:1.169686e+00):8.514450e-02,14:1.284167e+00):1.777610e-01):7.558585e-02):6.972603e-01,46:1.123450e+00):1.580594e-01,(2:4.641712e-01,(29:3.313316e-01,25:2.871162e-01):2.058662e-01):6.772602e-02):6.691367e-02):8.891946e-02):1.790535e-01,31:6.438576e-01):8.194496e-02,(((20:7.232513e-02,33:8.831655e-02):3.646346e-01,(((19:2.510670e-01,(32:1.573292e-02,24:1.180412e-03):1.342022e-01):3.079689e-02,(40:1.075671e-01,(27:8.708298e-03,26:2.789711e-03):8.713764e-02):1.282951e-02):5.989273e-02,(34:1.602947e-01,(35:2.322296e-01,28:1.369587e-01):3.216717e-02):2.067442e-02):1.057224e-01):7.503716e-02,((39:3.563879e-01,37:2.896477e-01):1.238162e-01,38:2.807372e-01):2.086626e-01):1.625642e-01,1:3.572362e-01);
   tree gen.3589000 = [&U] ((((((42:2.308218e-01,(((((21:5.628139e-04,22:7.626995e-05):2.745405e-03,23:1.114533e-03):4.591485e-02,(41:1.368735e-02,30:3.833661e-02):4.952371e-02):1.490905e-02,(43:6.829331e-05,44:1.153711e-03):1.279853e-01):1.279151e-01,36:3.444776e-01):8.999788e-02):2.077242e-01,3:5.956822e-01):2.721021e-01,45:8.924610e-01):4.335849e-02,(4:5.741390e-01,(((((((18:2.419941e+00,17:1.559631e+00):6.142188e-01,(16:2.185547e+00,13:2.081883e+00):1.561754e-01):3.056335e-01,10:1.222936e+00):2.034180e-01,(((12:1.359447e+00,(5:9.367911e-01,9:8.240426e-01):7.418888e-01):1.743608e-01,11:1.017336e+00):9.580337e-02,(((8:9.477095e-01,7:1.104550e+00):1.844760e-01,15:1.164456e+00):9.994022e-02,14:1.259246e+00):1.878164e-01):7.808280e-02):3.735521e-02,6:1.113676e+00):6.837291e-01,46:1.101648e+00):1.739159e-01,(2:4.551633e-01,(29:3.249017e-01,25:2.881231e-01):2.018711e-01):5.356227e-02):7.700039e-02):8.719387e-02):1.755787e-01,31:6.313627e-01):8.035471e-02,(((20:7.092157e-02,33:8.660265e-02):3.575584e-01,((35:2.277229e-01,28:1.591456e-01):6.570342e-02,(34:1.571839e-01,((19:2.461948e-01,(32:3.982758e-03,24:3.467737e-03):1.315978e-01):3.019924e-02,(40:1.054796e-01,(27:8.539302e-03,26:3.035941e-03):6.387897e-02):2.578279e-02):4.083288e-02):1.799414e-02):7.548858e-02):1.154876e-01,((39:3.025313e-01,37:2.077449e-01):2.880032e-01,38:2.553870e-01):2.056885e-01):1.594094e-01,1:3.503035e-01);
   tree gen.3589500 = [&U] (((((((((41:5.874474e-02,30:4.062582e-02):5.210542e-02,(43:1.664291e-04,44:6.729305e-03):1.356278e-01):2.344895e-02,((23:2.385530e-03,21:1.270744e-03):8.577818e-04,22:3.195490e-04):1.484431e-02):1.093169e-01,(36:3.650476e-01,42:2.446049e-01):1.229201e-01):2.792923e-01,3:6.312525e-01):2.417893e-01,45:9.457529e-01):4.594757e-02,(4:5.529159e-01,(((((((18:2.564444e+00,17:1.777699e+00):6.365956e-01,(16:2.045600e+00,13:2.206199e+00):1.962855e-01):2.767871e-01,10:1.295962e+00):2.155647e-01,(((12:1.440625e+00,(5:9.927301e-01,9:9.473567e-01):7.192127e-01):2.165368e-01,11:1.163749e+00):1.666204e-01,(((8:1.004300e+00,7:1.170507e+00):1.954917e-01,15:1.233990e+00):1.150518e-01,14:1.334440e+00):1.949468e-01):8.842258e-02):9.188688e-02,6:1.180178e+00):7.982602e-01,46:1.167432e+00):1.638927e-01,(2:4.823427e-01,(29:2.916150e-01,25:3.053280e-01):2.139255e-01):5.676065e-02):8.159835e-02):9.240052e-02):1.860631e-01,31:6.690635e-01):8.515297e-02,(((20:7.515654e-02,33:1.599887e-01):3.963555e-01,(((35:2.493801e-01,28:1.686488e-01):4.881117e-02,34:1.665699e-01):1.211857e-02,((19:2.608959e-01,(32:4.220582e-03,24:3.724648e-03):1.394560e-01):3.217106e-02,(40:1.136189e-01,(27:1.434847e-02,26:3.113985e-03):1.012708e-01):1.834932e-02):4.769641e-02):1.208577e-01):8.154963e-02,((39:3.817464e-01,37:2.207115e-01):1.660164e-01,38:2.650517e-01):2.179709e-01):1.689283e-01,1:3.712214e-01);
   tree gen.3590000 = [&U] ((31:6.030579e-01,((((((((5:8.955075e-01,9:8.986613e-01):6.679576e-01,12:1.383572e+00):1.909058e-01,11:1.126779e+00):1.458459e-01,(14:1.200567e+00,((8:1.038186e+00,7:1.064821e+00):1.614180e-01,15:1.033025e+00):1.151980e-01):2.192863e-01):1.180910e-01,((((17:1.523029e+00,18:2.268255e+00):7.462464e-01,(13:1.887525e+00,16:2.284837e+00):2.111230e-01):2.690576e-01,10:1.195446e+00):1.453491e-01,6:1.067403e+00):8.308956e-02):8.081769e-01,(2:3.811747e-01,(29:4.424095e-01,25:2.532388e-01):1.503542e-01):1.469378e-01):5.908653e-02,4:5.615220e-01):6.451013e-02,((45:2.102962e-01,46:1.088959e+00):6.055297e-01,(3:5.542970e-01,((36:2.755209e-01,(((21:1.142851e-03,23:1.510400e-03):5.517389e-04,22:7.922806e-05):2.309653e-02,((30:3.323591e-02,41:2.835223e-02):1.128141e-01,(43:1.485183e-04,44:1.177871e-03):1.154660e-01):2.025247e-02):1.331430e-01):2.123778e-02,42:2.260775e-01):2.472552e-01):1.971618e-01):5.949348e-02):1.957687e-01):1.123765e-01,(((39:4.362568e-01,38:8.494676e-02):1.243863e-01,37:3.370362e-01):2.255680e-01,((((40:1.283943e-01,(27:1.136034e-02,26:6.232163e-03):7.331852e-02):2.444060e-02,((34:1.957331e-02,(32:2.126505e-03,24:7.941366e-03):6.625282e-02):9.017465e-02,19:2.341967e-01):1.750749e-02):4.567160e-02,(28:1.442446e-01,35:2.442203e-01):5.267382e-02):8.614646e-02,(33:1.440014e-01,20:8.667279e-02):4.114186e-01):9.504716e-02):1.812368e-01,1:3.703838e-01);
   tree gen.3590500 = [&U] ((((((36:3.375488e-01,((((43:6.577844e-04,44:1.884363e-03):1.129106e-01,(41:1.544164e-02,30:5.479774e-02):4.922850e-02):1.970405e-02,(22:3.699499e-03,(21:1.223817e-04,23:8.775676e-04):1.361301e-03):3.985754e-02):7.921450e-02,42:2.261791e-01):1.117585e-01):2.141421e-01,3:5.837007e-01):2.235755e-01,45:8.745102e-01):1.610609e-02,(4:5.112652e-01,(((((((18:2.371267e+00,17:1.643787e+00):5.886413e-01,(16:1.959837e+00,13:1.691531e+00):1.890260e-01):3.267509e-01,10:1.198338e+00):1.833074e-01,(((12:1.332104e+00,(5:9.179486e-01,9:8.468222e-01):7.412689e-01):1.904538e-01,11:1.076085e+00):1.200463e-01,(((8:9.286474e-01,7:1.082333e+00):1.807654e-01,15:1.141034e+00):6.563618e-02,14:1.233918e+00):1.692867e-01):1.060011e-01):8.496512e-02,6:1.274561e+00):6.231628e-01,46:1.079490e+00):1.054924e-01,(2:3.803126e-01,(29:2.696478e-01,25:2.324763e-01):2.021855e-01):8.219108e-02):9.596142e-02):1.407971e-01):1.534796e-01,31:7.514484e-01):7.873847e-02,(((20:6.949506e-02,33:1.266837e-01):3.695365e-01,(((19:2.362964e-01,(32:1.004502e-02,24:4.287155e-03):1.597234e-01):5.102570e-02,(40:1.109911e-01,(27:8.212093e-03,26:2.318177e-03):9.817192e-02):2.198522e-02):4.060364e-02,(34:1.747776e-01,(35:2.068908e-01,28:1.556567e-01):6.033837e-02):3.403593e-02):1.195599e-01):1.189500e-01,((37:3.765412e-01,38:2.700264e-01):1.931015e-02,39:4.724932e-01):1.381870e-01):1.540562e-01,1:3.911876e-01);
   tree gen.3591000 = [&U] (((((42:5.944852e-01,(3:5.790607e-01,(((21:1.738473e-03,(22:3.639585e-03,23:3.315854e-04):5.708733e-04):2.602415e-02,((44:1.457494e-03,43:6.699513e-05):1.385917e-01,(30:6.382697e-02,41:2.798159e-02):4.346262e-02):4.396330e-03):9.634810e-02,36:4.175937e-01):2.903767e-01):7.231527e-02):1.373206e-01,(46:4.211906e-01,45:2.718046e-02):6.881513e-01):9.932067e-02,(((2:4.051121e-01,(25:2.404780e-01,29:3.090042e-01):2.095224e-01):1.413090e-01,((((12:1.401553e+00,(9:8.569753e-01,5:1.020324e+00):5.851163e-01):1.869748e-01,11:1.008359e+00):1.521491e-01,((15:1.016884e+00,(7:1.093322e+00,8:1.024614e+00):1.838662e-01):1.233911e-01,14:1.273406e+00):1.659613e-01):9.135165e-02,((10:1.259022e+00,((17:1.607262e+00,18:2.175647e+00):7.706993e-01,(13:2.111938e+00,16:2.130615e+00):1.111472e-01):2.934672e-01):1.629499e-01,6:1.166656e+00):6.645329e-02):8.233900e-01):5.440271e-02,4:5.821314e-01):7.578603e-02):1.447617e-01,31:6.548512e-01):1.049203e-01,((((34:1.628750e-01,(28:1.322487e-01,35:2.483224e-01):3.847072e-02):3.477850e-02,(((26:4.339432e-03,27:1.130089e-02):8.659787e-02,40:1.070784e-01):1.344214e-02,((32:6.577359e-03,24:7.365357e-03):1.262741e-01,19:2.830130e-01):3.046484e-02):4.413156e-02):9.541043e-02,(33:1.021915e-01,20:5.399180e-02):4.317194e-01):1.128921e-01,((39:5.828838e-02,37:4.503630e-02):4.957861e-01,38:2.305548e-01):2.708881e-01):1.076441e-01,1:3.837366e-01);
   tree gen.3591500 = [&U] (((((42:5.951687e-01,(3:5.797265e-01,(((23:3.707783e-04,(21:2.258703e-03,22:5.226178e-03):1.534563e-04):2.719131e-02,((44:2.520773e-03,43:8.027429e-05):1.152585e-01,(30:3.954533e-02,41:1.452481e-02):3.371272e-02):5.557919e-02):1.271461e-01,36:4.180739e-01):2.704499e-01):5.855644e-02):1.374784e-01,(46:3.823589e-01,45:3.487373e-02):6.889426e-01):9.943487e-02,(((2:4.055779e-01,(25:2.407545e-01,29:3.093595e-01):2.452628e-01):1.185044e-01,(6:1.167997e+00,((10:1.260469e+00,((17:1.609110e+00,18:2.178148e+00):7.715854e-01,(13:2.114366e+00,16:2.133065e+00):2.003156e-01):3.459530e-01):1.631373e-01,(((12:1.403165e+00,(9:8.579606e-01,5:1.021497e+00):5.857890e-01):1.871898e-01,11:1.009518e+00):1.523241e-01,((15:1.018054e+00,(7:1.142167e+00,8:1.025792e+00):1.844196e-01):1.127978e-01,14:1.274870e+00):1.683875e-01):6.582802e-02):1.110700e-01):8.243367e-01):5.446526e-02,4:5.828007e-01):6.998774e-02):1.379340e-01,31:6.556041e-01):1.050410e-01,((((34:1.630622e-01,(28:1.324007e-01,35:2.486079e-01):2.747932e-02):2.694778e-02,(((26:3.766000e-03,27:5.105081e-03):9.271251e-02,40:1.043764e-01):1.399497e-02,((32:8.663722e-03,24:2.447060e-03):1.264193e-01,19:2.833384e-01):1.607987e-02):7.713029e-02):9.552014e-02,(33:1.023090e-01,20:5.405388e-02):4.385339e-01):1.130219e-01,((39:5.288807e-02,37:1.385262e-01):3.394813e-01,38:2.308198e-01):2.711995e-01):1.077678e-01,1:3.841778e-01);
   tree gen.3592000 = [&U] (((((42:7.426538e-01,(3:5.694330e-01,(((30:4.571624e-02,41:1.756466e-02):3.919414e-02,((44:1.157299e-03,43:5.709258e-05):1.134690e-01,((21:1.346191e-03,22:6.225226e-03):3.683384e-04,23:4.521042e-03):2.721065e-02):1.203137e-02):1.487893e-01,36:4.115828e-01):2.662509e-01):1.194095e-01):8.741600e-02,(46:3.764224e-01,45:1.715759e-02):6.365339e-01):8.264854e-02,(((2:3.992808e-01,(25:3.178102e-01,29:3.131793e-01):3.314448e-01):1.360736e-01,4:5.831146e-01):5.361962e-02,(6:1.149863e+00,((10:1.240899e+00,((17:1.584127e+00,18:2.144330e+00):7.596057e-01,(13:2.081538e+00,16:2.099947e+00):1.830530e-01):3.405817e-01):2.323050e-01,(((12:1.381379e+00,(9:8.446398e-01,5:1.005637e+00):5.766940e-01):1.842834e-01,11:9.938442e-01):1.671563e-01,((15:1.161548e+00,(7:1.124434e+00,8:1.009865e+00):2.019268e-01):7.595021e-02,14:1.255076e+00):1.657731e-01):6.480596e-02):1.093455e-01):8.115379e-01):7.411416e-02):1.357924e-01,31:6.454251e-01):1.034101e-01,((((34:1.566601e-01,(28:1.341463e-01,35:2.447479e-01):3.788130e-02):3.437335e-02,(((26:3.845062e-03,27:8.039790e-03):9.127305e-02,40:1.027558e-01):2.560071e-02,((32:8.529208e-03,24:3.119248e-03):1.152749e-01,19:2.789392e-01):3.123219e-02):7.593275e-02):9.403708e-02,(33:1.067024e-01,20:5.321463e-02):4.317251e-01):1.112671e-01,((39:5.206692e-02,37:4.183148e-02):3.342105e-01,38:2.078538e-01):2.590974e-01):9.736018e-02,1:3.782130e-01);
   tree gen.3592500 = [&U] (((((42:7.136591e-01,(3:5.702107e-01,(((44:2.799790e-03,43:3.386902e-04):1.136240e-01,(((21:1.525216e-03,22:3.625912e-03):2.672765e-04,23:1.377758e-03):6.456427e-02,(30:4.577868e-02,41:3.029415e-02):4.207275e-02):1.204780e-02):1.385028e-01,36:2.355187e-01):3.079443e-01):1.074222e-01):8.462710e-02,(46:3.769365e-01,45:3.464004e-02):6.374032e-01):8.090951e-02,(4:5.839110e-01,((6:1.200206e+00,((10:1.242594e+00,((17:1.586290e+00,18:2.147258e+00):7.008212e-01,(13:2.084381e+00,16:2.102815e+00):1.757013e-01):3.410468e-01):2.326222e-01,(((12:1.383266e+00,(9:8.457933e-01,5:1.007010e+00):5.774815e-01):1.981448e-01,11:9.952015e-01):1.673846e-01,((15:1.163134e+00,(7:1.125969e+00,8:1.011244e+00):2.142468e-01):8.679052e-02,14:1.256790e+00):1.659995e-01):1.013370e-01):8.892587e-02):8.126463e-01,(2:3.998261e-01,(25:3.399248e-01,29:3.136070e-01):3.427020e-01):1.362594e-01):8.027690e-02):7.475359e-02):1.359779e-01,31:6.463066e-01):1.035513e-01,((((34:1.568740e-01,(28:1.343295e-01,35:2.450822e-01):6.089396e-02):3.501102e-02,(((26:5.000423e-03,27:8.050769e-03):9.139770e-02,40:1.028962e-01):2.563568e-02,((32:8.540856e-03,24:3.123508e-03):1.154323e-01,19:2.793202e-01):3.127484e-02):7.603645e-02):1.290217e-01,(33:1.068481e-01,20:7.001594e-02):3.866582e-01):1.083616e-01,((39:8.283760e-02,37:1.170493e-02):2.420695e-01,38:2.905806e-01):2.594512e-01):9.749314e-02,1:3.787296e-01);
   tree gen.3593000 = [&U] ((31:6.936325e-01,((((45:5.052706e-02,46:5.179815e-01):8.134977e-01,((((((5:9.429963e-01,9:9.316905e-01):5.982092e-01,12:1.434423e+00):1.998224e-01,11:1.055397e+00):1.569260e-01,(14:1.244692e+00,((8:1.050862e+00,7:1.062288e+00):1.902528e-01,15:1.142775e+00):4.408894e-02):1.747351e-01):1.040505e-01,(((17:1.454901e+00,18:2.351621e+00):6.097619e-01,(13:1.956899e+00,16:2.307707e+00):2.630269e-01):3.055122e-01,10:1.141628e+00):2.931121e-01):5.514869e-02,6:1.236344e+00):7.231705e-01):1.377469e-01,(3:6.197857e-01,((36:3.856167e-01,((30:4.265016e-02,41:2.615937e-02):8.566155e-02,((22:4.958710e-04,(21:2.799426e-03,23:1.454882e-04):2.410779e-03):2.786990e-02,(43:7.282892e-04,44:8.643315e-03):1.348734e-01):2.716740e-02):1.651040e-01):1.992951e-01,42:3.508080e-01):1.038737e-01):2.107406e-01):7.924485e-02,((2:3.951842e-01,(29:4.521188e-01,25:2.264819e-01):2.701617e-01):1.831949e-01,4:6.312377e-01):1.031401e-01):1.002735e-01):1.192537e-01,((38:2.107303e-01,(39:3.731115e-01,37:2.724355e-01):1.338319e-01):1.659529e-01,((((40:1.151909e-01,(27:5.804883e-03,26:4.946844e-03):9.180788e-02):1.798849e-02,((34:3.204619e-03,(24:9.434045e-03,32:6.906722e-03):3.017906e-02):1.385223e-01,19:2.428043e-01):1.522817e-02):5.110538e-02,(28:1.521002e-01,35:2.448291e-01):4.720866e-02):9.914661e-02,(33:1.189417e-01,20:5.444557e-02):4.633501e-01):1.219674e-01):1.454717e-01,1:3.803752e-01);
   tree gen.3593500 = [&U] (((((28:1.364770e-01,35:2.569474e-01):5.402622e-02,(34:1.654810e-01,(((32:9.619629e-03,24:2.276148e-03):1.302436e-01,19:2.707129e-01):2.581621e-02,(40:1.426467e-01,(26:1.085577e-03,27:1.128962e-02):9.635701e-02):9.778242e-03):2.894142e-02):3.165727e-02):1.152861e-01,(20:6.721200e-02,33:1.364633e-01):4.029532e-01):7.505421e-02,(37:4.522308e-01,(38:2.157968e-01,39:4.593391e-01):6.665175e-02):1.957354e-01):1.316693e-01,(31:7.224947e-01,((((36:3.606569e-01,((((43:1.955612e-03,44:2.968524e-03):1.128135e-01,(41:1.102089e-02,30:8.831479e-02):2.977309e-02):4.455611e-02,((23:2.687665e-03,22:2.317752e-03):2.676094e-03,21:8.042335e-04):2.255707e-02):9.166790e-02,42:1.683130e-01):3.374734e-02):2.897479e-01,3:6.566957e-01):2.248173e-01,45:7.528925e-01):5.949091e-02,(4:5.732479e-01,((46:1.270658e+00,(((((16:2.080322e+00,13:1.879230e+00):2.828185e-01,(18:2.237136e+00,17:1.655105e+00):6.515325e-01):3.194857e-01,10:1.077394e+00):2.563280e-01,(((12:1.351048e+00,(9:8.776501e-01,5:9.024344e-01):6.182732e-01):1.928424e-01,11:1.075616e+00):1.372412e-01,((15:1.151766e+00,(7:1.114191e+00,8:1.089839e+00):1.745934e-01):9.791152e-02,14:1.314862e+00):1.586445e-01):9.546671e-02):1.228773e-01,6:1.215234e+00):5.210353e-01):3.622279e-01,(2:3.677980e-01,(25:2.991912e-01,29:3.502066e-01):3.068238e-01):1.614501e-01):4.296092e-02):9.492270e-02):1.484846e-01):6.921557e-02,1:4.021361e-01);
   tree gen.3594000 = [&U] (((((((32:1.678293e-02,24:1.417981e-03):1.272996e-01,19:2.788499e-01):4.175621e-02,(40:1.394224e-01,(26:3.202422e-03,27:8.575894e-03):9.417901e-02):1.054840e-02):2.932137e-02,(34:1.617406e-01,(28:1.333922e-01,35:2.511395e-01):6.363100e-02):2.133029e-02):1.091291e-01,(20:6.569277e-02,33:1.333788e-01):3.938450e-01):7.171790e-02,(37:4.420088e-01,(38:2.109190e-01,39:4.394447e-01):1.059724e-01):1.922765e-01):1.752827e-01,(31:7.061639e-01,((((36:2.731249e-01,((((43:1.252795e-03,44:5.001632e-03):1.435346e-01,(41:1.077178e-02,30:7.265332e-02):4.065345e-02):4.496605e-02,(23:1.522023e-03,(22:1.135471e-03,21:1.736145e-03):3.162706e-04):1.894006e-02):8.959590e-02,42:2.548987e-01):7.072953e-02):2.831986e-01,3:5.794679e-01):2.197357e-01,45:7.358746e-01):5.814622e-02,(4:5.602906e-01,((46:1.241937e+00,(((((12:1.320510e+00,(9:8.578122e-01,5:8.820363e-01):6.324761e-01):1.884835e-01,11:1.051303e+00):1.964281e-01,((15:1.125732e+00,(7:1.089007e+00,8:1.065205e+00):1.706470e-01):1.672796e-01,14:1.285141e+00):1.550586e-01):9.330884e-02,6:1.187766e+00):4.822129e-02,(((16:2.033300e+00,13:1.836753e+00):3.022648e-01,(18:2.186569e+00,17:1.617694e+00):6.368056e-01):2.863107e-01,10:1.293229e+00):2.505341e-01):5.092582e-01):3.540403e-01,(2:3.594845e-01,(25:2.115295e-01,29:3.422907e-01):2.805666e-01):1.489672e-01):4.919700e-02):8.191001e-02):1.392844e-01):1.187802e-01,1:4.123431e-01);
   tree gen.3594500 = [&U] ((((((((21:9.688289e-03,(22:8.705459e-04,23:2.820947e-03):1.166217e-04):2.495891e-02,((30:5.114969e-02,41:2.706442e-02):5.898785e-02,(44:2.288976e-03,43:5.472926e-04):9.503907e-02):3.859252e-02):2.430571e-01,36:2.762942e-01):1.950823e-01,(3:5.191707e-01,42:4.551149e-01):2.840606e-02):1.961787e-01,(46:2.925332e-01,45:5.989074e-04):1.010425e+00):5.107585e-02,(4:5.695163e-01,((6:1.170618e+00,((10:1.195990e+00,((17:1.547185e+00,18:2.161140e+00):6.207240e-01,(13:2.032997e+00,16:1.927685e+00):2.132384e-01):2.712888e-01):2.756841e-01,(((12:1.273729e+00,(9:8.896635e-01,5:8.509096e-01):6.151860e-01):1.699757e-01,11:1.070157e+00):1.462156e-01,((15:1.134461e+00,(7:1.098212e+00,8:9.415663e-01):1.771560e-01):7.979593e-02,14:1.225808e+00):2.251883e-01):5.452781e-02):8.131738e-02):7.926128e-01,(2:4.311784e-01,(25:2.873868e-01,29:3.010160e-01):2.067250e-01):1.202166e-01):6.573665e-02):1.628282e-01):1.272131e-01,31:6.303738e-01):8.105873e-02,(((((28:1.881596e-01,35:2.325347e-01):4.653146e-02,34:1.764256e-01):2.698022e-02,(((26:1.257894e-02,27:1.330929e-02):7.378566e-02,40:1.096874e-01):9.386225e-03,((32:1.082442e-02,24:6.968876e-03):1.442991e-01,19:2.366369e-01):2.975595e-02):7.162549e-02):1.005730e-01,(33:1.060295e-01,20:9.219202e-02):3.766626e-01):9.741939e-02,((39:2.684974e-01,37:1.958517e-01):1.566654e-01,38:2.067330e-01):2.762378e-01):1.417162e-01,1:4.083971e-01);
   tree gen.3595000 = [&U] (((((34:1.513325e-01,((((32:9.004148e-03,24:6.944096e-03):1.208043e-01,19:2.803418e-01):3.996170e-02,40:1.401684e-01):7.077718e-03,(26:6.151680e-03,27:8.621777e-03):9.468290e-02):1.825911e-02):5.116138e-02,(28:1.352288e-01,35:2.172604e-01):5.081079e-02):1.294145e-01,(20:6.604425e-02,33:1.218797e-01):3.959522e-01):8.148688e-02,(37:4.443737e-01,(38:2.120475e-01,39:3.902420e-01):7.684515e-02):2.694582e-01):1.190223e-01,(31:7.174608e-01,((((42:2.773854e-01,(36:4.221023e-01,(((43:4.815135e-04,44:4.648949e-03):1.443025e-01,(41:4.153903e-02,30:7.107372e-02):6.351180e-02):1.759041e-02,(23:6.619541e-04,(22:2.567460e-03,21:3.168840e-03):1.957334e-03):1.904139e-02):1.108869e-01):5.619030e-02):3.099353e-01,3:6.414227e-01):1.428669e-01,45:7.398117e-01):1.443234e-01,((46:1.267400e+00,((((16:2.044178e+00,13:1.846580e+00):2.770682e-01,(18:2.198268e+00,17:1.626349e+00):6.402127e-01):2.713083e-01,10:1.178013e+00):2.090109e-01,(6:1.243926e+00,(((12:1.327575e+00,(9:8.624017e-01,5:8.867554e-01):6.358600e-01):1.894919e-01,11:1.056928e+00):1.607478e-01,((15:1.131755e+00,(7:1.094833e+00,8:1.070905e+00):1.257284e-01):1.800601e-01,14:1.292017e+00):1.236793e-01):9.755530e-02):1.006105e-01):4.657394e-01):3.502621e-01,((2:4.398879e-01,(25:2.876037e-01,29:3.441220e-01):2.115434e-01):1.428152e-01,4:5.511406e-01):8.977087e-02):5.602577e-02):1.400296e-01):1.010138e-01,1:4.145493e-01);
   tree gen.3595500 = [&U] ((31:6.990579e-01,((((45:1.933538e-01,46:7.507585e-01):5.874505e-01,(6:1.300030e+00,(((((5:9.682742e-01,9:8.208230e-01):7.464081e-01,12:1.503735e+00):1.122285e-01,11:1.095560e+00):1.925788e-01,(14:1.278057e+00,((8:1.079031e+00,7:1.200979e+00):1.930622e-01,15:1.180696e+00):3.755009e-02):1.862627e-01):7.042833e-02,(((13:1.867590e+00,16:2.476528e+00):2.264700e-01,(17:1.493901e+00,18:2.414659e+00):7.308501e-01):3.425829e-01,10:1.172230e+00):2.690767e-01):1.575118e-02):7.125349e-01):1.443163e-01,(3:7.106261e-01,((36:3.446280e-01,((43:1.050862e-03,44:3.210831e-03):1.171935e-01,((21:3.744380e-03,(23:2.144190e-03,22:3.688127e-03):6.246597e-04):3.811751e-02,(30:4.295037e-02,41:4.207074e-02):4.717150e-02):3.427347e-02):7.926943e-02):1.533887e-01,42:3.264168e-01):2.482040e-01):1.999322e-01):8.095775e-02,((2:4.526967e-01,(29:4.642383e-01,25:1.915701e-01):2.237854e-01):1.021264e-01,4:5.540535e-01):1.467445e-01):1.430147e-01):9.460196e-02,((38:3.351370e-01,(39:3.061552e-01,37:2.116126e-01):1.858340e-01):1.905451e-01,(((((34:7.373147e-02,(24:1.432900e-02,32:1.134402e-02):6.494328e-02):9.265547e-02,(40:1.006812e-01,(27:1.271543e-02,26:3.764914e-03):8.466786e-02):3.671116e-02):1.147881e-02,19:2.493129e-01):4.915956e-02,(28:1.375703e-01,35:2.427242e-01):3.462872e-02):8.043461e-02,(33:1.169793e-01,20:6.549037e-02):4.431514e-01):1.128908e-01):1.618254e-01,1:3.500188e-01);
   tree gen.3596000 = [&U] ((((((((6:1.144890e+00,((((12:1.332914e+00,(5:9.193489e-01,9:8.693089e-01):6.872080e-01):1.734173e-01,11:9.822655e-01):1.554958e-01,(14:1.290620e+00,(15:1.253344e+00,(8:9.356322e-01,7:1.068403e+00):1.248584e-01):1.187629e-01):1.789873e-01):8.119284e-02,(((18:2.224270e+00,17:1.422016e+00):6.107190e-01,(16:1.961029e+00,13:1.641026e+00):4.429322e-01):2.298683e-01,10:1.195032e+00):1.913230e-01):8.439264e-02):5.295404e-01,46:1.339423e+00):2.953234e-01,(2:4.669918e-01,(29:3.749148e-01,25:2.076790e-01):2.435007e-01):9.045839e-02):4.381225e-02,4:5.845069e-01):1.032904e-01,((36:3.641721e-01,((42:2.301980e-01,((41:1.340178e-02,30:4.184556e-02):4.932493e-02,(43:6.170992e-04,44:4.933582e-03):1.318187e-01):3.062484e-02):1.066198e-02,((21:5.870063e-03,23:2.590778e-03):4.195512e-03,22:1.172148e-03):2.756224e-02):1.162493e-01):2.215939e-01,3:6.157372e-01):2.502906e-01):7.109446e-02,45:8.210913e-01):9.703510e-02,31:7.257842e-01):7.409974e-02,(((20:7.516949e-02,33:1.068162e-01):4.320092e-01,((35:2.233780e-01,28:1.310078e-01):5.343629e-02,(((32:3.548192e-03,24:9.125548e-03):1.571367e-01,(40:9.666400e-02,(27:1.122539e-02,26:3.591505e-03):8.858187e-02):1.985085e-02):3.485500e-02,(19:2.574967e-01,34:1.266412e-01):6.779332e-03):6.337843e-02):8.446117e-02):8.247252e-02,(39:5.094222e-01,(38:2.751904e-01,37:3.892143e-01):4.158142e-02):1.730668e-01):2.084795e-01,1:3.818004e-01);
   tree gen.3596500 = [&U] (((((((((((((18:2.245855e+00,17:1.435816e+00):6.166456e-01,(16:1.889947e+00,13:1.893767e+00):3.655256e-01):2.896665e-01,10:1.206629e+00):1.398569e-01,(((12:1.345849e+00,(5:9.282706e-01,9:8.175311e-01):6.938770e-01):1.751002e-01,11:9.917978e-01):1.570048e-01,(14:1.263816e+00,(15:1.265507e+00,(8:9.447120e-01,7:1.078772e+00):1.260701e-01):1.199154e-01):1.154001e-01):1.154660e-01):8.161799e-02,6:1.156000e+00):6.304715e-01,46:1.236032e+00):1.953223e-01,2:4.715236e-01):4.651291e-02,(29:3.296122e-01,25:2.452734e-01):2.256348e-01):4.423742e-02,4:5.901792e-01):1.042927e-01,((36:3.677062e-01,((42:2.324319e-01,((41:1.533246e-02,30:4.245585e-02):2.458881e-02,(43:9.834368e-04,44:4.141083e-03):1.330979e-01):5.139557e-02):1.375314e-02,(21:6.144793e-03,(23:2.615920e-03,22:1.845611e-03):3.839548e-04):2.811266e-02):1.173774e-01):2.237443e-01,3:6.217125e-01):2.527196e-01):5.403706e-02,45:8.290595e-01):7.416712e-02,31:7.328275e-01):1.207878e-01,(((20:5.898289e-02,33:1.297572e-01):4.362016e-01,((35:2.255458e-01,28:1.322792e-01):5.395486e-02,(((32:8.348848e-03,24:2.830348e-03):1.586617e-01,(19:2.503828e-01,34:1.278701e-01):3.361435e-03):2.264489e-02,(40:1.474560e-01,(27:1.133433e-02,26:7.518993e-03):7.043429e-02):2.510046e-02):6.261764e-02):8.528082e-02):6.480720e-02,(39:5.139453e-01,(38:2.778610e-01,37:3.743967e-01):4.535934e-02):2.455117e-01):1.570165e-01,1:3.855056e-01);
   tree gen.3597000 = [&U] ((31:6.584183e-01,((((45:8.725966e-02,46:4.528020e-01):6.448910e-01,((((((5:9.119838e-01,9:7.510513e-01):6.452573e-01,12:1.416794e+00):1.837628e-01,11:1.031870e+00):1.649234e-01,(14:1.203758e+00,((8:1.016302e+00,7:1.131160e+00):1.234292e-01,15:1.128216e+00):7.476337e-02):1.754344e-01):7.199345e-02,6:1.271017e+00):2.171238e-02,(((13:1.887226e+00,16:2.332555e+00):2.312454e-01,(17:1.407054e+00,18:2.338621e+00):6.254874e-01):3.588779e-01,10:1.104083e+00):2.645719e-01):7.018646e-01):1.205460e-01,(3:6.266109e-01,(42:3.074406e-01,((((23:1.409334e-03,(22:1.607650e-03,21:1.778927e-03):1.335106e-03):3.125381e-02,(30:6.058367e-02,41:4.781995e-02):6.267073e-02):2.973167e-02,(43:2.830004e-04,44:3.787797e-03):1.447686e-01):9.845381e-02,36:3.024238e-01):2.257662e-02):2.530071e-01):2.033523e-01):8.593530e-02,((2:4.543875e-01,(29:3.276697e-01,25:2.000157e-01):2.382061e-01):9.672334e-02,4:5.270388e-01):7.158730e-02):1.858374e-01):1.156654e-01,((38:2.527954e-01,(39:3.624005e-01,37:1.496713e-01):1.680284e-01):1.984164e-01,(((((34:2.103390e-02,(24:7.583622e-04,32:7.904340e-03):3.114357e-02):1.038757e-01,19:2.605405e-01):7.732354e-03,(40:1.055557e-01,(27:1.527366e-02,26:5.640120e-03):7.158754e-02):4.250754e-02):3.734015e-02,(28:1.500775e-01,35:2.710044e-01):3.637647e-02):9.639728e-02,(33:1.101787e-01,20:4.625678e-02):4.055392e-01):1.063279e-01):1.650658e-01,1:3.686072e-01);
   tree gen.3597500 = [&U] ((31:6.939047e-01,((((45:6.366899e-02,46:4.575450e-01):7.787576e-01,((((((5:9.611365e-01,9:7.915303e-01):6.574713e-01,12:1.493154e+00):1.936669e-01,11:1.087484e+00):1.896746e-01,(14:1.288311e+00,((8:1.071077e+00,7:1.192126e+00):1.300816e-01,15:1.189023e+00):7.879285e-02):1.848897e-01):7.587364e-02,(((13:1.988941e+00,16:2.458272e+00):1.891057e-01,(17:1.482889e+00,18:2.464664e+00):6.591990e-01):3.782202e-01,10:1.163589e+00):2.788314e-01):9.505608e-02,6:1.321348e+00):7.014389e-01):1.524735e-01,(3:6.603830e-01,(36:3.158218e-01,(42:2.598884e-01,(((43:2.982532e-04,44:5.660075e-03):1.383877e-01,(30:2.749826e-02,41:3.123393e-02):5.370305e-02):4.518028e-02,(22:1.188563e-03,(23:7.965493e-04,21:1.757025e-04):3.421150e-03):3.330624e-02):1.700080e-01):9.222008e-03):3.077633e-01):2.233184e-01):9.056691e-02,((2:4.788774e-01,(29:3.453299e-01,25:2.565189e-01):2.222937e-01):1.019364e-01,4:6.715534e-01):1.028635e-01):1.936781e-01):1.218993e-01,((38:2.664202e-01,(39:3.819326e-01,37:3.251619e-01):1.327737e-01):2.965080e-01,(((((34:2.786076e-02,(24:3.003097e-03,32:8.330356e-03):3.282210e-02):1.094742e-01,19:2.745827e-01):8.149101e-03,(40:1.112448e-01,(27:1.062047e-02,26:1.930035e-03):7.544586e-02):4.479855e-02):2.658215e-02,(28:1.581662e-01,35:2.481832e-01):7.113761e-02):8.811541e-02,(33:1.104087e-01,20:1.229537e-01):3.944782e-01):1.231588e-01):1.739623e-01,1:3.884738e-01);
   tree gen.3598000 = [&U] ((((46:7.198499e-01,45:1.316926e-01):6.576793e-01,(((3:5.440860e-01,42:4.778175e-01):5.974791e-02,((((44:6.220413e-03,43:4.532661e-03):1.387435e-01,(30:8.086170e-02,41:5.247842e-03):4.472787e-02):5.808786e-02,(23:8.711041e-04,(21:2.671364e-04,22:8.296905e-05):6.335917e-04):2.651925e-02):1.780988e-01,36:3.439120e-01):2.516305e-01):2.481310e-01,((((10:1.264673e+00,((17:1.479546e+00,18:2.368255e+00):7.058181e-01,(13:1.722609e+00,16:2.087115e+00):3.058713e-01):3.045815e-01):2.501289e-01,(((12:1.416164e+00,(9:8.372083e-01,5:9.650286e-01):6.505147e-01):1.026178e-01,11:1.050245e+00):1.719721e-01,((15:1.023013e+00,(7:1.016874e+00,8:1.012299e+00):1.522588e-01):1.205792e-01,14:1.259022e+00):1.530974e-01):1.211346e-01):1.135494e-01,6:1.183302e+00):8.595083e-01,(4:5.980538e-01,(2:4.305718e-01,(25:1.737043e-01,29:4.710381e-01):2.054552e-01):1.230378e-01):4.318446e-02):6.349044e-02):1.163287e-01):6.219251e-02,31:6.665746e-01):8.155180e-02,(((((28:1.339943e-01,35:2.193672e-01):4.004629e-02,34:1.877132e-01):4.277313e-02,((((32:2.465261e-03,24:5.195285e-03):1.490159e-01,19:2.398691e-01):2.808015e-02,40:1.427185e-01):3.876346e-03,(26:2.297375e-03,27:1.094880e-02):8.135886e-02):5.976261e-02):7.708672e-02,(33:9.773830e-02,20:4.597229e-02):4.254589e-01):1.008395e-01,(39:4.704428e-01,(37:4.643594e-01,38:2.298524e-01):5.070767e-03):3.089518e-01):1.553311e-01,1:4.318503e-01);
   tree gen.3598500 = [&U] ((((((40:1.586629e-01,(26:2.545006e-03,27:9.310909e-03):1.023763e-01):1.686144e-02,((32:4.100524e-03,24:4.225854e-03):1.133029e-01,19:2.450560e-01):2.931276e-02):3.491036e-02,((28:1.456042e-01,35:2.577640e-01):3.569592e-02,34:1.713747e-01):8.554894e-02):1.303013e-01,(20:7.940496e-02,33:1.133649e-01):3.791319e-01):7.988747e-02,(37:3.983286e-01,(38:2.904218e-01,39:4.715911e-01):6.081190e-02):1.514682e-01):1.924142e-01,(31:6.945508e-01,((4:5.738261e-01,((2:4.511303e-01,(25:3.016220e-01,29:2.611423e-01):3.124888e-01):7.854517e-02,(46:1.296889e+00,(((((12:1.346960e+00,(9:8.103672e-01,5:9.193921e-01):7.328721e-01):1.298526e-01,11:1.016070e+00):1.223654e-01,((15:1.119815e+00,(7:1.099552e+00,8:1.019666e+00):1.328425e-01):1.273437e-01,14:1.297877e+00):1.635156e-01):9.211366e-02,6:1.249288e+00):1.044891e-01,(((16:2.159919e+00,13:1.854540e+00):3.131375e-01,(18:2.207743e+00,17:1.548602e+00):6.666888e-01):3.025750e-01,10:1.197460e+00):2.507841e-01):3.764652e-01):4.728469e-01):5.547836e-02):7.194446e-02,(((3:7.015736e-01,((((43:2.491449e-04,44:7.882540e-03):1.333150e-01,(41:2.912754e-02,30:6.717861e-02):5.128161e-02):4.807727e-03,(21:1.563969e-03,(23:1.193961e-03,22:2.383499e-03):2.006192e-03):3.153158e-02):1.190693e-01,36:3.740734e-01):2.677950e-01):4.676960e-03,42:5.514147e-01):2.805760e-01,45:9.496905e-01):3.280324e-02):1.269435e-01):1.241052e-01,1:3.654855e-01);
   tree gen.3599000 = [&U] ((((((((29:3.694396e-01,25:3.429410e-01):2.630342e-01,2:4.822164e-01):1.218871e-01,((6:1.216508e+00,((((18:2.256297e+00,17:1.632198e+00):7.549350e-01,(16:2.116865e+00,13:1.936712e+00):1.673921e-01):3.248099e-01,10:1.230680e+00):2.378060e-01,(((12:1.376369e+00,(5:9.493210e-01,9:8.078091e-01):5.837079e-01):2.620527e-01,11:1.014289e+00):1.588686e-01,(14:1.292475e+00,(15:1.147874e+00,(8:9.732513e-01,7:1.156833e+00):1.642056e-01):1.432961e-01):1.552452e-01):1.133505e-01):6.875104e-02):6.044232e-01,46:1.059424e+00):2.597170e-01):5.154149e-02,4:6.035627e-01):8.546571e-02,((42:2.233118e-01,(((43:1.234763e-03,44:1.115082e-03):1.204319e-01,((30:4.274930e-02,41:1.737544e-03):9.335690e-02,((22:6.179988e-04,23:1.378847e-03):6.775176e-04,21:7.101387e-04):2.726384e-02):1.980321e-02):1.071633e-01,36:2.572367e-01):3.118234e-02):2.455696e-01,3:6.074143e-01):2.931426e-01):6.833432e-02,45:8.478601e-01):8.360623e-02,31:7.493982e-01):8.024767e-02,(((20:3.868530e-02,33:1.112424e-01):4.460934e-01,((35:2.178881e-01,28:1.297560e-01):6.721376e-02,((((32:1.462179e-02,24:3.124551e-03):1.172970e-01,19:2.574693e-01):4.185710e-02,(40:1.073471e-01,(27:6.555393e-03,26:1.159283e-03):8.514375e-02):9.357281e-03):1.289072e-02,34:1.365864e-01):6.325661e-02):8.882744e-02):9.074465e-02,(37:4.924677e-01,(38:2.743398e-01,39:5.362805e-01):1.119365e-02):2.272871e-01):1.398417e-01,1:3.942477e-01);
   tree gen.3599500 = [&U] ((((((((((43:6.668891e-04,44:2.721930e-03):1.206152e-01,(30:4.281437e-02,41:1.005412e-02):9.349902e-02):4.189730e-02,((22:1.409593e-03,21:1.174105e-03):1.190749e-03,23:1.693778e-03):3.555252e-02):1.275799e-01,36:2.818088e-01):1.542912e-02,42:2.459167e-01):2.481237e-01,3:6.083390e-01):2.928543e-01,45:9.733424e-01):3.356122e-02,((((29:3.700019e-01,25:3.521893e-01):2.268499e-01,2:4.829504e-01):9.847597e-02,((6:1.218359e+00,((((18:2.259732e+00,17:1.634683e+00):7.560843e-01,(16:2.120087e+00,13:1.939661e+00):2.858016e-01):3.253044e-01,10:1.232553e+00):2.124453e-01,(((12:1.378464e+00,(5:9.507661e-01,9:9.298300e-01):6.926029e-01):2.624517e-01,11:1.015833e+00):1.311636e-01,(14:1.294443e+00,(15:1.149621e+00,(8:9.747328e-01,7:1.158594e+00):1.644556e-01):1.034689e-01):1.911101e-01):9.609457e-02):9.493494e-02):6.053432e-01,46:1.061037e+00):2.601124e-01):5.161995e-02,4:6.044814e-01):7.616248e-02):1.506333e-01,31:7.505390e-01):9.644651e-02,(((20:4.637214e-02,33:1.044765e-01):4.018141e-01,((35:2.182198e-01,28:1.299535e-01):6.990417e-02,((((32:1.464405e-02,24:1.852938e-03):1.174755e-01,19:2.578613e-01):3.335752e-02,(40:1.075105e-01,(27:6.754132e-03,26:2.914975e-03):8.527336e-02):1.018371e-02):2.915995e-02,34:1.521632e-01):4.735093e-02):8.896266e-02):9.088279e-02,((38:2.442800e-01,39:5.370969e-01):7.283222e-02,37:4.932174e-01):1.909563e-01):1.650244e-01,1:3.948478e-01);
   tree gen.3600000 = [&U] ((((46:7.318236e-01,45:2.824776e-01):5.743551e-01,(((3:5.531361e-01,42:5.415243e-01):6.824952e-02,((((44:3.427577e-03,43:1.004737e-03):1.904151e-01,((21:2.563371e-04,23:5.566815e-04):2.491910e-04,22:9.609298e-04):2.119293e-02):6.749587e-03,(30:5.062879e-02,41:3.497944e-02):4.813063e-02):1.048680e-01,36:3.496325e-01):2.598547e-01):2.687901e-01,((((10:1.279970e+00,((17:1.504858e+00,18:2.280775e+00):7.578329e-01,(13:1.751262e+00,16:2.121831e+00):2.772054e-01):2.735425e-01):3.042895e-01,(((12:1.439720e+00,(9:8.511341e-01,5:9.810805e-01):5.934155e-01):2.086227e-01,11:1.091146e+00):1.306100e-01,((15:9.664900e-01,(7:1.033788e+00,8:1.054093e+00):2.139650e-01):6.952004e-02,14:1.302939e+00):1.781725e-01):7.520309e-02):4.457713e-02,6:1.202984e+00):9.114565e-01,((2:5.210696e-01,(25:3.909600e-01,29:4.538706e-01):2.615476e-01):6.656069e-02,4:6.080016e-01):5.357946e-02):8.304557e-02):2.960209e-02):1.063827e-01,31:6.296309e-01):9.223948e-02,(((((28:1.362231e-01,35:2.645611e-01):6.810178e-02,34:1.566719e-01):1.332883e-02,(((32:1.360015e-02,24:3.070731e-03):1.500779e-01,19:2.438590e-01):2.813489e-02,(40:1.100168e-01,(26:3.905398e-03,27:1.531084e-02):7.886759e-02):2.035346e-02):5.554194e-02):9.764883e-02,(33:1.273075e-01,20:4.135264e-02):4.667954e-01):1.313821e-01,((39:3.497268e-01,37:1.668302e-01):2.360237e-01,38:3.441670e-01):1.429568e-01):1.504565e-01,1:3.751708e-01);
   tree gen.3600500 = [&U] (((45:8.857472e-01,(((((29:3.452381e-01,25:2.912383e-01):2.024884e-01,2:3.864484e-01):9.559145e-02,((((((18:2.195041e+00,17:1.360159e+00):8.435837e-01,(16:2.079676e+00,13:1.988913e+00):1.548146e-01):2.781948e-01,10:1.209059e+00):2.692156e-01,(((12:1.352190e+00,(5:9.326437e-01,9:9.121066e-01):6.587716e-01):1.191659e-01,11:1.061205e+00):1.388960e-01,(14:1.269769e+00,(15:1.127708e+00,(8:1.000171e+00,7:1.091719e+00):2.289521e-01):8.338488e-02):1.874674e-01):8.070848e-02):5.068308e-02,6:1.138773e+00):5.938049e-01,46:1.040813e+00):1.988982e-01):7.251145e-02,4:5.929595e-01):1.098613e-01,((((((43:1.051101e-03,44:2.670048e-03):1.352427e-01,(30:5.416594e-02,41:4.205769e-02):4.458185e-02):1.809713e-02,((22:7.268010e-03,23:6.944213e-04):4.037405e-03,21:9.041252e-04):3.947919e-02):1.329272e-01,36:2.726821e-01):1.397299e-01,42:2.412293e-01):1.451608e-01,3:6.233445e-01):2.701889e-01):2.584175e-02):1.076027e-01,31:7.362331e-01):9.128912e-02,(((20:6.459873e-02,33:1.024851e-01):3.138087e-01,((((32:1.865033e-02,24:1.326330e-03):1.278778e-01,(40:1.559651e-01,(27:1.076195e-02,26:2.193377e-03):6.534356e-02):3.323666e-02):3.420025e-02,19:2.529462e-01):4.478840e-02,(34:1.698712e-01,(35:2.183058e-01,28:1.274765e-01):5.358170e-02):6.158704e-02):8.432639e-02):5.915431e-02,((38:2.396238e-01,39:3.981260e-01):8.545842e-02,37:4.838162e-01):2.250962e-01):1.941932e-01,1:3.766277e-01);
   tree gen.3601000 = [&U] ((31:6.633626e-01,(((3:6.313163e-01,((((43:2.175044e-04,44:1.021264e-02):1.321995e-01,(41:3.899539e-02,30:4.819584e-02):3.214887e-02):4.100171e-02,(22:4.808876e-04,(23:9.346350e-04,21:5.467113e-05):1.194086e-03):4.072670e-02):1.261988e-01,(42:4.985788e-02,36:2.638808e-01):5.157119e-02):3.077095e-01):2.626639e-01,((2:4.577996e-01,(29:3.926041e-01,25:1.930251e-01):3.540578e-01):1.255091e-01,4:5.665048e-01):9.401454e-02):5.291159e-02,((45:4.525084e-01,46:9.001631e-01):4.875438e-01,(((((5:9.404410e-01,9:8.138852e-01):6.782605e-01,12:1.356121e+00):1.932305e-01,11:1.039618e+00):1.757546e-01,(14:1.231606e+00,((8:1.009680e+00,7:1.147807e+00):1.906948e-01,15:1.136688e+00):1.271231e-01):1.872870e-01):6.737605e-02,(6:1.222073e+00,(((13:1.901398e+00,16:2.350071e+00):2.119530e-01,(17:1.585549e+00,18:2.252666e+00):6.466264e-01):2.760006e-01,10:1.219611e+00):2.496288e-01):7.959274e-02):8.378167e-01):1.248931e-01):1.143749e-01):1.200840e-01,((38:3.024473e-01,(37:1.986749e-01,39:3.196558e-01):1.635314e-01):2.591382e-01,(((((34:3.539314e-02,(24:5.771890e-03,32:8.569653e-03):2.457329e-02):1.099759e-01,19:2.624969e-01):1.550969e-02,(40:8.837016e-02,(27:1.327528e-02,26:3.596649e-03):6.531639e-02):2.530743e-02):4.410420e-02,(28:1.451963e-01,35:2.800670e-01):7.324711e-02):1.109137e-01,(33:1.665528e-01,20:6.516290e-02):4.149145e-01):5.937558e-02):1.895294e-01,1:3.695385e-01);
   tree gen.3601500 = [&U] ((((((28:1.376318e-01,35:2.540771e-01):6.607175e-02,(((32:1.040370e-02,24:7.347336e-03):1.183094e-01,19:2.415508e-01):2.970935e-02,(40:9.326187e-02,(26:4.583558e-03,27:1.582251e-02):1.075448e-01):5.101184e-03):7.417550e-02):1.133553e-02,34:1.618171e-01):8.116800e-02,(20:5.156238e-02,33:1.061825e-01):4.128150e-01):7.329801e-02,(37:4.501840e-01,(39:3.713631e-01,38:1.814828e-01):1.117984e-01):1.876331e-01):1.779137e-01,(31:6.425759e-01,((((2:4.240622e-01,(25:1.599390e-01,29:4.603581e-01):2.146585e-01):1.436036e-01,4:5.656184e-01):1.229585e-01,((46:1.130673e+00,(6:1.231419e+00,((((12:1.411855e+00,(9:7.987762e-01,5:9.709315e-01):5.706858e-01):2.294368e-01,11:1.001537e+00):1.891247e-01,((15:1.103798e+00,(7:1.083825e+00,8:1.091590e+00):1.701612e-01):1.193851e-01,14:1.278373e+00):1.655698e-01):5.887984e-02,(((16:2.129025e+00,13:1.806709e+00):1.633997e-01,(18:2.395855e+00,17:1.481789e+00):6.769009e-01):2.524711e-01,10:1.241210e+00):2.946098e-01):7.608130e-02):7.530888e-01):1.539950e-01,(3:6.897501e-01,((((23:3.728535e-04,(21:1.508125e-03,22:8.101984e-03):1.372704e-03):3.704713e-02,((41:2.253264e-02,30:5.781960e-02):4.718322e-02,(43:1.373498e-04,44:8.861777e-03):1.363927e-01):2.802283e-02):1.770838e-01,36:4.140106e-01):2.492710e-01,42:4.699172e-01):1.142103e-02):2.106093e-01):4.124265e-02):7.060154e-02,45:9.643938e-01):7.362808e-02):6.521950e-02,1:3.778829e-01);
   tree gen.3602000 = [&U] ((31:6.537524e-01,(((3:6.221704e-01,((((43:1.779962e-03,44:1.006468e-02):1.063680e-01,(41:3.846681e-02,30:4.749762e-02):5.304126e-02):3.587142e-02,((21:2.225501e-04,23:8.055463e-04):2.531573e-04,22:3.210428e-03):4.013668e-02):2.140578e-01,(42:1.229892e-01,36:1.870503e-01):7.453226e-02):1.922551e-01):2.588587e-01,((45:3.722870e-01,46:8.871224e-01):3.067676e-01,(((((5:9.268168e-01,9:8.020944e-01):6.684345e-01,12:1.336475e+00):1.585849e-01,11:1.024557e+00):1.465646e-01,(14:1.213764e+00,((8:9.331976e-01,7:1.131178e+00):1.792860e-01,15:1.158219e+00):1.025116e-01):1.519909e-01):8.115055e-02,(6:1.150649e+00,(((13:1.873852e+00,16:2.316026e+00):2.088824e-01,(17:1.562579e+00,18:2.220031e+00):6.372587e-01):2.720021e-01,10:1.201942e+00):2.460124e-01):6.798490e-02):8.256792e-01):1.080399e-01):7.239666e-02,((2:4.511675e-01,(29:3.449112e-01,25:1.524488e-01):1.950025e-01):1.502020e-01,4:5.582978e-01):9.615126e-02):1.340978e-01):1.109129e-01,((37:3.571686e-01,(39:6.127853e-01,38:3.117026e-01):9.150824e-02):1.536692e-01,(((((34:3.488039e-02,(24:1.742076e-03,32:4.247285e-03):2.421730e-02):1.039878e-01,19:2.586941e-01):3.085304e-02,(40:7.234031e-02,(27:9.928075e-03,26:2.703928e-03):6.437014e-02):2.633117e-02):3.596965e-02,(28:1.601736e-01,35:2.188037e-01):6.774341e-02):8.986734e-02,(33:1.148792e-01,20:1.018946e-01):4.258363e-01):4.751292e-02):1.598256e-01,1:3.916817e-01);
   tree gen.3602500 = [&U] (((((((32:1.059069e-02,24:2.328796e-03):1.042065e-01,19:2.443447e-01):3.293862e-02,(40:1.116747e-01,(26:3.111598e-03,27:1.600552e-02):1.035368e-01):4.783252e-03):5.372053e-02,(34:1.636888e-01,(28:1.430704e-01,35:2.656300e-01):5.329564e-02):6.112378e-02):9.785513e-02,(20:7.073095e-02,33:1.074106e-01):4.175898e-01):7.308911e-02,(39:5.457686e-01,(37:4.463908e-01,38:4.097463e-01):3.838809e-02):1.387421e-01):1.718877e-01,(31:6.500083e-01,((((2:4.289671e-01,(25:4.798365e-01,29:4.656828e-01):2.171414e-01):1.452646e-01,4:5.721606e-01):1.145880e-01,((46:1.143751e+00,((((16:2.153650e+00,13:1.827606e+00):3.030121e-01,(18:2.256318e+00,17:1.498928e+00):7.804480e-01):2.357205e-01,10:1.210327e+00):2.980175e-01,(6:1.245662e+00,(((12:1.428185e+00,(9:9.086585e-01,5:9.821618e-01):6.677307e-01):1.726042e-01,11:1.023341e+00):1.913123e-01,((15:1.116565e+00,(7:1.096361e+00,8:1.104216e+00):1.756993e-01):1.332013e-01,14:1.259670e+00):1.674849e-01):9.505191e-02):3.776327e-02):7.617994e-01):1.557761e-01,((3:6.977281e-01,(((43:3.735025e-04,44:3.573272e-03):1.260647e-01,((41:1.574360e-02,30:3.426662e-02):7.882545e-02,((23:2.686786e-04,22:5.707846e-04):2.644222e-03,21:1.726412e-04):3.747563e-02):2.239383e-02):8.387183e-02,36:3.078826e-01):3.799953e-01):1.742816e-01,42:4.753525e-01):3.470576e-02):5.130016e-02):7.183936e-02,45:9.755485e-01):6.856832e-02):6.866274e-02,1:3.822536e-01);
   tree gen.3603000 = [&U] (((45:6.996629e-01,(((((29:3.751637e-01,25:2.415277e-01):2.253305e-01,2:3.805310e-01):6.663173e-02,((((((13:2.002939e+00,16:2.093547e+00):2.904036e-01,(18:2.205140e+00,17:1.339332e+00):5.989493e-01):3.201969e-01,10:1.235427e+00):1.955968e-01,6:1.128471e+00):6.925546e-02,(((12:1.311511e+00,(5:8.928051e-01,9:8.095072e-01):6.486844e-01):1.695441e-01,11:1.044955e+00):1.371470e-01,(14:1.250327e+00,(15:1.110441e+00,(8:9.848563e-01,7:1.075002e+00):1.492107e-01):1.166887e-01):1.356166e-01):1.033967e-01):7.019576e-01,46:1.311710e+00):2.352113e-01):1.131549e-01,4:5.838801e-01):7.641422e-02,((42:3.318280e-01,(36:2.940269e-01,(((30:7.193606e-02,41:5.001278e-02):7.039740e-02,(22:1.803149e-03,(21:1.542244e-03,23:6.560060e-04):2.048740e-03):3.433839e-02):4.280769e-02,(43:1.368284e-03,44:6.779762e-03):1.483739e-01):7.519578e-02):7.597985e-02):2.412788e-01,3:6.137998e-01):2.660517e-01):6.933522e-02):7.014837e-02,31:6.379265e-01):1.085594e-01,(((20:6.669942e-02,33:1.039948e-01):4.075556e-01,(((40:1.194432e-01,(27:1.394464e-02,26:3.074566e-03):7.246587e-02):2.582131e-02,((32:5.311654e-03,24:1.318910e-03):1.293568e-01,19:2.490731e-01):2.840167e-02):7.158341e-02,(34:1.495558e-01,(35:2.219668e-01,28:1.559576e-01):6.265811e-02):3.184866e-02):6.532762e-02):1.397327e-01,(39:6.283132e-01,(37:3.297289e-01,38:2.723631e-01):6.828237e-02):1.479661e-01):1.473157e-01,1:3.642697e-01);
   tree gen.3603500 = [&U] (((((((32:2.816239e-03,24:1.926889e-03):1.230858e-01,19:2.382342e-01):1.877421e-02,(40:1.088819e-01,(26:9.612690e-04,27:5.821659e-03):7.749753e-02):1.823792e-02):7.989469e-02,(34:1.595953e-01,(28:1.394925e-01,35:2.532685e-01):4.307581e-02):1.477203e-02):7.786448e-02,(20:6.896212e-02,33:1.047245e-01):4.729107e-01):9.649857e-02,(37:4.352275e-01,(38:1.870712e-01,39:3.762610e-01):5.057802e-02):2.191191e-01):1.503698e-01,(31:6.651213e-01,((((2:4.182396e-01,(25:2.342675e-01,29:3.122607e-01):1.654170e-01):1.230358e-01,4:5.752788e-01):9.497711e-02,(((3:6.942811e-01,(((43:1.424227e-04,44:4.556965e-03):1.229121e-01,((23:2.036406e-04,(22:2.934349e-04,21:5.950817e-03):3.757740e-03):3.791064e-02,(41:5.057087e-02,30:5.190161e-02):8.192365e-02):6.976457e-03):1.180914e-01,36:3.001832e-01):3.704924e-01):1.699232e-01,42:4.634649e-01):4.081123e-02,(46:1.226099e+00,((((12:1.392469e+00,(9:7.981036e-01,5:9.576000e-01):6.510322e-01):1.682877e-01,11:9.977492e-01):1.333617e-01,((15:1.088642e+00,(7:1.107399e+00,8:1.076602e+00):1.713055e-01):1.704818e-01,14:1.228168e+00):1.632965e-01):4.929229e-02,(6:1.230389e+00,(((16:2.255943e+00,13:1.781902e+00):3.356302e-01,(18:2.443598e+00,17:1.461443e+00):9.273297e-01):1.687377e-01,10:1.180059e+00):2.905647e-01):7.145150e-02):7.427484e-01):1.590822e-01):9.185494e-02):1.196410e-01,45:9.511521e-01):4.570414e-02):7.025795e-02,1:3.558928e-01);
   tree gen.3604000 = [&U] (((45:6.410521e-01,(((((29:3.926022e-01,25:1.721457e-01):1.995715e-01,2:4.104152e-01):1.177788e-01,((6:1.149522e+00,((((13:2.040302e+00,(18:2.162230e+00,17:1.698211e+00):5.376697e-01):1.728621e-01,16:2.132600e+00):3.530126e-01,10:1.258472e+00):1.667265e-01,(((12:1.335977e+00,(5:9.094596e-01,9:8.579929e-01):6.607850e-01):1.343134e-01,11:1.064448e+00):1.322918e-01,(14:1.273650e+00,(15:1.088221e+00,(8:1.036268e+00,7:1.095056e+00):1.728744e-01):8.629197e-02):1.381464e-01):1.080628e-01):6.874037e-02):5.778786e-01,46:1.279621e+00):2.478577e-01):7.812291e-02,4:5.645918e-01):8.428500e-02,((42:3.573894e-01,(36:2.995117e-01,(((30:5.386652e-02,41:8.047430e-02):5.220241e-02,(43:7.056942e-04,44:6.553277e-03):1.511417e-01):1.018695e-02,(23:3.422599e-04,(21:9.684886e-04,22:1.611991e-03):5.092228e-03):2.740547e-02):9.301089e-02):6.314804e-02):2.457796e-01,3:6.252497e-01):2.710147e-01):8.829620e-02):5.052446e-02,31:6.498265e-01):8.933214e-02,(((20:8.569236e-02,33:1.354288e-01):4.151582e-01,(((40:1.216713e-01,(27:1.026796e-02,26:7.390568e-03):7.381765e-02):2.025683e-02,((32:5.656106e-03,24:1.577110e-03):1.296804e-01,19:2.537193e-01):1.786277e-02):5.277634e-02,(34:1.446364e-01,(35:2.261074e-01,28:1.448281e-01):5.102845e-02):6.962204e-02):7.176679e-02):1.228659e-01,((37:3.271781e-01,38:2.774438e-01):8.038433e-02,39:4.163728e-01):1.603697e-01):1.500638e-01,1:3.710648e-01);
   tree gen.3604500 = [&U] ((((34:1.599441e-01,((((32:4.711453e-03,24:2.745423e-03):1.564485e-01,19:2.387549e-01):2.234734e-02,(40:1.001631e-01,(26:4.058003e-03,27:4.291650e-03):1.000937e-01):3.396631e-02):6.183401e-02,(28:1.503054e-01,35:2.538220e-01):4.931125e-02):9.221195e-03):6.027413e-02,(20:6.911284e-02,33:1.049534e-01):4.497432e-01):1.123868e-01,(37:4.361787e-01,(38:2.783294e-01,39:2.952607e-01):1.351098e-01):1.400211e-01):1.760703e-01,(31:6.454967e-01,((((2:3.928028e-01,(25:2.347795e-01,29:3.129432e-01):1.767704e-01):1.370108e-01,4:5.765361e-01):9.518469e-02,(((3:6.161292e-01,(((41:5.991524e-03,30:5.201505e-02):8.529538e-02,((43:8.916035e-04,44:3.491772e-03):1.501172e-01,(22:1.192761e-03,(21:1.625216e-03,23:2.906873e-03):8.946423e-04):3.799349e-02):8.188054e-03):7.209545e-02,36:3.124859e-01):4.112080e-01):4.089714e-02,42:4.299680e-01):2.240060e-01,(46:9.881524e-01,(6:1.129316e+00,((((16:2.260873e+00,13:1.785797e+00):2.393763e-01,(18:2.448939e+00,17:1.464637e+00):8.318682e-01):2.528000e-01,10:1.200861e+00):2.130328e-01,(((12:1.395512e+00,(9:7.998480e-01,5:9.596930e-01):6.524551e-01):1.686555e-01,11:9.999299e-01):1.336532e-01,((15:1.091022e+00,(7:1.109820e+00,8:1.078955e+00):1.716799e-01):5.201518e-02,14:1.230852e+00):1.520491e-01):8.896532e-02):9.915241e-02):6.738690e-01):1.046542e-01):7.165839e-02):1.199024e-01,45:7.739752e-01):4.028992e-02):8.873147e-02,1:3.715961e-01);
   tree gen.3605000 = [&U] ((31:7.497458e-01,(((3:5.889688e-01,((((43:2.726917e-03,44:4.527302e-03):1.165758e-01,(((23:3.582100e-04,22:1.362351e-03):4.639359e-04,21:1.050722e-03):7.181951e-02,(41:3.336643e-02,30:6.860559e-02):3.293363e-02):2.403168e-02):1.577112e-01,36:2.845463e-01):8.248821e-02,42:2.117744e-01):1.445344e-01):2.368509e-01,((45:6.370176e-01,46:9.240456e-01):2.055934e-01,(6:1.199108e+00,((((13:1.951845e+00,16:2.279795e+00):1.831112e-01,(17:1.554714e+00,18:2.312432e+00):6.844663e-01):4.361961e-01,10:1.286955e+00):2.189332e-01,((((5:1.022276e+00,9:8.354786e-01):6.827414e-01,12:1.379281e+00):2.735051e-01,11:1.067201e+00):1.224917e-01,(((8:1.032364e+00,7:1.116298e+00):1.617203e-01,15:1.152013e+00):1.565066e-01,14:1.267458e+00):1.544852e-01):6.416653e-02):1.418877e-01):7.681125e-01):9.585671e-02):8.914277e-02,((2:4.181965e-01,(29:3.681734e-01,25:2.704649e-01):1.889624e-01):1.587757e-01,4:5.957640e-01):1.124535e-01):1.230691e-01):1.094678e-01,(((38:3.208206e-01,37:4.122973e-01):8.526904e-02,39:4.390373e-01):1.665985e-01,(((((34:3.745102e-02,(24:3.806537e-03,32:4.219449e-03):5.337598e-02):9.218430e-02,19:2.456781e-01):2.173327e-02,(40:1.001537e-01,(27:1.252487e-02,26:2.408323e-03):5.844885e-02):2.255078e-02):5.217251e-02,(28:1.231723e-01,35:2.430844e-01):6.076965e-02):1.038427e-01,(33:1.087295e-01,20:8.617349e-02):4.180041e-01):7.461550e-02):1.532483e-01,1:4.079840e-01);
   tree gen.3605500 = [&U] (((45:7.466008e-01,(((((29:3.788269e-01,25:3.108004e-01):1.586447e-01,2:4.019036e-01):1.179765e-01,4:5.528827e-01):9.406281e-02,((6:1.125682e+00,((((13:1.786143e+00,16:2.088373e+00):2.432072e-01,(18:2.117388e+00,17:1.662992e+00):5.842170e-01):2.555733e-01,10:1.213696e+00):2.583666e-01,(((12:1.308270e+00,(5:9.172093e-01,9:8.401990e-01):6.470811e-01):2.221414e-01,11:1.042372e+00):9.264220e-02,(14:1.225642e+00,(15:1.065653e+00,(8:1.014777e+00,7:1.133757e+00):2.017117e-01):8.201877e-02):1.927489e-01):1.285787e-01):7.063267e-02):4.863978e-01,46:1.253083e+00):2.429121e-01):6.492809e-02,((36:2.933001e-01,((((43:2.855454e-03,44:5.321532e-03):1.206296e-01,(30:6.193069e-02,41:3.296972e-02):6.060294e-02):1.046388e-02,((23:1.809927e-03,21:9.280703e-04):1.475166e-03,22:1.820864e-03):1.808707e-02):1.204303e-01,42:1.820193e-01):6.152215e-02):1.935760e-01,3:6.122826e-01):2.561700e-01):6.849625e-02):7.698263e-02,31:6.258489e-01):9.583578e-02,(((20:1.035436e-01,33:1.331401e-01):4.375416e-01,((((32:1.120001e-02,24:4.620569e-03):1.269909e-01,19:2.597838e-01):4.827013e-02,((27:1.497758e-02,26:3.718194e-03):1.000853e-01,40:1.191480e-01):2.675836e-02):5.543964e-02,(34:1.416368e-01,(35:2.214182e-01,28:1.612067e-01):6.197083e-02):3.868286e-02):9.617607e-02):8.720910e-02,(37:3.163869e-01,(39:3.396014e-01,38:1.533391e-01):1.485746e-01):2.868638e-01):1.307772e-01,1:3.633693e-01);
   tree gen.3606000 = [&U] ((31:7.797343e-01,(((3:6.053588e-01,((((43:2.300526e-03,44:2.646984e-03):1.198199e-01,((23:9.368492e-04,(21:7.599513e-04,22:2.153972e-03):4.708332e-04):4.789646e-02,(41:4.373910e-02,30:4.149140e-02):6.960887e-02):3.247877e-02):1.482488e-01,36:2.924647e-01):7.333022e-02,(42:1.864780e-01,46:1.063338e+00):1.259740e-01):1.679099e-01):2.434420e-01,(45:8.777215e-01,(((((13:2.006161e+00,16:2.343238e+00):1.583359e-01,(17:1.635672e+00,18:2.376783e+00):7.188974e-01):2.753985e-01,10:1.322769e+00):2.250257e-01,((((5:1.050724e+00,9:8.587286e-01):7.017410e-01,12:1.417664e+00):1.249390e-01,11:1.096899e+00):1.054475e-01,(((8:1.061093e+00,7:1.147363e+00):1.662207e-01,15:1.184071e+00):9.438062e-02,14:1.302729e+00):1.587842e-01):1.272615e-01):8.288084e-02,6:1.232477e+00):7.894878e-01):9.852424e-02):6.414354e-02,((2:4.613669e-01,(29:3.784191e-01,25:2.706888e-01):1.469479e-01):1.102864e-01,4:6.123431e-01):1.155829e-01):1.264939e-01):1.004237e-01,((37:4.927424e-01,(38:2.816846e-01,39:4.799685e-01):1.030188e-01):1.720284e-01,((((40:1.390238e-01,(27:1.009847e-02,26:8.910731e-03):6.884292e-02):2.729781e-02,((34:5.232262e-02,(24:9.582741e-03,32:1.557842e-02):8.669788e-02):7.815762e-02,19:2.932484e-01):1.766295e-02):4.741225e-02,(28:1.380239e-01,35:2.498490e-01):6.054162e-02):1.151975e-01,(33:1.117552e-01,20:7.714854e-02):4.296365e-01):7.669192e-02):1.575130e-01,1:4.004192e-01);
   tree gen.3606500 = [&U] ((31:7.397621e-01,(((3:5.743257e-01,((((41:1.857754e-02,30:3.248420e-02):7.040698e-02,((22:2.174455e-03,(21:8.327151e-04,23:8.888226e-04):7.476060e-04):2.194883e-02,(43:2.269333e-03,44:4.437032e-03):1.150486e-01):2.217471e-02):1.406490e-01,36:2.362909e-01):1.066102e-01,(42:1.053010e-01,46:1.105720e+00):1.234027e-01):1.604389e-01):2.579646e-01,(45:9.735338e-01,(((((13:1.903318e+00,16:2.223114e+00):2.746305e-01,(17:1.551821e+00,18:2.254940e+00):6.820439e-01):2.612805e-01,10:1.254958e+00):2.134901e-01,((((5:9.968601e-01,9:8.147068e-01):6.868413e-01,12:1.344989e+00):2.220482e-01,11:1.040668e+00):1.060345e-01,(((8:1.006697e+00,7:1.088545e+00):1.576996e-01,15:1.123371e+00):7.126564e-02,14:1.235946e+00):1.506443e-01):1.207376e-01):7.456112e-02,6:1.169295e+00):7.490156e-01):8.237110e-02):6.085530e-02,((2:4.377155e-01,(29:3.590198e-01,25:2.568123e-01):1.394148e-01):1.266628e-01,4:5.809520e-01):9.464005e-02):1.286266e-01):1.063419e-01,(((39:3.891967e-01,37:3.463285e-01):9.502910e-02,38:2.672443e-01):1.676066e-01,((((40:9.045396e-02,(27:9.580785e-03,26:6.381478e-03):6.494565e-02):3.897061e-02,((34:3.359176e-02,(24:2.639518e-03,32:3.813112e-03):4.968251e-02):7.415095e-02,19:2.567614e-01):2.693918e-02):6.713783e-02,(28:1.625881e-01,35:2.370408e-01):5.743803e-02):1.092920e-01,(33:8.295344e-02,20:6.732633e-02):4.114617e-01):7.276040e-02):1.494383e-01,1:3.798922e-01);
   tree gen.3607000 = [&U] (((((((25:3.397933e-01,29:4.003317e-01):2.564957e-01,2:4.814713e-01):7.076182e-02,4:5.754096e-01):7.338292e-02,((10:1.260939e+00,((17:1.467871e+00,18:2.238763e+00):6.999716e-01,(13:1.952785e+00,16:1.968326e+00):2.963578e-01):2.025704e-01):2.246732e-01,(6:1.156608e+00,(((12:1.415997e+00,(9:8.804355e-01,5:8.843002e-01):6.462625e-01):2.055464e-01,11:1.107906e+00):1.240812e-01,((15:1.091892e+00,(7:1.180061e+00,8:1.038421e+00):1.697046e-01):1.015556e-01,14:1.280936e+00):1.720069e-01):7.486106e-02):4.433095e-02):8.851169e-01):7.839044e-02,((42:3.730461e-01,(3:5.656392e-01,(((((44:2.381706e-03,43:1.505147e-03):1.854943e-01,(21:5.600661e-04,(22:1.114867e-03,23:1.015266e-03):1.308867e-03):7.136778e-02):2.850266e-02,30:9.469941e-02):7.938032e-03,41:2.351756e-02):1.008883e-01,36:3.051385e-01):2.949390e-01):1.310892e-01):3.117218e-02,(46:3.252511e-01,45:1.921519e-01):7.505708e-01):1.535999e-01):8.633625e-02,31:6.202696e-01):9.799431e-02,(((((40:1.120664e-01,(26:1.648950e-03,27:1.629092e-02):7.994097e-02):3.445757e-02,(19:2.504872e-01,(32:6.936251e-03,24:1.564241e-03):1.412011e-01):3.410359e-02):7.027952e-02,(34:1.781738e-01,(28:1.314744e-01,35:1.940659e-01):6.742378e-02):4.862985e-02):8.718576e-02,(33:1.340860e-01,20:9.095844e-02):4.030178e-01):8.767229e-02,((37:4.115465e-01,38:3.903870e-01):3.299465e-02,39:6.932094e-01):8.561450e-02):1.478169e-01,1:3.690181e-01);
   tree gen.3607500 = [&U] (((((28:1.382643e-01,35:2.537001e-01):3.595242e-02,((34:1.252728e-01,(19:2.545888e-01,(32:8.755149e-03,24:9.428804e-03):9.546876e-02):3.425617e-03):8.803571e-03,(40:1.150075e-01,(26:5.056416e-03,27:1.108101e-02):6.311298e-02):3.294387e-02):5.932814e-02):1.313818e-01,(20:6.882553e-02,33:1.151064e-01):3.669527e-01):5.473868e-02,((38:1.904849e-01,39:2.765778e-01):4.795217e-02,37:4.883451e-01):2.828101e-01):1.568236e-01,(31:6.275329e-01,((((2:3.613305e-01,(25:1.608562e-01,29:3.538640e-01):3.063537e-01):1.101876e-01,4:5.741393e-01):9.908232e-02,(((3:5.847775e-01,((((43:1.170081e-03,44:3.644694e-03):1.203199e-01,(41:1.668984e-02,30:3.807849e-02):4.191188e-02):8.813772e-03,(22:3.420820e-04,(23:2.669887e-04,21:1.204909e-03):2.909299e-03):4.468845e-02):1.434691e-01,36:3.018408e-01):3.136850e-01):6.504454e-02,42:6.798979e-01):1.383353e-01,(46:1.211333e+00,((6:1.248765e+00,(((12:1.290525e+00,(9:7.965229e-01,5:9.021800e-01):6.237802e-01):1.710382e-01,11:9.957730e-01):1.337414e-01,((15:1.105155e+00,(7:1.105206e+00,8:9.734895e-01):1.991573e-01):1.063179e-01,14:1.225735e+00):1.394822e-01):9.760662e-02):6.490711e-02,(((13:1.778373e+00,16:2.251475e+00):2.484043e-01,(18:1.856781e+00,17:1.366157e+00):5.745326e-01):2.446213e-01,10:1.195869e+00):2.160684e-01):4.698640e-01):3.093097e-01):9.988086e-02):9.869743e-02,45:8.005585e-01):9.154890e-02):7.220777e-02,1:3.940250e-01);
   tree gen.3608000 = [&U] ((31:7.422403e-01,(((3:5.779719e-01,((((43:5.088393e-04,44:3.517291e-03):1.240618e-01,(((22:1.462750e-03,21:3.263737e-04):1.814418e-03,23:2.198602e-04):3.881032e-02,(41:4.748154e-02,30:4.061652e-02):8.009957e-02):1.688115e-02):1.165525e-01,36:3.240501e-01):2.121402e-03,42:3.000557e-01):2.591171e-01):2.497487e-01,(((6:1.173212e+00,((((13:1.909694e+00,16:1.905435e+00):2.024214e-01,(17:1.557020e+00,18:2.262494e+00):7.903934e-01):3.698042e-01,10:1.259162e+00):2.210259e-01,((((5:9.507359e-01,9:8.174361e-01):6.435760e-01,12:1.349494e+00):2.334685e-01,11:1.040808e+00):1.029039e-01,(((8:1.010069e+00,7:1.068188e+00):1.556946e-01,15:1.127135e+00):3.489097e-02,14:1.240086e+00):2.329821e-01):8.638526e-02):1.184290e-01):3.216104e-01,46:1.008660e+00):4.991501e-01,45:9.672984e-01):1.790034e-02):7.126654e-02,((2:4.677166e-01,(29:3.602226e-01,25:2.251379e-01):2.581949e-01):1.259813e-01,4:5.828982e-01):5.950521e-02):1.589652e-01):1.188712e-01,(((37:3.816649e-01,38:3.285215e-01):1.467896e-02,39:3.522986e-01):2.101750e-01,((((40:1.146554e-01,(27:1.678307e-02,26:2.234739e-03):9.375208e-02):1.825776e-02,((34:3.043206e-02,(24:2.923341e-03,32:1.100709e-02):4.220852e-02):9.808752e-02,19:2.576215e-01):2.906381e-02):5.161644e-02,(28:1.167855e-01,35:2.378349e-01):5.936090e-02):1.068987e-01,(33:1.356264e-01,20:9.045385e-02):4.128401e-01):8.522406e-02):1.711304e-01,1:3.574038e-01);
   tree gen.3608500 = [&U] (((((28:1.404014e-01,35:2.576216e-01):4.056818e-02,((34:1.163498e-01,((32:5.496094e-03,24:1.197752e-02):1.261057e-01,19:2.585240e-01):2.216005e-02):5.420895e-03,(40:1.167852e-01,(26:1.537407e-03,27:1.169018e-02):9.746200e-02):1.418701e-02):8.633779e-02):9.076226e-02,(20:6.988938e-02,33:1.168856e-01):3.726247e-01):9.807754e-02,(37:5.006262e-01,(39:4.438334e-01,38:2.263546e-01):6.028228e-02):1.764406e-01):1.851872e-01,(31:6.372328e-01,((((2:3.893611e-01,(25:3.331123e-01,29:3.714471e-01):2.452453e-01):1.725131e-01,4:5.830139e-01):8.990589e-02,(((3:6.413423e-01,((((23:3.411466e-04,21:1.200168e-03):1.678692e-03,22:4.649048e-03):3.180039e-02,((41:1.367625e-02,30:7.361133e-02):3.531304e-02,(43:5.566037e-04,44:2.186672e-03):1.434899e-01):2.730826e-02):1.570974e-01,36:3.961547e-01):3.013565e-01):9.580020e-02,42:4.039596e-01):8.700517e-02,(46:1.230057e+00,((((13:1.805861e+00,16:2.286276e+00):2.221127e-01,(18:1.945405e+00,17:1.387274e+00):6.041695e-01):2.807889e-01,10:1.323647e+00):1.821594e-01,((((12:1.310472e+00,(9:8.088349e-01,5:9.454000e-01):7.582477e-01):2.156917e-01,11:1.011165e+00):1.171452e-01,((15:1.122238e+00,(7:1.122289e+00,8:9.885369e-01):2.107581e-01):9.699766e-02,14:1.244682e+00):1.498147e-01):9.837077e-02,6:1.281429e+00):8.373334e-02):5.494373e-01):3.140908e-01):7.630456e-02):4.873617e-02,45:8.250755e-01):9.296398e-02):1.364651e-01,1:4.001155e-01);
   tree gen.3609000 = [&U] (((45:9.550357e-01,((4:5.999152e-01,(((29:5.411861e-01,25:2.430153e-01):1.617585e-01,2:3.954871e-01):1.882937e-01,((6:1.149385e+00,((((13:1.978621e+00,16:2.132346e+00):2.453188e-01,(18:2.345170e+00,17:1.341511e+00):8.794091e-01):2.299404e-01,10:1.285870e+00):2.319160e-01,(((12:1.335817e+00,(5:9.726103e-01,9:8.578907e-01):7.105064e-01):1.527293e-01,11:1.064321e+00):1.936401e-01,(14:1.251450e+00,(15:1.128237e+00,(8:1.021396e+00,7:1.066984e+00):1.612143e-01):1.279190e-01):1.727181e-01):6.466540e-02):1.309642e-01):5.229484e-01,46:1.261262e+00):2.611102e-01):5.503506e-02):8.189000e-02,((42:4.244696e-01,(36:2.976291e-01,((((23:2.786134e-04,22:2.632259e-03):1.402582e-04,21:2.318382e-03):4.396543e-02,(30:4.267990e-02,41:2.164166e-02):7.593533e-02):4.129032e-03,(43:7.449895e-04,44:7.254375e-03):1.641652e-01):1.579535e-01):1.567614e-02):2.586205e-01,3:6.251752e-01):2.512838e-01):3.953889e-02):1.040018e-01,31:6.973557e-01):1.131671e-01,(((20:8.031830e-02,33:1.334852e-01):4.191245e-01,((35:2.260805e-01,28:1.405180e-01):7.763664e-02,(34:1.355835e-01,(((27:5.942392e-03,26:2.314264e-03):9.443062e-02,40:1.291484e-01):1.081592e-02,(19:2.653645e-01,(32:7.794310e-03,24:5.621623e-04):1.393916e-01):3.502936e-02):3.793211e-02):4.074848e-02):1.006529e-01):9.046969e-02,(38:2.407096e-01,(39:1.691326e-01,37:2.299155e-01):1.747111e-01):2.803994e-01):1.663417e-01,1:3.889248e-01);
   tree gen.3609500 = [&U] (((45:8.307393e-01,((((6:1.130421e+00,((((13:1.945975e+00,16:2.097164e+00):1.997292e-01,(18:2.306476e+00,17:1.319377e+00):8.648995e-01):2.610749e-01,10:1.077214e+00):3.078919e-01,(((12:1.313777e+00,(5:9.565630e-01,9:8.254526e-01):6.987836e-01):1.502093e-01,11:1.046761e+00):1.904452e-01,(14:1.230802e+00,(15:1.109622e+00,(8:1.004544e+00,7:1.049380e+00):2.016233e-01):1.258085e-01):1.698684e-01):1.372649e-01):1.042712e-01):5.890715e-01,46:1.254881e+00):3.135940e-01,(((29:5.169687e-01,25:2.087550e-01):1.656228e-01,2:3.889618e-01):1.851870e-01,4:5.900171e-01):5.727718e-02):8.053888e-02,(((36:2.927185e-01,(((43:7.599564e-04,44:7.134684e-03):1.292156e-01,(30:4.044022e-02,41:2.128459e-02):6.636102e-02):2.227506e-02,(21:6.558398e-04,(23:3.873341e-04,22:1.214794e-03):3.585801e-05):4.324003e-02):1.720289e-01):5.353828e-03,42:3.106080e-01):2.543535e-01,3:6.148603e-01):2.471379e-01):3.888653e-02):1.022859e-01,31:6.858499e-01):1.113000e-01,(((20:7.899311e-02,33:1.058710e-01):4.122093e-01,((35:2.223503e-01,28:1.381996e-01):7.635569e-02,(34:1.333464e-01,(((27:5.844347e-03,26:2.378295e-03):9.287259e-02,40:1.270176e-01):2.224962e-02,(19:2.609862e-01,(32:7.665710e-03,24:1.197149e-03):1.573452e-01):3.849736e-02):2.520723e-02):3.482223e-02):9.899223e-02):8.897701e-02,(38:2.367381e-01,(39:4.674192e-01,37:2.574615e-01):1.708724e-01):2.221711e-01):1.756758e-01,1:3.825078e-01);
   tree gen.3610000 = [&U] ((((4:5.980612e-01,(((29:5.240168e-01,25:2.003078e-01):1.678809e-01,2:3.942648e-01):1.877118e-01,((6:1.092589e+00,((((13:1.972506e+00,16:2.125756e+00):1.959893e-01,(18:2.337922e+00,17:1.337365e+00):9.996988e-01):2.646343e-01,10:1.091900e+00):2.792081e-01,(((12:1.331689e+00,(5:9.696045e-01,9:8.367066e-01):6.369887e-01):1.482242e-01,11:1.061032e+00):1.642093e-01,(14:1.247582e+00,(15:1.124751e+00,(8:1.018239e+00,7:1.063687e+00):2.008527e-01):1.169971e-01):1.721843e-01):1.021192e-01):1.033651e-01):8.793921e-01,46:1.424694e+00):6.621963e-02):5.723477e-02):1.085022e-01,(((36:2.963719e-01,((((43:7.703174e-04,44:4.363704e-03):1.309773e-01,(30:3.771659e-02,41:6.884537e-02):2.414750e-02):4.269411e-02,(23:2.926106e-04,(22:1.385945e-03,21:2.016279e-04):2.400296e-03):1.221408e-02):1.743743e-01,42:5.154473e-01):7.556772e-03):2.106130e-01,3:6.048814e-01):1.637141e-01,45:8.420653e-01):1.038876e-01):1.374876e-01,31:6.952006e-01):8.906008e-02,(((20:8.007007e-02,33:1.073145e-01):4.178292e-01,((35:2.253818e-01,28:1.400838e-01):6.787676e-02,(34:1.351644e-01,(((27:1.118223e-02,26:2.776299e-03):9.413878e-02,40:1.287493e-01):3.457478e-02,(19:2.645444e-01,(32:1.710498e-02,24:1.213470e-03):1.220970e-01):3.819854e-02):3.873061e-02):1.622862e-02):1.080625e-01):9.019009e-02,(38:2.399657e-01,(39:2.426040e-01,37:2.757996e-01):2.203063e-01):2.252001e-01):1.780709e-01,1:3.981472e-01);
   tree gen.3610500 = [&U] (((((6:1.177243e+00,((((12:1.441260e+00,(9:7.746314e-01,5:9.275446e-01):6.727469e-01):1.823907e-01,11:1.085778e+00):1.695916e-01,((15:9.912069e-01,14:1.303789e+00):6.799603e-02,(7:1.201115e+00,8:1.056948e+00):1.434950e-01):2.049285e-01):8.372890e-02,(10:1.283436e+00,((17:1.494059e+00,18:2.278705e+00):7.155647e-01,(13:2.079706e+00,16:2.099604e+00):1.805279e-01):3.606405e-01):2.144136e-01):1.109753e-01):8.400806e-01,(4:5.856756e-01,((25:2.225957e-01,29:3.540250e-01):2.635946e-01,2:4.914443e-01):9.438261e-02):4.234309e-02):6.049127e-02,((3:6.310159e-01,(42:5.692525e-01,((((23:4.308109e-03,22:4.535842e-04):2.076065e-03,21:1.651884e-03):3.443574e-02,((44:7.879943e-03,43:2.409358e-05):1.516090e-01,(41:4.071328e-02,30:3.037091e-02):4.526013e-02):3.649421e-02):9.414466e-02,36:4.551913e-01):8.407165e-02):2.349913e-01):1.733075e-01,(46:1.223180e+00,45:7.354980e-01):1.458880e-01):9.882285e-02):1.724998e-01,31:6.463873e-01):9.111935e-02,(((((19:2.549561e-01,(32:8.402311e-03,24:5.623415e-03):1.498763e-01):2.567680e-02,((26:4.687997e-03,27:6.577420e-03):9.582467e-02,40:8.836876e-02):1.914505e-02):6.786772e-02,(34:1.330258e-01,(28:1.727371e-01,35:2.351623e-01):4.691595e-02):5.898308e-02):9.427436e-02,(33:1.150934e-01,20:7.591807e-02):4.102080e-01):7.708939e-02,((38:1.970589e-01,37:4.202693e-01):3.705091e-02,39:3.069133e-01):2.715564e-01):1.560496e-01,1:3.905820e-01);
   tree gen.3611000 = [&U] ((31:6.958652e-01,((3:6.386987e-01,((36:2.548781e-01,42:2.247528e-01):1.546334e-02,(((43:5.820343e-04,44:3.269897e-03):1.328045e-01,(41:2.529771e-02,30:7.648618e-02):3.338355e-02):3.973931e-02,((22:1.212823e-04,21:1.470681e-03):9.502391e-04,23:8.446730e-03):3.054337e-02):1.535780e-01):3.266368e-01):2.268946e-01,((45:6.631709e-01,(46:1.157771e+00,(6:1.131424e+00,(((((5:1.028245e+00,9:8.600259e-01):7.337631e-01,12:1.393317e+00):2.090122e-01,11:1.084646e+00):1.259638e-01,(((8:1.037300e+00,7:1.121324e+00):1.536580e-01,15:1.163737e+00):8.448513e-02,14:1.280357e+00):1.758171e-01):9.051316e-02,(((13:1.971708e+00,16:2.321188e+00):2.199373e-01,(17:1.493142e+00,18:2.110597e+00):7.690110e-01):3.008351e-01,10:1.163576e+00):2.176150e-01):8.053309e-02):6.591092e-01):1.942603e-01):1.156858e-01,((2:4.710347e-01,(29:3.774631e-01,25:2.464484e-01):1.555059e-01):1.307687e-01,4:6.018270e-01):7.706977e-02):6.625300e-02):1.545217e-01):7.360442e-02,(((39:4.160640e-01,37:1.817290e-01):1.758625e-01,38:3.544955e-01):1.156427e-01,((((40:1.022879e-01,(27:1.241522e-02,26:4.467124e-03):9.943991e-02):2.221054e-02,((34:9.850668e-02,(24:2.039872e-03,32:9.011277e-03):1.033067e-01):2.600612e-02,19:2.688207e-01):1.521887e-02):3.802321e-02,(28:1.507193e-01,35:2.539999e-01):5.351293e-02):1.151762e-01,(33:8.864294e-02,20:9.339121e-02):3.995429e-01):8.646827e-02):1.734792e-01,1:4.092628e-01);
   tree gen.3611500 = [&U] ((31:7.013858e-01,(((3:6.437657e-01,((36:2.569001e-01,42:2.265358e-01):4.893227e-02,(((43:6.232035e-04,44:3.295839e-03):1.338581e-01,(41:3.334412e-02,30:7.709298e-02):3.054991e-02):3.158176e-02,((22:5.915957e-04,21:5.024662e-04):6.322492e-03,23:4.144588e-03):3.078568e-02):1.547964e-01):3.292282e-01):2.286946e-01,((2:4.747716e-01,(29:3.804577e-01,25:2.734326e-01):1.567395e-01):1.371548e-01,4:6.066015e-01):1.102086e-01):2.859489e-02,(45:7.139767e-01,(46:1.265893e+00,(((((5:1.036403e+00,9:8.668488e-01):7.395843e-01,12:1.404371e+00):1.404389e-01,11:1.042424e+00):1.746037e-01,(((8:1.045529e+00,7:1.130220e+00):1.548770e-01,15:1.172969e+00):8.515538e-02,14:1.290514e+00):1.977808e-01):9.123123e-02,((((13:1.987350e+00,16:2.339603e+00):2.216822e-01,(17:1.511043e+00,18:2.127341e+00):7.751118e-01):3.032217e-01,10:1.172807e+00):2.193415e-01,6:1.140400e+00):8.117198e-02):6.643382e-01):1.016690e-01):1.403937e-01):9.825129e-02):9.510479e-02,(((39:4.193648e-01,37:1.831707e-01):2.100362e-01,38:4.533306e-01):1.146953e-01,((((40:1.030994e-01,(27:1.251371e-02,26:2.559249e-03):1.002288e-01):2.238674e-02,((34:9.928816e-02,(24:6.929917e-03,32:6.750084e-03):1.041263e-01):5.332095e-02,19:2.709534e-01):1.117086e-02):4.135404e-02,(28:1.519151e-01,35:2.560149e-01):5.393746e-02):1.160899e-01,(33:8.934618e-02,20:5.499216e-02):4.027126e-01):9.258842e-02):1.777348e-01,1:4.125096e-01);
   tree gen.3612000 = [&U] ((((4:6.297763e-01,((6:1.158071e+00,((((12:1.417788e+00,(9:7.620160e-01,5:9.124389e-01):7.033848e-01):2.187257e-01,11:1.011682e+00):1.668297e-01,((15:9.750645e-01,(7:1.088858e+00,8:1.009410e+00):1.829309e-01):1.343229e-01,14:1.282556e+00):2.015911e-01):5.441051e-02,(10:1.262534e+00,((17:1.469728e+00,18:2.241595e+00):5.923481e-01,(13:2.045836e+00,16:1.964346e+00):2.033105e-01):3.862547e-01):1.895842e-01):1.223444e-01):8.263993e-01,((25:2.115713e-01,29:3.454048e-01):2.988517e-01,2:4.834408e-01):7.016305e-02):3.960067e-02):1.161670e-01,((3:6.207394e-01,(42:4.448345e-01,(((41:2.407148e-02,30:5.965195e-02):5.752718e-02,((44:3.624252e-03,43:5.867213e-04):1.521130e-01,((21:1.938521e-03,22:2.098037e-04):5.044232e-04,23:6.822793e-04):5.058906e-02):2.347798e-02):1.044722e-01,36:2.839484e-01):1.236344e-01):1.400943e-01):2.063113e-01,(46:1.203260e+00,45:7.235199e-01):8.901369e-02):1.197519e-01):1.696905e-01,31:6.358605e-01):9.716971e-02,((((((32:5.220666e-03,24:3.556357e-03):1.474355e-01,19:2.508040e-01):2.193088e-02,((26:6.634671e-03,27:9.628546e-03):8.878400e-02,40:1.303705e-01):3.371563e-02):6.080301e-02,(34:1.743438e-01,(28:1.429458e-01,35:2.313325e-01):5.826007e-02):4.730301e-02):1.249526e-01,(33:1.105302e-01,20:6.152684e-02):4.035275e-01):5.900454e-02,(37:3.423430e-01,(38:2.715499e-01,39:3.893875e-01):1.003449e-01):1.567421e-01):1.441244e-01,1:3.842212e-01);
   tree gen.3612500 = [&U] (((((((36:2.879163e-01,((30:1.776698e-02,41:5.459294e-02):5.040709e-02,((43:2.632920e-04,44:1.744775e-03):1.130356e-01,((22:2.452904e-04,23:3.918633e-04):7.257398e-05,21:4.105402e-03):2.862671e-02):2.107534e-02):1.790927e-01):2.193000e-01,3:6.549131e-01):1.445475e-01,42:6.270859e-01):1.274581e-01,(4:5.385865e-01,((46:1.226532e+00,(((((12:1.293696e+00,(5:9.419415e-01,9:8.128352e-01):6.006400e-01):2.421435e-01,11:9.573970e-01):2.297439e-01,(14:1.159718e+00,(15:1.092661e+00,(8:9.602216e-01,7:1.033340e+00):1.579536e-01):7.579271e-02):2.023487e-01):7.089424e-02,(((13:1.991516e+00,16:1.950734e+00):2.008888e-01,(18:2.271221e+00,17:1.695426e+00):6.055233e-01):2.637878e-01,10:1.117101e+00):2.300043e-01):9.515389e-02,6:1.061417e+00):5.000216e-01):3.872052e-01,((29:3.941803e-01,25:1.915715e-01):2.495585e-01,2:3.830164e-01):1.126377e-01):6.404691e-02):8.642365e-02):4.532599e-02,45:6.993659e-01):1.366501e-01,31:6.907767e-01):8.809783e-02,(((20:5.301464e-02,33:7.353260e-02):4.287617e-01,((35:2.356644e-01,28:1.120096e-01):5.086786e-02,(((34:8.490559e-02,(32:8.318496e-03,24:9.657242e-03):1.231224e-01):2.937124e-02,19:2.742499e-01):4.575814e-03,((27:1.298121e-02,26:9.561219e-03):7.448594e-02,40:1.250761e-01):2.993267e-02):3.372189e-02):1.634298e-01):6.952388e-02,(38:1.403127e-01,(39:1.952431e-01,37:2.426177e-02):3.361444e-01):2.372451e-01):1.307673e-01,1:4.072275e-01);
   tree gen.3613000 = [&U] (((((28:1.443973e-01,35:2.571908e-01):6.421290e-02,(((19:2.761315e-01,(32:6.453591e-03,24:4.541256e-03):1.810602e-01):4.077303e-03,34:1.239445e-01):4.730237e-03,(40:1.544005e-01,(26:2.267957e-03,27:1.408531e-02):8.652531e-02):4.115444e-03):3.531414e-02):8.590118e-02,(20:6.535521e-02,33:8.683605e-02):4.300255e-01):1.112582e-01,(38:2.315729e-01,(39:3.986589e-01,37:2.841586e-01):3.825744e-02):3.751464e-01):1.346189e-01,(31:6.926490e-01,((((3:6.370931e-01,(((((21:2.154903e-03,22:2.958354e-03):5.349316e-04,23:5.995543e-04):3.443212e-02,(41:1.338857e-02,30:9.918716e-02):5.112848e-02):7.018431e-02,(43:8.717108e-04,44:4.547578e-03):1.229980e-01):1.310340e-01,36:3.387208e-01):2.757449e-01):4.492343e-02,42:5.206767e-01):2.121959e-01,(((46:1.129716e+00,(6:1.149340e+00,((((18:2.276997e+00,17:1.645444e+00):7.088692e-01,(13:1.774858e+00,16:2.045314e+00):3.796766e-01):3.019445e-01,10:1.159353e+00):2.690955e-01,(((12:1.301790e+00,(9:9.134477e-01,5:9.062712e-01):5.739919e-01):1.992097e-01,11:1.063052e+00):1.056691e-01,((15:1.114802e+00,(7:1.125681e+00,8:1.003801e+00):1.459158e-01):1.240712e-01,14:1.448622e+00):1.397369e-01):6.431070e-02):1.244482e-01):7.436264e-01):1.195933e-01,(2:3.694368e-01,(25:2.084090e-01,29:3.607654e-01):2.289876e-01):8.761227e-02):4.374403e-02,4:5.780165e-01):1.028115e-01):8.997790e-02,45:8.196090e-01):5.699330e-02):1.041721e-01,1:4.221170e-01);
   tree gen.3613500 = [&U] ((((42:4.885056e-01,(((36:3.286606e-01,(((43:1.208518e-03,44:4.793510e-03):1.232547e-01,(23:5.781295e-04,(22:3.061384e-04,21:2.088507e-03):1.929318e-04):4.055469e-02):2.778157e-02,(30:6.564953e-02,41:2.947554e-02):5.285494e-02):9.950033e-02):2.642063e-01,3:5.927658e-01):1.842098e-01,45:7.333283e-01):1.047235e-02):1.088535e-01,(4:5.647412e-01,((46:8.672694e-01,((((12:1.356520e+00,(5:9.815181e-01,9:8.523079e-01):6.102750e-01):2.539024e-01,11:1.003890e+00):1.149530e-01,(14:1.216036e+00,(15:1.098000e+00,(8:1.006852e+00,7:1.083520e+00):1.743811e-01):9.349631e-02):1.504349e-01):9.448437e-02,((((13:2.088228e+00,16:2.045465e+00):1.984158e-01,(18:2.381515e+00,17:1.603237e+00):6.349285e-01):2.244919e-01,10:1.171349e+00):2.133275e-01,6:1.112961e+00):8.999782e-02):5.384077e-01):2.622611e-01,((29:4.133223e-01,25:2.008745e-01):2.616775e-01,2:4.016163e-01):1.020055e-01):4.455476e-02):8.030857e-02):1.833029e-01,31:7.243220e-01):1.012671e-01,(((20:1.040220e-01,33:1.121146e-01):3.397647e-01,((35:3.016164e-01,28:1.482700e-01):3.196685e-02,(((34:1.113156e-01,(32:6.669187e-03,24:2.333339e-03):1.100958e-01):1.106715e-02,19:2.908485e-01):1.899582e-02,((27:3.540533e-03,26:2.670621e-03):9.000784e-02,40:9.007993e-02):4.810569e-02):5.871199e-02):1.410483e-01):1.006438e-01,(38:1.471266e-01,(39:1.082419e-01,37:4.161624e-02):3.759244e-01):1.988862e-01):1.275112e-01,1:3.988512e-01);
   tree gen.3614000 = [&U] (((((28:1.402490e-01,35:2.498023e-01):6.236820e-02,(((34:1.185114e-01,19:2.717843e-01):2.678985e-03,(32:6.268192e-03,24:2.916263e-03):1.781248e-01):1.248754e-02,(40:1.363151e-01,(26:1.569248e-03,27:8.073435e-03):6.255925e-02):3.451527e-02):4.585885e-02):1.272114e-01,(20:6.347769e-02,33:1.305835e-01):4.176717e-01):8.601825e-02,((39:2.184783e-01,37:1.711467e-01):2.262792e-01,38:2.336431e-01):3.062974e-01):1.181397e-01,(31:6.727506e-01,(45:8.179753e-01,(((((((23:9.995106e-04,22:5.391271e-03):6.104591e-04,21:1.675340e-03):3.281060e-02,((43:4.565009e-04,44:4.532201e-03):1.194645e-01,(41:1.308347e-02,30:4.583886e-02):5.033001e-02):2.360121e-02):1.796581e-01,36:2.930109e-01):1.895896e-01,42:5.057188e-01):2.137068e-02,3:6.465174e-01):3.030566e-01,(((2:4.438355e-01,(25:2.024219e-01,29:4.110812e-01):2.253024e-01):1.175728e-01,4:5.614113e-01):5.095845e-02,(46:1.160673e+00,(6:1.298221e+00,((((18:2.026332e+00,17:1.598174e+00):7.680673e-01,(13:1.958269e+00,16:1.986556e+00):3.234489e-01):2.932702e-01,10:1.126047e+00):2.613650e-01,(((12:1.264392e+00,(9:8.418748e-01,5:8.802359e-01):6.205735e-01):1.980144e-01,11:1.117103e+00):1.479286e-01,((15:1.082776e+00,(7:1.093343e+00,8:9.749643e-01):2.461553e-01):4.889033e-02,14:1.130594e+00):1.530263e-01):6.246319e-02):1.109570e-01):6.990937e-01):1.592615e-01):9.893588e-02):7.010275e-02):8.131974e-02):1.011795e-01,1:4.099904e-01);
   tree gen.3614500 = [&U] ((31:6.888878e-01,((((46:1.578364e+00,((((13:1.999167e+00,16:2.073369e+00):2.405931e-01,(17:1.432408e+00,18:2.139990e+00):7.218690e-01):1.867900e-01,10:1.179781e+00):2.242275e-01,(((((5:8.918450e-01,9:8.405558e-01):7.439818e-01,12:1.412721e+00):1.947430e-01,11:1.048622e+00):1.461656e-01,(((8:1.039508e+00,7:1.136940e+00):1.404288e-01,15:1.186943e+00):7.786336e-02,14:1.242859e+00):1.556647e-01):1.028435e-01,6:1.151559e+00):1.052964e-01):5.103203e-01):3.728024e-01,45:8.142526e-01):1.647094e-02,(3:6.475935e-01,((36:2.594906e-01,(((22:4.904092e-03,23:1.630583e-03):1.565206e-03,21:1.510733e-04):2.950875e-02,((43:1.142241e-04,44:4.301535e-03):1.390854e-01,(41:1.449068e-02,30:4.513342e-02):5.097222e-02):8.092513e-03):1.704025e-01):1.803036e-01,42:3.819509e-01):6.529831e-02):2.407940e-01):9.112636e-02,((2:4.405214e-01,(29:4.038308e-01,25:1.738896e-01):2.876011e-01):1.654236e-01,4:5.923284e-01):1.019123e-01):1.174667e-01):1.181036e-01,(((39:3.437427e-01,37:1.045086e-01):2.384677e-01,38:3.055004e-01):1.590757e-01,((((40:1.037124e-01,(27:9.126477e-03,26:2.184282e-03):9.582462e-02):8.380564e-03,((34:2.708489e-03,(24:1.960816e-03,32:3.529312e-03):6.129472e-02):8.068914e-02,19:2.604743e-01):3.626746e-02):7.591871e-02,(28:1.407259e-01,35:2.719461e-01):4.249494e-02):1.003681e-01,(33:1.302919e-01,20:5.295867e-02):4.051071e-01):1.076830e-01):1.330750e-01,1:3.777572e-01);
   tree gen.3615000 = [&U] ((((4:5.508228e-01,((25:2.832188e-01,29:3.395139e-01):3.089668e-01,(2:4.976876e-01,(((((12:1.393607e+00,(9:8.654965e-01,5:8.599077e-01):7.101087e-01):1.623114e-01,11:9.944278e-01):1.330455e-01,((15:1.124874e+00,(7:1.070288e+00,8:9.673830e-01):1.199510e-01):1.128949e-01,14:1.263943e+00):1.754254e-01):1.128495e-01,(10:1.241002e+00,((17:1.461579e+00,18:2.231446e+00):7.634409e-01,(13:1.791823e+00,16:2.250520e+00):2.693895e-01):2.835103e-01):1.949267e-01):9.811030e-02,6:1.138320e+00):8.125193e-01):8.204053e-03):1.131588e-01):9.896704e-02,((45:6.366794e-01,46:1.095516e+00):3.826777e-01,(3:6.101526e-01,(42:4.183011e-01,(((44:2.473253e-03,43:1.278352e-03):1.176118e-01,((23:1.060782e-03,(22:3.809922e-03,21:8.940977e-05):4.670057e-03):2.122549e-02,(41:2.432813e-02,30:7.334633e-02):6.636128e-02):2.939249e-02):1.759456e-01,36:2.876015e-01):2.720554e-02):1.908539e-01):1.684135e-01):5.909035e-02):1.200813e-01,31:6.250158e-01):1.196131e-01,(((((28:1.208296e-01,35:2.344209e-01):8.135802e-02,34:1.713704e-01):3.429624e-02,(((32:4.366100e-03,24:1.969008e-03):1.449210e-01,19:2.427627e-01):2.949948e-02,((26:2.860714e-03,27:7.071825e-03):7.773901e-02,40:1.419808e-01):1.616381e-02):5.603901e-02):1.372736e-01,(33:1.349045e-01,20:5.264483e-02):3.966453e-01):7.538055e-02,((37:1.766728e-01,39:4.460830e-01):2.733286e-01,38:2.860988e-01):2.097018e-01):1.657506e-01,1:3.776682e-01);
   tree gen.3615500 = [&U] (((((46:1.372875e+00,(6:1.236278e+00,(((14:1.254002e+00,(15:1.127505e+00,(8:1.078665e+00,7:1.112636e+00):1.586536e-01):1.087037e-01):1.865052e-01,((12:1.309691e+00,(5:1.007893e+00,9:8.752104e-01):5.947334e-01):2.051115e-01,11:1.019616e+00):1.220350e-01):7.928320e-02,(((18:2.276117e+00,17:1.546171e+00):7.094931e-01,(13:2.144341e+00,16:2.100429e+00):1.045874e-01):3.034371e-01,10:1.202825e+00):2.060772e-01):6.816497e-02):3.811980e-01):4.102397e-01,(45:7.013886e-01,(42:4.983133e-01,((36:3.374921e-01,(((23:2.655015e-03,22:1.241010e-04):1.765162e-03,21:1.786473e-03):1.190369e-02,((30:5.101980e-02,41:8.758340e-02):7.759272e-02,(43:2.751032e-03,44:3.801460e-03):1.215088e-01):3.284607e-02):1.133546e-01):2.973086e-01,3:6.086941e-01):2.074164e-01):1.336311e-02):9.066456e-02):4.146309e-02,(4:5.799164e-01,((29:4.167411e-01,25:2.062723e-01):2.191177e-01,2:4.111323e-01):1.360515e-01):9.409708e-02):1.683007e-01,31:5.887153e-01):9.877547e-02,(((20:6.574588e-02,33:1.190342e-01):3.424747e-01,((35:2.859706e-01,28:1.513699e-01):2.822073e-02,(((34:1.135174e-01,(32:3.621942e-03,24:1.584971e-03):1.110008e-01):1.886555e-02,19:2.986639e-01):2.750142e-02,((27:1.613639e-02,26:1.013784e-02):1.060996e-01,40:1.046385e-01):1.796057e-02):4.937899e-02):1.429744e-01):6.528193e-02,(38:3.430011e-01,(39:8.077151e-02,37:4.307252e-02):5.136464e-01):1.991344e-01):1.485541e-01,1:3.803597e-01);
   tree gen.3616000 = [&U] ((31:6.990005e-01,(((3:6.571000e-01,((36:3.380780e-01,((((21:6.588989e-04,23:4.816456e-04):2.027315e-03,22:7.155046e-03):3.287643e-02,(43:2.387299e-05,44:9.753409e-03):1.616527e-01):3.001919e-02,(41:2.364745e-02,30:6.550442e-02):5.916663e-02):1.887360e-01):4.934578e-02,42:3.234519e-01):1.875618e-01):2.370847e-01,((2:3.747540e-01,(29:4.065126e-01,25:2.742250e-01):2.390005e-01):1.862724e-01,4:6.010236e-01):1.034084e-01):4.203257e-02,((46:9.640901e-01,(((((13:1.907069e+00,16:2.176091e+00):2.004662e-01,(17:1.649872e+00,18:2.171405e+00):7.187864e-01):3.023838e-01,10:1.197100e+00):1.849273e-01,((((5:8.981631e-01,9:8.528950e-01):7.346786e-01,12:1.433460e+00):1.043374e-01,11:1.064016e+00):1.319820e-01,(((8:1.121367e+00,7:1.246039e+00):1.168645e-01,15:1.204367e+00):8.877008e-02,14:1.261104e+00):1.579498e-01):8.902671e-02):1.022720e-01,6:1.168463e+00):3.820169e-01):3.491932e-01,45:9.334304e-01):1.022386e-01):1.780433e-01):9.516345e-02,(((39:1.055829e-01,37:1.060428e-01):5.059533e-01,38:2.684745e-01):1.395468e-01,((((40:1.082952e-01,(27:4.106427e-03,26:7.445156e-03):8.494288e-02):2.325462e-02,((34:3.833120e-02,(24:5.931067e-03,32:7.180031e-03):4.382518e-02):9.847145e-02,19:2.988128e-01):2.029051e-02):5.845900e-02,(28:1.461275e-01,35:2.449502e-01):5.310976e-02):1.215850e-01,(33:1.272356e-01,20:7.996853e-02):4.110540e-01):1.017719e-01):1.046418e-01,1:4.037329e-01);
   tree gen.3616500 = [&U] (((((46:1.344174e+00,((((14:1.243038e+00,(15:1.117647e+00,(8:1.069234e+00,7:1.102908e+00):1.014984e-01):1.374802e-01):1.565579e-01,((12:1.298239e+00,(5:9.990802e-01,9:8.675580e-01):5.895334e-01):2.252187e-01,11:1.010701e+00):1.351534e-01):9.449908e-02,6:1.190772e+00):8.395447e-02,(((18:2.302439e+00,17:1.532653e+00):7.032897e-01,(13:2.125592e+00,16:2.082064e+00):1.729503e-01):3.187370e-01,10:1.192308e+00):2.120755e-01):4.860150e-01):4.066528e-01,(4:5.748460e-01,((29:4.130974e-01,25:1.728666e-01):2.794900e-01,2:4.140563e-01):1.755098e-01):8.852342e-02):4.883773e-02,(45:7.149687e-01,(((36:3.345413e-01,((23:1.667073e-03,(21:1.685213e-04,22:1.542399e-03):2.032844e-04):2.974260e-02,((30:7.370161e-02,41:2.464806e-02):1.171212e-02,(43:1.879565e-03,44:3.768222e-03):1.204464e-01):6.300627e-02):1.167511e-01):2.897367e-01,3:6.193775e-01):7.323106e-02,42:4.913942e-01):1.264794e-01):6.016531e-02):1.533373e-01,31:6.672388e-01):8.587113e-02,(((20:8.760435e-02,33:1.179934e-01):3.978617e-01,((35:2.834702e-01,28:1.176651e-01):5.645795e-02,(((34:9.258031e-02,(32:9.686318e-03,24:5.437051e-03):1.079927e-01):3.501399e-02,19:2.960526e-01):1.793375e-02,((27:1.599530e-02,26:5.103937e-03):6.533445e-02,40:1.154832e-01):4.680394e-02):4.412278e-02):8.805809e-02):7.621856e-02,(38:3.400020e-01,(39:4.689085e-01,37:2.398531e-01):1.123865e-01):1.577425e-01):1.714239e-01,1:3.770340e-01);
   tree gen.3617000 = [&U] ((((45:6.546547e-01,(((36:3.961511e-01,((22:1.300897e-04,(21:2.943724e-03,23:2.010031e-03):6.612478e-05):3.051734e-02,((30:7.455024e-02,41:2.800528e-02):4.972279e-02,(43:7.923384e-04,44:6.203261e-03):1.218333e-01):2.829167e-02):1.528200e-01):2.930728e-01,3:6.265092e-01):8.245296e-02,42:4.970523e-01):1.115084e-01):8.469231e-02,((4:6.442953e-01,((29:4.178539e-01,25:2.398100e-01):1.458544e-01,2:4.188239e-01):1.775307e-01):8.954271e-02,(46:1.025798e+00,((6:1.204483e+00,(((18:2.328950e+00,17:1.550300e+00):6.424805e-01,(13:1.780918e+00,16:2.106037e+00):2.809225e-01):3.224071e-01,10:1.206036e+00):2.145175e-01):7.060169e-02,((14:1.257351e+00,(15:1.083430e+00,(8:1.081545e+00,7:1.165745e+00):1.821190e-01):7.354985e-02):2.134837e-01,((12:1.304032e+00,(5:1.010584e+00,9:8.775474e-01):5.963215e-01):2.259151e-01,11:1.022338e+00):1.035010e-01):9.558718e-02):4.916111e-01):4.862959e-01):4.760860e-02):1.529680e-01,31:6.749216e-01):8.563708e-02,(((20:5.868867e-02,33:1.100217e-01):4.024429e-01,((35:2.666431e-01,28:1.190200e-01):7.527406e-02,(((34:7.666100e-02,(32:6.938787e-03,24:4.123424e-03):1.092362e-01):3.541715e-02,19:2.713928e-01):2.378433e-02,((27:5.872910e-03,26:4.658165e-03):7.663215e-02,40:1.168130e-01):4.734285e-02):3.893669e-02):7.928625e-02):1.259115e-01,(38:3.439170e-01,(39:4.349189e-01,37:2.426148e-01):1.136806e-01):1.845309e-01):1.159056e-01,1:3.813753e-01);
   tree gen.3617500 = [&U] ((((45:6.461138e-01,(((36:3.929843e-01,(((22:1.448440e-05,21:3.704627e-03):3.097716e-04,23:2.844342e-03):2.281261e-02,((30:7.395429e-02,41:3.740130e-02):4.932531e-02,(43:6.550441e-04,44:2.767932e-03):1.208593e-01):1.823952e-02):1.515984e-01):2.907300e-01,3:6.215009e-01):1.286721e-01,42:4.930789e-01):7.250487e-02):8.626480e-02,((46:1.017597e+00,((6:1.194855e+00,(((18:2.310332e+00,17:1.537907e+00):6.373446e-01,(13:1.766682e+00,16:2.089202e+00):4.063918e-01):2.698916e-01,10:1.196395e+00):1.907450e-01):1.079438e-01,((14:1.247300e+00,(15:1.074770e+00,(8:1.072900e+00,7:1.156427e+00):1.642219e-01):7.296190e-02):1.970687e-01,((12:1.293608e+00,(5:1.002505e+00,9:8.705324e-01):5.915546e-01):1.490773e-01,11:1.014166e+00):1.712891e-01):1.175376e-01):4.876812e-01):4.620066e-01,(4:6.391448e-01,((29:4.145136e-01,25:2.190732e-01):1.586343e-01,2:4.154759e-01):1.788852e-01):5.196898e-02):9.342498e-02):1.517452e-01,31:6.695263e-01):8.495251e-02,(((20:5.821951e-02,33:1.091422e-01):3.992258e-01,((35:2.645116e-01,28:1.180685e-01):7.474999e-02,(((34:7.604818e-02,(32:4.790685e-03,24:4.090461e-03):1.029251e-01):3.513403e-02,19:2.692233e-01):1.687660e-02,((27:4.492072e-03,26:5.094035e-03):7.601956e-02,40:1.158792e-01):4.696440e-02):4.289897e-02):9.554049e-02):7.621220e-02,(38:3.549586e-01,(39:4.314422e-01,37:2.406754e-01):1.127718e-01):1.985561e-01):1.250322e-01,1:3.783266e-01);
   tree gen.3618000 = [&U] ((31:6.865087e-01,((((46:8.918112e-01,((((((5:1.047731e+00,9:9.285723e-01):6.079992e-01,12:1.407842e+00):1.716271e-01,11:1.093093e+00):1.301943e-01,(((8:1.097588e+00,7:1.220910e+00):1.284472e-01,15:1.182844e+00):9.569888e-02,14:1.238567e+00):1.871828e-01):1.078938e-01,(((13:1.872988e+00,16:2.120529e+00):2.557833e-01,(17:1.524156e+00,18:2.132600e+00):7.059411e-01):2.549287e-01,10:1.175706e+00):2.559399e-01):9.761891e-02,6:1.184895e+00):6.965126e-01):8.541188e-02,45:8.543549e-01):7.506894e-02,(3:6.453571e-01,((36:3.373154e-01,((22:3.341188e-04,(23:2.897902e-03,21:1.516167e-03):1.312273e-04):4.589502e-02,((41:1.091550e-02,30:6.260860e-02):3.884011e-02,(43:1.203971e-03,44:6.049156e-03):1.106978e-01):2.932009e-02):1.853632e-01):1.686267e-01,42:3.463615e-01):5.807321e-02):2.239854e-01):7.324686e-02,((2:3.752533e-01,(29:2.426118e-01,25:2.927995e-01):3.346656e-01):1.752957e-01,4:5.902828e-01):9.565859e-02):1.705159e-01):1.118389e-01,(((39:4.576925e-02,37:1.913750e-02):5.178032e-01,38:2.433444e-01):2.129793e-01,((((40:1.035060e-01,(27:9.266265e-03,26:4.318592e-03):7.580063e-02):3.866275e-02,((34:7.957249e-03,(24:6.380841e-03,32:3.887504e-03):4.559036e-02):9.124631e-02,19:2.971334e-01):3.832293e-03):8.122797e-02,(28:1.435161e-01,35:2.569286e-01):5.079111e-02):1.464853e-01,(33:1.801886e-01,20:7.853942e-02):4.037081e-01):7.837396e-02):1.127955e-01,1:4.081867e-01);
   tree gen.3618500 = [&U] ((((45:5.666742e-01,46:9.799621e-01):3.467995e-01,(((4:5.790447e-01,((25:3.360910e-01,29:4.637391e-01):2.346051e-01,2:4.688025e-01):8.391141e-02):7.919710e-02,(((10:1.169159e+00,((17:1.536464e+00,18:2.213640e+00):8.822609e-01,(13:1.883629e+00,16:2.099266e+00):1.852685e-01):2.939159e-01):2.716733e-01,(((12:1.304245e+00,(9:8.876380e-01,5:9.469784e-01):6.918427e-01):1.588388e-01,11:1.045378e+00):1.582132e-01,((15:1.216816e+00,(7:1.134355e+00,8:1.097448e+00):1.548869e-01):8.753231e-02,14:1.262512e+00):1.827769e-01):6.685257e-02):4.419410e-02,6:1.196643e+00):8.228556e-01):7.583042e-02,(3:7.255293e-01,(36:2.626136e-01,((((44:2.250641e-03,43:8.402480e-05):1.536330e-01,(41:3.701292e-02,30:8.582154e-02):1.604946e-02):4.293651e-02,((22:4.784970e-03,21:9.698653e-04):1.540248e-03,23:3.711266e-04):2.985826e-02):8.050835e-03,42:7.516566e-02):1.752145e-01):2.594260e-01):2.526925e-01):6.362081e-02):7.391725e-02,31:6.168069e-01):1.316836e-01,((((28:1.471625e-01,35:2.429259e-01):7.021059e-02,((((32:1.134724e-02,24:7.227944e-03):1.125305e-01,19:2.620147e-01):2.802360e-02,((26:3.932785e-03,27:8.419152e-03):1.084254e-01,40:1.169148e-01):3.738488e-02):2.689517e-02,34:1.703032e-01):3.907788e-02):1.257923e-01,(33:1.267778e-01,20:9.234225e-02):4.169678e-01):1.213859e-01,((37:1.576628e-01,39:2.445541e-01):2.200203e-01,38:3.298749e-01):2.334918e-01):1.159142e-01,1:3.598642e-01);
   tree gen.3619000 = [&U] ((31:6.849549e-01,((((46:1.455504e+00,(6:1.182213e+00,((((13:1.868749e+00,16:2.115729e+00):2.552044e-01,(17:1.520706e+00,18:2.296697e+00):7.043433e-01):2.543517e-01,10:1.173045e+00):2.494021e-01,((((5:9.008308e-01,9:8.104233e-01):6.066231e-01,12:1.404656e+00):2.338320e-01,11:1.090619e+00):1.298997e-01,((15:1.180167e+00,(8:1.095103e+00,7:1.103642e+00):1.124016e-01):5.506212e-02,14:1.307601e+00):2.147390e-01):1.151127e-01):2.750958e-02):6.400314e-01):1.028961e-01,45:7.866666e-01):7.887340e-02,((42:5.102561e-01,(36:3.016750e-01,(((41:3.456378e-02,30:6.246690e-02):2.495208e-02,(43:9.851449e-04,44:2.830618e-03):1.279858e-01):1.161748e-02,(22:3.223420e-04,(23:5.133029e-03,21:1.704111e-03):7.965790e-05):3.793998e-02):9.319312e-02):2.738759e-01):4.511548e-02,3:6.596512e-01):2.234784e-01):1.022117e-01,((2:3.640748e-01,(29:3.989386e-01,25:3.244499e-01):3.927955e-01):1.748989e-01,4:5.889468e-01):1.044634e-01):1.407978e-01):1.115858e-01,(((39:2.954035e-01,37:7.994364e-02):2.727070e-01,38:2.427936e-01):2.589642e-01,((((40:1.187541e-01,(27:1.086254e-02,26:1.529086e-03):7.102771e-02):2.911462e-02,((34:3.045411e-02,(24:1.030145e-02,32:7.760010e-03):9.213518e-03):1.298208e-01,19:2.964608e-01):2.769207e-02):4.240121e-02,(28:1.357055e-01,35:2.563471e-01):3.728849e-02):9.044828e-02,(33:1.484973e-01,20:8.830359e-02):4.261610e-01):1.276050e-01):1.185311e-01,1:3.587774e-01);
   tree gen.3619500 = [&U] ((((((29:3.647745e-01,25:3.804649e-01):1.958199e-01,2:3.912590e-01):1.299847e-01,4:5.719649e-01):7.860677e-02,(((42:4.564432e-01,(3:6.079194e-01,(36:2.994034e-01,((((22:1.234853e-03,21:1.233808e-03):1.110983e-03,23:3.832239e-03):2.349944e-02,(43:1.250621e-03,44:3.074449e-03):1.306001e-01):1.774475e-03,(30:5.176395e-02,41:3.042903e-02):7.870778e-02):1.223002e-01):3.387459e-01):3.841630e-03):1.969170e-01,(46:1.144974e+00,((((14:1.220043e+00,(15:1.134912e+00,(8:1.085722e+00,7:1.226619e+00):1.236033e-01):1.237681e-01):1.483585e-01,((12:1.293042e+00,(5:9.805979e-01,9:8.515088e-01):5.786274e-01):1.508121e-01,11:9.920035e-01):1.675460e-01):1.385243e-01,(((18:2.259845e+00,17:1.504300e+00):7.248949e-01,(13:1.616080e+00,16:2.043547e+00):3.949338e-01):2.603733e-01,10:1.225221e+00):1.765042e-01):1.058461e-01,6:1.168744e+00):6.380498e-01):1.891436e-01):3.541654e-02,45:9.965479e-01):3.935489e-02):1.729173e-01,31:6.841333e-01):1.258287e-01,(((20:8.830991e-02,33:1.173393e-01):3.905016e-01,((35:2.576251e-01,28:1.268688e-01):4.382050e-02,(((34:4.100957e-02,(32:5.110385e-03,24:6.856860e-03):3.899857e-02):9.703891e-02,((27:1.257782e-02,26:4.067584e-03):6.669843e-02,40:1.133469e-01):5.074343e-02):2.936501e-02,19:2.633400e-01):3.954370e-02):1.393955e-01):5.547616e-02,(38:2.916537e-01,(39:4.220139e-01,37:3.363766e-01):6.319879e-02):2.259843e-01):1.673362e-01,1:3.700591e-01);
   tree gen.3620000 = [&U] ((31:6.808604e-01,(((45:6.061576e-01,(((6:1.175146e+00,((((5:8.954458e-01,9:8.055787e-01):6.549385e-01,12:1.396259e+00):2.306854e-01,11:1.084100e+00):1.291231e-01,((15:1.173112e+00,(8:9.517609e-01,7:1.097045e+00):2.283545e-01):9.461218e-02,14:1.299785e+00):2.134553e-01):7.840212e-02):2.751178e-02,(((13:1.857578e+00,16:2.103082e+00):3.130902e-01,(17:1.511616e+00,18:2.282968e+00):6.553000e-01):2.869894e-01,10:1.166033e+00):2.479112e-01):6.137370e-01,46:1.446803e+00):1.010128e-01):1.511713e-01,((42:4.293930e-01,(36:2.482243e-01,((((21:2.765113e-03,23:3.777986e-03):1.669603e-04,22:9.069105e-03):5.945529e-02,(43:3.168029e-03,44:1.838567e-03):1.454685e-01):4.665321e-02,(30:3.671072e-02,41:1.258264e-02):2.417686e-02):1.402473e-01):1.805573e-01):4.368126e-02,3:6.557079e-01):2.060153e-01):9.499720e-02,((2:4.060417e-01,(29:3.965538e-01,25:2.666745e-01):2.036404e-01):1.744405e-01,4:5.854262e-01):1.226123e-01):1.399561e-01):1.109187e-01,(((39:2.138422e-01,37:2.329785e-01):1.619366e-01,38:2.413422e-01):2.605308e-01,((((40:8.722016e-02,(27:1.447564e-02,26:2.665814e-03):7.699860e-02):2.981462e-02,((24:2.096875e-03,(32:2.242667e-03,34:4.090101e-03):5.354140e-03):1.448767e-01,19:2.946886e-01):2.762090e-02):3.889173e-02,(28:1.487219e-01,35:2.947722e-01):4.862037e-02):8.679828e-02,(33:1.129050e-01,20:7.278743e-02):3.880979e-01):7.722560e-02):1.732898e-01,1:3.566327e-01);
   tree gen.3620500 = [&U] ((31:6.667988e-01,((((45:5.936389e-01,46:1.091869e+00):1.076548e-01,((6:1.150876e+00,((((5:9.403409e-01,9:7.889414e-01):6.414123e-01,12:1.367423e+00):2.259211e-01,11:1.061710e+00):1.264564e-01,((15:1.148884e+00,(8:9.321046e-01,7:1.074388e+00):2.236384e-01):9.265819e-02,14:1.272941e+00):2.090469e-01):9.966658e-02):4.197200e-02,(((13:1.819214e+00,16:2.059648e+00):3.066241e-01,(17:1.495021e+00,18:2.235818e+00):6.784748e-01):2.624925e-01,10:1.141951e+00):2.427912e-01):6.010617e-01):1.576064e-01,(((36:3.892064e-01,((((21:1.122573e-03,23:2.805018e-03):5.023350e-04,22:3.641579e-03):3.624993e-02,(30:6.272055e-02,41:3.855836e-03):8.353544e-02):2.251860e-02,(43:1.826900e-04,44:4.171393e-03):1.657068e-01):1.097792e-01):2.252897e-01,3:6.421658e-01):7.527159e-02,42:4.205249e-01):1.747459e-01):1.011371e-01,((2:3.976559e-01,(29:3.302331e-01,25:2.611669e-01):2.564520e-01):1.621249e-01,4:5.733356e-01):1.200800e-01):1.370657e-01):1.357462e-01,(((39:5.561837e-02,37:4.154831e-02):3.777639e-01,38:2.247193e-01):2.551502e-01,((((40:8.541884e-02,(27:1.417668e-02,26:2.610758e-03):7.540838e-02):2.919887e-02,(((24:4.418503e-03,32:4.078535e-03):2.730989e-03,34:4.720790e-03):1.261549e-01,19:2.886026e-01):2.504250e-02):3.808851e-02,(28:1.478493e-01,35:2.886844e-01):5.334618e-02):8.500567e-02,(33:1.237159e-01,20:7.128417e-02):4.500016e-01):8.841155e-02):1.422853e-01,1:3.492673e-01);
   tree gen.3621000 = [&U] ((31:6.884472e-01,((((46:1.127318e+00,((6:1.188241e+00,(((13:1.878277e+00,16:2.126516e+00):3.576351e-01,(17:1.543559e+00,18:2.308407e+00):7.005023e-01):2.318256e-01,10:1.179026e+00):2.506737e-01):4.449743e-02,((((5:9.708702e-01,9:8.145553e-01):6.622365e-01,12:1.411818e+00):2.332559e-01,11:1.096180e+00):6.134066e-02,((15:1.186184e+00,(8:9.623665e-01,7:1.109269e+00):1.904276e-01):9.566644e-02,14:1.314268e+00):2.158338e-01):1.037230e-01):6.205759e-01):1.193429e-01,45:5.019277e-01):1.288003e-01,(42:5.869233e-01,((36:4.087945e-01,(((22:4.535879e-04,(23:2.896087e-03,21:1.190723e-03):4.265217e-03):3.768567e-02,(30:6.475685e-02,41:1.619009e-02):7.618359e-02):1.512865e-02,(43:1.883702e-04,44:2.482843e-03):1.656402e-01):1.340040e-01):2.083819e-01,3:6.658863e-01):7.657763e-02):1.804193e-01):5.507430e-02,((2:4.105663e-01,(29:3.409545e-01,25:2.696460e-01):2.372809e-01):1.673885e-01,4:5.919496e-01):1.017681e-01):1.427019e-01):1.324393e-01,(((39:7.729789e-02,37:5.268512e-02):3.900285e-01,38:2.320150e-01):2.635364e-01,((((40:8.819206e-02,(27:1.463695e-02,26:1.656771e-03):7.785660e-02):3.014685e-02,((34:3.609280e-04,(24:5.829712e-03,32:5.097884e-03):2.370272e-03):1.343584e-01,19:2.979724e-01):2.638972e-02):3.379484e-02,(28:1.526494e-01,35:2.980568e-01):4.655468e-02):8.776548e-02,(33:1.277325e-01,20:8.340324e-02):4.646114e-01):9.128194e-02):1.469048e-01,1:3.606067e-01);
   tree gen.3621500 = [&U] ((31:6.689499e-01,(((46:1.093896e+00,(45:6.836625e-01,(6:1.154589e+00,((((13:1.825083e+00,16:2.083690e+00):3.578686e-01,(17:1.387457e+00,18:2.243031e+00):6.806635e-01):2.252601e-01,10:1.145635e+00):2.133786e-01,((((5:9.433744e-01,9:7.914864e-01):6.434814e-01,12:1.371834e+00):1.583398e-01,11:1.065135e+00):7.801620e-02,((15:1.031696e+00,(8:9.351115e-01,7:1.077854e+00):1.850345e-01):1.081454e-01,14:1.277047e+00):2.208643e-01):1.007855e-01):9.592065e-02):6.175573e-01):7.639565e-03):2.163232e-01,(42:5.412782e-01,((36:3.220779e-01,((((22:1.651578e-03,23:4.935042e-04):1.135085e-03,21:2.279920e-03):1.975449e-02,(43:6.917039e-04,44:2.159054e-03):1.827389e-01):2.407798e-02,(30:3.918658e-02,41:1.573158e-02):7.402601e-02):1.302089e-01):3.016176e-01,3:6.470278e-01):8.039747e-02):1.753096e-01):5.351455e-02,((2:3.989387e-01,(29:3.312984e-01,25:2.620094e-01):2.305609e-01):1.626479e-01,4:5.751851e-01):9.888596e-02):1.386604e-01):1.104967e-01,(((39:5.625593e-02,37:5.119304e-02):3.789825e-01,38:2.524311e-01):2.213556e-01,((((40:8.569439e-02,(27:1.227837e-02,26:5.721850e-03):7.565164e-02):4.296915e-02,(((34:1.405859e-03,32:1.059486e-02):1.807085e-03,24:5.664610e-03):1.330163e-01,19:2.895336e-01):4.799235e-03):5.332219e-02,(28:1.483262e-01,35:2.778750e-01):5.384622e-02):8.527989e-02,(33:1.241150e-01,20:8.104120e-02):4.514533e-01):8.719685e-02):1.427443e-01,1:3.405485e-01);
   tree gen.3622000 = [&U] ((((45:6.334866e-01,(46:1.023155e+00,((((14:1.237819e+00,(15:1.110088e+00,(8:1.101541e+00,7:1.195685e+00):2.142529e-01):1.449549e-01):1.578970e-01,((12:1.380902e+00,(5:9.948852e-01,9:8.639153e-01):6.297501e-01):2.368317e-01,11:1.006457e+00):1.735573e-01):8.373083e-02,(((18:2.220845e+00,17:1.526217e+00):7.536245e-01,(13:1.776116e+00,16:2.073321e+00):2.631274e-01):3.374565e-01,10:1.265024e+00):2.800822e-01):7.237207e-02,6:1.185772e+00):5.920619e-01):6.559053e-02):1.852491e-01,(((3:6.241302e-01,(36:3.287169e-01,((30:6.899022e-02,41:2.063857e-02):1.012056e-01,((22:8.223831e-04,(21:7.155264e-03,23:2.328290e-03):1.595449e-03):5.515086e-02,(43:8.603684e-04,44:2.588412e-03):1.186611e-01):9.908355e-03):1.214559e-01):3.423082e-01):2.856967e-02,42:5.042582e-01):2.795674e-01,(((29:3.764257e-01,25:2.960614e-01):2.695766e-01,2:3.969597e-01):1.434660e-01,4:5.788938e-01):1.151420e-01):4.972329e-02):1.232618e-01,31:6.551953e-01):9.414942e-02,(((20:8.840484e-02,33:1.190489e-01):3.731807e-01,((35:2.392355e-01,28:1.628997e-01):7.209049e-02,(((27:6.760228e-03,26:4.441272e-03):8.085182e-02,40:1.190737e-01):1.899530e-02,(19:2.765885e-01,(34:9.811121e-02,(32:1.372240e-02,24:9.960950e-03):7.044813e-02):4.546577e-02):2.338133e-02):4.442491e-02):1.400214e-01):5.218521e-02,((37:3.438906e-01,39:3.313658e-01):1.270797e-01,38:3.578560e-01):2.818640e-01):1.441000e-01,1:4.402348e-01);
   tree gen.3622500 = [&U] ((((45:7.755064e-01,(46:9.866954e-01,((((14:1.193710e+00,(15:1.070531e+00,(8:1.145433e+00,7:1.153077e+00):9.753928e-02):1.397895e-01):1.447355e-01,((12:1.331694e+00,(5:9.594330e-01,9:8.331301e-01):6.073092e-01):2.283923e-01,11:1.029152e+00):1.074386e-01):8.724072e-02,(((18:2.113085e+00,17:1.461351e+00):7.226156e-01,(13:1.712825e+00,16:1.999440e+00):2.493116e-01):2.781058e-01,10:1.219945e+00):2.701016e-01):8.413352e-02,6:1.143518e+00):5.709641e-01):9.985881e-02):1.786478e-01,(((3:6.018896e-01,(36:3.170678e-01,((22:8.893786e-04,(23:4.724856e-04,21:1.776788e-03):1.892791e-03):3.100215e-02,((30:3.920649e-02,41:1.990313e-02):1.015778e-01,(43:1.702700e-03,44:2.506367e-03):1.144327e-01):1.106385e-02):1.600579e-01):2.801258e-01):1.178170e-01,42:4.862892e-01):1.712565e-01,(((29:3.630120e-01,25:2.061457e-01):2.002048e-01,2:4.317585e-01):1.383537e-01,4:5.582652e-01):1.020569e-01):5.471696e-02):1.188694e-01,31:6.318478e-01):9.079445e-02,(((20:6.760527e-02,33:1.148067e-01):4.298352e-01,((35:2.626025e-01,28:1.570948e-01):3.110983e-02,(((27:6.519331e-03,26:1.705563e-03):7.797071e-02,40:1.148306e-01):3.439513e-02,(19:2.667324e-01,(34:9.461507e-02,(32:4.239051e-03,24:1.531152e-03):7.004652e-02):5.854003e-02):1.044249e-02):5.450081e-02):1.068826e-01):7.798365e-02,((37:2.195679e-01,39:1.680394e-01):2.021193e-01,38:3.451040e-01):1.970437e-01):1.389651e-01,1:4.123217e-01);
   tree gen.3623000 = [&U] ((31:7.009254e-01,((((((((13:1.746365e+00,16:2.183290e+00):2.929976e-01,(17:1.507419e+00,18:2.350247e+00):7.176150e-01):3.649558e-01,10:1.301693e+00):2.485670e-01,((((5:9.738441e-01,9:7.665715e-01):6.742395e-01,12:1.496219e+00):1.979527e-01,11:1.116048e+00):1.226585e-01,((15:1.101436e+00,(8:9.798094e-01,7:1.129375e+00):1.992186e-01):7.531795e-02,14:1.338089e+00):1.877917e-01):9.630347e-02):7.969982e-02,6:1.209778e+00):7.022799e-01,(45:3.105007e-01,46:1.143764e+00):3.934487e-01):1.366767e-01,(42:6.456325e-01,((36:3.374731e-01,((43:1.269650e-03,44:3.520547e-03):1.597892e-01,((30:6.544463e-02,41:2.628338e-02):8.715007e-02,((21:5.111841e-04,22:2.488881e-03):3.638897e-04,23:6.855363e-03):2.638774e-02):4.001857e-02):1.873402e-01):2.362870e-01,3:5.941325e-01):9.802857e-02):1.470540e-01):5.607252e-02,((2:4.180078e-01,(29:3.471343e-01,25:2.712326e-01):1.462892e-01):1.643758e-01,4:5.505553e-01):1.021025e-01):1.627027e-01):1.375088e-01,(((39:1.452227e-02,37:9.637986e-02):3.506000e-01,38:2.440651e-01):2.432752e-01,((((40:9.934163e-02,(27:1.286528e-02,26:1.004955e-03):1.095534e-01):2.061427e-02,((32:6.589237e-03,(24:5.066965e-03,34:1.356841e-03):6.981281e-04):1.461352e-01,19:3.033731e-01):2.729718e-03):4.347356e-02,(28:1.551321e-01,35:2.730907e-01):4.328067e-02):1.313434e-01,(33:1.391300e-01,20:6.263763e-02):4.538784e-01):1.042499e-01):1.236671e-01,1:3.568266e-01);
   tree gen.3623500 = [&U] ((((((29:4.337477e-01,25:2.289667e-01):2.765826e-01,2:4.407394e-01):1.638059e-01,4:5.698775e-01):1.041798e-01,(((3:6.144094e-01,(36:3.236631e-01,(((30:5.524175e-02,41:2.480391e-02):6.746503e-02,((21:1.287415e-03,22:1.860137e-03):1.518175e-03,23:9.092813e-05):2.834794e-02):1.768977e-02,(43:3.814869e-04,44:3.901036e-03):1.201091e-01):1.139663e-01):2.321756e-01):1.815605e-01,42:7.033328e-01):9.214760e-02,(45:8.889052e-01,(46:1.007219e+00,((((14:1.218540e+00,(15:1.092799e+00,(8:1.169259e+00,7:1.081183e+00):2.018259e-01):6.828021e-02):1.861035e-01,((12:1.359394e+00,(5:9.793899e-01,9:8.504598e-01):6.199417e-01):2.331430e-01,11:1.050559e+00):1.238867e-01):8.905539e-02,(((18:2.157039e+00,17:1.491748e+00):6.892877e-01,(13:1.748453e+00,16:2.054278e+00):2.829143e-01):2.124346e-01,10:1.247045e+00):2.563378e-01):8.588355e-02,6:1.167304e+00):5.828406e-01):1.019359e-01):1.209240e-01):6.232056e-02):1.183695e-01,31:6.449906e-01):9.268304e-02,(((20:6.901151e-02,33:1.067974e-01):4.543669e-01,((35:2.389259e-01,28:1.603625e-01):6.574484e-02,(((27:6.654937e-03,26:4.262968e-03):7.959255e-02,40:1.475604e-01):1.324041e-02,(19:2.722807e-01,(34:4.825010e-02,(32:5.422533e-03,24:7.645181e-03):7.150354e-02):7.529160e-02):1.632542e-02):4.736581e-02):7.437297e-02):1.011636e-01,((37:8.310002e-02,39:6.271916e-02):3.112792e-01,38:2.036304e-01):2.389836e-01):1.476611e-01,1:3.827636e-01);
   tree gen.3624000 = [&U] ((((((29:3.302079e-01,25:1.836845e-01):2.057459e-01,2:4.320705e-01):1.605840e-01,4:5.586686e-01):1.021306e-01,(((3:6.936416e-01,(36:2.637188e-01,(((30:5.415520e-02,41:2.431604e-02):6.613806e-02,((21:1.683386e-05,23:3.458845e-04):2.298433e-03,22:8.376116e-04):2.863154e-02):1.734183e-02,(43:3.739834e-04,44:4.420260e-03):1.133193e-01):2.063462e-01):2.276089e-01):9.662421e-02,42:4.368958e-01):9.033515e-02,(45:8.714213e-01,(46:1.170429e+00,((((14:1.187203e+00,(15:1.071305e+00,(8:1.146261e+00,7:1.068464e+00):1.150275e-01):1.131231e-01):1.731286e-01,((12:1.332656e+00,(5:9.601263e-01,9:8.337321e-01):6.077481e-01):2.285573e-01,11:1.029895e+00):1.214500e-01):8.730376e-02,(((18:2.141201e+00,17:1.462407e+00):7.559391e-01,(13:1.714063e+00,16:2.013872e+00):2.773496e-01):2.016697e-01,10:1.222517e+00):2.512959e-01):8.419431e-02,6:1.144344e+00):5.713767e-01):9.993097e-02):1.185456e-01):6.109477e-02):1.160413e-01,31:6.323043e-01):9.086006e-02,(((20:6.765412e-02,33:1.089265e-01):4.086518e-01,((35:2.342265e-01,28:1.572083e-01):4.234049e-02,(((27:6.524041e-03,26:1.990959e-03):9.711255e-02,40:1.446580e-01):1.297998e-02,(19:2.669252e-01,(34:3.951548e-02,(32:5.315877e-03,24:4.225401e-03):7.009713e-02):7.748480e-02):1.993661e-02):5.811276e-02):1.081080e-01):8.463286e-02,((37:1.259996e-01,39:6.148553e-02):3.051566e-01,38:1.996252e-01):2.130511e-01):1.447567e-01,1:3.752350e-01);
   tree gen.3624500 = [&U] ((((((29:4.930824e-01,25:1.898404e-01):2.407051e-01,2:4.465507e-01):1.659657e-01,4:5.773915e-01):1.055534e-01,(((3:7.168880e-01,(36:2.725570e-01,(((30:7.357079e-02,41:3.061842e-02):5.217867e-02,((21:3.838767e-04,22:8.156736e-04):4.463514e-04,23:8.745901e-04):5.528775e-02):1.938161e-02,(43:3.726000e-04,44:5.077950e-03):1.171171e-01):2.132616e-01):2.352369e-01):1.049169e-02,42:4.515377e-01):2.389058e-01,(45:7.002383e-01,(46:1.228303e+00,((((14:1.256608e+00,(15:1.107208e+00,(8:1.006106e+00,7:1.104272e+00):1.469707e-01):1.286042e-01):1.789308e-01,((12:1.377318e+00,(5:9.423048e-01,9:8.616734e-01):6.281158e-01):2.362171e-01,11:1.064411e+00):1.255202e-01):8.277681e-02,(((18:2.392929e+00,17:1.511417e+00):7.812733e-01,(13:1.771507e+00,16:2.081364e+00):2.866446e-01):2.084284e-01,10:1.263488e+00):2.597177e-01):6.072554e-02,6:1.182695e+00):5.905255e-01):1.937056e-01):9.855855e-02):6.314227e-02):1.199302e-01,31:6.534951e-01):9.390510e-02,(((20:6.992144e-02,33:1.132995e-01):4.030369e-01,((35:2.396665e-01,28:1.368959e-01):7.017662e-02,(((27:1.428043e-02,26:5.358529e-03):8.929164e-02,40:1.495060e-01):3.741829e-02,(19:2.758708e-01,(34:4.083978e-02,(32:5.494030e-03,24:1.958787e-03):7.244634e-02):8.008158e-02):1.814396e-02):4.410553e-02):7.898056e-02):8.514202e-02,((37:1.302223e-01,39:1.934715e-01):3.153835e-01,38:2.660452e-01):2.506131e-01):1.496081e-01,1:3.878104e-01);
   tree gen.3625000 = [&U] ((((((29:4.865774e-01,25:2.989172e-01):2.375295e-01,2:3.946883e-01):1.637762e-01,4:5.697742e-01):1.041609e-01,((45:6.910004e-01,(46:9.763398e-01,((((14:1.269906e+00,(15:1.092601e+00,(8:9.928332e-01,7:1.089703e+00):1.450318e-01):1.353952e-01):1.369593e-01,((12:1.359148e+00,(5:9.298734e-01,9:8.503057e-01):6.198294e-01):2.331008e-01,11:9.899849e-01):1.238643e-01):8.168477e-02,(((18:2.216306e+00,17:1.462729e+00):5.982817e-01,(13:1.748136e+00,16:2.053906e+00):2.578531e-01):2.912861e-01,10:1.246820e+00):2.571357e-01):5.992442e-02,6:1.167093e+00):5.827350e-01):1.807468e-01):1.916360e-01,(3:7.074304e-01,((36:3.675038e-01,(((30:3.003473e-02,41:4.887475e-02):4.546252e-02,(43:7.843212e-04,44:5.010959e-03):1.256957e-01):2.885837e-02,((22:2.158910e-04,21:3.484822e-04):8.857833e-04,23:1.540135e-04):1.847545e-02):1.687191e-01):2.418184e-01,42:4.455808e-01):1.810476e-02):2.270929e-01):7.340214e-02):1.183246e-01,31:6.448738e-01):9.166579e-02,(((20:6.899900e-02,33:1.200283e-01):3.977198e-01,((35:2.365047e-01,28:1.448944e-01):6.473646e-02,(((27:8.432007e-03,26:3.079863e-03):8.811365e-02,40:9.988014e-02):2.974925e-02,(19:2.722313e-01,(34:4.030100e-02,(32:5.555604e-03,24:1.932946e-03):3.244396e-02):7.499333e-02):1.945998e-02):6.921971e-02):7.793861e-02):1.009459e-01,((37:1.189166e-01,39:1.236651e-01):2.548291e-01,38:2.625353e-01):2.473069e-01):1.355641e-01,1:3.976437e-01);
   tree gen.3625500 = [&U] (((((34:1.738254e-01,(28:1.409619e-01,35:2.406018e-01):4.240989e-02):4.997767e-02,(((26:5.841543e-03,27:1.524434e-02):1.023120e-01,40:1.127012e-01):2.050546e-02,((32:5.738185e-03,24:1.024757e-03):1.012251e-01,19:2.625253e-01):2.720111e-02):9.802440e-02):9.620138e-02,(20:1.042479e-01,33:1.354246e-01):4.553605e-01):1.417791e-01,((39:3.393501e-01,37:2.512873e-01):2.430271e-01,38:2.577533e-01):2.571462e-01):7.711436e-02,(31:7.748001e-01,((((2:4.334889e-01,(25:1.801901e-01,29:4.737070e-01):1.827203e-01):1.279967e-01,4:6.127568e-01):9.346178e-02,(42:5.323319e-01,((((43:2.437039e-03,44:5.951806e-03):1.305720e-01,((41:1.300731e-02,30:4.550043e-02):3.507928e-02,((23:4.897189e-04,22:3.950441e-03):4.560465e-04,21:1.874779e-03):5.234760e-02):2.386915e-02):1.135170e-01,36:3.726196e-01):2.936810e-01,3:6.893201e-01):5.180757e-02):2.560010e-01):5.098667e-02,((46:1.143017e+00,(6:1.102973e+00,((((12:1.348882e+00,(9:8.993280e-01,5:9.891481e-01):7.081011e-01):1.567751e-01,11:1.072515e+00):1.254203e-01,((15:1.162499e+00,(7:1.137206e+00,8:1.002689e+00):1.590303e-01):1.230150e-01,14:1.280622e+00):1.733936e-01):7.826547e-02,(((18:2.203414e+00,17:1.607072e+00):7.736287e-01,(13:1.833631e+00,16:2.088110e+00):1.654284e-01):3.242427e-01,10:1.282815e+00):2.284707e-01):8.196190e-02):5.049344e-01):1.967632e-01,45:5.703298e-01):1.117529e-01):1.290516e-01):1.262731e-01,1:4.205054e-01);
   tree gen.3626000 = [&U] ((((((29:4.891548e-01,25:3.224925e-01):1.935789e-01,2:3.967790e-01):1.246699e-01,4:5.727924e-01):1.047126e-01,((45:6.946608e-01,(46:1.201801e+00,((((14:1.198898e+00,(15:1.098253e+00,(8:1.032517e+00,7:1.095476e+00):1.650216e-01):8.451043e-02):2.107462e-01,((12:1.366347e+00,(5:9.347991e-01,9:8.548099e-01):7.632360e-01):1.586244e-01,11:9.952290e-01):1.330749e-01):3.733992e-02,(((18:2.228046e+00,17:1.470477e+00):6.328692e-01,(13:1.757396e+00,16:2.121572e+00):3.584239e-01):2.713068e-01,10:1.190038e+00):2.001542e-01):7.976967e-02,6:1.173275e+00):5.963261e-01):8.948902e-03):2.064677e-01,((36:3.694505e-01,((30:3.842404e-02,41:4.913365e-02):4.258065e-02,((43:8.861810e-04,44:5.666028e-03):1.263615e-01,(23:5.597765e-05,(22:3.891569e-04,21:2.437015e-04):5.594447e-04):3.019504e-02):2.954380e-02):1.623127e-01):2.477311e-01,(42:4.479411e-01,3:6.830252e-01):1.852344e-02):2.444074e-01):5.487234e-02):1.457261e-01,31:6.482898e-01):1.077300e-01,(((20:8.590611e-02,33:1.362910e-01):4.310467e-01,((35:2.377575e-01,28:1.289807e-01):6.507938e-02,(19:2.736734e-01,((34:4.704090e-02,(32:5.386860e-03,24:5.239278e-03):2.923391e-02):1.239246e-01,((27:1.205068e-02,26:4.876936e-03):8.858040e-02,40:8.703275e-02):3.187225e-02):4.703146e-03):6.365850e-02):1.101467e-01):1.014806e-01,((37:1.177642e-01,39:1.381838e-01):3.001772e-01,38:2.639260e-01):2.486169e-01):1.469279e-01,1:3.737537e-01);
   tree gen.3626500 = [&U] ((((((29:3.424832e-01,25:1.964910e-01):2.193660e-01,2:4.036245e-01):1.637587e-01,4:5.826745e-01):6.601173e-02,((((6:1.193517e+00,((14:1.219582e+00,(15:1.117200e+00,(8:1.050331e+00,7:1.114375e+00):1.678686e-01):7.168290e-02):2.002886e-01,((12:1.389920e+00,(5:9.161256e-01,9:8.695575e-01):5.945600e-01):2.132662e-01,11:1.147046e+00):1.739955e-01):8.887574e-02):6.926664e-02,(((18:2.266485e+00,17:1.659574e+00):5.916401e-01,(13:1.787716e+00,16:2.158174e+00):2.531332e-01):3.064650e-01,10:1.210569e+00):2.521424e-01):6.074911e-01,(46:1.209785e+00,45:6.695672e-01):7.465966e-03):2.196387e-01,(42:4.556692e-01,(3:6.948091e-01,(36:3.758244e-01,(((22:3.141868e-04,21:1.612450e-04):7.088044e-04,23:3.400785e-04):1.349479e-02,((43:4.632336e-04,44:4.306682e-03):1.285415e-01,(30:3.908695e-02,41:4.998132e-02):4.331528e-02):4.407004e-02):8.826961e-02):3.014817e-01):3.629092e-03):2.486240e-01):6.518786e-02):1.482402e-01,31:6.594744e-01):1.095886e-01,(((20:8.738820e-02,33:1.386424e-01):3.686024e-01,((35:2.418594e-01,28:1.260988e-01):5.742034e-02,(((27:1.397871e-02,26:4.961075e-03):8.468834e-02,40:8.853428e-02):2.527337e-02,((34:1.192244e-02,(32:1.447478e-02,24:6.490303e-03):4.184342e-02):1.185275e-01,19:2.783949e-01):1.870221e-02):6.475677e-02):1.210276e-01):9.071362e-02,((37:1.367721e-01,39:3.540639e-01):3.053560e-01,38:3.409005e-01):2.529062e-01):1.494628e-01,1:3.802019e-01);
   tree gen.3627000 = [&U] (((((3:6.615191e-01,(36:3.531389e-01,((30:3.973725e-02,41:2.798132e-02):4.160083e-02,((42:5.288320e-02,(44:2.839067e-03,43:1.469059e-04):8.121608e-02):3.084056e-02,(22:1.272639e-03,(21:2.598609e-03,23:2.936745e-04):9.109399e-03):5.124469e-02):1.831370e-02):1.422925e-01):2.989085e-01):1.923156e-01,(45:2.496819e-02,46:6.707997e-01):8.412727e-01):6.025572e-02,((((25:2.015338e-01,29:3.350888e-01):2.043872e-01,2:4.568525e-01):1.073781e-01,(((((12:1.358073e+00,(9:8.815271e-01,5:8.511694e-01):5.688873e-01):1.841582e-01,11:9.676085e-01):1.638927e-01,((15:1.063075e+00,(7:1.139440e+00,8:9.908286e-01):1.454600e-01):3.930164e-02,14:1.266035e+00):1.573528e-01):1.261208e-01,(10:1.187289e+00,((17:1.489090e+00,18:2.294384e+00):7.203286e-01,(13:1.832031e+00,16:2.062342e+00):2.537953e-01):2.729786e-01):2.576895e-01):1.618090e-02,6:1.096289e+00):8.626988e-01):6.034354e-02,4:5.863899e-01):1.098582e-01):1.304902e-01,31:6.114887e-01):1.115797e-01,((((28:1.147955e-01,35:2.270174e-01):4.881094e-02,(((34:1.986171e-02,(32:7.429761e-03,24:3.534869e-03):6.639865e-03):1.173482e-01,19:2.508328e-01):1.879464e-02,((26:5.947784e-03,27:1.452977e-02):7.101477e-02,40:1.226093e-01):1.544315e-02):7.343522e-02):8.322066e-02,(33:1.539583e-01,20:5.773463e-02):4.011066e-01):8.018193e-02,(38:2.096604e-01,(37:9.386806e-02,39:1.677642e-01):3.641654e-01):2.376131e-01):1.637313e-01,1:3.528192e-01);
   tree gen.3627500 = [&U] ((((((29:3.685398e-01,25:1.912118e-01):1.693932e-01,2:3.927803e-01):1.593590e-01,4:5.670198e-01):7.958443e-02,((((6:1.161451e+00,(((14:1.186816e+00,(15:1.087184e+00,(8:9.091628e-01,7:1.084435e+00):1.633585e-01):1.266640e-01):1.379335e-01,((12:1.352577e+00,(5:8.915120e-01,9:9.059850e-01):5.866164e-01):2.075364e-01,11:1.116229e+00):9.424173e-02):8.648792e-02,(((18:2.205592e+00,17:1.614986e+00):5.795339e-01,(13:1.739685e+00,16:2.072714e+00):3.091392e-01):2.714997e-01,10:1.178044e+00):2.425009e-01):9.810269e-02):5.792335e-01,46:9.827861e-01):1.779336e-01,45:7.823641e-01):5.025425e-02,((42:4.434267e-01,3:6.761416e-01):2.216262e-02,(36:3.172513e-01,((30:3.663626e-02,41:2.507093e-02):3.096254e-02,((43:2.820708e-05,44:1.349615e-03):1.250880e-01,((22:1.445849e-03,21:8.607102e-04):1.221558e-03,23:1.275509e-03):3.556688e-02):4.073589e-02):8.188525e-02):2.933818e-01):2.580314e-01):6.343646e-02):1.442575e-01,31:6.417563e-01):1.066443e-01,(((20:8.504034e-02,33:1.349175e-01):4.149740e-01,((35:2.406598e-01,28:1.227109e-01):5.587763e-02,(((27:1.177417e-02,26:1.521918e-03):8.984800e-02,40:1.359076e-01):2.459435e-02,((34:7.330033e-03,(32:1.408589e-02,24:4.027866e-03):1.592801e-02):1.170687e-01,19:2.709153e-01):1.359077e-02):6.301695e-02):8.567922e-02):1.100205e-01,((37:1.423235e-01,39:1.442310e-01):3.203566e-01,38:3.317415e-01):2.461114e-01):1.608739e-01,1:3.699870e-01);
   tree gen.3628000 = [&U] ((((((29:3.715545e-01,25:1.927760e-01):1.707789e-01,2:4.125088e-01):1.876485e-01,4:5.716582e-01):1.070359e-01,((((6:1.170952e+00,(((14:1.196524e+00,(15:1.096078e+00,(8:9.764558e-01,7:1.093306e+00):1.212937e-01):8.664926e-02):1.390618e-01,((12:1.363642e+00,(5:8.988048e-01,9:8.062449e-01):5.914151e-01):2.092341e-01,11:1.125360e+00):1.399811e-01):9.136349e-02,(((18:2.223634e+00,17:1.628197e+00):6.858701e-01,(13:1.753916e+00,16:2.089669e+00):2.471264e-01):2.214584e-01,10:1.178069e+00):2.444846e-01):7.804310e-02):5.615820e-01,46:9.908256e-01):1.956685e-01,45:7.887640e-01):5.066534e-02,(((36:3.198465e-01,((30:3.693595e-02,41:2.581058e-02):3.121582e-02,((43:2.843782e-05,44:1.360655e-03):1.567056e-01,(22:1.836049e-03,(21:1.965722e-04,23:4.806005e-03):2.376687e-03):3.589315e-02):3.939950e-02):1.005313e-01):2.903051e-01,3:6.816727e-01):2.297505e-02,42:4.470541e-01):2.619490e-01):5.506510e-02):1.193369e-01,31:6.470060e-01):1.075167e-01,(((20:7.060619e-02,33:1.360212e-01):4.183685e-01,((35:2.611469e-01,28:1.237147e-01):5.633473e-02,(((27:1.187048e-02,26:1.362372e-03):8.601328e-02,40:1.370194e-01):2.479554e-02,(((34:8.355869e-03,32:1.883047e-03):1.067343e-02,24:7.961749e-03):1.180264e-01,19:2.731315e-01):2.313477e-02):5.839845e-02):8.638010e-02):1.029177e-01,((37:7.426777e-02,39:2.555276e-01):1.860766e-01,38:2.311889e-01):2.617697e-01):1.321642e-01,1:3.855780e-01);
   tree gen.3628500 = [&U] ((31:6.378870e-01,((((((((13:1.966320e+00,16:2.211329e+00):2.411624e-01,(17:1.460778e+00,18:2.277528e+00):8.913579e-01):2.631520e-01,10:1.158649e+00):2.311674e-01,6:1.203989e+00):9.940836e-02,((((5:9.437125e-01,9:8.216521e-01):6.458651e-01,12:1.324833e+00):1.627025e-01,11:1.081517e+00):1.868879e-01,((15:1.070848e+00,(8:1.047400e+00,7:1.222415e+00):1.664524e-01):9.240554e-02,14:1.222785e+00):2.054820e-01):9.470134e-02):5.949076e-01,(46:9.981530e-01,45:6.905412e-01):2.808250e-02):2.154477e-01,((3:5.846402e-01,(36:3.360099e-01,(((21:1.075851e-03,22:5.137859e-04):3.137815e-03,23:3.816723e-03):4.300570e-02,((43:8.351540e-04,44:2.978145e-03):1.112190e-01,(41:1.921447e-02,30:6.047554e-02):2.505772e-02):2.059387e-02):2.328958e-01):2.645285e-01):1.570737e-01,42:7.072835e-01):8.263432e-02):5.399336e-02,((2:5.221359e-01,(29:3.877034e-01,25:3.157917e-01):2.336833e-01):8.127658e-02,4:5.553050e-01):1.072969e-01):1.234206e-01):9.773953e-02,(((39:1.494025e-01,37:5.147605e-02):2.626664e-01,38:2.367715e-01):2.934170e-01,((((19:2.359550e-01,((32:2.818057e-03,24:1.709594e-03):3.962579e-02,34:2.681019e-02):1.160137e-01):2.829417e-02,(40:1.164485e-01,(27:1.346599e-02,26:4.127655e-03):8.953942e-02):2.438237e-02):4.092182e-02,(28:1.781207e-01,35:2.899801e-01):5.080538e-02):1.201837e-01,(33:8.568036e-02,20:5.790704e-02):3.912805e-01):6.813798e-02):1.635302e-01,1:3.787833e-01);
   tree gen.3629000 = [&U] (((((34:1.715077e-01,(28:1.533078e-01,35:2.385421e-01):6.555978e-02):7.181579e-02,((40:1.355312e-01,(26:3.815568e-03,27:1.181365e-02):7.859567e-02):2.323609e-02,((32:1.602346e-02,24:1.703159e-03):1.323040e-01,19:2.602780e-01):3.057358e-02):5.921794e-02):1.056975e-01,(20:8.918677e-02,33:1.329277e-01):3.725277e-01):1.155422e-01,((39:2.285326e-01,37:2.737293e-01):1.940465e-01,38:2.499108e-01):2.368942e-01):1.366946e-01,(31:6.838987e-01,((((45:5.760865e-01,46:1.133232e+00):1.187430e-01,(((((18:2.537776e+00,17:1.644233e+00):7.835653e-01,(13:1.817934e+00,16:2.330631e+00):2.748394e-01):2.309340e-01,10:1.152467e+00):2.838719e-01,(((12:1.406198e+00,(9:8.455688e-01,5:9.806804e-01):6.894250e-01):1.464540e-01,11:1.063333e+00):1.049974e-01,((15:1.168869e+00,(7:1.097111e+00,8:1.108777e+00):1.206223e-01):1.957112e-01,14:1.269660e+00):1.385481e-01):1.210702e-01):9.741642e-02,6:1.317315e+00):6.757099e-01):1.646093e-01,((42:3.468409e-01,((((30:4.221217e-02,41:3.010224e-02):5.311377e-02,(43:1.398435e-05,44:7.865144e-04):1.112831e-01):2.568007e-02,(22:2.336876e-03,(23:1.792996e-03,21:2.954475e-03):4.160020e-03):2.675706e-02):2.146409e-01,36:2.778720e-01):1.966562e-01):7.226670e-02,3:6.544504e-01):2.329161e-01):7.934497e-02,((2:4.042493e-01,(25:2.056030e-01,29:4.635703e-01):1.718606e-01):1.558554e-01,4:5.605272e-01):7.744735e-02):9.790502e-02):1.494165e-01,1:4.186303e-01);
   tree gen.3629500 = [&U] ((((((29:3.896138e-01,25:2.528651e-01):1.956943e-01,2:3.585685e-01):1.955966e-01,4:5.958715e-01):1.115695e-01,((((36:3.803145e-01,(((30:5.519200e-02,41:3.386849e-02):4.772590e-02,(23:2.238783e-03,(22:1.451211e-03,21:2.033884e-03):8.577861e-04):3.830696e-02):2.121344e-02,(43:2.708780e-04,44:2.215931e-03):1.633431e-01):9.203350e-02):3.245539e-01,3:6.334562e-01):3.441618e-02,42:4.712677e-01):1.953356e-01,(((((((18:2.317819e+00,17:1.569354e+00):8.010836e-01,(13:1.998270e+00,16:2.178180e+00):2.413089e-01):2.324666e-01,10:1.227968e+00):1.799299e-01,((14:1.247205e+00,(15:1.142504e+00,(8:9.982127e-01,7:1.149473e+00):2.228147e-01):9.708548e-02):1.462316e-01,((12:1.421401e+00,(5:9.368749e-01,9:7.979626e-01):6.164652e-01):1.951085e-01,11:1.093557e+00):8.583657e-02):9.290447e-02):8.138325e-02,6:1.220549e+00):4.690467e-01,46:1.291819e+00):1.640776e-01,45:7.121334e-01):1.701959e-01):4.168295e-02):1.422999e-01,31:5.951876e-01):8.055720e-02,(((20:7.954268e-02,33:1.027061e-01):3.734414e-01,((35:2.722081e-01,28:1.527849e-01):3.837380e-02,(((27:1.113501e-02,26:4.621008e-03):7.774480e-02,40:1.428230e-01):2.698837e-02,(((34:2.921759e-04,32:7.553112e-04):5.749020e-03,24:4.944581e-03):1.254339e-01,19:2.847003e-01):2.448329e-02):3.953461e-02):1.117383e-01):1.072769e-01,((37:1.186949e-02,39:7.876588e-02):4.148090e-01,38:2.409812e-01):2.071637e-01):1.481644e-01,1:3.623306e-01);
   tree gen.3630000 = [&U] ((((((29:3.994989e-01,25:2.592807e-01):2.006593e-01,2:3.676659e-01):2.005592e-01,4:6.109897e-01):1.144002e-01,(((36:3.899636e-01,(((23:1.236875e-03,22:3.663748e-03):1.815615e-03,21:1.202304e-04):3.948484e-02,((30:4.534898e-02,41:3.472779e-02):4.048034e-02,(43:2.341129e-03,44:5.890807e-03):1.596127e-01):1.398007e-02):1.792596e-01):2.364033e-01,(42:4.832245e-01,3:6.394069e-01):1.540245e-02):1.739966e-01,(((((((18:2.376625e+00,17:1.609171e+00):8.214083e-01,(13:1.918546e+00,16:2.233444e+00):2.474313e-01):2.383646e-01,10:1.259123e+00):1.844950e-01,((14:1.278848e+00,(15:1.171491e+00,(8:9.617566e-01,7:1.178636e+00):1.957021e-01):9.220117e-02):1.499417e-01,((12:1.457464e+00,(5:9.606448e-01,9:8.182082e-01):6.321059e-01):2.000587e-01,11:1.121302e+00):1.266402e-01):7.745879e-02):5.901450e-02,6:1.304747e+00):4.971494e-01,46:1.324595e+00):8.084332e-02,45:7.302013e-01):1.745140e-01):8.258543e-02):1.606792e-01,31:6.536516e-01):8.260106e-02,(((20:8.156080e-02,33:1.053120e-01):3.829162e-01,((35:2.909917e-01,28:1.452783e-01):4.015070e-02,(((27:1.141753e-02,26:2.425916e-03):1.156969e-01,40:8.255065e-02):1.174513e-02,(((32:2.560927e-03,24:3.086491e-03):5.563009e-03,34:9.025661e-04):1.296558e-01,19:2.919236e-01):2.510447e-02):4.799742e-02):1.048373e-01):1.281299e-01,((37:2.584093e-02,39:5.939495e-02):4.516551e-01,38:2.470953e-01):2.124197e-01):1.519236e-01,1:3.715235e-01);
   tree gen.3630500 = [&U] ((((((29:3.961226e-01,25:2.570895e-01):2.241460e-01,2:3.645587e-01):1.988642e-01,4:6.058261e-01):1.038067e-01,((((36:3.276388e-01,((22:3.922022e-04,(21:1.618697e-04,23:5.388054e-04):3.250998e-03):4.105960e-02,((30:2.424897e-02,41:2.689490e-02):4.556722e-02,(43:6.094437e-04,44:4.737460e-03):1.621554e-01):1.235798e-02):1.783056e-01):2.708055e-01,3:6.180650e-01):1.217247e-02,42:4.791407e-01):1.725261e-01,(((((((18:2.356540e+00,17:1.595572e+00):8.144665e-01,(13:1.902332e+00,16:2.214569e+00):2.453402e-01):2.350761e-01,10:1.248482e+00):2.969226e-01,((14:1.268041e+00,(15:1.161590e+00,(8:9.536286e-01,7:1.168676e+00):1.940482e-01):9.142197e-02):1.486745e-01,((12:1.445146e+00,(5:9.108652e-01,9:8.112934e-01):6.267639e-01):1.983680e-01,11:1.017589e+00):9.977766e-02):7.680417e-02):5.851576e-02,6:1.293720e+00):4.929479e-01,46:1.313400e+00):8.016010e-02,45:7.240303e-01):2.068206e-01):8.188749e-02):1.593213e-01,31:6.481275e-01):9.866285e-02,(((20:8.087152e-02,33:1.044220e-01):3.796801e-01,((35:2.885325e-01,28:1.440505e-01):3.981138e-02,(((27:1.132103e-02,26:3.642100e-03):8.737710e-02,40:1.166568e-01):2.475088e-02,(((32:8.057726e-03,24:5.051771e-03):5.515995e-03,34:3.109928e-04):1.285601e-01,19:2.591918e-01):2.489231e-02):4.759178e-02):1.085504e-01):9.046272e-02,((37:2.562254e-02,39:4.210921e-02):4.478381e-01,38:2.450071e-01):2.106245e-01):1.511294e-01,1:3.950205e-01);
   tree gen.3631000 = [&U] ((((((29:3.770856e-01,25:2.447342e-01):1.830234e-01,2:3.470386e-01):1.893071e-01,4:5.767111e-01):9.881792e-02,((((36:3.118930e-01,(((21:2.302178e-03,22:2.049860e-03):1.037039e-03,23:1.712922e-03):3.875642e-02,((43:5.801548e-04,44:4.943783e-03):1.543625e-01,(30:7.024112e-02,41:1.306954e-02):5.694216e-02):4.945843e-04):1.697365e-01):2.058910e-01,3:5.883618e-01):8.108624e-02,42:4.561140e-01):1.642348e-01,((((((18:2.243289e+00,17:1.518891e+00):7.753245e-01,(13:1.810909e+00,16:2.108140e+00):1.770134e-01):3.418924e-01,10:1.111073e+00):2.136343e-01,(6:1.231546e+00,((14:1.207101e+00,(15:1.105766e+00,(8:9.800881e-01,7:1.112511e+00):1.847225e-01):1.556622e-01):1.454391e-01,((12:1.375695e+00,(5:8.670905e-01,9:7.723039e-01):5.966426e-01):1.586004e-01,11:9.686850e-01):1.496189e-01):5.219018e-02):7.944532e-02):4.692577e-01,46:1.250280e+00):1.081800e-01,45:6.892346e-01):1.968812e-01):7.795211e-02):1.516645e-01,31:6.169796e-01):9.392127e-02,(((20:7.698496e-02,33:9.054256e-02):3.614333e-01,((35:2.746660e-01,28:1.371277e-01):5.234464e-02,(((27:1.115145e-02,26:2.937278e-03):7.749557e-02,40:9.410831e-02):3.118837e-02,(((32:7.670484e-03,24:1.761449e-03):3.456570e-02,34:3.438906e-02):9.557952e-02,19:2.467355e-01):1.917053e-02):4.530460e-02):1.033337e-01):8.086417e-02,((37:1.351235e-01,39:2.572616e-02):4.263157e-01,38:2.332324e-01):2.165952e-01):1.499533e-01,1:4.121102e-01);
   tree gen.3631500 = [&U] ((((((29:3.930428e-01,25:2.721675e-01):1.907685e-01,2:3.617243e-01):1.973181e-01,4:6.011159e-01):1.029996e-01,((((36:2.717415e-01,(((43:1.127352e-03,44:5.152990e-03):1.212096e-01,(22:1.385503e-03,(21:2.632444e-03,23:4.503754e-04):6.557157e-03):3.977312e-02):6.272100e-04,(30:7.321353e-02,41:1.266679e-02):5.935179e-02):1.769193e-01):2.064011e-01,3:6.132597e-01):9.782914e-02,42:6.082461e-01):1.180276e-01,((((((18:2.338218e+00,17:1.583166e+00):6.431099e-01,(13:1.887542e+00,16:2.197351e+00):1.931993e-01):3.334630e-01,10:1.158091e+00):2.226747e-01,(6:1.283662e+00,((14:1.258182e+00,(15:1.152559e+00,(8:1.002954e+00,7:1.159589e+00):1.567121e-01):9.760016e-02):1.515936e-01,((12:1.433911e+00,(5:9.037833e-01,9:8.049857e-01):6.218908e-01):1.653120e-01,11:1.009677e+00):1.559503e-01):5.439873e-02):1.135147e-01):5.423469e-01,46:1.355659e+00):1.289163e-01,45:7.184010e-01):1.479393e-01):8.125082e-02):1.289340e-01,31:6.430884e-01):9.789576e-02,(((20:8.024275e-02,33:1.125647e-01):3.767281e-01,((35:2.862891e-01,28:1.364902e-01):5.455972e-02,(((27:1.162335e-02,26:3.201160e-03):8.077496e-02,40:1.593782e-01):2.195540e-02,(((32:5.783088e-03,24:2.347712e-03):3.964728e-02,34:5.410555e-02):7.427819e-02,19:2.571766e-01):1.768553e-02):4.722176e-02):1.077064e-01):8.428612e-02,((37:5.126715e-02,39:7.412080e-02):4.067540e-01,38:2.419010e-01):2.264788e-01):1.562989e-01,1:4.295496e-01);
   tree gen.3632000 = [&U] ((((((((25:2.655023e-01,29:3.191465e-01):2.081865e-01,2:4.153943e-01):1.005375e-01,(6:1.239866e+00,((((12:1.319735e+00,(9:8.545893e-01,5:9.550275e-01):6.439058e-01):1.600315e-01,11:1.116962e+00):1.418602e-01,((15:1.168694e+00,(7:1.104621e+00,8:9.605508e-01):1.616198e-01):8.573127e-02,14:1.263431e+00):1.712709e-01):1.539621e-01,(10:1.129024e+00,((17:1.499733e+00,18:2.400241e+00):6.543227e-01,(13:2.056624e+00,16:2.245093e+00):2.389539e-01):2.573587e-01):2.800138e-01):4.540565e-02):7.993985e-01):5.327345e-02,4:5.684709e-01):7.421557e-02,(45:9.836857e-02,46:2.237735e-01):9.283584e-01):2.828730e-02,(3:6.672877e-01,(36:3.074520e-01,((30:5.381606e-02,41:6.023638e-02):1.728779e-02,((44:2.010181e-03,43:1.983940e-03):1.359271e-01,((23:1.777751e-03,(42:1.162187e-01,22:1.918425e-04):4.360177e-03):4.189879e-04,21:4.555327e-04):5.196729e-02):3.851316e-02):1.302087e-01):2.381168e-01):2.641678e-01):1.535101e-01,31:6.625669e-01):8.908191e-02,((((28:1.250284e-01,35:2.467003e-01):5.092208e-02,((19:2.537872e-01,((32:1.158773e-02,24:1.072095e-03):1.434273e-01,34:1.180876e-01):1.243564e-02):1.859778e-02,(40:9.802766e-02,(26:6.889181e-03,27:1.246260e-02):9.628605e-02):3.609065e-02):5.105788e-02):8.748814e-02,(33:1.359231e-01,20:4.340944e-02):4.444360e-01):1.207755e-01,(38:2.186436e-01,(37:2.721810e-02,39:1.191752e-01):3.469035e-01):2.356771e-01):1.480262e-01,1:3.992239e-01);
   tree gen.3632500 = [&U] (((((45:4.486783e-02,46:3.688567e-01):9.293800e-01,(3:6.384265e-01,(36:3.077904e-01,((42:1.698347e-01,(21:4.722207e-04,(22:1.207066e-04,23:1.109694e-03):1.986817e-03):6.022778e-04):5.062110e-02,((44:4.482727e-03,43:1.673096e-03):1.360767e-01,(30:4.464043e-02,41:6.030267e-02):1.119840e-02):3.298639e-02):1.303520e-01):2.383789e-01):2.310955e-01):5.171813e-02,((((25:2.657945e-01,29:3.194977e-01):2.084156e-01,2:4.158514e-01):1.006481e-01,4:5.690965e-01):5.333207e-02,(((((12:1.307892e+00,(9:8.555298e-01,5:9.560785e-01):6.726023e-01):1.249762e-01,11:1.118191e+00):1.420163e-01,((15:1.169980e+00,(7:1.105837e+00,8:9.616078e-01):1.617977e-01):8.582562e-02,14:1.310839e+00):1.714594e-01):7.707766e-02,6:1.111022e+00):1.176645e-01,(10:1.130266e+00,((17:1.501384e+00,18:2.402883e+00):6.550428e-01,(13:2.058887e+00,16:2.247564e+00):2.392168e-01):2.576419e-01):2.803219e-01):8.002782e-01):9.354618e-02):1.450189e-01,31:6.632961e-01):1.020675e-01,((((28:1.705605e-01,35:2.469718e-01):5.097812e-02,((34:1.182176e-01,((32:1.160049e-02,24:8.152850e-03):1.435851e-01,19:2.540664e-01):1.115324e-02):8.020562e-03,(40:9.813553e-02,(26:4.911811e-03,27:1.247631e-02):6.163471e-02):3.836089e-02):6.262208e-02):1.394384e-01,(33:1.360727e-01,20:1.208007e-01):4.449251e-01):5.674072e-02,(38:2.483589e-01,(37:1.284006e-01,39:5.264727e-02):3.331317e-01):2.228074e-01):1.516545e-01,1:3.770803e-01);
   tree gen.3633000 = [&U] ((((((40:1.010882e-01,(26:5.835979e-03,27:5.954505e-03):7.393129e-02):3.661546e-02,((34:1.242200e-01,19:2.896618e-01):4.527078e-03,(32:7.153725e-03,24:5.349790e-03):1.349983e-01):2.523812e-02):5.220124e-02,(28:1.650147e-01,35:2.205425e-01):6.258537e-02):7.649398e-02,(20:8.943929e-02,33:1.010119e-01):3.921835e-01):1.324483e-01,((39:1.716028e-01,37:3.967232e-02):3.886687e-01,38:3.289621e-01):2.364393e-01):1.492624e-01,(31:6.708296e-01,((((46:1.056270e+00,45:4.552137e-01):3.047704e-01,(6:1.290494e+00,((((18:2.469998e+00,17:1.359535e+00):7.665005e-01,(13:1.873890e+00,16:2.268385e+00):1.382619e-01):3.237583e-01,10:1.261136e+00):2.473389e-01,(((12:1.368642e+00,(9:8.229856e-01,5:1.000179e+00):7.399491e-01):1.617849e-01,11:1.034934e+00):1.492860e-01,((15:1.083131e+00,(7:1.067810e+00,8:9.407500e-01):2.046169e-01):1.081460e-01,14:1.208888e+00):2.377635e-01):1.271976e-01):7.437218e-02):6.674507e-01):1.798685e-01,((42:5.545680e-01,(((36:3.052853e-01,41:4.546542e-04):2.187755e-02,30:5.094414e-02):3.258207e-02,((43:1.342001e-03,44:1.047696e-02):1.363703e-01,((22:1.294296e-03,21:5.255788e-03):1.199988e-03,23:1.183644e-03):3.592770e-02):5.180056e-02):2.838121e-01):1.441753e-01,3:7.084457e-01):2.244678e-01):7.686203e-02,((2:4.266702e-01,(25:1.541443e-01,29:4.193498e-01):1.854071e-01):1.716719e-01,4:5.811271e-01):1.084340e-01):1.547213e-01):6.142078e-02,1:3.449373e-01);
   tree gen.3633500 = [&U] ((((((40:1.040675e-01,(26:5.625253e-03,27:9.530989e-03):6.588753e-02):5.349102e-02,(19:2.792027e-01,((32:9.790013e-03,24:5.135692e-03):1.276635e-01,34:1.197346e-01):7.127335e-03):2.031021e-02):5.031635e-02,(28:1.409632e-01,35:2.125791e-01):6.032552e-02):9.289276e-02,(20:8.620980e-02,33:9.736459e-02):3.780224e-01):8.641789e-02,((39:3.283255e-01,37:1.959087e-01):5.527051e-02,38:3.170839e-01):2.432828e-01):1.632578e-01,(31:6.466072e-01,((((46:1.018130e+00,45:4.387768e-01):2.747080e-01,(6:1.187790e+00,((((18:2.380811e+00,17:1.310444e+00):7.388236e-01,(13:1.900619e+00,16:2.186478e+00):2.781710e-01):3.150804e-01,10:1.162795e+00):2.170347e-01,(((12:1.319223e+00,(9:7.932691e-01,5:9.640642e-01):7.132309e-01):1.559431e-01,11:9.975646e-01):1.438956e-01,((15:1.044022e+00,(7:1.029253e+00,8:9.067813e-01):1.972286e-01):9.635506e-02,14:1.193427e+00):1.691406e-01):7.732540e-02):7.285471e-02):6.433503e-01):1.776735e-01,((42:5.345436e-01,(((36:2.942620e-01,41:3.779137e-04):3.482323e-02,30:4.910464e-02):1.674186e-02,((43:9.833677e-04,44:3.826523e-03):1.314463e-01,(21:1.446579e-03,(23:3.747914e-04,22:5.718063e-04):3.337536e-03):5.403272e-02):4.993014e-02):2.650788e-01):1.389694e-01,3:6.828650e-01):1.880051e-01):7.581137e-02,((2:4.112639e-01,(25:1.585922e-01,29:3.507575e-01):2.213386e-01):1.708947e-01,4:5.601437e-01):1.078906e-01):1.373004e-01):1.209350e-01,1:3.891768e-01);
   tree gen.3634000 = [&U] (((((45:3.576896e-02,46:3.520300e-01):6.754313e-01,(3:6.353009e-01,(((44:9.182651e-03,43:1.246322e-04):9.853381e-02,((41:1.315341e-02,30:5.071223e-02):2.735647e-02,(23:3.163494e-05,(22:2.602522e-03,21:4.771096e-04):1.580509e-04):4.297075e-02):6.306230e-02):1.370469e-01,(36:2.609263e-01,42:3.990181e-01):6.342161e-02):2.548080e-01):2.186363e-01):6.424768e-02,(4:5.661506e-01,(((25:2.912874e-01,29:3.535808e-01):2.646956e-01,2:5.407324e-01):3.566598e-02,((10:1.217381e+00,((16:2.236560e+00,13:1.919886e+00):2.417876e-01,(17:1.524796e+00,18:2.305815e+00):6.589725e-01):3.542187e-01):1.617701e-01,((((12:1.354592e+00,(9:8.654296e-01,5:9.513977e-01):6.693093e-01):1.487741e-01,11:9.580815e-01):1.528330e-01,((15:1.164252e+00,(7:1.100423e+00,8:9.569000e-01):1.525999e-01):8.540543e-02,14:1.304421e+00):1.328132e-01):1.424312e-01,6:1.105583e+00):4.092180e-02):8.232761e-01):8.553206e-02):8.836161e-02):1.493694e-01,31:6.600487e-01):6.427547e-02,((((34:1.533703e-01,(28:1.642671e-01,35:1.976175e-01):7.271414e-02):4.118593e-02,(((32:6.018263e-03,24:2.371742e-03):1.542572e-01,19:2.438744e-01):2.752004e-02,(40:1.188609e-01,(26:2.174935e-03,27:1.125598e-02):1.009922e-01):1.618437e-02):6.771799e-02):1.033459e-01,(33:1.138117e-01,20:6.156004e-02):4.518024e-01):5.646293e-02,(38:2.627863e-01,(37:1.554349e-01,39:7.943427e-02):2.416547e-01):3.859295e-01):1.481772e-01,1:3.752342e-01);
   tree gen.3634500 = [&U] ((((((29:3.633777e-01,25:3.642856e-01):2.425009e-01,2:3.973419e-01):1.725718e-01,4:6.141713e-01):8.089303e-02,(((((((18:2.209581e+00,17:1.369573e+00):6.780484e-01,(13:1.936651e+00,16:2.245074e+00):2.002729e-01):2.616176e-01,10:1.183243e+00):3.034708e-01,((14:1.247268e+00,(15:1.190709e+00,(8:9.696165e-01,7:1.184774e+00):2.234484e-01):8.559953e-02):1.662667e-01,((12:1.465053e+00,(5:9.234123e-01,9:8.224688e-01):6.862733e-01):1.620203e-01,11:1.031606e+00):1.536465e-01):7.435412e-02):7.661069e-02,6:1.190642e+00):7.274109e-01,(46:8.763371e-01,45:6.375087e-01):2.085406e-01):1.238679e-01,(42:7.185760e-01,(3:6.131229e-01,(36:3.353474e-01,(((43:1.113834e-03,44:4.125841e-03):1.903076e-01,(23:3.819135e-04,(21:2.569515e-03,22:1.183116e-04):1.453607e-03):2.928679e-02):5.084656e-02,(30:4.206505e-02,41:4.508698e-02):2.859190e-02):5.186507e-02):3.029680e-01):1.336919e-01):8.353710e-02):6.512643e-02):1.558537e-01,31:6.570554e-01):9.335612e-02,(((20:7.343024e-02,33:1.244347e-01):3.997583e-01,((35:2.686745e-01,28:1.586534e-01):6.132242e-02,(((27:8.450981e-03,26:1.287797e-02):7.059856e-02,40:1.201406e-01):3.341399e-02,((32:1.457188e-02,(34:2.081448e-02,24:4.192849e-03):1.210759e-03):1.310087e-01,19:2.593401e-01):1.663692e-02):3.206771e-02):8.773335e-02):1.162210e-01,((37:1.210938e-01,39:3.965112e-01):2.371416e-01,38:3.072944e-01):2.177474e-01):1.446433e-01,1:4.185685e-01);
   tree gen.3635000 = [&U] ((31:7.098021e-01,((((45:7.290253e-01,46:9.132915e-01):1.037753e-01,((((13:1.928411e+00,(17:1.409998e+00,18:2.205294e+00):5.981624e-01):1.825194e-01,16:2.385246e+00):2.379637e-01,10:1.184377e+00):2.257736e-01,(6:1.310045e+00,((((5:8.539021e-01,9:8.404132e-01):6.482794e-01,12:1.434182e+00):1.565963e-01,11:1.085305e+00):1.298590e-01,(14:1.178289e+00,((8:9.368401e-01,7:1.124800e+00):1.754208e-01,15:1.217491e+00):1.067639e-01):1.339831e-01):8.433124e-02):5.522926e-02):7.637417e-01):8.808051e-02,((3:6.078022e-01,(36:3.502206e-01,(((43:2.298906e-03,44:3.253453e-03):1.225724e-01,(41:2.499532e-02,30:4.306257e-02):5.938892e-02):3.156312e-02,(21:5.771858e-04,(23:1.077037e-04,22:4.343923e-04):2.802553e-04):2.939619e-02):1.836464e-01):2.346077e-01):8.337707e-02,42:6.271993e-01):1.093689e-01):7.717458e-02,((2:3.499062e-01,(29:3.643807e-01,25:2.247789e-01):1.559269e-01):1.894304e-01,4:5.455321e-01):8.751727e-02):1.701356e-01):1.003086e-01,(((39:2.869341e-01,37:2.520282e-01):7.773084e-02,38:2.035212e-01):2.997421e-01,((((((32:1.226636e-02,24:1.003393e-03):2.675646e-02,34:6.184009e-02):1.082057e-01,19:2.840514e-01):1.775811e-02,(40:1.140092e-01,(27:1.852459e-02,26:9.022515e-04):6.941962e-02):2.696281e-02):5.159949e-02,(28:1.302366e-01,35:2.192758e-01):6.019787e-02):7.467101e-02,(33:1.228686e-01,20:8.144912e-02):4.192381e-01):1.726378e-01):1.021535e-01,1:3.923410e-01);
   tree gen.3635500 = [&U] ((((((29:3.717089e-01,25:2.441962e-01):2.934587e-01,2:3.792207e-01):1.981289e-01,4:5.257077e-01):7.094866e-02,(((((((18:2.260240e+00,17:1.515773e+00):6.935943e-01,(13:1.981053e+00,16:2.296548e+00):1.626350e-01):3.640076e-01,10:1.196673e+00):2.509107e-01,6:1.220636e+00):9.947359e-02,((14:1.324836e+00,(15:1.218009e+00,(8:1.102598e+00,7:1.211938e+00):1.502238e-01):9.986499e-02):1.700788e-01,((12:1.498643e+00,(5:1.005177e+00,9:8.413259e-01):7.020077e-01):1.657350e-01,11:1.055258e+00):1.459105e-01):1.120457e-01):7.668534e-01,(46:8.386440e-01,45:5.230685e-01):2.551642e-01):1.587947e-01,(42:5.708558e-01,(3:6.271802e-01,(36:3.430361e-01,(((43:2.683143e-03,44:4.038750e-03):1.509806e-01,(30:6.471287e-02,41:2.792197e-02):6.958921e-02):2.344456e-02,(22:3.988334e-03,(23:2.310094e-03,21:9.742128e-05):2.061014e-04):1.091981e-02):1.159982e-01):2.291570e-01):1.367571e-01):8.545239e-02):9.316863e-02):1.412619e-01,31:6.721199e-01):1.145939e-01,(((20:6.546823e-02,33:1.272876e-01):3.319491e-01,((35:2.748345e-01,28:1.438691e-01):4.905301e-02,(((27:8.811019e-03,26:3.425590e-03):8.310330e-02,40:1.228951e-01):3.614716e-02,(((32:1.683372e-03,34:2.782145e-02):3.928525e-04,24:8.037833e-03):1.340124e-01,19:2.779415e-01):2.098449e-02):4.461656e-02):8.974484e-02):1.534401e-01,((37:1.444796e-01,39:4.056022e-01):2.742284e-01,38:3.143399e-01):1.887900e-01):1.190853e-01,1:3.559195e-01);
   tree gen.3636000 = [&U] ((((((29:3.637411e-01,25:1.956437e-01):1.703733e-01,2:3.710919e-01):1.938819e-01,4:5.120467e-01):1.043762e-01,((((((14:1.296437e+00,(15:1.191900e+00,(8:1.078963e+00,7:1.152551e+00):1.470036e-01):9.772432e-02):1.272312e-01,((12:1.466519e+00,(5:9.836303e-01,9:9.037678e-01):6.869597e-01):1.621824e-01,11:1.032638e+00):1.427828e-01):1.139703e-01,(((18:2.211791e+00,17:1.594228e+00):6.654094e-01,(13:1.938588e+00,16:2.247320e+00):9.990973e-02):3.562048e-01,10:1.148984e+00):2.455323e-01):8.994860e-02,6:1.194471e+00):7.456214e-01,(46:8.206671e-01,45:5.583165e-01):2.469228e-01):9.852925e-02,(42:5.586192e-01,(3:6.307333e-01,(36:3.356829e-01,(((43:2.207983e-03,44:3.116677e-03):1.453865e-01,(30:5.299920e-02,41:2.036511e-02):7.946394e-02):1.469463e-02,(22:4.080779e-03,(21:2.587036e-04,23:1.420393e-03):5.062024e-04):2.660152e-02):1.516345e-01):2.242449e-01):1.338256e-01):8.749669e-02):9.614366e-02):1.362491e-01,31:6.702358e-01):1.080827e-01,(((20:6.406488e-02,33:8.117171e-02):3.327315e-01,((35:2.689433e-01,28:1.407852e-01):4.485048e-02,(((27:7.099483e-03,26:1.957504e-03):8.132193e-02,40:1.202608e-01):2.086735e-02,(((24:6.449151e-03,32:1.569276e-03):7.023388e-04,34:8.768828e-03):1.290861e-01,19:2.700262e-01):8.774223e-03):4.315848e-02):1.508817e-01):8.982990e-02,((37:3.756166e-01,38:3.076018e-01):1.778949e-02,39:3.982035e-01):2.152514e-01):1.701665e-01,1:3.482902e-01);
   tree gen.3636500 = [&U] ((31:6.280127e-01,((((45:4.312808e-01,46:8.619077e-01):3.023981e-01,((((13:1.826002e+00,16:2.106439e+00):2.749881e-01,(17:1.464006e+00,18:2.220582e+00):7.826630e-01):2.784478e-01,10:1.290655e+00):1.614480e-01,(((((5:8.719525e-01,9:9.822110e-01):6.527736e-01,12:1.441987e+00):1.163402e-01,11:1.092829e+00):1.266698e-01,(14:1.279738e+00,((8:9.433347e-01,7:1.132597e+00):1.766369e-01,15:1.225931e+00):6.494320e-02):2.366600e-01):8.750955e-02,6:1.319126e+00):6.902700e-02):6.822211e-01):9.102895e-02,((3:6.297239e-01,(36:3.346076e-01,(((43:3.076791e-04,44:5.188677e-03):1.223688e-01,(41:6.043093e-02,30:2.668028e-02):4.165431e-02):4.688751e-02,(21:1.305791e-04,(22:1.228793e-03,23:1.419530e-03):7.034052e-06):3.040860e-02):1.933501e-01):2.690502e-01):9.858631e-02,42:6.978174e-01):1.543016e-01):6.604954e-02,((2:3.574630e-01,(29:4.008970e-01,25:2.794658e-01):2.019614e-01):2.058643e-01,4:5.493140e-01):1.143796e-01):1.763966e-01):8.583841e-02,((37:3.509277e-01,(38:3.437882e-01,39:4.540930e-01):3.135854e-02):2.414993e-01,((((((32:1.108845e-02,24:6.276981e-03):1.082007e-02,34:2.736638e-02):1.162127e-01,19:2.669842e-01):7.665565e-03,(40:1.147995e-01,(27:8.185438e-03,26:2.832335e-03):7.747930e-02):1.808714e-02):5.308202e-02,(28:1.710080e-01,35:2.575719e-01):3.564063e-02):6.693621e-02,(33:1.420363e-01,20:7.217286e-02):4.221444e-01):1.160645e-01):1.850191e-01,1:3.950609e-01);
   tree gen.3637000 = [&U] ((31:5.984745e-01,((((45:3.420121e-01,46:8.213684e-01):2.700080e-01,(((((13:1.740117e+00,16:2.007364e+00):3.421464e-01,(17:1.395147e+00,18:2.116139e+00):7.458509e-01):3.588982e-01,10:1.229950e+00):1.451186e-01,6:1.257082e+00):8.733514e-02,((((5:8.309408e-01,9:8.438315e-01):6.220708e-01,12:1.374164e+00):2.169592e-01,11:1.041429e+00):1.207120e-01,(14:1.219546e+00,((8:8.989655e-01,7:1.079326e+00):1.683289e-01,15:1.059471e+00):6.188864e-02):2.255289e-01):6.690719e-02):6.761033e-01):2.313965e-01,((3:6.001052e-01,(36:3.188696e-01,(((43:2.932076e-04,44:6.527087e-03):1.166132e-01,(41:4.427627e-02,30:2.542539e-02):3.969513e-02):2.433864e-02,(21:1.244374e-04,(23:1.120651e-03,22:7.116400e-04):2.247388e-04):2.857403e-02):1.842560e-01):2.563956e-01):1.691386e-01,42:6.860063e-01):4.306914e-02):6.294294e-02,((2:3.406499e-01,(29:3.820411e-01,25:4.216287e-01):1.924623e-01):1.889542e-01,4:5.234774e-01):1.067658e-01):1.259946e-01):1.182434e-01,((39:4.327351e-01,(38:3.276183e-01,37:3.344221e-01):5.868467e-02):2.569903e-01,((((((32:4.966022e-03,24:3.711332e-03):2.134882e-02,34:1.850123e-02):1.241308e-01,19:2.544268e-01):2.101785e-02,(40:1.094000e-01,(27:8.423713e-03,26:3.073382e-03):7.291621e-02):1.594964e-02):5.058534e-02,(28:1.629648e-01,35:2.454572e-01):6.003364e-02):6.857156e-02,(33:9.133550e-02,20:6.877825e-02):4.221117e-01):1.106055e-01):1.763169e-01,1:3.764795e-01);
   tree gen.3637500 = [&U] ((((((29:3.185989e-01,25:1.993126e-01):2.690553e-01,2:4.836871e-01):1.454921e-01,4:5.089606e-01):8.761808e-02,(((46:1.134660e+00,45:7.586715e-01):1.817984e-02,((((18:2.366051e+00,17:1.524525e+00):7.428547e-01,(13:1.926904e+00,16:2.233775e+00):1.473462e-01):3.102097e-01,10:1.156823e+00):2.854470e-01,(6:1.346760e+00,((14:1.288623e+00,(15:1.184717e+00,(8:1.033181e+00,7:1.145604e+00):1.461176e-01):1.110325e-01):1.447992e-01,((12:1.382175e+00,(5:9.495631e-01,9:8.983207e-01):6.753862e-01):1.892758e-01,11:1.026414e+00):1.014448e-01):1.075423e-01):6.452979e-02):7.550577e-01):1.107745e-01,(42:4.581801e-01,(3:6.269319e-01,(36:3.044279e-01,(((43:1.386870e-03,44:1.631623e-03):1.820167e-01,(30:6.848972e-02,41:1.158956e-02):4.248563e-02):2.089266e-02,((21:1.134389e-03,23:7.594200e-04):8.284793e-04,22:1.317773e-03):4.341898e-02):1.918865e-01):2.761329e-01):9.845330e-02):1.304041e-01):8.280221e-02):1.354279e-01,31:6.188104e-01):1.071807e-01,(((20:7.279656e-02,33:1.103814e-01):3.868277e-01,((35:2.730160e-01,28:1.399367e-01):6.374158e-02,(((27:1.518833e-02,26:2.991527e-03):7.978234e-02,40:1.184933e-01):1.730189e-02,(((24:7.556883e-04,34:2.053587e-02):4.423012e-03,32:1.467314e-02):1.246210e-01,19:2.683987e-01):2.994648e-02):3.825090e-02):1.402023e-01):9.953641e-02,((37:5.866011e-02,39:9.935496e-02):2.875888e-01,38:2.745691e-01):2.518497e-01):1.514347e-01,1:3.461910e-01);
   tree gen.3638000 = [&U] ((((((29:3.964102e-01,25:2.051246e-01):2.396210e-01,2:3.779713e-01):1.577163e-01,4:5.238020e-01):1.555672e-01,(((46:1.180317e+00,45:6.268145e-01):8.814159e-02,((((18:2.435046e+00,17:1.568980e+00):7.645165e-01,(13:1.983093e+00,16:2.298912e+00):1.516429e-01):3.192555e-01,10:1.190556e+00):2.937708e-01,(6:1.386032e+00,((14:1.326200e+00,(15:1.219263e+00,(8:1.063309e+00,7:1.179010e+00):1.652264e-01):8.858592e-02):1.524199e-01,((12:1.422480e+00,(5:9.772526e-01,9:9.245160e-01):6.833241e-01):1.298540e-01,11:1.056344e+00):1.938506e-01):1.106782e-01):8.937439e-02):7.770754e-01):1.140047e-01,(42:4.711727e-01,(3:7.068359e-01,(36:2.735383e-01,(((30:7.439522e-02,41:7.568763e-03):3.934099e-02,((22:1.045372e-03,23:1.333298e-03):2.289716e-04,21:1.418127e-03):3.999229e-02):4.262148e-02,(43:1.427311e-03,44:1.679202e-03):8.700624e-02):1.974820e-01):2.841850e-01):1.031672e-01):1.276374e-01):6.374584e-02):1.393770e-01,31:6.368551e-01):9.123012e-02,(((20:6.585148e-02,33:1.136001e-01):3.981077e-01,((35:2.809772e-01,28:1.440173e-01):6.560030e-02,(((27:8.867471e-03,26:1.527699e-03):9.243210e-02,40:1.287347e-01):2.022190e-02,(((24:2.592421e-03,34:1.260571e-02):2.309201e-03,32:1.510101e-02):1.282550e-01,19:2.762253e-01):2.008906e-02):4.755401e-02):1.442906e-01):1.132158e-01,((37:1.419872e-02,39:1.022522e-01):4.404415e-01,38:2.825756e-01):2.354912e-01):1.609471e-01,1:3.562860e-01);
   tree gen.3638500 = [&U] ((((45:9.495134e-02,46:6.994439e-01):7.262775e-01,((((36:2.860874e-01,(((44:2.545144e-03,43:1.275218e-03):1.465732e-01,(30:4.126577e-02,41:2.901660e-02):2.315872e-02):5.881664e-02,((22:2.031515e-03,21:7.735434e-04):1.233354e-03,23:4.384162e-04):1.849838e-02):1.383992e-01):2.783180e-01,3:6.437916e-01):3.009394e-01,42:6.094822e-01):9.824659e-02,((((25:2.557406e-01,29:3.768114e-01):2.369969e-01,2:4.564841e-01):1.215908e-01,(((((12:1.399270e+00,(9:8.956463e-01,5:9.171557e-01):7.336458e-01):1.597409e-01,11:9.915331e-01):2.051190e-01,((15:1.123344e+00,(7:1.200296e+00,8:9.839624e-01):1.904856e-01):1.066632e-01,14:1.204295e+00):1.540255e-01):1.304283e-01,(10:1.123740e+00,((16:2.308300e+00,13:2.042774e+00):1.478207e-01,(17:1.588012e+00,18:2.298836e+00):8.120593e-01):3.057318e-01):2.978920e-01):5.706347e-02,6:1.293296e+00):8.836952e-01):8.001599e-02,4:6.006732e-01):5.538603e-02):4.851816e-02):1.483490e-01,31:6.646743e-01):9.055744e-02,((((34:1.982196e-01,(28:1.474293e-01,35:2.348904e-01):5.419711e-02):3.500828e-02,((19:2.602133e-01,(32:2.309677e-03,24:1.099960e-02):1.575371e-01):3.043110e-02,(40:1.384210e-01,(26:4.811580e-03,27:6.056568e-03):1.177703e-01):9.658848e-03):3.601875e-02):1.002354e-01,(33:1.188920e-01,20:9.794187e-02):4.403574e-01):1.187375e-01,(38:3.437462e-01,(37:3.701591e-01,39:3.535316e-01):2.179238e-01):1.058269e-01):1.653352e-01,1:3.861708e-01);
   tree gen.3639000 = [&U] ((((((29:4.550536e-01,25:2.535581e-01):1.857265e-01,2:3.547419e-01):1.480234e-01,4:5.613376e-01):1.312149e-01,((42:4.413888e-01,(3:6.633951e-01,(36:2.795924e-01,(((30:3.266837e-02,41:4.880019e-02):9.307999e-02,((23:7.014118e-04,22:3.814444e-04):5.220901e-04,21:2.527423e-03):3.562233e-02):2.113207e-02,(43:3.557581e-04,44:2.925456e-03):8.775501e-02):2.093187e-01):2.667196e-01):2.155158e-02):2.361170e-01,(45:7.641668e-01,((6:1.300849e+00,(((14:1.237706e+00,(15:1.144330e+00,(8:9.979604e-01,7:1.106551e+00):1.581663e-01):1.064328e-01):1.900422e-01,((12:1.368232e+00,(5:9.171926e-01,9:8.676971e-01):6.413284e-01):1.544557e-01,11:9.914237e-01):1.819370e-01):3.156830e-02,(((18:2.285393e+00,17:1.472554e+00):7.175309e-01,(13:1.861216e+00,16:2.157626e+00):1.422635e-01):2.996347e-01,10:1.117387e+00):2.757162e-01):8.388162e-02):7.250978e-01,46:1.125343e+00):4.548054e-02):7.521311e-02):6.534112e-02):1.156764e-01,31:5.977153e-01):1.034339e-01,(((20:6.715710e-02,33:1.066185e-01):3.736408e-01,((35:2.674151e-01,28:1.349006e-01):6.156863e-02,(((27:1.383491e-02,26:1.879973e-03):5.869500e-02,40:1.208229e-01):4.678636e-02,((32:8.952894e-03,(24:4.073682e-03,34:2.554263e-03):7.548043e-03):1.203727e-01,19:2.580405e-01):2.030556e-02):3.262314e-02):1.219121e-01):6.927313e-02,((37:2.156317e-02,39:1.319316e-01):3.634853e-01,38:2.171417e-01):2.669976e-01):1.510556e-01,1:3.433899e-01);
   tree gen.3639500 = [&U] ((((45:1.264979e-01,46:6.571546e-01):7.378689e-01,((((36:2.906533e-01,(((44:5.035812e-03,43:1.490641e-03):1.194736e-01,(30:4.451955e-02,41:1.644870e-02):4.876789e-02):3.835451e-02,(23:2.578478e-03,(22:3.521361e-03,21:3.057704e-03):3.400030e-03):3.885625e-02):1.534439e-01):2.883375e-01,3:6.540665e-01):2.623681e-02,42:6.192095e-01):2.406077e-01,((((25:1.830193e-01,29:3.828253e-01):2.732911e-01,2:3.570607e-01):1.255568e-01,((((12:1.421602e+00,(9:9.099408e-01,5:9.450206e-01):7.248733e-01):1.901396e-01,11:1.007358e+00):2.136158e-01,((15:1.141273e+00,(7:1.219453e+00,8:1.065690e+00):1.196145e-01):1.234450e-01,14:1.223516e+00):1.456804e-01):1.359812e-01,((10:1.083315e+00,((16:2.282497e+00,13:2.075376e+00):1.730472e-01,(17:1.613356e+00,18:2.335525e+00):7.458416e-01):3.616338e-01):2.627876e-01,6:1.321788e+00):6.119964e-02):8.977990e-01):8.748325e-02,4:6.102599e-01):9.775849e-02):4.425289e-02):1.370919e-01,31:6.752825e-01):8.075197e-02,((((34:2.013832e-01,(28:1.222807e-01,35:2.700753e-01):3.878478e-02):4.164774e-02,((19:2.468438e-01,(32:6.468536e-03,24:2.956174e-03):1.507353e-01):2.053931e-02,(40:1.017324e-01,(26:5.528950e-03,27:1.201160e-02):9.666818e-02):3.577961e-02):4.558614e-02):7.997304e-02,(33:1.379087e-01,20:5.623127e-02):4.473855e-01):8.287088e-02,(37:5.095539e-01,(38:3.358216e-01,39:4.523758e-01):6.910023e-02):1.618417e-01):2.035685e-01,1:3.623839e-01);
   tree gen.3640000 = [&U] ((31:7.024101e-01,((((45:3.298370e-01,46:7.816442e-01):3.893093e-01,(6:1.310037e+00,(((((5:8.659443e-01,9:8.793780e-01):7.129680e-01,12:1.432051e+00):1.461416e-01,11:1.097181e+00):1.670952e-01,(14:1.203683e+00,((8:9.561244e-01,7:1.155602e+00):1.539495e-01,15:1.081714e+00):1.391516e-01):1.603380e-01):5.581340e-02,(((13:1.813420e+00,16:2.089747e+00):1.852262e-01,(17:1.426259e+00,18:2.204204e+00):8.652951e-01):2.847781e-01,10:1.205085e+00):2.795173e-01):6.460221e-02):6.576892e-01):1.715610e-01,((36:3.997496e-01,((43:1.560341e-03,44:1.878333e-03):1.024056e-01,((41:2.449418e-02,30:6.131994e-02):8.729267e-02,((22:2.258278e-03,23:4.947072e-04):9.994479e-05,21:2.304335e-03):1.533944e-02):4.768175e-02):1.223259e-01):2.833407e-01,(3:6.041461e-01,42:6.188462e-01):1.012004e-01):1.912673e-01):5.208929e-02,((2:3.782593e-01,(29:4.225892e-01,25:1.983498e-01):1.969492e-01):1.557749e-01,4:5.455290e-01):1.281004e-01):1.366984e-01):8.749515e-02,(((39:4.509641e-01,37:2.106359e-01):1.275182e-01,38:3.516164e-01):1.373458e-01,((((((32:7.589719e-03,24:1.765158e-03):8.905648e-02,34:4.878058e-02):7.030610e-02,19:2.979641e-01):9.486508e-03,(40:1.038335e-01,(27:8.108740e-03,26:2.844358e-03):8.124953e-02):2.579850e-02):4.206163e-02,(28:1.354533e-01,35:2.367091e-01):6.893147e-02):8.854759e-02,(33:1.734212e-01,20:7.554297e-02):3.918935e-01):7.940913e-02):1.397576e-01,1:3.923387e-01);
   tree gen.3640500 = [&U] ((((((29:3.461688e-01,25:2.492727e-01):1.909792e-01,2:4.517781e-01):1.324444e-01,4:5.902576e-01):1.237440e-01,(((3:6.201453e-01,42:4.712491e-01):9.417181e-03,(36:2.885513e-01,(((30:7.019314e-02,41:2.619006e-02):5.357384e-02,(43:1.604141e-03,44:2.254369e-03):1.670616e-01):4.033353e-02,((23:1.415242e-03,21:3.919726e-03):1.599367e-03,22:5.647938e-04):1.990832e-02):1.842078e-01):2.316272e-01):2.286450e-01,((45:6.933775e-01,46:1.183321e+00):2.927913e-02,((6:1.164275e+00,((14:1.327540e+00,(15:1.023043e+00,(8:1.014525e+00,7:1.163560e+00):1.406575e-01):1.385993e-01):1.749532e-01,((12:1.438723e+00,(5:9.233201e-01,9:9.124006e-01):6.743694e-01):1.762921e-01,11:1.033365e+00):1.443059e-01):9.175208e-02):2.736616e-02,(((18:2.373107e+00,17:1.548419e+00):7.050441e-01,(13:1.783645e+00,16:2.279971e+00):1.343634e-01):4.460018e-01,10:1.174954e+00):2.186955e-01):8.098207e-01):1.334103e-01):6.524092e-02):1.308148e-01,31:6.271645e-01):1.116961e-01,(((20:5.856473e-02,33:1.113264e-01):3.928907e-01,((35:2.175414e-01,28:1.220860e-01):4.978765e-02,(((27:1.037473e-02,26:3.299899e-03):6.953436e-02,40:1.512621e-01):2.526277e-02,((24:2.993539e-03,(32:5.369341e-03,34:2.180865e-03):6.388236e-03):1.219634e-01,19:2.665190e-01):2.706141e-02):3.218735e-02):1.395088e-01):9.314039e-02,((37:1.787507e-02,39:6.743553e-02):4.540322e-01,38:2.835264e-01):2.222775e-01):1.506644e-01,1:3.395001e-01);
   tree gen.3641000 = [&U] ((((((29:3.434814e-01,25:2.704101e-01):1.894966e-01,2:4.482709e-01):1.314162e-01,4:5.389162e-01):1.227834e-01,(((3:6.153309e-01,42:6.095290e-01):1.705235e-03,(36:2.863112e-01,(((30:4.682273e-02,41:4.322535e-02):4.460862e-02,(43:5.415361e-04,44:3.803063e-03):1.657646e-01):4.025073e-02,(22:1.077257e-03,(23:3.213521e-03,21:3.806668e-03):5.673336e-04):2.516582e-02):1.796762e-01):1.748997e-01):2.381279e-01,(45:6.436666e-01,(46:1.174134e+00,((6:1.155237e+00,(((18:2.354684e+00,17:1.536398e+00):6.995707e-01,(13:1.769798e+00,16:2.262271e+00):3.718789e-01):2.596310e-01,10:1.165833e+00):1.545346e-01):8.264366e-02,((14:1.323704e+00,(15:1.009374e+00,(8:1.006649e+00,7:1.154527e+00):1.795290e-01):1.794481e-01):1.495993e-01,((12:1.427554e+00,(5:9.161521e-01,9:9.053174e-01):6.691341e-01):1.749235e-01,11:1.025343e+00):1.431856e-01):8.013245e-02):8.035338e-01):6.605938e-02):1.345262e-01):8.348176e-02):1.297993e-01,31:6.222956e-01):1.108290e-01,(((20:5.811008e-02,33:1.104621e-01):3.898406e-01,((35:2.158526e-01,28:1.537369e-01):7.997963e-02,(((27:7.429834e-03,26:3.274281e-03):9.588134e-02,40:1.223298e-01):1.405989e-02,((24:3.458816e-03,(32:1.773404e-03,34:2.007085e-02):6.644277e-03):1.102596e-01,19:2.644499e-01):3.900830e-02):4.717191e-02):1.384257e-01):9.241731e-02,((37:3.432115e-02,39:6.691201e-02):3.616553e-01,38:2.813253e-01):2.205519e-01):1.464279e-01,1:4.062129e-01);
   tree gen.3641500 = [&U] ((((((29:3.477651e-01,25:2.737825e-01):1.918599e-01,2:4.696026e-01):9.526593e-02,4:5.456373e-01):1.156480e-01,(((3:5.779998e-01,42:5.063110e-01):5.907665e-02,(36:2.898819e-01,(((43:8.811137e-04,44:2.710104e-03):1.678319e-01,(21:6.856971e-04,(23:3.348034e-03,22:7.647451e-04):1.034669e-03):4.560546e-02):2.117138e-02,(30:6.904509e-02,41:2.668104e-02):3.578823e-02):1.436410e-01):2.216074e-01):2.021837e-01,((45:6.516940e-01,46:1.472113e+00):4.708717e-02,((6:1.169644e+00,(((18:2.384050e+00,17:1.430002e+00):7.082953e-01,(13:1.903137e+00,16:2.290485e+00):2.632687e-01):2.355009e-01,10:1.180372e+00):1.609092e-01):8.367434e-02,((14:1.340213e+00,(15:1.021962e+00,(8:1.026989e+00,7:1.168926e+00):2.088211e-01):1.151643e-01):1.344743e-01,((12:1.445358e+00,(5:9.275778e-01,9:9.166080e-01):6.774792e-01):1.771050e-01,11:1.038130e+00):1.449714e-01):1.229048e-01):8.135551e-01):1.040102e-01):8.452290e-02):1.661470e-01,31:6.300565e-01):1.071077e-01,(((20:6.739419e-02,33:1.118397e-01):3.947025e-01,((35:2.185446e-01,28:1.556543e-01):4.623157e-02,(((27:7.522495e-03,26:4.141381e-03):9.707711e-02,40:1.277331e-01):1.423524e-02,((34:1.304577e-02,(32:8.861738e-03,24:5.897675e-03):3.249343e-03):1.116347e-01,19:2.677480e-01):1.744502e-02):7.805701e-02):9.349162e-02):7.747881e-02,((37:3.474918e-02,39:1.591332e-01):3.661657e-01,38:2.848339e-01):2.233025e-01):1.280032e-01,1:4.112790e-01);
   tree gen.3642000 = [&U] ((((((29:3.415002e-01,25:2.688504e-01):2.188033e-01,2:4.611428e-01):1.754270e-01,4:5.358077e-01):8.082774e-02,(((3:5.675872e-01,42:5.634513e-01):5.768934e-02,(36:2.846597e-01,(((43:8.652406e-04,44:1.435892e-03):1.659599e-01,(30:5.466090e-02,41:2.620039e-02):2.777686e-02):2.099916e-02,(21:1.181589e-03,(22:1.633592e-04,23:3.287720e-03):1.049799e-03):4.548811e-02):1.410533e-01):2.176152e-01):1.985414e-01,((45:6.399539e-01,46:1.445593e+00):5.112752e-02,(6:1.148573e+00,((((18:2.341102e+00,17:1.495507e+00):7.592870e-01,(13:1.665727e+00,16:2.078547e+00):3.436598e-01):2.312584e-01,10:1.159108e+00):1.580104e-01,((14:1.316069e+00,(15:1.003552e+00,(8:1.008488e+00,7:1.147868e+00):2.050592e-01):1.130896e-01):1.517810e-01,((12:1.365459e+00,(5:9.108676e-01,9:9.000954e-01):5.741659e-01):2.817972e-01,11:1.010379e+00):1.267549e-01):9.452742e-02):6.408569e-02):5.884278e-01):2.338638e-01):9.756362e-02):1.466981e-01,31:6.187062e-01):7.662133e-02,(((20:6.618009e-02,33:1.098249e-01):3.875920e-01,((35:2.933387e-01,28:1.228617e-01):4.539872e-02,(((27:1.449721e-02,26:4.066775e-03):9.532829e-02,40:1.254320e-01):3.008701e-02,((34:1.281075e-02,(32:5.432251e-03,24:5.791429e-03):2.946514e-02):9.882673e-02,19:2.629246e-01):2.227268e-02):5.599672e-02):1.149665e-01):9.698381e-02,((37:7.894943e-02,39:3.388087e-01):1.954664e-01,38:2.797026e-01):1.846420e-01):1.460379e-01,1:4.038699e-01);
   tree gen.3642500 = [&U] ((31:7.119734e-01,((((45:1.445561e-01,46:8.197265e-01):4.459324e-01,((6:1.177232e+00,(((13:1.651173e+00,16:2.102005e+00):3.327231e-01,(17:1.434625e+00,18:2.318613e+00):7.929257e-01):3.530153e-01,10:1.220039e+00):1.931999e-01):8.923948e-02,((((5:1.008983e+00,9:8.494665e-01):6.504051e-01,12:1.440451e+00):1.904148e-01,11:1.134864e+00):2.179598e-01,(14:1.171093e+00,((8:9.617327e-01,7:1.162380e+00):1.797170e-01,15:1.088059e+00):6.844228e-02):1.883356e-01):8.287005e-02):7.030882e-01):2.363930e-01,((3:5.519096e-01,42:6.036768e-01):5.263570e-02,(36:2.902163e-01,((((23:6.703628e-04,21:5.361245e-04):1.967644e-04,22:5.168528e-04):5.323951e-02,(43:2.948764e-03,44:3.491125e-03):1.307052e-01):4.887550e-03,(41:2.232153e-02,30:5.044823e-02):3.150602e-02):1.755568e-01):2.666347e-01):2.630350e-01):5.836545e-02,((2:3.804780e-01,(29:3.408156e-01,25:2.030887e-01):2.463224e-01):1.812326e-01,4:5.653685e-01):1.355854e-01):1.615987e-01):6.853242e-02,(((39:4.289304e-01,37:4.354961e-01):1.158013e-01,38:4.237663e-01):9.978932e-02,((((((32:8.676613e-03,24:5.083572e-03):1.393469e-01,34:9.246302e-02):1.115571e-02,19:2.608973e-01):1.066096e-02,(40:1.342707e-01,(27:9.307913e-03,26:1.454890e-03):8.388017e-02):1.227042e-02):6.558909e-02,(28:1.378905e-01,35:2.958154e-01):4.373848e-02):1.018774e-01,(33:9.518382e-02,20:7.598608e-02):4.412978e-01):1.179030e-01):1.039806e-01,1:3.946400e-01);
   tree gen.3643000 = [&U] ((((((29:3.973128e-01,25:2.802140e-01):2.594783e-01,2:4.271247e-01):1.208510e-01,4:5.584957e-01):8.425026e-02,(((3:6.108559e-01,(36:2.967132e-01,((((21:1.984998e-03,23:4.738909e-04):3.361666e-03,22:9.288323e-04):4.590031e-02,(43:1.849331e-03,44:1.570856e-03):1.454714e-01):1.457365e-02,(30:5.793113e-02,41:2.079355e-02):6.530717e-02):1.436222e-01):2.268297e-01):6.534125e-02,42:5.025682e-01):1.785913e-01,((((((18:2.440232e+00,17:1.558832e+00):7.914379e-01,(13:1.736260e+00,16:2.106320e+00):3.423081e-01):2.456202e-01,10:1.267797e+00):3.225647e-01,((14:1.362899e+00,(15:1.046045e+00,(8:1.051191e+00,7:1.196472e+00):2.115312e-01):1.363228e-01):1.666711e-01,((12:1.423277e+00,(5:9.494369e-01,9:9.382086e-01):5.891137e-01):1.459582e-01,11:1.102385e+00):1.321222e-01):1.383360e-01):1.001600e-01,6:1.197208e+00):5.929577e-01,(45:8.103997e-01,46:1.534083e+00):2.947196e-02):1.246119e-01):1.016984e-01):1.529098e-01,31:6.449043e-01):7.986574e-02,(((20:6.898238e-02,33:1.144753e-01):4.040039e-01,((35:2.327978e-01,28:1.291580e-01):6.729322e-02,(((27:1.057161e-02,26:3.751549e-03):1.033585e-01,40:1.082173e-01):3.109400e-02,((34:1.718198e-02,(32:9.063567e-03,24:6.036658e-03):5.204573e-02):7.093513e-02,19:2.704301e-01):1.817745e-02):6.491238e-02):1.058310e-01):1.020820e-01,((37:1.089931e-01,39:2.033365e-01):1.765492e-01,38:2.516796e-01):2.389342e-01):1.522216e-01,1:3.966088e-01);
   tree gen.3643500 = [&U] ((((((29:3.934720e-01,25:2.553462e-01):2.779224e-01,2:4.229957e-01):1.437433e-01,4:5.530967e-01):8.343582e-02,(((3:6.049508e-01,(36:2.938449e-01,(((43:1.831453e-03,44:1.555671e-03):1.555502e-01,(21:2.532095e-03,(22:2.202755e-03,23:3.727383e-04):4.042775e-04):4.545660e-02):5.078705e-03,(30:5.737112e-02,41:2.055663e-02):4.537896e-02):1.606845e-01):2.318246e-01):2.330934e-02,42:4.390440e-01):2.085751e-01,(((((((18:2.416642e+00,17:1.543763e+00):6.206077e-01,(13:1.719476e+00,16:2.085958e+00):3.389990e-01):2.432458e-01,10:1.202024e+00):2.429812e-01,((14:1.349724e+00,(15:1.035933e+00,(8:1.041029e+00,7:1.184906e+00):2.094864e-01):8.411559e-02):1.658488e-01,((12:1.325090e+00,(5:9.402587e-01,9:9.291390e-01):7.033598e-01):1.445472e-01,11:1.091728e+00):1.318772e-01):1.369987e-01):9.919176e-02,6:1.185634e+00):5.770244e-01,45:8.094470e-01):2.375109e-02,46:1.142933e+00):1.375040e-01):9.324948e-02):1.606039e-01,31:6.386701e-01):8.109744e-02,(((20:9.342917e-02,33:1.133687e-01):4.000984e-01,((35:2.305474e-01,28:1.279094e-01):5.089556e-02,(((27:1.004149e-02,26:2.728856e-03):1.023593e-01,40:1.071712e-01):1.666011e-02,((34:5.964138e-02,(32:3.380385e-03,24:2.834623e-03):7.637989e-02):4.970317e-02,19:2.678158e-01):1.715692e-02):5.141601e-02):1.171875e-01):1.010952e-01,((37:1.923491e-01,39:2.013709e-01):3.375351e-01,38:2.917710e-01):2.366245e-01):1.507501e-01,1:3.927748e-01);
   tree gen.3644000 = [&U] ((((((29:4.769874e-01,25:2.523428e-01):2.746535e-01,2:4.180204e-01):1.420526e-01,4:5.465912e-01):1.188161e-01,(((3:5.978353e-01,42:4.256524e-01):2.949323e-02,(36:2.903886e-01,(((43:2.682959e-03,44:1.787358e-03):1.448118e-01,((21:3.669548e-04,23:9.286932e-04):1.515574e-03,22:2.888669e-03):2.741979e-02):3.807443e-02,(30:5.669631e-02,41:3.806795e-02):4.484521e-02):1.587945e-01):2.290979e-01):2.061218e-01,(45:7.999262e-01,((((((18:2.388218e+00,17:1.525605e+00):6.133080e-01,(13:1.699251e+00,16:2.061423e+00):4.342301e-01):2.698220e-01,10:1.187885e+00):2.401232e-01,((14:1.333849e+00,(15:1.023749e+00,(8:1.028785e+00,7:1.170969e+00):1.273378e-01):8.139736e-02):1.351228e-01,((12:1.310266e+00,(5:9.291994e-01,9:9.182104e-01):6.950869e-01):1.594328e-01,11:1.078887e+00):1.727053e-01):7.851840e-02):1.031256e-01,6:1.171689e+00):6.028660e-01,46:1.129490e+00):2.301170e-02):1.468563e-01):7.267359e-02):1.641534e-01,31:6.311580e-01):1.112762e-01,(((20:9.233025e-02,33:1.120352e-01):4.082416e-01,((35:2.278357e-01,28:1.264049e-01):5.853798e-02,(((27:1.171874e-02,26:2.696759e-03):1.011554e-01,40:9.845910e-02):1.362407e-02,((34:3.124949e-02,(32:2.692813e-03,24:1.145964e-02):6.626604e-02):5.531986e-02,19:2.646658e-01):1.814181e-02):5.313160e-02):9.323796e-02):9.990609e-02,((37:1.598556e-01,39:1.990024e-01):2.490123e-01,38:2.883392e-01):2.338413e-01):1.577322e-01,1:4.017999e-01);
   tree gen.3644500 = [&U] ((((((29:4.716352e-01,25:2.622569e-01):1.960757e-01,2:4.120951e-01):1.404587e-01,4:5.404579e-01):1.322728e-01,(((42:4.208762e-01,(36:2.871302e-01,((43:2.381149e-03,44:2.208954e-03):1.431869e-01,((30:5.309604e-02,41:1.693868e-02):4.106715e-02,(22:6.749607e-04,(23:9.182725e-04,21:1.017030e-03):1.956433e-03):2.657495e-02):3.696031e-02):1.616462e-01):1.165284e-01):9.877850e-02,3:5.911271e-01):2.038089e-01,(45:7.909503e-01,((((((18:2.361420e+00,17:1.508487e+00):6.064262e-01,(13:1.929920e+00,16:2.038292e+00):4.293576e-01):2.671690e-01,10:1.174556e+00):2.374289e-01,((14:1.231425e+00,(15:1.012261e+00,(8:1.017241e+00,7:1.157830e+00):1.946346e-01):1.360459e-01):1.336067e-01,((12:1.295563e+00,(5:9.187730e-01,9:9.079073e-01):6.872874e-01):1.991425e-01,11:1.066781e+00):6.840163e-02):7.750630e-02):9.436514e-02,6:1.102547e+00):5.961013e-01,46:1.116816e+00):1.284013e-01):1.452084e-01):7.810848e-02):1.552505e-01,31:6.240758e-01):1.190831e-01,(((20:8.022467e-02,33:1.107781e-01):4.036608e-01,((35:2.252792e-01,28:1.249865e-01):6.823434e-02,(((27:1.158725e-02,26:1.175931e-03):9.262931e-02,40:1.222086e-01):1.914974e-02,((34:3.402643e-02,(32:2.662598e-03,24:4.050713e-03):5.429012e-02):9.211141e-02,19:2.616960e-01):1.690735e-02):5.113001e-02):1.031168e-01):1.262232e-01,((37:1.580618e-01,39:1.967694e-01):1.656665e-01,38:2.783124e-01):2.990752e-01):1.310201e-01,1:3.972913e-01);
   tree gen.3645000 = [&U] ((((((29:4.056356e-01,25:2.553652e-01):1.914200e-01,2:4.023103e-01):1.371236e-01,4:5.276253e-01):1.291321e-01,(((42:3.302952e-01,(36:2.803126e-01,(((30:5.183533e-02,41:2.913494e-02):3.373900e-02,(43:4.002347e-04,44:2.156505e-03):1.243338e-01):3.613604e-02,((21:1.913306e-03,23:1.564244e-03):5.800080e-05,22:5.552628e-04):1.409165e-02):1.170739e-01):4.410112e-02):1.946409e-01,3:5.770913e-01):1.944538e-01,(45:7.721699e-01,(((6:1.076368e+00,(((18:2.305350e+00,17:1.472669e+00):5.920272e-01,(13:1.884096e+00,16:1.989895e+00):1.404956e-01):2.528389e-01,10:1.146668e+00):2.242751e-01):9.805187e-02,((14:1.202186e+00,(15:9.882261e-01,(8:9.930873e-01,7:1.142021e+00):1.900132e-01):1.328156e-01):1.304343e-01,((12:1.264801e+00,(5:8.969575e-01,9:8.863498e-01):6.709684e-01):1.944140e-01,11:1.041452e+00):1.535634e-01):6.821529e-02):5.819474e-01,46:1.090298e+00):2.328516e-01):4.235650e-02):5.024990e-02):1.515642e-01,31:6.092577e-01):1.162556e-01,(((20:7.831981e-02,33:1.081478e-01):3.940762e-01,((35:2.199301e-01,28:1.220189e-01):8.572204e-02,(((27:1.360279e-02,26:1.833853e-03):9.042991e-02,40:1.066745e-01):4.866938e-03,((34:3.421162e-02,(32:2.599377e-03,24:2.364167e-03):4.332902e-02):8.992431e-02,19:2.554823e-01):2.314468e-02):4.834755e-02):1.006684e-01):1.232261e-01,((37:2.537513e-01,39:2.832731e-01):1.617329e-01,38:2.717041e-01):1.535507e-01):1.279092e-01,1:3.878580e-01);
   tree gen.3645500 = [&U] ((((((29:4.200745e-01,25:2.370554e-01):1.887285e-01,2:4.229580e-01):1.098687e-01,4:5.464064e-01):1.102254e-01,(((36:2.986182e-01,(((43:2.089331e-04,44:7.360784e-03):1.287596e-01,((30:5.368044e-02,41:3.017201e-02):5.929594e-02,(23:1.972050e-03,(22:3.195852e-04,21:1.730448e-03):8.077370e-04):2.298836e-02):1.479058e-02):2.121088e-01,42:3.420523e-01):3.656193e-02):2.447410e-01,3:5.976332e-01):2.861481e-01,(45:7.996558e-01,(((6:1.114682e+00,(((18:2.387410e+00,17:1.525090e+00):6.509663e-01,(13:1.951162e+00,16:2.060726e+00):1.626377e-01):2.539422e-01,10:1.187484e+00):2.682070e-01):1.015421e-01,((14:1.244978e+00,(15:1.023403e+00,(8:1.028437e+00,7:1.182671e+00):1.967768e-01):9.477102e-02):1.350772e-01,((12:1.309823e+00,(5:9.288853e-01,9:9.179000e-01):7.058164e-01):1.912948e-01,11:1.078523e+00):1.590296e-01):7.064345e-02):6.026622e-01,46:9.870312e-01):2.411401e-01):8.502314e-02):5.203858e-02):1.897768e-01,31:6.309446e-01):7.679983e-02,(((20:6.957078e-02,33:1.119974e-01):4.081036e-01,((35:2.277587e-01,28:1.263622e-01):8.877337e-02,(((27:5.876846e-03,26:3.731032e-03):9.364882e-02,40:1.104716e-01):1.284135e-02,((34:3.542940e-02,(32:2.691903e-03,24:7.100651e-03):5.120725e-02):8.115491e-02,19:2.645763e-01):2.396852e-02):3.609228e-02):9.531138e-02):1.051596e-01,((37:2.490158e-01,39:2.657971e-01):2.032223e-01,38:2.813756e-01):1.721008e-01):9.525143e-02,1:4.016641e-01);
   tree gen.3646000 = [&U] ((((((40:1.354563e-01,(26:8.542575e-03,27:9.134898e-03):8.552747e-02):3.386127e-02,(19:2.895495e-01,(32:4.476707e-03,24:1.325786e-03):8.504699e-02):2.516346e-02):6.256195e-02,(34:1.417770e-01,(28:1.598507e-01,35:2.647643e-01):4.053662e-02):2.416078e-02):8.012312e-02,(20:7.361994e-02,33:1.276884e-01):4.494987e-01):9.992784e-02,(38:2.229967e-01,(37:2.638884e-01,39:2.596570e-01):1.560858e-01):3.242684e-01):1.298897e-01,(31:6.069531e-01,((((((((22:2.391488e-04,(21:2.433627e-04,23:7.668235e-05):2.434840e-05):1.924514e-02,(43:2.328415e-04,44:7.395434e-03):1.470527e-01):7.156534e-02,(30:3.750705e-02,41:1.467898e-02):5.676631e-02):6.845347e-02,36:3.306099e-01):3.082406e-01,3:6.225549e-01):1.179262e-01,42:5.031915e-01):1.208484e-01,((46:6.495587e-01,45:1.695088e-01):4.946211e-01,(6:1.088183e+00,((((12:1.493753e+00,(9:9.202675e-01,5:8.660618e-01):7.046302e-01):1.766970e-01,11:1.047799e+00):1.679777e-01,((15:1.075378e+00,(7:1.049842e+00,8:9.925156e-01):2.326371e-01):5.043541e-02,14:1.251738e+00):1.838592e-01):1.001532e-01,(((16:2.266842e+00,13:1.952321e+00):9.833430e-02,(18:2.309472e+00,17:1.709135e+00):5.581679e-01):2.574846e-01,10:1.198634e+00):2.575140e-01):1.163521e-01):6.647428e-01):1.732836e-01):6.367709e-02,((2:3.671043e-01,(25:1.448298e-01,29:3.261067e-01):3.434198e-01):1.396147e-01,4:6.046635e-01):1.181706e-01):1.309970e-01):1.042803e-01,1:4.145227e-01);
   tree gen.3646500 = [&U] ((31:5.654036e-01,((((45:1.632897e-01,46:4.650607e-01):6.255308e-01,((((13:1.881779e+00,16:2.058194e+00):2.162492e-01,(17:1.530123e+00,18:2.123718e+00):7.745251e-01):2.671585e-01,10:1.184246e+00):2.378076e-01,(((((5:8.806638e-01,9:8.815312e-01):6.609065e-01,12:1.410072e+00):2.006446e-01,11:1.003604e+00):1.162316e-01,(14:1.213627e+00,((8:9.245473e-01,7:1.135406e+00):2.096344e-01,15:1.075988e+00):8.516520e-02):1.933523e-01):5.100097e-02,6:1.195962e+00):1.046944e-01):5.439877e-01):1.905385e-01,((3:6.022200e-01,(36:3.462759e-01,((21:9.150365e-04,(22:2.970881e-03,23:4.015373e-03):2.982343e-03):1.705919e-02,((41:3.433232e-02,30:4.653796e-02):1.921769e-03,(43:2.059930e-03,44:3.727069e-03):1.059454e-01):6.009427e-02):1.537682e-01):2.305458e-01):6.731955e-02,42:7.758629e-01):1.511637e-01):9.072936e-02,((2:4.259929e-01,(29:3.721486e-01,25:1.964605e-01):3.029566e-01):1.264046e-01,4:5.522486e-01):9.364110e-02):1.204897e-01):1.451843e-01,(((38:2.643837e-01,37:4.366600e-01):1.783766e-02,39:4.474622e-01):2.186740e-01,((((40:1.221586e-01,(27:6.094374e-03,26:4.712219e-03):7.963658e-02):2.655937e-02,((32:7.583246e-03,24:1.324783e-03):1.241602e-01,(34:1.250002e-01,19:2.391106e-01):2.249625e-03):6.670836e-03):6.706995e-02,(28:1.363626e-01,35:1.925698e-01):6.337688e-02):1.142692e-01,(33:1.207525e-01,20:7.701109e-02):4.450381e-01):1.321741e-01):1.215835e-01,1:3.726605e-01);
   tree gen.3647000 = [&U] ((((((29:3.800325e-01,25:1.820867e-01):3.206624e-01,2:4.098042e-01):1.527050e-01,4:5.294134e-01):1.178428e-01,((45:8.590151e-01,((((14:1.206260e+00,(15:1.059317e+00,(8:9.964530e-01,7:1.122944e+00):2.117759e-01):5.740003e-02):1.441285e-01,((12:1.269088e+00,(5:1.007936e+00,9:8.853432e-01):5.310519e-01):2.113922e-01,11:1.069018e+00):1.486570e-01):9.248084e-02,(6:1.118475e+00,(((18:2.313163e+00,17:1.477660e+00):6.865373e-01,(13:1.890482e+00,16:2.002048e+00):2.850391e-01):2.840860e-01,10:1.150554e+00):2.598659e-01):4.034498e-02):5.816121e-01,46:9.934513e-01):1.480122e-01):6.085998e-02,(((((23:2.499124e-03,22:3.255833e-05):1.533708e-03,21:2.747097e-03):2.106076e-02,((30:6.642791e-02,41:2.158178e-02):1.764208e-02,(43:5.671860e-04,44:6.448880e-03):1.377028e-01):4.095692e-02):1.299705e-01,(42:2.218906e-01,36:2.885587e-01):7.679137e-02):2.507889e-01,3:5.790472e-01):2.531793e-01):6.278877e-02):1.575002e-01,31:6.113226e-01):9.346134e-02,(((20:6.740716e-02,33:1.043392e-01):4.160041e-01,((35:2.206755e-01,28:1.742965e-01):5.107993e-02,(((27:1.655760e-02,26:1.282000e-03):1.050420e-01,40:1.070360e-01):1.611085e-04,((34:5.649064e-02,(32:1.338175e-03,24:1.527479e-03):1.018255e-01):4.298829e-02,19:2.458481e-01):2.249425e-02):8.065840e-02):9.149789e-02):1.278351e-01,(38:2.726250e-01,(37:3.376730e-01,39:4.227462e-01):1.615402e-01):2.790440e-01):1.293170e-01,1:3.912288e-01);
   tree gen.3647500 = [&U] ((((((29:3.935507e-01,25:1.885637e-01):2.192066e-01,2:4.243814e-01):1.618198e-01,4:5.482452e-01):1.220346e-01,((45:9.480164e-01,((((14:1.230120e+00,(15:1.096998e+00,(8:1.031898e+00,7:1.162889e+00):1.840102e-01):5.944181e-02):1.492553e-01,((12:1.314231e+00,(5:1.043789e+00,9:8.411001e-01):5.204513e-01):2.189117e-01,11:1.107044e+00):1.761168e-01):7.462039e-02,(6:1.166543e+00,(((18:2.395445e+00,17:1.530222e+00):7.109581e-01,(13:1.957728e+00,16:2.073263e+00):3.204222e-01):3.056775e-01,10:1.191480e+00):2.002241e-01):1.450366e-01):6.023006e-01,46:9.843982e-01):2.474957e-01):4.048039e-02,((((21:3.507920e-04,(22:2.209653e-05,23:2.901581e-04):2.199590e-03):2.240394e-02,((30:5.913559e-02,41:1.512252e-02):5.714809e-02,(43:7.058037e-04,44:6.678273e-03):8.515774e-02):5.832000e-02):1.899716e-01,(42:2.297834e-01,36:2.988230e-01):4.687789e-02):2.786702e-01,3:5.996444e-01):2.346545e-01):8.190075e-02):1.631027e-01,31:6.330679e-01):9.678586e-02,(((20:5.050089e-02,33:1.355326e-01):3.945905e-01,((35:2.770687e-01,28:1.804964e-01):5.289690e-02,((((34:5.850007e-02,(32:1.385775e-03,24:1.581813e-03):1.054475e-01):4.322184e-02,19:2.545931e-01):2.270963e-02,40:1.108434e-01):1.616406e-05,(27:1.735309e-02,26:1.272351e-03):1.096529e-01):6.112613e-02):7.317873e-02):1.323823e-01,(38:2.823225e-01,(37:2.789105e-01,39:3.245091e-01):7.638103e-02):2.889699e-01):1.339169e-01,1:4.051452e-01);
   tree gen.3648000 = [&U] ((31:5.760502e-01,((((45:5.892770e-02,46:5.414917e-01):7.929240e-01,((((((5:8.972467e-01,9:8.981304e-01):6.733514e-01,12:1.455857e+00):2.237984e-01,11:1.079767e+00):1.375797e-01,(14:1.110124e+00,((8:9.419565e-01,7:1.156786e+00):2.135818e-01,15:1.096249e+00):6.660890e-02):1.664990e-01):1.080062e-01,(((13:2.009340e+00,16:2.096950e+00):1.240133e-01,(17:1.441951e+00,18:2.327287e+00):6.283068e-01):3.077105e-01,10:1.193996e+00):2.341542e-01):1.188880e-01,6:1.268168e+00):6.315212e-01):8.406221e-02,((3:6.326819e-01,(36:3.527962e-01,(((43:3.895825e-04,44:4.623268e-03):1.131963e-01,(41:2.311709e-02,30:5.201318e-02):5.115409e-02):2.978017e-02,(22:1.264733e-03,(21:2.261917e-04,23:3.140728e-03):7.402931e-04):3.275611e-02):9.572714e-02):3.209540e-01):7.495346e-02,42:4.439875e-01):1.603451e-01):9.608806e-02,((2:4.374275e-01,(29:3.791562e-01,25:2.609714e-01):1.880610e-01):1.579675e-01,4:5.626474e-01):8.954797e-02):1.082498e-01):1.053657e-01,(((39:3.605805e-01,38:2.675426e-01):1.869478e-02,37:4.643451e-01):2.492715e-01,((((19:2.436131e-01,34:1.262153e-01):2.182507e-02,((40:1.044720e-01,(27:1.360778e-02,26:1.921547e-03):9.935282e-02):1.106247e-02,(32:1.633544e-02,24:5.574236e-03):1.632941e-01):2.194907e-02):5.353990e-02,(28:1.252155e-01,35:1.961959e-01):5.493933e-02):8.377796e-02,(33:1.233216e-01,20:7.033563e-02):4.136272e-01):1.274797e-01):1.198565e-01,1:3.796777e-01);
   tree gen.3648500 = [&U] ((31:5.562070e-01,((((45:5.689781e-02,46:3.720368e-01):6.847822e-01,((((((5:8.663393e-01,9:8.671925e-01):6.501565e-01,12:1.405708e+00):2.330475e-01,11:1.042572e+00):1.293914e-01,(14:1.071884e+00,((8:9.429565e-01,7:1.116938e+00):1.798833e-01,15:1.058486e+00):8.920790e-02):1.607636e-01):9.787049e-02,(((13:1.940124e+00,16:2.024717e+00):2.861004e-01,(17:1.392281e+00,18:2.247119e+00):6.066635e-01):2.971108e-01,10:1.152867e+00):2.260883e-01):1.147927e-01,6:1.224484e+00):6.659333e-01):8.116652e-02,((3:6.108880e-01,(36:3.406435e-01,(((43:3.761626e-04,44:1.666508e-03):1.092970e-01,(41:4.609793e-02,30:3.144605e-02):3.996293e-02):2.005583e-02,(21:9.406777e-04,(22:3.409892e-04,23:8.069406e-04):2.773751e-03):2.195414e-02):9.242963e-02):3.098981e-01):7.237154e-02,42:3.866439e-01):1.548217e-01):7.000098e-02,((2:4.223594e-01,(29:3.660954e-01,25:2.264407e-01):1.903371e-01):1.462828e-01,4:5.432659e-01):8.646331e-02):1.142417e-01):1.017362e-01,(((39:3.481596e-01,37:4.483498e-01):4.369988e-02,38:2.489367e-01):1.987167e-01,(((((19:2.352213e-01,(32:1.610488e-02,24:7.430111e-03):1.642971e-01):3.237814e-02,(40:1.293875e-01,(27:1.414314e-02,26:3.925899e-03):9.593041e-02):1.716380e-02):3.866351e-02,34:9.823429e-02):4.663077e-02,(28:1.209022e-01,35:1.894376e-01):5.304684e-02):7.617551e-02,(33:1.190735e-01,20:6.750365e-02):3.993790e-01):1.230884e-01):1.157278e-01,1:3.665989e-01);
   tree gen.3649000 = [&U] (((((((32:4.404128e-03,24:6.000228e-03):1.564183e-01,(40:1.252475e-01,(26:4.320556e-03,27:1.057780e-02):8.393252e-02):1.327697e-02):2.081164e-02,19:2.846494e-01):1.700671e-02,((28:1.553941e-01,35:2.598269e-01):4.227751e-02,34:1.792920e-01):6.685217e-02):8.696996e-02,(20:5.509391e-02,33:1.253072e-01):3.594212e-01):7.398726e-02,(38:3.003358e-01,(37:5.619808e-01,39:5.265527e-01):3.058047e-02):1.761817e-01):1.610424e-01,(31:6.015336e-01,(((42:5.483396e-01,(3:6.977334e-01,((((43:4.189029e-03,44:4.183270e-03):1.263966e-01,(30:5.901048e-02,41:2.452427e-02):7.106166e-02):2.435971e-02,(21:1.367220e-03,(22:5.393471e-05,23:2.649174e-03):6.250115e-04):1.693057e-02):2.220793e-01,36:2.897068e-01):2.311924e-01):7.349255e-02):1.399217e-01,((46:4.930047e-01,45:1.991747e-06):6.790717e-01,(6:1.067890e+00,((((18:2.064437e+00,17:1.624254e+00):6.933412e-01,(16:1.989669e+00,13:1.834063e+00):3.142984e-01):2.824762e-01,10:1.179661e+00):2.744065e-01,(((15:1.055324e+00,(7:1.044247e+00,8:1.086019e+00):1.565257e-01):1.282898e-01,14:1.228395e+00):2.124170e-01,((12:1.418718e+00,(9:8.439484e-01,5:9.057772e-01):5.903173e-01):1.555142e-01,11:1.042517e+00):1.757130e-01):9.687834e-02):6.228352e-02):6.272005e-01):1.508178e-01):7.376143e-02,((2:3.526124e-01,(25:2.541819e-01,29:3.169732e-01):1.923862e-01):2.016476e-01,4:5.933875e-01):8.728212e-02):1.774578e-01):1.067370e-01,1:3.684690e-01);
   tree gen.3649500 = [&U] ((31:5.538608e-01,((((45:1.665950e-01,46:5.913404e-01):7.649125e-01,((((13:1.931940e+00,16:2.016176e+00):2.692979e-01,(17:1.386408e+00,18:2.237640e+00):8.290672e-01):2.897539e-01,10:1.148004e+00):2.174340e-01,(6:1.219319e+00,((((5:8.626849e-01,9:8.197441e-01):7.321811e-01,12:1.399778e+00):1.233309e-01,11:1.038175e+00):1.471391e-01,(14:1.079321e+00,((8:9.389789e-01,7:1.112226e+00):1.386441e-01,15:1.054021e+00):1.507223e-01):1.668788e-01):5.093337e-02):3.889556e-02):6.749024e-01):8.105027e-02,((3:6.047818e-01,(36:3.392066e-01,(((43:3.745758e-04,44:4.954508e-03):1.088360e-01,(41:4.227648e-02,30:6.913125e-02):2.661418e-02):3.432313e-02,(21:5.517822e-04,(23:6.305075e-04,22:1.140454e-03):5.474868e-03):3.306289e-02):1.317328e-01):2.461693e-01):7.206626e-02,42:3.692085e-01):1.541687e-01):1.257693e-01,((2:4.205778e-01,(29:3.527964e-01,25:2.254856e-01):1.789219e-01):1.121541e-01,4:5.409743e-01):8.709192e-02):1.411543e-01):1.036224e-01,((38:3.088785e-01,(39:3.141700e-01,37:3.015480e-01):6.242383e-02):2.001533e-01,(((28:1.620315e-01,35:2.142158e-01):4.931423e-02,(((19:2.586711e-01,(32:1.293015e-02,24:7.011349e-03):1.312519e-01):4.933426e-02,(40:8.311446e-02,(27:1.136963e-02,26:4.891589e-03):9.209876e-02):2.706721e-03):4.932767e-02,34:1.804484e-01):7.588688e-03):5.276688e-02,(33:1.006060e-01,20:6.721891e-02):3.391761e-01):1.171614e-01):1.226610e-01,1:3.650525e-01);
   tree gen.3650000 = [&U] (((((((32:7.613768e-03,24:1.709080e-03):1.549841e-01,19:2.860077e-01):2.223359e-02,(40:1.188806e-01,(26:3.005617e-03,27:1.062827e-02):1.093227e-01):1.623231e-02):3.719236e-02,((28:1.327639e-01,35:2.610667e-01):4.266532e-02,34:1.801475e-01):4.702806e-02):7.869366e-02,(20:5.535681e-02,33:1.093471e-01):3.611363e-01):1.038237e-01,(39:5.106086e-01,(38:2.294928e-01,37:3.894904e-01):3.457058e-02):2.088085e-01):1.618108e-01,(31:7.118754e-01,(((42:5.421151e-01,(((((43:4.186554e-03,44:5.440698e-03):1.283579e-01,(30:4.786440e-02,41:2.303459e-02):4.667533e-02):2.533235e-02,(23:3.341206e-03,(22:1.152345e-04,21:1.038853e-03):2.776246e-03):2.343050e-02):2.316141e-01,36:2.910892e-01):2.226767e-01,3:7.010628e-01):6.319319e-02):1.375487e-01,((46:4.201593e-01,45:1.633727e-05):6.823121e-01,(((((18:2.304588e+00,17:1.375194e+00):6.966497e-01,(16:1.999163e+00,13:1.842815e+00):2.386732e-01):3.723622e-01,10:1.185290e+00):2.034848e-01,(((15:1.060360e+00,(7:1.225968e+00,8:9.872203e-01):1.652307e-01):7.990535e-02,14:1.234257e+00):2.134306e-01,((12:1.425488e+00,(9:8.479756e-01,5:9.100993e-01):6.968967e-01):1.274385e-01,11:1.047492e+00):1.606063e-01):9.558706e-02):5.603325e-02,6:1.351101e+00):6.301933e-01):1.543142e-01):7.411340e-02,((2:3.542950e-01,(25:2.568335e-01,29:3.184857e-01):1.933042e-01):2.026098e-01,4:5.962190e-01):8.769861e-02):1.783046e-01):8.006386e-02,1:3.722376e-01);
   tree gen.3650500 = [&U] (((((45:6.021068e-01,46:1.179034e+00):2.485397e-01,(3:6.372494e-01,(42:3.564703e-01,(36:3.094734e-01,((44:3.455562e-03,43:2.700813e-03):1.272981e-01,((22:5.108853e-05,(23:2.718005e-03,21:1.803929e-03):1.547031e-04):1.968215e-02,(30:7.073316e-02,41:2.394359e-02):1.098785e-01):2.045268e-02):1.571488e-01):1.290155e-01):1.291211e-01):1.638990e-01):8.597769e-02,(4:5.498662e-01,(((25:2.316285e-01,29:3.104135e-01):2.398762e-01,2:3.809975e-01):1.225074e-01,(6:1.157976e+00,((((12:1.255818e+00,(9:8.373291e-01,5:9.772618e-01):5.581030e-01):2.337928e-01,11:1.055139e+00):1.147084e-01,(14:1.069263e+00,(15:1.046020e+00,(7:1.153093e+00,8:9.919926e-01):9.920681e-02):1.103728e-01):2.025749e-01):1.107819e-01,(10:1.117849e+00,((16:1.834188e+00,13:1.840844e+00):2.846825e-01,(17:1.437614e+00,18:1.998967e+00):6.474206e-01):2.530125e-01):2.169819e-01):6.244508e-02):8.267919e-01):6.042026e-02):6.970282e-02):1.442756e-01,31:5.915946e-01):8.437974e-02,(((((19:2.230202e-01,(32:2.506981e-03,24:9.726759e-04):1.146655e-01):5.150357e-02,((26:1.032478e-03,27:1.012937e-02):9.883710e-02,40:1.111822e-01):1.216346e-02):3.883392e-02,((28:1.269947e-01,35:2.464379e-01):5.074990e-02,34:1.768177e-01):4.457436e-02):1.192846e-01,(33:1.113954e-01,20:9.623625e-02):3.430159e-01):9.069575e-02,((39:4.547014e-01,37:3.819677e-01):5.474681e-03,38:3.204388e-01):1.938188e-01):1.403383e-01,1:3.568837e-01);
   tree gen.3651000 = [&U] ((((((((32:8.794986e-03,24:3.820806e-03):1.280687e-01,19:2.778297e-01):3.923742e-02,40:1.151209e-01):6.129490e-03,(26:3.708304e-03,27:9.082692e-03):1.061968e-01):4.661519e-02,((28:1.289677e-01,35:2.536019e-01):5.186266e-02,34:1.429873e-01):4.962299e-02):6.532220e-02,(20:6.345684e-02,33:1.280423e-01):4.513494e-01):1.339895e-01,(39:5.043697e-01,(38:2.880852e-01,37:3.619621e-01):3.201200e-02):2.300631e-01):1.380140e-01,(31:6.756700e-01,(((42:5.467675e-01,(((((22:4.971029e-03,21:4.699356e-04):8.686148e-04,23:4.804004e-03):4.551873e-02,((30:5.947910e-02,41:2.757482e-02):4.026308e-02,(43:3.081291e-04,44:6.473523e-03):1.252866e-01):1.846336e-02):1.778636e-01,36:3.176517e-01):2.163095e-01,3:6.810168e-01):9.146489e-02):1.054139e-01,((46:2.279960e-01,45:1.716603e-05):6.628023e-01,((((18:2.257326e+00,17:1.646615e+00):6.767299e-01,(16:1.941676e+00,13:1.790122e+00):2.491343e-01):3.617150e-01,10:1.151398e+00):1.932056e-01,((((15:1.030040e+00,(7:1.190913e+00,8:9.986050e-01):2.091675e-01):7.762057e-02,14:1.198965e+00):2.089734e-01,((12:1.384728e+00,(9:8.237288e-01,5:8.840763e-01):6.769699e-01):1.808213e-01,11:1.017540e+00):9.907424e-02):1.149831e-01,6:1.271195e+00):6.502581e-02):6.880402e-01):1.494778e-01):1.143464e-01,((2:4.542843e-01,(25:2.494897e-01,29:3.005040e-01):1.640650e-01):9.723717e-02,4:5.791709e-01):7.665613e-02):1.798531e-01):8.320310e-02,1:3.615939e-01);
   tree gen.3651500 = [&U] (((((28:1.359015e-01,35:2.578490e-01):5.158581e-02,(34:1.453819e-01,((((32:8.942279e-03,24:3.884795e-03):1.408850e-01,19:2.824826e-01):4.415602e-02,(26:4.223565e-03,27:8.803387e-03):1.079753e-01):6.232143e-03,40:1.170489e-01):3.155773e-02):5.217481e-02):8.520211e-02,(20:6.451957e-02,33:1.301866e-01):4.589083e-01):1.041341e-01,(39:4.868309e-01,(38:2.929099e-01,37:3.680240e-01):3.767478e-02):2.339160e-01):1.455796e-01,(31:6.869857e-01,(((42:5.739155e-01,((((21:7.737808e-04,(22:1.711582e-03,23:4.135031e-03):1.328981e-03):4.628105e-02,((30:6.920302e-02,41:3.606171e-02):4.093738e-02,(43:6.916712e-04,44:6.581937e-03):1.273848e-01):1.501347e-02):1.890443e-01,36:3.000362e-01):2.639655e-01,3:6.355480e-01):9.061481e-02):1.510142e-01,((46:7.782512e-01,45:4.264119e-05):6.739025e-01,(((((18:2.295130e+00,17:1.540030e+00):6.880634e-01,(16:1.974194e+00,13:1.820102e+00):3.179491e-01):3.306066e-01,10:1.170681e+00):1.954477e-01,(((15:1.047291e+00,(7:1.210858e+00,8:1.015329e+00):2.126705e-01):7.892051e-02,14:1.219044e+00):2.744820e-01,((12:1.407919e+00,(9:8.375241e-01,5:9.121358e-01):7.109537e-01):2.415239e-01,11:1.034581e+00):1.397324e-01):6.117692e-02):6.361808e-02,6:1.292485e+00):7.015147e-01):1.101340e-01):1.035344e-01,((2:4.618924e-01,(25:2.852540e-01,29:3.474437e-01):2.728848e-01):9.348476e-02,4:5.888705e-01):1.098732e-01):1.828652e-01):8.459653e-02,1:3.588038e-01);
   tree gen.3652000 = [&U] (((((28:1.327868e-01,35:2.565020e-01):5.498692e-02,(34:1.518627e-01,((((32:8.895564e-03,24:4.015531e-03):1.401490e-01,19:2.810069e-01):1.470108e-02,(26:4.201501e-03,27:8.757398e-03):9.908196e-02):3.697336e-03,40:1.164374e-01):4.692412e-02):1.950849e-02):8.475701e-02,(20:6.418252e-02,33:1.399893e-01):3.944136e-01):1.035901e-01,((38:2.857756e-01,39:4.842877e-01):1.985893e-02,37:3.783642e-01):2.517342e-01):1.420284e-01,(31:6.833968e-01,(((42:5.998374e-01,((((21:1.622622e-03,(22:3.499085e-03,23:1.077307e-03):4.400842e-03):2.255100e-02,((30:3.892711e-02,41:3.587702e-02):1.895711e-02,(43:3.216567e-03,44:2.770614e-03):1.267194e-01):3.643249e-02):1.880568e-01,36:2.984688e-01):2.278287e-01,3:6.322279e-01):8.442445e-02):1.502252e-01,((46:3.787389e-01,45:3.805983e-05):6.703820e-01,(6:1.214067e+00,((((18:2.283140e+00,17:1.531985e+00):6.844689e-01,(16:1.963881e+00,13:1.810593e+00):1.677363e-01):3.065804e-01,10:1.164565e+00):1.966964e-01,(((15:1.041820e+00,(7:1.204532e+00,8:1.010025e+00):1.504903e-01):7.850822e-02,14:1.212676e+00):2.400973e-01,((12:1.400564e+00,(9:8.331488e-01,5:9.073708e-01):7.072397e-01):2.402622e-01,11:1.029177e+00):9.395367e-02):1.007631e-01):6.182471e-02):6.820780e-01):1.174202e-01):5.007299e-02,((2:4.594795e-01,(25:2.316210e-01,29:3.456286e-01):2.714593e-01):1.046373e-01,4:5.857942e-01):1.009684e-01):1.370760e-01):9.400784e-02,1:3.602623e-01);
   tree gen.3652500 = [&U] (((((28:1.336843e-01,35:2.582357e-01):5.535857e-02,(34:1.528891e-01,((((32:5.195936e-03,24:3.257400e-03):1.470997e-01,19:2.829062e-01):3.278738e-02,40:1.481411e-01):6.714680e-03,(26:4.229899e-03,27:8.816589e-03):9.975165e-02):3.802898e-02):2.472952e-02):8.532988e-02,(20:6.461633e-02,33:1.129187e-01):4.723309e-01):9.574129e-02,(38:2.906045e-01,(37:3.809216e-01,39:4.046992e-01):1.456851e-01):2.255769e-01):1.429884e-01,(31:6.880159e-01,(((42:6.038917e-01,(((((22:2.983981e-03,21:1.696976e-03):4.028807e-04,23:1.084589e-03):3.177182e-02,((30:4.316875e-02,41:3.392343e-02):2.308728e-02,(43:8.631809e-04,44:2.789340e-03):9.709711e-02):3.251361e-02):1.672862e-01,36:3.004862e-01):2.912670e-01,3:6.365011e-01):8.499507e-02):1.516440e-01,((46:3.743377e-01,45:8.449755e-05):6.527760e-01,((((18:2.298572e+00,17:1.542339e+00):6.890952e-01,(16:1.977154e+00,13:1.738418e+00):3.508886e-01):3.086525e-01,10:1.172437e+00):1.980259e-01,((((15:1.048861e+00,(7:1.215482e+00,8:1.031487e+00):1.161398e-01):7.903886e-02,14:1.220872e+00):2.072720e-01,((12:1.410030e+00,(9:8.387801e-01,5:9.135037e-01):7.120199e-01):2.418861e-01,11:1.036133e+00):1.169801e-01):1.083265e-01,6:1.222273e+00):6.224258e-02):6.866882e-01):1.182139e-01):1.067949e-01,((2:4.625851e-01,(25:2.331865e-01,29:4.502408e-01):2.732941e-01):7.369771e-02,4:5.897536e-01):1.016508e-01):1.380025e-01):1.138312e-01,1:3.626973e-01);
   tree gen.3653000 = [&U] (((((28:1.378610e-01,35:2.663037e-01):4.844707e-02,(34:1.576658e-01,((40:1.527695e-01,(26:2.832752e-03,27:8.493321e-03):1.028682e-01):1.158357e-02,((32:5.358272e-03,24:3.359170e-03):1.442768e-01,19:2.917450e-01):2.889952e-02):3.921712e-02):2.550214e-02):8.799583e-02,(20:6.663513e-02,33:1.164466e-01):4.870879e-01):9.873252e-02,(38:2.996838e-01,(37:3.382782e-01,39:4.374448e-01):2.009706e-01):2.326246e-01):1.474558e-01,(31:7.095115e-01,(((42:6.227590e-01,(((((22:1.586855e-03,21:1.716343e-03):1.175605e-03,23:1.794023e-04):4.397190e-02,((30:5.465577e-02,41:6.067010e-03):7.200934e-02,(43:2.212183e-03,44:2.159556e-03):1.001307e-01):1.174190e-02):1.645304e-01,36:3.098742e-01):3.003671e-01,3:6.563872e-01):8.765056e-02):1.456496e-01,((46:5.995456e-01,45:1.556948e-04):6.731706e-01,(((((18:2.370386e+00,17:1.590526e+00):6.980979e-01,(16:2.038926e+00,13:1.852568e+00):8.664714e-02):3.131760e-01,10:1.209067e+00):2.042128e-01,(((15:1.193812e+00,(7:1.253457e+00,8:1.063714e+00):1.450761e-01):2.866433e-02,14:1.259016e+00):2.137478e-01,((12:1.385008e+00,(9:8.649860e-01,5:9.420441e-01):7.007246e-01):2.087023e-01,11:1.068505e+00):1.113637e-01):1.117110e-01):6.119674e-02,6:1.216312e+00):7.081423e-01):1.128290e-01):1.101315e-01,((2:4.770376e-01,(25:2.591539e-01,29:4.643076e-01):2.065864e-01):7.126144e-02,4:6.081792e-01):8.167309e-02):1.431881e-01):1.232264e-01,1:3.964899e-01);
   tree gen.3653500 = [&U] (((((28:1.292117e-01,35:2.495961e-01):4.536620e-02,(34:1.477740e-01,(19:2.734412e-01,((32:5.022099e-03,24:2.908585e-03):1.352250e-01,(40:1.431849e-01,(26:4.255186e-03,27:7.960457e-03):7.360194e-02):4.601382e-02):3.010883e-02):1.722379e-02):4.053352e-02):8.247505e-02,(20:6.245450e-02,33:1.408582e-01):3.686017e-01):8.227260e-02,(38:2.808820e-01,(37:1.246445e-01,39:4.099999e-01):1.883618e-01):1.764601e-01):1.382045e-01,(31:6.649974e-01,(((42:5.836877e-01,((((43:1.636565e-03,44:5.204650e-03):9.384860e-02,((22:1.487298e-03,(21:2.598233e-03,23:7.207505e-05):3.641252e-04):4.171343e-02,(30:1.053504e-01,41:4.258731e-02):3.811486e-02):2.534327e-02):1.623214e-01,36:2.904330e-01):2.815223e-01,3:6.152060e-01):6.927390e-02):1.288075e-01,((46:5.619306e-01,45:1.870096e-04):6.833713e-01,(6:1.242191e+00,(((13:2.132454e+00,((18:2.174037e+00,17:1.490738e+00):7.504750e-01,16:1.911006e+00):1.149010e-01):2.238063e-01,10:1.133211e+00):2.680402e-01,(((15:1.118913e+00,(7:1.236205e+00,8:9.980669e-01):2.105891e-01):5.737468e-02,14:1.250287e+00):1.566164e-01,((12:1.352642e+00,(9:8.107175e-01,5:8.829411e-01):6.567617e-01):1.990480e-01,11:1.064357e+00):1.509116e-01):1.047023e-01):1.008210e-01):6.637141e-01):1.198091e-01):1.032219e-01,((2:5.099795e-01,(25:2.428948e-01,29:4.351774e-01):1.936254e-01):9.000155e-02,4:5.927540e-01):7.654899e-02):1.342046e-01):1.154953e-01,1:3.716144e-01);
   tree gen.3654000 = [&U] ((((45:7.978137e-01,(3:6.683540e-01,(42:2.834907e-01,(36:3.622672e-01,((44:3.641197e-03,43:4.323598e-04):1.458105e-01,((23:6.891170e-04,(21:4.417416e-04,22:1.766001e-03):1.352067e-03):4.486708e-02,(30:4.478005e-02,41:2.739679e-02):9.272590e-02):2.871267e-02):1.253445e-01):9.792879e-02):1.524379e-01):1.818253e-01):1.253751e-01,(((((25:2.579480e-01,29:4.456611e-01):1.605857e-01,2:3.817505e-01):1.823781e-01,(((((12:1.320766e+00,(9:8.559570e-01,5:1.024963e+00):6.687064e-01):2.362418e-01,11:1.106641e+00):1.325010e-01,((15:1.097077e+00,(7:1.172667e+00,8:1.079483e+00):1.392229e-01):9.238071e-02,14:1.172955e+00):1.898821e-01):9.421248e-02,(10:1.106815e+00,((16:2.068359e+00,13:1.962522e+00):2.431059e-01,(17:1.569837e+00,18:2.096538e+00):6.917750e-01):3.439119e-01):2.328088e-01):6.123069e-02,6:1.199338e+00):9.189959e-01):5.635344e-02,4:6.089589e-01):4.465146e-02,46:1.236583e+00):4.836281e-02):1.513178e-01,31:6.204707e-01):9.620766e-02,((((((32:1.009471e-02,24:5.179885e-03):1.099976e-01,19:2.770906e-01):2.262780e-02,((26:2.179170e-03,27:9.121769e-03):7.790890e-02,40:1.467740e-01):1.697218e-02):6.147329e-02,((28:1.378065e-01,35:2.414197e-01):6.699552e-02,34:1.508475e-01):5.910635e-02):1.208962e-01,(33:1.169451e-01,20:8.181985e-02):3.751787e-01):5.949626e-02,(38:2.623472e-01,(37:3.528349e-01,39:6.319670e-01):3.168744e-02):1.826212e-01):1.256775e-01,1:4.083666e-01);
   tree gen.3654500 = [&U] (((((28:1.498428e-01,35:2.465885e-01):6.742403e-02,((((32:8.982210e-03,24:2.888686e-03):1.457750e-01,19:2.701463e-01):2.120183e-02,(40:1.353207e-01,(26:3.929571e-03,27:7.864536e-03):7.271505e-02):4.637441e-02):2.584382e-02,34:1.126611e-01):3.229083e-02):1.445156e-01,(20:4.568208e-02,33:1.096134e-01):3.688360e-01):5.305123e-02,(38:2.774974e-01,(37:1.469133e-01,39:2.068534e-01):2.641180e-01):2.535368e-01):1.694451e-01,(31:7.391220e-01,(((42:6.472518e-01,(((((43:1.674968e-03,44:7.953607e-03):1.178516e-01,(30:3.320805e-02,41:4.911474e-02):4.249667e-02):1.039216e-02,((22:3.374532e-04,23:1.286088e-04):1.773223e-03,21:3.131029e-03):4.653445e-02):1.603655e-01,36:2.869333e-01):2.891800e-01,3:6.077930e-01):8.811296e-02):1.322122e-01,((46:9.817750e-01,45:4.188227e-04):4.936088e-01,(6:1.227223e+00,((((13:2.008171e+00,16:1.921302e+00):3.411376e-01,(18:2.147840e+00,17:1.424932e+00):7.131275e-01):1.833701e-01,10:1.119556e+00):2.078301e-01,(((15:1.105430e+00,(7:1.221309e+00,8:9.983948e-01):8.126949e-02):9.444103e-02,14:1.235222e+00):1.579199e-01,((12:1.293336e+00,(9:8.009486e-01,5:8.723019e-01):6.510573e-01):1.607141e-01,11:1.051532e+00):1.498689e-01):1.042096e-01):1.018832e-01):5.814906e-01):2.147733e-01):1.222590e-01,((2:4.454395e-01,(25:2.399680e-01,29:3.497520e-01):2.581241e-01):8.891705e-02,4:5.856115e-01):7.562660e-02):1.325874e-01):1.236914e-01,1:3.671366e-01);
   tree gen.3655000 = [&U] (((((28:1.458748e-01,35:2.400586e-01):6.563857e-02,((((32:8.744351e-03,24:4.229634e-03):1.290172e-01,19:2.629925e-01):1.416442e-02,(40:1.026454e-01,(26:3.825511e-03,27:1.287454e-02):7.759632e-02):3.552259e-02):2.003688e-02,34:1.255832e-01):2.291715e-02):1.406886e-01,(20:3.830462e-02,33:1.067107e-01):3.693975e-01):6.950677e-02,(38:2.701490e-01,(37:1.827323e-01,39:2.162406e-01):1.886116e-01):2.617158e-01):1.649580e-01,(31:7.195492e-01,(((42:6.301119e-01,(((((43:1.548387e-04,44:3.114659e-03):1.221538e-01,(30:3.844770e-02,41:5.177906e-02):3.842243e-02):2.736961e-02,((22:1.934558e-04,21:4.911236e-05):3.606361e-03,23:2.511076e-05):2.033869e-02):1.561188e-01,36:2.793350e-01):2.815222e-01,3:5.916979e-01):5.224878e-02):1.331443e-01,((46:7.476858e-01,45:1.959647e-01):2.553736e-01,((((13:1.900966e+00,16:1.870424e+00):3.321039e-01,(18:2.090963e+00,17:1.387198e+00):6.942431e-01):2.866236e-01,10:1.089909e+00):1.857527e-01,((((15:1.076157e+00,(7:1.224503e+00,8:9.719562e-01):1.116132e-01):1.207487e-01,14:1.240772e+00):1.537380e-01,((12:1.228290e+00,(9:8.652805e-01,5:8.492024e-01):6.338166e-01):1.564582e-01,11:1.023686e+00):1.609450e-01):1.014500e-01,6:1.194725e+00):1.086311e-01):5.660921e-01):2.090859e-01):1.190214e-01,((2:3.465010e-01,(25:2.336134e-01,29:4.635026e-01):2.512887e-01):2.162047e-01,4:5.163006e-01):7.362392e-02):1.295369e-01):7.997009e-02,1:3.574144e-01);
   tree gen.3655500 = [&U] (((((28:1.512983e-01,35:2.489838e-01):6.807896e-02,((((32:1.045560e-02,24:4.386889e-03):1.232145e-01,19:2.727704e-01):3.949226e-02,(40:1.064617e-01,(26:3.228003e-03,27:7.050610e-03):8.048129e-02):2.529300e-02):2.078183e-02,34:1.302523e-01):5.874306e-02):1.067382e-01,(20:1.019267e-01,33:1.106782e-01):3.831314e-01):7.059572e-02,(38:2.677012e-01,(37:1.895261e-01,39:2.242802e-01):2.629644e-01):2.449098e-01):1.535989e-01,(31:7.463015e-01,(((42:6.633026e-01,((((43:5.732174e-04,44:4.373154e-03):1.239482e-01,((30:1.062686e-01,41:1.239311e-02):7.339572e-02,((21:1.701887e-03,23:2.382943e-04):5.611340e-04,22:9.818961e-04):4.836525e-02):3.575206e-02):1.573394e-01,36:2.897205e-01):2.473906e-01,3:6.136968e-01):1.066847e-01):1.380945e-01,((46:7.609116e-01,45:2.856771e-02):5.481219e-01,((((13:1.971642e+00,16:1.935721e+00):3.434567e-01,(18:2.168703e+00,17:1.438773e+00):7.200545e-01):2.749388e-01,10:1.130431e+00):1.926589e-01,(6:1.239144e+00,(((15:1.116168e+00,(7:1.270030e+00,8:1.008093e+00):1.914215e-01):7.733159e-02,14:1.286903e+00):2.065049e-01,((12:1.273957e+00,(9:8.974509e-01,5:8.807751e-01):6.514958e-01):1.543743e-01,11:1.061746e+00):1.274728e-01):1.053758e-01):1.135738e-01):5.871390e-01):2.168595e-01):1.234465e-01,((2:3.593836e-01,(25:2.726743e-01,29:4.807352e-01):2.356620e-01):1.560949e-01,4:6.189470e-01):1.300710e-01):1.343530e-01):8.294332e-02,1:3.707028e-01);
   tree gen.3656000 = [&U] ((31:6.814102e-01,(((3:6.261608e-01,(42:4.509680e-01,(36:2.876394e-01,((23:3.020837e-03,(22:5.170980e-04,21:2.459810e-04):8.830567e-04):2.802260e-02,((41:4.773559e-02,30:4.335640e-02):5.175454e-02,(43:2.661322e-03,44:2.584449e-03):1.156995e-01):1.725577e-02):1.623482e-01):2.403951e-01):5.596804e-02):1.412523e-01,(45:7.031884e-01,46:1.212987e+00):1.512427e-01):9.007205e-02,(((2:4.450108e-01,(29:4.058404e-01,25:2.105659e-01):2.072237e-01):1.675927e-01,4:5.647900e-01):3.337838e-02,(((((5:8.908662e-01,9:9.209529e-01):6.746720e-01,12:1.224632e+00):2.366478e-01,11:1.066197e+00):1.712250e-01,(14:1.203837e+00,((8:1.020619e+00,7:1.145785e+00):1.186369e-01,15:1.069326e+00):1.204962e-01):1.799923e-01):6.378825e-02,((((13:2.099844e+00,(17:1.559139e+00,18:2.250361e+00):6.219979e-01):1.659649e-01,16:2.191401e+00):2.590960e-01,10:1.176771e+00):1.499896e-01,6:1.249292e+00):9.919695e-02):8.563220e-01):1.188494e-01):1.643280e-01):7.785162e-02,((38:3.756271e-01,(39:1.739155e-01,37:1.532045e-01):1.619245e-01):2.848038e-01,(((28:1.609526e-01,35:2.503879e-01):6.335059e-02,(((27:1.444908e-02,26:1.038125e-03):9.983601e-02,40:1.028748e-01):2.325275e-02,(19:2.673819e-01,(34:1.549940e-01,(32:5.444141e-03,24:1.225869e-04):1.147830e-01):1.761274e-02):2.043569e-02):3.452964e-02):1.106067e-01,(33:1.062863e-01,20:1.068637e-01):4.256989e-01):8.035300e-02):1.903460e-01,1:3.716762e-01);
   tree gen.3656500 = [&U] ((31:6.762459e-01,((((3:6.214153e-01,(36:3.739894e-01,(((30:5.357878e-02,41:3.953055e-02):1.981436e-02,(43:2.135329e-03,44:8.068844e-03):1.148227e-01):3.328817e-02,((21:8.612653e-05,23:3.058357e-03):1.654901e-04,22:1.906826e-04):2.781023e-02):1.931833e-01):1.945842e-01):3.062852e-02,42:4.475502e-01):1.697821e-01,(45:5.353038e-01,46:1.203794e+00):1.723271e-01):1.128364e-01,(((2:3.897013e-01,(29:4.027646e-01,25:2.331128e-01):2.204497e-01):1.466721e-01,((((13:2.083930e+00,(17:1.547322e+00,18:2.233306e+00):6.345632e-01):1.647071e-01,16:2.174793e+00):2.571324e-01,10:1.167852e+00):1.569372e-01,(((((5:8.841145e-01,9:9.139732e-01):6.695588e-01,12:1.260529e+00):1.470723e-01,11:1.058116e+00):1.704517e-01,(14:1.194713e+00,((8:1.012883e+00,7:1.137101e+00):1.361898e-01,15:1.061221e+00):9.564311e-02):1.786282e-01):9.370915e-02,6:1.239824e+00):6.788299e-02):8.498321e-01):2.487476e-02,4:5.605096e-01):1.179487e-01):1.449807e-01):9.763438e-02,((38:2.786594e-01,(39:1.725975e-01,37:2.094758e-01):2.600402e-01):1.651846e-01,(((28:1.597328e-01,35:2.484903e-01):5.919738e-02,(((27:1.433957e-02,26:1.030257e-03):8.744062e-02,40:1.020951e-01):2.751829e-02,(19:2.653554e-01,(34:1.426992e-01,(32:1.155823e-02,24:1.396658e-04):1.450790e-01):4.822397e-03):2.028081e-02):6.770345e-02):1.097684e-01,(33:1.054807e-01,20:9.948718e-02):4.224726e-01):5.807110e-02):1.889034e-01,1:3.688594e-01);
   tree gen.3657000 = [&U] ((((((29:3.458605e-01,25:2.397066e-01):2.388261e-01,2:4.352968e-01):1.527200e-01,4:5.528872e-01):9.782022e-02,(((45:2.210898e-01,46:4.575414e-01):6.249037e-01,(6:1.077324e+00,(((16:2.215159e+00,(13:1.838279e+00,(18:2.573745e+00,17:1.492724e+00):5.611383e-01):1.973190e-01):2.984156e-01,10:1.159410e+00):2.826444e-01,((14:1.336785e+00,(15:1.057881e+00,(8:1.092508e+00,7:1.082319e+00):1.907365e-01):9.275472e-02):2.082420e-01,((12:1.405173e+00,(5:9.542290e-01,9:9.072829e-01):6.652856e-01):2.090384e-01,11:1.160137e+00):1.535723e-01):1.520052e-01):9.744168e-02):7.023278e-01):2.092228e-01,((((23:8.758326e-03,(22:2.876134e-03,21:3.530149e-03):1.208288e-04):6.662877e-02,((30:4.210588e-02,41:2.760771e-02):4.437585e-02,(43:3.265346e-04,44:2.914824e-03):1.197115e-01):1.211084e-02):1.410920e-01,(42:1.549318e-01,36:2.265074e-01):1.275966e-01):3.385889e-01,3:5.924795e-01):2.005112e-01):6.673542e-02):1.720355e-01,31:6.384281e-01):8.824644e-02,(((20:4.358864e-02,33:1.036624e-01):3.939742e-01,((35:2.637753e-01,28:1.504215e-01):4.946022e-02,((19:2.431268e-01,(32:1.069697e-02,24:9.507562e-03):1.374087e-01):2.888417e-02,((34:2.529174e-02,40:3.540959e-02):9.222866e-02,(27:1.397418e-02,26:2.377833e-03):9.818387e-02):2.666108e-02):3.602031e-02):1.218350e-01):7.524686e-02,((38:2.520097e-01,37:3.689097e-01):1.586975e-04,39:6.142829e-01):1.686613e-01):1.630476e-01,1:3.849364e-01);
   tree gen.3657500 = [&U] (((((28:1.484488e-01,35:2.210664e-01):7.126909e-02,(((40:9.369787e-02,(26:2.901042e-03,27:4.066868e-03):8.583309e-02):1.811596e-02,((32:1.432688e-02,24:6.281865e-03):1.158434e-01,19:2.491136e-01):2.352710e-02):3.890618e-02,34:1.407644e-01):2.882053e-02):5.396459e-02,(20:7.410567e-02,33:1.085937e-01):3.759157e-01):9.326374e-02,(38:2.339948e-01,(37:1.372109e-01,39:1.355305e-01):2.550626e-01):2.402974e-01):1.416003e-01,(31:5.657688e-01,((((3:6.021389e-01,((((43:2.725833e-04,44:3.038409e-03):1.677547e-01,(30:6.302235e-02,41:8.036254e-03):6.684735e-02):2.340992e-02,((22:4.592441e-04,21:4.318231e-06):2.841114e-03,23:7.590999e-04):2.857097e-02):2.010812e-01,36:2.758699e-01):2.305537e-01):5.100127e-02,42:4.820039e-01):1.561396e-01,((46:7.465811e-01,45:1.412552e-01):7.069633e-01,((6:1.177692e+00,(((13:1.834956e+00,16:1.899265e+00):2.102220e-01,(18:2.127860e+00,17:1.558583e+00):5.535475e-01):2.723296e-01,10:1.109141e+00):2.458897e-01):4.112156e-02,(((15:1.095147e+00,(7:1.088335e+00,8:9.458218e-01):1.753996e-01):1.248681e-01,14:1.304634e+00):1.338374e-01,((12:1.343446e+00,(9:8.805490e-01,5:8.641872e-01):6.310111e-01):1.616728e-01,11:1.041750e+00):1.692250e-01):1.104844e-01):7.442803e-01):9.656868e-02):7.012279e-02,((2:3.526153e-01,(25:1.319875e-01,29:3.179048e-01):2.517533e-01):1.531551e-01,4:5.785974e-01):8.269435e-02):1.415712e-01):9.105625e-02,1:3.637212e-01);
   tree gen.3658000 = [&U] ((((((29:3.457074e-01,25:2.396005e-01):2.151167e-01,2:4.351041e-01):1.526524e-01,4:5.526425e-01):1.091175e-01,(((45:2.984129e-01,46:5.470044e-01):5.678725e-01,(6:1.076847e+00,((((18:2.027829e+00,17:1.720727e+00):6.578386e-01,(13:1.986228e+00,16:2.349031e+00):2.048141e-01):2.674672e-01,10:1.158897e+00):2.753199e-01,((14:1.336193e+00,(15:1.057413e+00,(8:9.306883e-01,7:1.081840e+00):1.961421e-01):8.796357e-02):1.155684e-01,((12:1.404551e+00,(5:9.538067e-01,9:8.288685e-01):6.649912e-01):2.236308e-01,11:1.159623e+00):1.059762e-01):1.150877e-01):9.608598e-02):8.470557e-01):6.454219e-02,((((43:9.032195e-04,44:1.364142e-03):1.126324e-01,(((21:2.055785e-03,22:1.424282e-03):3.252383e-04,23:8.682976e-03):1.875963e-02,(30:3.711102e-02,41:4.728909e-02):6.362858e-02):1.690422e-02):1.402633e-01,(42:1.122742e-01,36:1.168648e-01):2.501112e-01):2.531195e-01,3:6.296708e-01):2.248337e-01):6.670588e-02):1.719593e-01,31:6.381456e-01):8.820738e-02,(((20:6.134509e-02,33:1.036165e-01):3.904584e-01,((35:2.360348e-01,28:1.503549e-01):6.279632e-02,((19:2.430192e-01,(32:6.521812e-03,24:9.245754e-03):1.187345e-01):4.131771e-02,((34:4.594310e-02,40:7.757837e-02):4.330421e-02,(27:1.104805e-02,26:1.222188e-03):9.031699e-02):2.664928e-02):6.884666e-02):8.965156e-02):9.874195e-02,(37:4.587643e-01,(38:1.887380e-01,39:5.400951e-01):9.858777e-02):1.783454e-01):1.629754e-01,1:3.847661e-01);
   tree gen.3658500 = [&U] (((45:9.031818e-01,((46:1.082107e+00,(3:6.985803e-01,((36:2.664259e-01,(((44:2.132049e-03,43:3.704419e-03):1.408145e-01,(30:4.683595e-02,41:1.253373e-02):4.994308e-02):1.564682e-02,(21:9.847176e-04,(22:3.371096e-04,23:1.285897e-03):4.101692e-03):6.138400e-02):1.616749e-01):8.835364e-02,42:4.196561e-01):1.272069e-01):2.638649e-02):1.883476e-01,(4:5.334148e-01,(((6:1.140677e+00,(10:1.126819e+00,((13:1.994849e+00,(17:1.292511e+00,18:1.980938e+00):6.251490e-01):2.951879e-02,16:2.277511e+00):3.834574e-01):2.203711e-01):4.209237e-02,(((12:1.290484e+00,(9:8.162739e-01,5:8.449653e-01):7.137405e-01):1.898395e-01,11:1.023221e+00):1.403375e-01,((15:1.115148e+00,(7:1.148258e+00,8:1.042196e+00):1.990946e-01):5.097824e-02,14:1.192277e+00):1.881113e-01):7.291153e-02):8.911247e-01,((25:1.587708e-01,29:3.880340e-01):2.465871e-01,2:4.007751e-01):7.626103e-02):8.784031e-02):1.017049e-01):8.262251e-02):6.408250e-02,31:6.403623e-01):9.726237e-02,((((28:1.422224e-01,35:2.511296e-01):4.612440e-02,((((26:3.336339e-03,27:4.567651e-03):1.024964e-01,40:1.349540e-01):2.049849e-02,34:1.476321e-01):6.995451e-03,((32:2.168285e-02,24:6.903163e-03):1.537717e-01,19:2.816549e-01):1.581792e-02):4.577081e-02):8.681634e-02,(33:1.260387e-01,20:4.487768e-02):4.105135e-01):7.443682e-02,(37:2.642586e-01,(39:3.706820e-01,38:1.532726e-01):1.164310e-02):3.322354e-01):1.400320e-01,1:3.632092e-01);
   tree gen.3659000 = [&U] (((((28:1.585518e-01,35:2.361115e-01):7.611946e-02,(((40:1.423792e-01,(26:2.211533e-03,27:8.526220e-03):9.167465e-02):2.342637e-02,((32:8.214361e-03,24:7.700339e-03):1.425808e-01,19:2.660676e-01):2.692197e-02):4.829426e-02,34:1.359045e-01):4.909602e-02):1.237463e-01,(20:7.914909e-02,33:1.005762e-01):3.861995e-01):9.841622e-02,(38:2.659396e-01,(37:1.974683e-03,39:2.011309e-01):2.790708e-01):2.299695e-01):1.303418e-01,(31:6.042734e-01,((((3:6.431187e-01,((((21:4.347949e-03,23:1.357847e-03):3.567223e-03,22:2.223226e-03):1.341861e-02,((43:1.765834e-03,44:6.011201e-03):1.791716e-01,(30:6.974542e-02,41:4.224643e-02):6.879447e-02):1.397499e-02):9.010719e-02,36:3.059683e-01):2.928565e-01):8.142425e-02,42:3.815586e-01):1.516034e-01,((46:4.696601e-01,45:9.674109e-02):8.076215e-01,((((13:1.959838e+00,16:2.028524e+00):2.371728e-01,(18:2.469496e+00,17:1.664656e+00):5.370008e-01):3.133895e-01,10:1.184626e+00):2.788492e-01,(6:1.257842e+00,(((15:1.169680e+00,(7:1.162404e+00,8:1.010192e+00):1.873368e-01):1.184339e-01,14:1.220712e+00):1.867643e-01,((12:1.480763e+00,(9:9.404766e-01,5:8.992220e-01):6.739559e-01):1.850351e-01,11:1.112648e+00):1.493039e-01):8.463181e-02):6.093070e-02):7.949339e-01):6.877652e-02):9.222835e-02,((2:3.766133e-01,(25:2.592577e-01,29:3.959821e-01):2.323612e-01):1.894461e-01,4:6.179750e-01):1.041948e-01):1.226216e-01):1.124952e-01,1:3.884751e-01);
   tree gen.3659500 = [&U] (((((28:1.564354e-01,35:2.074121e-01):7.510339e-02,(((40:9.563514e-02,(26:3.681917e-03,27:1.459841e-02):9.316202e-02):1.314187e-02,((32:8.104714e-03,24:4.423154e-03):1.374232e-01,19:2.625160e-01):3.362128e-02):5.860025e-02,34:1.388789e-01):7.295255e-03):1.052350e-01,(20:7.809259e-02,33:1.215367e-01):4.301890e-01):1.116606e-01,(38:2.623898e-01,(37:2.059557e-02,39:1.984462e-01):2.563828e-01):2.268998e-01):1.206379e-01,(31:5.962074e-01,((((3:6.345342e-01,((((21:5.398633e-03,(23:1.252672e-03,22:1.642952e-03):1.690814e-03):3.051156e-02,(43:1.185656e-03,44:5.930962e-03):1.767800e-01):2.575397e-02,(30:6.881444e-02,41:1.691743e-02):5.948927e-02):1.170866e-01,36:3.018841e-01):2.672373e-01):6.996088e-02,42:3.764655e-01):1.394125e-01,((46:3.743684e-01,45:3.912402e-02):7.968411e-01,((((13:1.933677e+00,16:2.001447e+00):2.340069e-01,(18:2.436532e+00,17:1.652198e+00):5.298328e-01):3.092063e-01,10:1.168814e+00):2.751270e-01,(6:1.241052e+00,(((15:1.080773e+00,(7:1.146888e+00,8:9.967074e-01):1.848362e-01):1.168530e-01,14:1.204418e+00):1.842714e-01,((12:1.460997e+00,(9:9.279229e-01,5:8.872190e-01):7.018280e-01):1.371166e-01,11:1.097796e+00):1.513047e-01):7.760685e-02):5.843925e-02):7.843229e-01):6.785848e-02):1.004046e-01,((2:3.715861e-01,(25:3.627700e-01,29:3.906964e-01):2.292596e-01):1.897309e-01,4:6.097262e-01):1.028040e-01):1.209848e-01):1.109936e-01,1:3.832896e-01);
   tree gen.3660000 = [&U] (((((28:1.550948e-01,35:2.056345e-01):7.445975e-02,(((40:1.616529e-01,(26:9.352495e-03,27:7.143748e-03):9.236361e-02):8.009083e-03,((32:8.035255e-03,24:4.385247e-03):1.362455e-01,19:2.749617e-01):2.757452e-02):6.597586e-02,34:1.376887e-01):2.618825e-02):1.043331e-01,(20:9.172061e-02,33:1.243865e-01):4.265022e-01):1.107037e-01,(38:2.601411e-01,(37:1.472964e-01,39:1.967455e-01):1.620683e-01):2.249553e-01):1.546581e-01,(31:7.322516e-01,((((3:6.290962e-01,(((((21:2.066604e-03,22:7.473296e-04):1.561301e-03,23:1.230264e-03):3.025007e-02,(43:3.019907e-04,44:7.071671e-03):1.752649e-01):2.354029e-02,(30:6.822470e-02,41:1.677245e-02):4.308285e-02):8.683617e-02,36:2.796423e-01):2.785938e-01):1.175893e-01,42:3.732392e-01):1.382177e-01,((46:3.144838e-01,45:2.073328e-02):8.751188e-01,(6:1.230416e+00,(((14:1.194096e+00,(15:1.051838e+00,(7:1.137059e+00,8:9.881655e-01):1.768954e-01):1.170768e-01):1.612523e-01,((12:1.448476e+00,(9:9.199705e-01,5:8.796154e-01):6.958133e-01):2.595663e-01,11:1.088388e+00):1.500080e-01):7.694175e-02,(((13:1.917106e+00,16:2.142759e+00):2.653279e-01,(18:2.415651e+00,17:1.441901e+00):6.809830e-01):2.704061e-01,10:1.158797e+00):2.588151e-01):5.793842e-02):7.776012e-01):6.727692e-02):7.029723e-02,((2:3.684016e-01,(25:2.321816e-01,29:4.462743e-01):1.224197e-01):1.881049e-01,4:6.045008e-01):1.019230e-01):1.199480e-01):1.100423e-01,1:3.800048e-01);
   tree gen.3660500 = [&U] (((((46:1.110457e+00,(3:6.600407e-01,((36:3.393884e-01,(((23:1.645282e-03,22:3.043255e-03):1.399143e-03,21:3.569647e-04):4.749706e-02,((30:3.463266e-02,41:2.398444e-02):3.040176e-02,(44:2.570664e-03,43:2.531660e-04):1.110716e-01):2.525247e-02):1.579576e-01):1.404867e-01,42:3.306094e-01):9.480254e-02):1.275868e-01):1.144078e-01,((6:1.170562e+00,((10:1.192154e+00,(16:2.485887e+00,(13:2.088292e+00,(17:1.489095e+00,18:2.468124e+00):5.349350e-01):1.646239e-01):3.214758e-01):2.608534e-01,(((12:1.324294e+00,(9:8.376599e-01,5:8.671031e-01):6.398590e-01):2.051935e-01,11:1.050029e+00):1.816391e-01,((15:1.144365e+00,(7:1.178342e+00,8:1.069501e+00):1.545531e-01):8.098440e-02,14:1.223514e+00):1.510612e-01):1.131079e-01):8.458986e-02):9.550374e-01,(((25:3.880774e-01,29:4.117860e-01):1.852187e-01,2:4.112752e-01):1.637890e-01,4:6.124876e-01):6.923729e-02):6.766166e-02):4.833549e-02,45:9.268449e-01):1.346249e-01,31:6.929120e-01):7.685562e-02,((((28:1.479860e-01,35:2.604566e-01):8.069914e-02,(((26:2.184177e-03,27:1.112583e-02):8.707131e-02,40:1.099993e-01):1.796920e-02,(19:2.936456e-01,(34:1.147862e-01,(32:4.364629e-03,24:2.675305e-03):1.570881e-01):9.805677e-03):2.088388e-02):5.071466e-02):1.001010e-01,(33:1.415323e-01,20:1.034893e-01):3.762443e-01):7.483014e-02,(38:2.924729e-01,(37:3.826890e-01,39:4.592206e-01):7.220070e-02):2.628501e-01):1.219533e-01,1:4.486264e-01);
   tree gen.3661000 = [&U] ((((((((12:1.305855e+00,(9:8.534375e-01,5:8.550296e-01):6.309496e-01):2.023364e-01,11:1.035408e+00):1.791099e-01,((15:1.128431e+00,(7:1.112371e+00,8:1.054609e+00):1.468921e-01):1.040943e-01,14:1.206478e+00):1.388306e-01):1.115330e-01,((10:1.175554e+00,((16:2.451273e+00,(17:1.434890e+00,18:2.433758e+00):7.266260e-01):9.879803e-02,13:2.059215e+00):3.169996e-01):2.572213e-01,6:1.202557e+00):8.341203e-02):9.417395e-01,(((25:2.825387e-01,29:4.060523e-01):2.525992e-01,2:4.053578e-01):1.288889e-01,4:5.894124e-01):5.908088e-02):8.593182e-02,((46:1.094995e+00,(3:6.508503e-01,((36:3.346628e-01,(((23:8.047574e-04,(22:7.780977e-04,21:2.788323e-04):1.290179e-03):3.064384e-02,(44:2.635225e-03,43:1.100756e-03):1.778967e-01):3.882379e-02,(30:4.442206e-02,41:4.072201e-02):5.798495e-02):1.382395e-01):2.157533e-01,42:3.260060e-01):2.733213e-02):1.258103e-01):1.178761e-01,45:9.139395e-01):3.654523e-02):1.327504e-01,31:6.369359e-01):1.232454e-01,((((28:1.459254e-01,35:2.568300e-01):4.102074e-02,(((26:2.587103e-03,27:1.278109e-02):8.585894e-02,40:1.084677e-01):1.771899e-02,(19:2.895569e-01,(34:1.131879e-01,(32:1.014782e-02,24:1.049745e-02):1.767454e-01):1.674524e-03):2.059309e-02):6.816407e-02):9.870718e-02,(33:1.395616e-01,20:6.546101e-02):3.710055e-01):7.378821e-02,(38:2.884006e-01,(39:4.592653e-01,37:4.690161e-01):3.452832e-02):2.273779e-01):1.254778e-01,1:4.423797e-01);
   tree gen.3661500 = [&U] (((((28:1.527669e-01,35:2.741727e-01):4.520249e-02,((40:1.540206e-01,(26:2.426602e-03,27:5.255596e-03):8.145064e-02):3.625322e-02,(((32:4.734437e-03,24:1.183780e-02):1.413577e-01,19:2.717471e-01):3.225699e-02,34:1.434415e-01):1.371211e-02):5.416732e-02):1.126509e-01,(20:8.660107e-02,33:1.220809e-01):4.329892e-01):1.094094e-01,(38:2.570997e-01,(37:1.608377e-01,39:2.408411e-01):3.250684e-01):1.490293e-01):1.251025e-01,(31:7.236906e-01,((((3:6.555952e-01,(((23:6.109079e-04,(22:1.700296e-03,21:1.139311e-03):1.972390e-04):3.586314e-02,((30:6.742706e-02,41:3.216722e-02):9.611702e-02,(43:6.606002e-04,44:2.072158e-03):1.631184e-01):2.762407e-02):8.582095e-02,36:2.755260e-01):2.922776e-01):1.932893e-01,42:3.688755e-01):5.116013e-02,((46:9.452294e-01,45:5.883091e-01):3.946310e-02,((6:1.225116e+00,((14:1.180135e+00,(15:1.039541e+00,(7:1.123765e+00,8:1.157663e+00):1.267592e-01):1.122696e-01):2.117957e-01,((12:1.431542e+00,(9:9.092149e-01,5:8.693316e-01):6.876783e-01):2.538765e-01,11:1.075664e+00):1.289863e-01):7.919989e-02):5.207592e-02,(((13:1.905850e+00,16:2.117708e+00):2.283736e-01,(18:2.387409e+00,17:1.477011e+00):5.836923e-01):3.671125e-01,10:1.177082e+00):2.239208e-01):7.828871e-01):1.316310e-01):5.303564e-02,((2:4.344255e-01,(25:3.704633e-01,29:3.576832e-01):2.151163e-01):1.451316e-01,4:6.202228e-01):1.123319e-01):1.515194e-01):1.203167e-01,1:3.970294e-01);
   tree gen.3662000 = [&U] ((31:5.956653e-01,((((2:4.207532e-01,(29:4.180637e-01,25:2.475213e-01):2.285364e-01):9.712965e-02,4:5.819869e-01):1.153533e-01,((((((13:1.899164e+00,16:2.000454e+00):1.809134e-01,(17:1.481150e+00,18:2.047326e+00):7.985420e-01):2.380084e-01,10:1.195479e+00):1.681043e-01,6:1.202938e+00):6.056167e-02,((((5:7.638023e-01,9:8.756275e-01):6.686650e-01,12:1.548592e+00):1.055230e-01,11:1.040689e+00):1.937145e-01,(14:1.175036e+00,((8:9.962013e-01,7:1.118373e+00):1.265629e-01,15:1.097791e+00):1.194500e-01):2.145598e-01):7.586992e-02):8.447527e-01,((3:5.365465e-01,(36:3.297107e-01,((30:4.521071e-02,41:4.192309e-03):8.966738e-02,((23:2.085007e-03,(21:2.875575e-03,22:6.406494e-04):4.004095e-04):1.670541e-02,(43:6.240103e-06,44:2.061663e-03):1.527081e-01):5.090796e-02):1.075258e-01):2.801607e-01):1.182206e-01,(46:9.415318e-01,42:1.136741e-01):4.887681e-01):1.417605e-01):7.858586e-02):4.509045e-02,45:7.714863e-01):9.371371e-02):9.592245e-02,((38:3.078261e-01,(39:6.594758e-02,37:1.928161e-02):3.772235e-01):2.481242e-01,(((34:1.570419e-01,(28:1.323329e-01,35:2.360165e-01):7.585204e-02):1.230330e-02,(((27:1.190610e-02,26:1.754933e-03):7.331593e-02,40:8.960935e-02):2.591878e-02,(19:3.020316e-01,(32:1.334166e-02,24:5.000904e-03):1.145400e-01):1.676694e-02):8.055295e-02):1.035928e-01,(33:9.657012e-02,20:7.454268e-02):3.587996e-01):7.859813e-02):1.439985e-01,1:3.640224e-01);
   tree gen.3662500 = [&U] (((((((25:2.278917e-01,29:3.919557e-01):2.852719e-01,2:3.912853e-01):1.177550e-01,(((10:1.134744e+00,(16:2.366175e+00,(13:2.075675e+00,(17:1.385076e+00,18:2.349268e+00):5.246750e-01):1.341337e-01):2.098453e-01):2.972186e-01,6:1.160809e+00):1.023703e-01,(((12:1.395251e+00,(9:8.238095e-01,5:9.793503e-01):6.090455e-01):1.328795e-01,11:1.039369e+00):1.512262e-01,((15:1.089256e+00,(7:1.073754e+00,8:1.017998e+00):1.384949e-01):9.491058e-02,14:1.164594e+00):1.881467e-01):7.553813e-02):9.171917e-01):6.750967e-02,4:5.689503e-01):1.114513e-01,((46:1.300338e+00,45:7.667133e-01):1.092207e-02,(3:6.282554e-01,((36:3.629862e-01,((44:3.091281e-03,43:4.398176e-04):1.507346e-01,(((23:1.579326e-03,22:4.813980e-03):2.404243e-04,21:6.571798e-04):4.351136e-02,(30:7.153798e-02,41:1.216005e-02):6.470225e-02):2.994786e-02):1.010937e-01):1.570479e-01,42:3.090015e-01):1.611212e-01):1.926240e-01):1.677479e-02):1.461751e-01,31:6.177548e-01):6.793307e-02,((((28:1.408595e-01,35:1.877968e-01):9.750305e-02,(((26:4.603467e-03,27:1.339109e-02):8.717285e-02,40:1.109503e-01):4.693019e-02,((34:8.275552e-02,19:2.664703e-01):2.377772e-02,(32:8.111935e-03,24:3.745288e-03):1.639571e-01):1.132305e-02):3.928600e-02):1.045383e-01,(33:1.070373e-01,20:6.245484e-02):3.831554e-01):7.276466e-02,((39:4.783017e-01,37:1.600309e-01):2.017105e-01,38:2.783249e-01):1.762216e-01):1.763258e-01,1:4.270221e-01);
   tree gen.3663000 = [&U] ((((((45:2.340947e-02,46:5.247947e-01):8.255136e-01,((6:1.219293e+00,((14:1.193293e+00,(15:1.019831e+00,(8:9.351156e-01,7:1.086987e+00):1.702846e-01):1.387124e-01):1.560491e-01,((12:1.501088e+00,(5:1.053637e+00,9:8.206048e-01):6.851673e-01):1.542965e-01,11:1.093824e+00):1.001818e-01):1.290565e-01):3.638286e-02,(((13:1.781534e+00,16:2.286832e+00):2.313625e-01,(18:2.236035e+00,17:1.352530e+00):9.019039e-01):3.039346e-01,10:1.178709e+00):2.506540e-01):7.502060e-01):6.578604e-02,((((30:6.200494e-02,41:2.824463e-02):2.424807e-02,((43:2.136530e-03,44:3.466064e-03):1.503595e-01,(23:6.902859e-04,(22:4.623259e-04,21:1.983167e-03):8.568231e-04):3.532547e-02):4.562034e-02):7.936435e-02,(42:4.708263e-02,36:1.670005e-01):1.460024e-01):3.135751e-01,3:6.326661e-01):1.795548e-01):6.459910e-02,(((29:3.463545e-01,25:3.226825e-01):2.451140e-01,2:4.051173e-01):1.838833e-01,4:5.552714e-01):9.956168e-02):1.522880e-01,31:6.327211e-01):1.138609e-01,(((20:5.476823e-02,33:1.060343e-01):3.870797e-01,((35:2.631693e-01,28:1.407576e-01):8.035848e-02,((27:1.085898e-02,26:6.468768e-03):1.004903e-01,((19:3.046933e-01,(32:6.275232e-03,24:3.108624e-03):1.281793e-01):2.938060e-02,(34:9.394802e-02,40:4.805865e-02):3.656304e-02):1.008072e-02):3.239910e-02):1.084027e-01):1.042990e-01,((38:2.845887e-01,39:5.495628e-01):3.155862e-02,37:5.401064e-01):2.100972e-01):1.474239e-01,1:3.572419e-01);
   tree gen.3663500 = [&U] ((31:6.417064e-01,((((2:4.406254e-01,(29:3.430814e-01,25:3.202121e-01):2.021003e-01):1.461038e-01,4:6.269707e-01):1.242693e-01,((((((13:2.045957e+00,16:2.155076e+00):2.335897e-01,(17:1.595633e+00,18:2.563198e+00):7.968336e-01):3.262326e-01,10:1.221281e+00):2.108240e-01,((((5:1.020025e+00,9:9.433078e-01):6.588563e-01,12:1.302067e+00):2.089898e-01,11:1.121127e+00):1.935316e-01,(14:1.199912e+00,((8:1.008392e+00,7:1.204816e+00):1.493237e-01,15:1.177868e+00):1.045360e-01):1.508084e-01):1.107749e-01):7.216339e-02,6:1.295918e+00):8.662830e-01,((3:5.780180e-01,(36:3.551952e-01,(((43:3.524295e-05,44:5.028754e-03):1.596899e-01,((23:1.375121e-03,21:3.061817e-03):2.694513e-03,22:7.977920e-04):2.295528e-02):4.076747e-02,(30:7.951735e-02,41:3.132740e-02):4.496236e-02):1.158368e-01):3.018153e-01):1.273583e-01,(46:1.017355e+00,42:2.917706e-01):2.450543e-01):1.235843e-01):4.362121e-02):6.539010e-02,45:9.221043e-01):7.778014e-02):8.533832e-02,((38:3.008240e-01,(39:5.444596e-02,37:1.918509e-01):3.541960e-01):1.649984e-01,(((34:1.838962e-01,(28:1.308479e-01,35:2.542591e-01):3.879858e-02):8.548238e-02,(((27:1.636519e-02,26:2.577392e-03):9.846762e-02,40:1.462848e-01):3.186134e-02,(19:2.918687e-01,(32:1.197378e-02,24:2.507216e-03):1.637901e-01):1.525743e-02):3.526416e-02):6.622280e-02,(33:1.040344e-01,20:8.030434e-02):3.865325e-01):1.365784e-01):1.219302e-01,1:3.921590e-01);
   tree gen.3664000 = [&U] ((((((45:1.038967e-02,46:6.282643e-01):8.490412e-01,(6:1.252925e+00,(((14:1.226208e+00,(15:1.047962e+00,(8:9.609095e-01,7:1.179772e+00):1.900618e-01):1.377572e-01):1.603535e-01,((12:1.391981e+00,(5:1.004705e+00,9:8.432401e-01):5.677721e-01):2.836554e-01,11:1.003043e+00):1.327447e-01):7.764706e-02,(((13:1.830675e+00,16:2.011759e+00):2.377443e-01,(18:2.284531e+00,17:1.389837e+00):8.337653e-01):3.322145e-01,10:1.211222e+00):2.510427e-01):5.632027e-02):7.084355e-01):8.497283e-02,((((30:5.519245e-02,41:2.737447e-02):2.999762e-02,((43:2.768973e-04,44:6.169323e-03):1.545070e-01,((22:7.673285e-04,21:4.064664e-03):2.660111e-04,23:2.800605e-03):3.768811e-02):4.522281e-02):1.002575e-01,(42:5.436909e-02,36:1.534113e-01):1.804768e-01):3.222247e-01,3:6.501173e-01):1.845076e-01):8.204781e-02,(((29:3.559082e-01,25:2.044580e-01):1.992892e-01,2:4.162919e-01):1.723230e-01,4:5.705878e-01):1.303544e-01):1.252132e-01,31:6.501739e-01):9.319970e-02,(((20:5.243043e-02,33:1.089591e-01):3.977567e-01,((35:2.704285e-01,28:1.446402e-01):7.021126e-02,(((27:1.292778e-02,26:3.347202e-03):1.032622e-01,(34:6.760982e-02,40:6.346147e-02):7.652793e-02):1.363402e-02,(19:2.918379e-01,(32:8.162184e-03,24:5.525036e-03):1.317150e-01):2.748572e-02):6.380047e-02):1.021718e-01):1.071760e-01,(37:4.488192e-01,(38:2.697895e-01,39:5.647217e-01):9.899318e-02):2.156546e-01):1.325478e-01,1:3.568819e-01);
   tree gen.3664500 = [&U] ((((((45:3.732427e-02,46:7.148531e-01):8.168314e-01,(6:1.241318e+00,(((14:1.214848e+00,(15:1.038253e+00,(8:9.520071e-01,7:1.168842e+00):1.969176e-01):1.389575e-01):1.019740e-01,((12:1.379085e+00,(5:9.541505e-01,9:8.354279e-01):6.161388e-01):2.810275e-01,11:9.937501e-01):1.315149e-01):8.246302e-02,(((13:1.813714e+00,16:1.993121e+00):2.355417e-01,(18:2.263366e+00,17:1.376961e+00):8.260408e-01):3.291366e-01,10:1.200001e+00):2.487169e-01):6.573832e-02):7.018721e-01):1.032769e-01,(((((43:5.040063e-04,44:5.171071e-03):1.305658e-01,((22:4.766057e-04,23:2.774658e-03):9.221924e-04,21:3.472400e-03):3.772235e-02):2.971655e-02,(30:3.279221e-02,41:3.976318e-02):4.495412e-02):9.932863e-02,(42:2.564011e-02,36:1.519900e-01):1.606563e-01):3.192394e-01,3:6.440943e-01):1.824481e-01):9.061804e-02,(((29:3.526109e-01,25:2.025638e-01):1.974429e-01,2:4.124352e-01):1.504490e-01,4:5.623036e-01):1.129669e-01):1.492093e-01,31:6.441503e-01):1.009769e-01,(((20:5.194469e-02,33:1.456851e-01):3.940717e-01,((35:2.385117e-01,28:1.433002e-01):6.956078e-02,(((27:1.280801e-02,26:3.332542e-03):1.023055e-01,(34:1.788359e-02,40:5.730051e-02):8.902701e-02):9.865068e-03,(19:2.891342e-01,(32:3.703677e-03,24:5.473849e-03):1.339731e-01):2.723108e-02):5.784066e-02):1.012252e-01):9.473062e-02,((38:1.656872e-01,37:4.446611e-01):1.028725e-01,39:5.594898e-01):2.249849e-01):1.370277e-01,1:4.124658e-01);
   tree gen.3665000 = [&U] ((((((45:1.755118e-02,46:7.247152e-01):8.281004e-01,(6:1.258443e+00,(((14:1.231608e+00,(15:1.052576e+00,(8:9.070177e-01,7:1.184968e+00):1.996343e-01):1.408746e-01):1.192901e-01,((12:1.398110e+00,(5:9.673139e-01,9:8.469534e-01):7.537138e-01):1.303960e-01,11:1.007460e+00):1.333293e-01):7.420763e-02,(((13:1.838736e+00,16:2.020618e+00):2.244558e-01,(18:2.039511e+00,17:1.395958e+00):7.717777e-01):2.906639e-01,10:1.216556e+00):2.521482e-01):6.664525e-02):6.189552e-01):1.456147e-01,(((((43:5.109596e-04,44:5.242411e-03):1.510841e-01,(23:2.203982e-03,(22:2.563232e-03,21:2.520998e-03):5.944502e-05):3.897957e-02):2.714321e-02,(30:3.324461e-02,41:1.987073e-02):4.557430e-02):1.006990e-01,(42:8.596449e-02,36:1.431149e-01):1.628727e-01):3.236436e-01,3:6.529802e-01):1.849652e-01):6.371400e-02,(((29:3.574755e-01,25:2.772195e-01):2.416115e-01,2:4.181251e-01):1.525246e-01,4:5.700612e-01):1.145254e-01):1.153941e-01,31:6.530370e-01):9.958561e-02,(((20:6.472259e-02,33:1.447786e-01):3.879994e-01,((35:2.418022e-01,28:1.452771e-01):7.116008e-02,((19:2.478364e-01,(32:1.403307e-02,24:3.772706e-03):1.358214e-01):2.635572e-02,((34:1.172404e-02,40:2.071202e-02):9.824646e-02,(27:1.298471e-02,26:3.378517e-03):1.037170e-01):1.006419e-02):5.636989e-02):1.182380e-01):1.038168e-01,((38:3.853454e-01,37:4.507957e-01):6.904201e-02,39:5.074180e-01):1.501030e-01):1.389181e-01,1:4.181562e-01);
   tree gen.3665500 = [&U] (((46:1.460414e+00,(45:7.511378e-01,(((((25:3.205555e-01,29:4.310529e-01):2.654506e-01,2:3.495387e-01):1.502192e-01,(((10:1.235339e+00,((13:1.921763e+00,16:2.340263e+00):1.090705e-01,(17:1.343279e+00,18:2.392373e+00):6.551412e-01):2.948856e-01):2.539774e-01,(((12:1.420851e+00,(9:8.389251e-01,5:9.174763e-01):6.202205e-01):1.314618e-01,11:1.058440e+00):1.394858e-01,((15:1.109242e+00,(7:1.090937e+00,8:1.036676e+00):1.583604e-01):1.253170e-01,14:1.185962e+00):1.531387e-01):1.045361e-01):6.655542e-02,6:1.208859e+00):8.262351e-01):8.313485e-02,4:5.480503e-01):8.962285e-02,(3:7.077902e-01,((36:3.090684e-01,(((22:2.357532e-03,21:5.940916e-04):2.716092e-03,23:1.096521e-03):5.578034e-02,((44:4.507915e-03,43:3.785221e-04):1.154195e-01,(30:5.631633e-02,41:1.543544e-02):2.762085e-02):2.508416e-02):1.536005e-01):1.889702e-01,42:3.146712e-01):9.312089e-02):2.488891e-01):4.124131e-02):4.353989e-03):8.949217e-02,31:6.520348e-01):1.183329e-01,((((28:1.382632e-01,35:2.533283e-01):4.654150e-02,(((34:6.857820e-02,19:2.590658e-01):5.683055e-03,(32:8.342873e-03,24:1.844486e-03):1.645539e-01):3.049073e-02,(40:1.249729e-01,(26:4.355136e-03,27:1.319247e-02):9.524281e-02):2.518687e-03):4.807745e-02):1.169517e-01,(33:1.131880e-01,20:6.039017e-02):4.035531e-01):5.746834e-02,((39:7.132032e-02,37:2.967887e-02):3.284365e-01,38:2.538762e-01):2.250302e-01):1.658606e-01,1:3.954261e-01);
   tree gen.3666000 = [&U] (((((((((43:2.382229e-04,44:6.056940e-03):1.161258e-01,(21:5.327986e-03,(23:2.007865e-03,22:2.120530e-04):3.773566e-05):4.896848e-02):2.955101e-02,(30:7.895867e-02,41:1.209435e-02):2.576450e-02):8.408339e-02,(42:2.908658e-02,36:1.693237e-01):1.753998e-01):2.896459e-01,3:6.508819e-01):2.272886e-01,(((29:3.563268e-01,25:2.763286e-01):2.237189e-01,2:4.167815e-01):1.509008e-01,4:6.191230e-01):8.963712e-02):4.812376e-02,((45:4.520533e-01,46:7.223864e-01):2.186454e-01,((((13:1.804491e+00,16:2.014125e+00):2.479193e-01,(18:2.032957e+00,17:1.391472e+00):7.535357e-01):2.897298e-01,10:1.154923e+00):2.692842e-01,(((14:1.227650e+00,(15:1.049194e+00,(8:1.017080e+00,7:1.181160e+00):1.851690e-01):1.404219e-01):1.231782e-01,((12:1.393618e+00,(5:9.642055e-01,9:8.442318e-01):7.063492e-01):1.252007e-01,11:9.052981e-01):1.692044e-01):7.214819e-02,6:1.254399e+00):5.360721e-02):6.169663e-01):1.851789e-01):1.262504e-01,31:6.371229e-01):6.829172e-02,(((20:6.451461e-02,33:1.192488e-01):4.331513e-01,((35:2.410252e-01,28:1.452468e-01):2.893701e-02,((27:1.621555e-02,26:1.718169e-03):1.052042e-01,((19:2.470400e-01,(32:1.102132e-02,24:1.148358e-02):1.353849e-01):2.627103e-02,(34:3.522547e-03,40:1.251083e-02):1.002126e-01):8.764202e-03):7.340854e-02):7.934053e-02):1.034832e-01,(39:5.057874e-01,(37:4.689548e-01,38:4.138239e-01):3.709988e-02):1.114250e-01):1.308702e-01,1:3.634304e-01);
   tree gen.3666500 = [&U] (((((28:1.597381e-01,35:2.574423e-01):3.771682e-02,((((32:5.029235e-03,24:1.315566e-02):1.160177e-01,34:9.986916e-02):1.018209e-02,19:2.846285e-01):2.871649e-02,((26:3.770332e-03,27:1.706501e-02):7.605621e-02,40:1.130751e-01):2.939662e-02):5.619498e-02):1.041111e-01,(20:8.512186e-02,33:9.511650e-02):4.298752e-01):7.629538e-02,(38:3.382333e-01,(37:8.016122e-02,39:1.805575e-01):4.161391e-01):1.790971e-01):1.673670e-01,(31:7.412592e-01,(((3:6.522796e-01,(42:4.843006e-01,(((30:4.648494e-02,41:2.195018e-02):3.822948e-02,((21:9.148827e-04,(23:1.067583e-03,22:1.793098e-03):8.299748e-04):2.222120e-02,(43:1.213055e-03,44:5.410460e-03):1.205166e-01):5.480141e-02):1.070464e-01,36:3.352718e-01):2.305721e-01):5.193358e-02):2.090353e-01,((46:1.222447e+00,(6:1.197338e+00,(((14:1.360344e+00,(15:1.142689e+00,(7:1.194974e+00,8:9.643579e-01):1.381515e-01):1.219919e-01):1.211076e-01,((12:1.254419e+00,(9:8.629748e-01,5:7.881454e-01):6.110915e-01):1.324157e-01,11:1.020958e+00):1.627780e-01):6.883557e-02,(((13:1.719996e+00,16:2.010007e+00):2.751547e-01,(18:2.265992e+00,17:1.401894e+00):7.846366e-01):3.150380e-01,10:1.178316e+00):2.087700e-01):1.581834e-01):5.527605e-01):1.104283e-01,45:7.421221e-01):1.238740e-01):8.980245e-02,((2:3.716889e-01,(25:1.956404e-01,29:5.061058e-01):2.329024e-01):1.505939e-01,4:6.479753e-01):1.185853e-01):1.499010e-01):1.225303e-01,1:3.768376e-01);
   tree gen.3667000 = [&U] (((((28:1.575406e-01,35:2.751643e-01):4.512338e-02,((((32:4.960048e-03,24:1.433037e-02):1.090385e-01,34:9.849525e-02):2.607124e-02,19:2.807129e-01):2.832143e-02,((26:3.718463e-03,27:8.316782e-03):9.352289e-02,40:1.210801e-01):1.437651e-02):5.542190e-02):8.810610e-02,(20:6.026074e-02,33:9.380797e-02):3.811944e-01):7.524578e-02,(38:3.335802e-01,(37:5.667817e-02,39:6.150546e-02):4.801759e-01):1.540327e-01):1.918121e-01,(31:7.310616e-01,(((3:6.433061e-01,(42:4.776381e-01,(((23:8.149787e-04,(22:3.429096e-03,21:6.227777e-04):6.288960e-04):2.239145e-02,((30:6.469834e-02,41:2.335120e-02):4.537796e-02,(43:2.684861e-04,44:5.336028e-03):1.188587e-01):2.680686e-02):1.253026e-01,36:3.306594e-01):9.341741e-02):1.680244e-01):2.141497e-01,(((6:1.180866e+00,(((14:1.341629e+00,(15:1.126969e+00,(7:1.178535e+00,8:9.518742e-01):1.597873e-01):1.203136e-01):1.194415e-01,((12:1.237162e+00,(9:8.511028e-01,5:7.773028e-01):6.026847e-01):2.306157e-01,11:1.006913e+00):1.000652e-01):6.788860e-02,(((13:1.696334e+00,16:1.982355e+00):2.768353e-01,(18:2.234819e+00,17:1.382608e+00):7.738423e-01):3.107040e-01,10:1.127274e+00):2.760567e-01):1.153001e-01):5.897441e-01,46:1.059338e+00):4.400556e-02,45:7.569401e-01):1.378259e-01):8.586731e-02,((2:3.665756e-01,(25:2.616246e-01,29:4.991433e-01):1.600933e-01):1.485221e-01,4:6.390610e-01):1.169539e-01):1.688350e-01):7.413412e-02,1:3.716534e-01);
   tree gen.3667500 = [&U] (((((28:1.570524e-01,35:2.743116e-01):4.498355e-02,((((32:6.155931e-03,24:3.579065e-03):1.087006e-01,34:9.819003e-02):3.561044e-02,19:2.798430e-01):1.512709e-02,((26:3.153183e-03,27:1.986387e-02):9.323308e-02,40:1.207049e-01):7.283219e-03):5.818680e-02):8.783308e-02,(20:6.007401e-02,33:9.351727e-02):3.800132e-01):1.110255e-01,(38:3.415152e-01,(37:1.358776e-02,39:2.503149e-01):4.786879e-01):1.191452e-01):1.300126e-01,(31:7.287962e-01,(((3:6.413126e-01,(42:4.761579e-01,(((30:4.108075e-02,41:2.327884e-02):5.905920e-02,((23:1.256169e-04,(22:2.661052e-03,21:1.072994e-03):9.311335e-06):9.983004e-03,(43:1.408622e-03,44:5.319493e-03):1.316567e-01):3.301119e-02):1.249143e-01,36:3.569543e-01):1.063728e-01):1.675038e-01):2.134861e-01,((6:1.177207e+00,(((14:1.337472e+00,(15:1.123476e+00,(7:1.174883e+00,8:9.034247e-01):1.945992e-01):1.199408e-01):1.161187e-01,((12:1.233328e+00,(9:8.723705e-01,5:7.748941e-01):6.641435e-01):1.620260e-01,11:1.003793e+00):1.810196e-01):7.397550e-02,(((13:1.952924e+00,16:1.976212e+00):2.759774e-01,(18:2.227893e+00,17:1.378324e+00):7.714443e-01):3.097412e-01,10:1.123781e+00):2.275038e-01):1.149428e-01):5.879166e-01,(46:1.056056e+00,45:6.638519e-01):9.296741e-02):2.104948e-01):6.551620e-02,((2:3.654396e-01,(25:2.608139e-01,29:3.272187e-01):2.326941e-01):1.480619e-01,4:5.795735e-01):1.165915e-01):1.683118e-01):7.390439e-02,1:3.705017e-01);
   tree gen.3668000 = [&U] (((((45:1.957798e-01,46:7.603445e-01):5.681564e-01,((((13:2.147689e+00,16:2.002430e+00):2.141116e-01,(18:2.146648e+00,17:1.597362e+00):6.494820e-01):2.916246e-01,10:1.167449e+00):2.189230e-01,(6:1.431617e+00,((14:1.122391e+00,(15:1.037442e+00,(8:9.860685e-01,7:1.193970e+00):1.533915e-01):1.449104e-01):1.977225e-01,((12:1.415599e+00,(5:9.746630e-01,9:8.533881e-01):6.876910e-01):1.707146e-01,11:9.151167e-01):1.817835e-01):6.883402e-02):5.887316e-02):7.617016e-01):2.002973e-01,((((((30:6.705292e-02,41:2.248762e-02):5.762907e-02,((23:8.893338e-04,21:9.488714e-03):6.245296e-07,22:2.475437e-04):5.510268e-02):3.633157e-02,(43:1.658878e-03,44:1.478803e-03):1.252174e-01):1.874238e-01,(42:1.739389e-01,36:1.167883e-01):1.816650e-01):2.692290e-01,3:6.579412e-01):2.259782e-01,(((29:4.156364e-01,25:2.348151e-01):1.794256e-01,2:4.502189e-01):1.166055e-01,4:6.262145e-01):7.329992e-02):7.363186e-02):1.068457e-01,31:6.440329e-01):9.372668e-02,(((20:7.888538e-02,33:1.256926e-01):4.223486e-01,((35:2.808222e-01,28:1.576555e-01):2.726012e-02,(((27:5.832775e-03,26:4.392237e-03):8.828592e-02,(34:7.048732e-02,40:1.023556e-02):9.180778e-02):2.088647e-02,(19:2.606842e-01,(32:6.396328e-03,24:6.463169e-03):1.322643e-01):1.936804e-02):4.426168e-02):8.918755e-02):1.101545e-01,(39:5.979316e-01,(38:3.431354e-01,37:4.877562e-01):5.610987e-02):1.631169e-01):1.619189e-01,1:3.967510e-01);
   tree gen.3668500 = [&U] (((((((25:2.647212e-01,29:4.052990e-01):2.478456e-01,2:4.274233e-01):1.867431e-01,4:5.689224e-01):6.631759e-02,(45:8.179543e-01,((3:6.958035e-01,((42:1.491905e-01,(((30:4.007278e-02,41:1.501071e-02):2.583988e-02,(44:4.161170e-03,43:5.851782e-04):1.443787e-01):5.550024e-02,(23:1.073639e-03,(22:5.065684e-04,21:2.937606e-03):3.021275e-03):1.545874e-02):1.193493e-01):9.613442e-02,36:2.981595e-01):2.257394e-01):1.990759e-01,(((((12:1.426857e+00,(9:9.382322e-01,5:8.983286e-01):6.675503e-01):1.110694e-01,11:1.047155e+00):1.284596e-01,((15:1.151487e+00,(7:1.132485e+00,8:1.076157e+00):1.423195e-01):1.500328e-01,14:1.199484e+00):1.422314e-01):7.859335e-02,6:1.284443e+00):1.049264e-01,(10:1.282386e+00,((13:1.903539e+00,(17:1.574887e+00,18:2.185710e+00):5.940878e-01):1.756231e-01,16:2.429391e+00):3.037587e-01):1.905881e-01):8.153875e-01):2.437393e-02):6.505344e-02):8.990005e-02,46:1.397172e+00):9.414856e-02,31:6.768671e-01):8.210427e-02,((((28:1.598612e-01,35:2.419381e-01):3.960587e-02,(((19:2.566395e-01,(32:1.085380e-02,24:2.363151e-03):1.745350e-01):2.485287e-02,(40:9.173642e-02,(26:1.641813e-03,27:8.824771e-03):7.529474e-02):3.002148e-02):4.793117e-02,34:1.631924e-01):1.367902e-02):1.013281e-01,(33:1.174987e-01,20:7.930843e-02):3.479501e-01):7.579827e-02,((39:1.559634e-01,37:1.775428e-01):1.849100e-01,38:2.126105e-01):3.560931e-01):1.329909e-01,1:3.756639e-01);
   tree gen.3669000 = [&U] (((((((25:2.633058e-01,29:4.009082e-01):2.451605e-01,2:3.811907e-01):1.847200e-01,4:5.627589e-01):9.655495e-02,((3:6.882655e-01,((42:1.895372e-01,(((30:6.616491e-02,41:1.484809e-02):4.145954e-02,(44:7.050421e-03,43:2.628877e-04):1.200382e-01):4.202927e-02,((22:7.730749e-04,21:3.326965e-03):1.913346e-03,23:7.090187e-04):1.683220e-02):7.084203e-02):9.509294e-02,36:3.319174e-01):2.232938e-01):1.969192e-01,((((((12:1.411399e+00,(9:9.280678e-01,5:8.885965e-01):6.603184e-01):1.592981e-01,11:1.009530e+00):1.621262e-01,((15:1.139012e+00,(7:1.120216e+00,8:1.064499e+00):1.407777e-01):1.484074e-01,14:1.186489e+00):1.406905e-01):7.774190e-02,6:1.270528e+00):4.688537e-02,(10:1.268493e+00,((13:1.882917e+00,(17:1.557825e+00,18:2.288241e+00):5.876518e-01):1.912060e-01,16:2.403072e+00):3.008330e-01):1.885234e-01):8.065539e-01,45:8.090930e-01):2.410988e-02):8.669221e-02):5.772540e-02,46:1.382036e+00):9.312860e-02,31:6.695343e-01):8.121479e-02,((((28:1.581294e-01,35:2.393171e-01):3.917680e-02,(((19:2.732738e-01,(32:4.491611e-03,24:5.144883e-03):1.726441e-01):6.140491e-03,(40:1.315354e-01,(26:7.464786e-04,27:9.342097e-03):1.016697e-01):2.969624e-02):1.537208e-02,34:1.614245e-01):4.231593e-02):1.002303e-01,(33:1.162258e-01,20:7.844924e-02):3.930247e-01):7.497711e-02,((39:1.542738e-01,37:8.733956e-02):1.829067e-01,38:2.103072e-01):3.522353e-01):1.569177e-01,1:3.715941e-01);
   tree gen.3669500 = [&U] (((((((25:1.879549e-01,29:4.186688e-01):2.654448e-01,2:3.474023e-01):1.826083e-01,4:6.043073e-01):9.117383e-02,((3:6.803973e-01,((((30:3.421187e-02,41:2.584401e-02):8.050559e-02,(44:3.160797e-03,43:7.650537e-04):1.186660e-01):3.413963e-02,(22:8.952731e-04,(21:1.457717e-03,23:8.780149e-04):2.225482e-03):1.735730e-02):1.623075e-01,(36:3.281230e-01,42:1.873705e-01):9.375414e-02):2.085387e-01):1.946680e-01,((((((12:1.387873e+00,(9:9.174582e-01,5:8.784382e-01):6.286440e-01):1.574770e-01,11:9.979896e-01):1.778864e-01,((15:1.225530e+00,(7:1.107410e+00,8:1.052329e+00):1.668102e-01):1.602717e-01,14:1.245058e+00):1.390821e-01):7.685316e-02,6:1.256003e+00):8.643438e-02,(10:1.253992e+00,((17:1.540016e+00,18:2.298800e+00):5.809338e-01,(16:2.375600e+00,13:1.861391e+00):2.123100e-01):3.044798e-01):2.669487e-01):7.973334e-01,45:7.998435e-01):3.001924e-02):8.570115e-02):8.048918e-02,46:1.366236e+00):8.808345e-02,31:6.618802e-01):8.028634e-02,((((28:1.427667e-01,35:2.505865e-01):9.530994e-02,(((19:2.701497e-01,(32:7.675976e-03,24:6.207602e-03):1.657140e-01):2.473264e-02,34:1.595791e-01):8.162738e-03,(40:1.472305e-01,(26:7.379448e-04,27:4.881452e-03):1.005074e-01):1.506684e-02):4.183217e-02):1.110727e-01,(33:1.148971e-01,20:6.658385e-02):3.885317e-01):9.029864e-02,((39:1.060577e-01,37:5.100078e-02):3.352660e-01,38:2.079030e-01):2.556122e-01):1.551238e-01,1:3.673461e-01);
   tree gen.3670000 = [&U] ((31:6.372543e-01,(((46:1.503006e+00,(((36:3.118018e-01,((23:4.021268e-03,(21:1.902574e-03,22:2.386393e-04):2.595408e-03):4.103225e-02,((30:6.380341e-02,41:2.031248e-02):3.637692e-02,(43:4.397849e-05,44:4.059831e-03):1.102178e-01):3.560862e-02):1.640356e-01):7.728423e-02,42:2.450004e-01):2.029979e-01,3:6.477895e-01):3.461656e-02):2.183450e-01,(4:5.925637e-01,((2:3.759634e-01,(29:3.085397e-01,25:2.431277e-01):2.336948e-01):1.353313e-01,((((((5:8.694783e-01,9:7.758574e-01):6.311715e-01,12:1.340326e+00):2.072922e-01,11:1.106190e+00):9.548572e-02,(((13:2.136821e+00,(17:1.600357e+00,18:2.244191e+00):5.727262e-01):1.075419e-01,16:2.322795e+00):2.715966e-01,10:1.369357e+00):1.849867e-01):1.097346e-01,(((8:9.868286e-01,7:1.227511e+00):1.693142e-01,15:1.001456e+00):1.658505e-01,14:1.174254e+00):1.285788e-01):1.404057e-01,6:1.248922e+00):7.503385e-01):7.508837e-02):1.187047e-01):8.742383e-03,45:7.974105e-01):1.234400e-01):6.736843e-02,((38:2.865839e-01,(39:2.998368e-01,37:2.386185e-01):2.179733e-01):2.073972e-01,(((34:1.710277e-01,(28:1.369643e-01,35:2.634585e-01):6.584999e-02):2.634282e-02,((19:2.160513e-01,(32:4.631310e-03,24:3.100624e-03):1.298926e-01):3.059305e-02,((27:1.060183e-02,26:2.441238e-03):8.972049e-02,40:1.175896e-01):2.526713e-02):4.161030e-02):9.832063e-02,(33:1.297270e-01,20:6.697571e-02):3.722805e-01):1.205173e-01):1.670441e-01,1:4.121627e-01);
   tree gen.3670500 = [&U] ((31:6.572783e-01,(((46:1.097422e+00,(((36:3.215993e-01,(((22:3.342927e-03,23:4.147625e-03):1.175042e-03,21:1.432578e-03):1.911357e-02,((30:6.580825e-02,41:2.095075e-02):5.380075e-02,(43:5.001662e-05,44:7.875675e-03):1.425191e-01):2.540718e-02):1.691899e-01):8.776902e-02,42:2.526988e-01):1.534010e-01,3:6.681445e-01):6.892956e-02):2.010298e-01,(4:6.111834e-01,((2:4.851628e-01,(29:3.182347e-01,25:2.507673e-01):2.346370e-01):8.600202e-02,((((((5:8.967992e-01,9:8.002365e-01):6.848437e-01,12:1.382442e+00):2.138058e-01,11:1.067358e+00):9.848609e-02,(((8:1.017837e+00,7:1.266083e+00):1.746345e-01,15:1.032924e+00):1.710619e-01,14:1.211151e+00):1.065903e-01):1.153970e-01,(((13:2.203965e+00,(17:1.650644e+00,18:2.319422e+00):5.907225e-01):2.127565e-01,16:2.349245e+00):2.034069e-01,10:1.412385e+00):1.934982e-01):1.303994e-01,6:1.288166e+00):7.739158e-01):5.354900e-02):1.224347e-01):1.345473e-02,45:8.224669e-01):1.273187e-01):6.948529e-02,((38:3.057155e-01,(39:3.006679e-01,37:2.215507e-01):1.825071e-01):2.262213e-01,(((34:1.764018e-01,(28:1.412681e-01,35:2.717370e-01):3.572962e-02):5.921897e-02,((19:2.228401e-01,(32:4.776836e-03,24:6.799113e-03):1.364492e-01):3.155435e-02,((27:1.093497e-02,26:3.581370e-03):7.796067e-02,40:1.033983e-01):4.792374e-02):9.726191e-02):1.014101e-01,(33:1.338034e-01,20:6.908024e-02):3.839784e-01):9.693240e-02):1.722930e-01,1:4.251138e-01);
   tree gen.3671000 = [&U] ((46:1.313236e+00,(((((25:3.048024e-01,29:4.024273e-01):2.705884e-01,2:3.054075e-01):2.323357e-01,4:5.808644e-01):1.179898e-01,((((6:1.207279e+00,(((12:1.334033e+00,(9:9.043581e-01,5:8.443608e-01):6.053838e-01):1.882290e-01,11:9.732369e-01):2.021151e-01,((15:1.177987e+00,14:1.087569e+00):6.477990e-02,(7:1.175886e+00,8:9.804290e-01):2.530332e-01):1.398758e-01):1.306276e-01):3.682432e-02,(10:1.214674e+00,((17:1.546660e+00,18:2.291399e+00):6.351482e-01,(16:2.220592e+00,13:1.720335e+00):1.662685e-01):2.926681e-01):1.921305e-01):7.542417e-01,45:7.544458e-01):8.828909e-02,(3:5.908372e-01,(36:3.124967e-01,(42:2.888741e-01,(((44:3.868147e-03,43:1.531223e-03):1.109837e-01,(22:1.220340e-03,(23:1.412696e-03,21:8.422906e-03):9.112117e-04):2.795679e-02):3.387326e-02,(30:4.811972e-02,41:2.104202e-02):8.465379e-02):1.566047e-01):1.923412e-02):2.331451e-01):2.439671e-01):4.179629e-02):1.237340e-01,31:6.287042e-01):2.073623e-02):8.527708e-02,((((28:1.591727e-01,35:2.629214e-01):6.329383e-02,(34:1.296504e-01,((19:2.959624e-01,(32:9.932316e-03,24:6.825587e-03):1.221415e-01):1.784912e-02,(40:1.178874e-01,(26:1.981824e-03,27:1.166333e-02):8.660122e-02):1.667784e-02):1.800539e-02):3.128841e-02):1.014220e-01,(33:1.270166e-01,20:7.166564e-02):3.734593e-01):1.264309e-01,((39:3.998986e-01,37:2.579995e-01):6.473921e-02,38:3.053041e-01):1.956512e-01):1.161888e-01,1:3.530956e-01);
   tree gen.3671500 = [&U] (((((28:1.443816e-01,35:2.302659e-01):6.238545e-02,((((32:1.376466e-02,24:4.423300e-03):1.392837e-01,34:1.143958e-01):1.401710e-02,19:2.307825e-01):2.905281e-02,((26:5.825794e-03,27:7.928906e-03):8.864212e-02,40:1.066797e-01):7.436909e-03):5.958862e-02):1.057981e-01,(20:4.844459e-02,33:1.470211e-01):3.892141e-01):6.852021e-02,(38:2.719198e-01,(37:2.533968e-01,39:3.454510e-01):1.085486e-01):1.793190e-01):1.791852e-01,(31:7.252634e-01,((((((((21:2.133177e-03,(23:1.614680e-03,22:1.343034e-03):1.637981e-03):4.840842e-02,(30:4.821156e-02,41:5.511437e-03):4.526990e-02):4.898823e-02,(43:1.830650e-03,44:3.684352e-03):1.344166e-01):1.685351e-01,36:2.469814e-01):1.556693e-01,42:3.408215e-01):9.117698e-02,3:6.018436e-01):2.598852e-01,45:6.268276e-01):7.096046e-02,(4:6.378464e-01,((2:3.946788e-01,(25:3.152066e-01,29:3.944021e-01):2.243969e-01):1.433426e-01,(((((14:1.302394e+00,(15:1.079301e+00,(7:1.207875e+00,8:8.529556e-01):1.830921e-01):1.077171e-01):1.714530e-01,((12:1.344007e+00,(9:7.872381e-01,5:9.386578e-01):6.550268e-01):1.494044e-01,11:1.025624e+00):1.740557e-01):7.290210e-02,(((13:1.891912e+00,16:2.040869e+00):1.263527e-01,(18:2.351452e+00,17:1.756448e+00):6.116538e-01):3.763904e-01,10:1.206646e+00):1.824022e-01):1.012276e-01,6:1.117905e+00):5.804172e-01,46:1.044519e+00):2.408458e-01):3.825198e-02):1.058110e-01):1.638892e-01):8.402250e-02,1:3.687057e-01);
   tree gen.3672000 = [&U] ((31:6.550668e-01,(((46:1.093729e+00,(3:6.549166e-01,(36:3.289414e-01,(42:3.129015e-01,((30:5.801285e-02,41:4.178043e-02):9.366940e-02,((23:2.386973e-03,(22:4.051655e-04,21:1.158180e-03):3.289279e-04):7.255746e-02,(43:1.044230e-03,44:7.843957e-03):1.286723e-01):8.059542e-03):1.389476e-01):1.220012e-02):3.302603e-01):1.038157e-01):1.465384e-01,(4:5.750956e-01,((2:3.925355e-01,(29:3.940649e-01,25:2.266813e-01):2.293756e-01):9.892837e-02,((((((5:8.937818e-01,9:7.975440e-01):6.825394e-01,12:1.562594e+00):2.130864e-01,11:1.060237e+00):2.094150e-01,(((8:1.014412e+00,7:1.152643e+00):1.953586e-01,15:1.092311e+00):1.449799e-01,14:1.222549e+00):1.678680e-01):6.330418e-02,(((13:2.025929e+00,16:2.412824e+00):2.888173e-01,(17:1.613362e+00,18:2.311618e+00):8.353001e-01):2.540696e-01,10:1.407633e+00):2.386414e-01):6.155670e-02,6:1.283831e+00):8.866341e-01):8.224442e-02):1.220227e-01):1.645261e-01,45:8.311741e-01):4.149307e-02):4.613295e-02,(((39:6.064771e-01,37:4.888531e-01):1.250073e-02,38:3.298626e-01):1.502812e-01,((((28:1.630047e-01,35:2.080288e-01):4.334507e-02,34:1.614664e-01):7.294651e-02,(((27:7.953963e-03,26:2.280204e-03):1.161086e-01,40:9.529287e-02):2.089938e-02,(19:2.580274e-01,(32:1.058257e-02,24:1.251292e-02):1.532261e-01):1.035263e-02):9.298961e-02):8.919320e-02,(33:9.411781e-02,20:8.758744e-02):3.749425e-01):5.896670e-02):1.661419e-01,1:4.232069e-01);
   tree gen.3672500 = [&U] (((((3:6.014151e-01,((42:1.614640e-01,(((23:4.158465e-04,(21:1.485480e-03,22:2.339361e-03):2.622291e-03):5.892021e-02,(30:2.417551e-02,41:2.309340e-02):9.562629e-02):3.431243e-02,(44:5.676590e-03,43:4.615867e-03):1.301720e-01):6.876425e-02):3.772065e-02,36:2.901567e-01):2.775403e-01):2.182689e-01,(((6:1.228893e+00,(((12:1.357916e+00,(9:8.669562e-01,5:9.738666e-01):6.659196e-01):1.525563e-01,11:9.906610e-01):2.043285e-01,((15:1.199077e+00,(7:1.197898e+00,8:9.727431e-01):1.526524e-01):7.729925e-02,14:1.196160e+00):2.407238e-01):8.814663e-02):7.383264e-02,(10:1.229356e+00,((16:2.260348e+00,13:1.947248e+00):2.923783e-01,(17:1.556851e+00,18:2.250295e+00):6.803412e-01):2.866887e-01):2.083730e-01):7.253005e-01,(46:1.157236e+00,45:7.679529e-01):6.487032e-02):1.431466e-01):6.483144e-02,(((25:2.684446e-01,29:2.949923e-01):3.043866e-01,2:4.525243e-01):8.405364e-02,4:5.912637e-01):1.242201e-01):1.599764e-01,31:6.944530e-01):9.809816e-02,(((34:1.747519e-01,(((40:1.340580e-01,(26:8.086105e-03,27:1.474177e-02):8.815167e-02):1.911039e-02,((32:1.009946e-02,24:4.616846e-03):1.253816e-01,19:3.012611e-01):4.988987e-03):6.722316e-02,(28:1.407742e-01,35:2.591898e-01):5.123312e-02):9.637425e-03):1.155652e-01,(33:1.149065e-01,20:5.153318e-02):3.734358e-01):7.587340e-02,((39:2.197627e-01,37:1.701713e-01):2.130237e-01,38:3.040239e-01):2.037679e-01):1.564146e-01,1:3.538150e-01);
   tree gen.3673000 = [&U] (((((28:1.452270e-01,35:2.690006e-01):6.095596e-02,((19:3.005270e-01,(34:1.178088e-01,(32:7.892545e-03,24:8.494441e-03):1.440468e-01):2.203550e-02):1.745391e-02,((26:1.593505e-03,27:8.038816e-03):7.355110e-02,40:1.073043e-01):3.068415e-02):6.163273e-02):8.159004e-02,(20:5.692485e-02,33:9.430203e-02):3.910763e-01):6.892139e-02,(38:3.316891e-01,(37:2.844380e-01,39:3.100900e-01):7.126179e-02):2.050823e-01):1.868184e-01,(31:7.295099e-01,(45:7.279096e-01,((4:6.675342e-01,((2:3.769416e-01,(25:2.623734e-01,29:3.967113e-01):2.257107e-01):1.305949e-01,((6:1.163307e+00,(((14:1.310020e+00,(15:1.085620e+00,(7:1.147502e+00,8:8.579497e-01):2.415269e-01):1.063032e-01):1.636160e-01,((12:1.317050e+00,(9:7.918474e-01,5:9.441536e-01):6.588620e-01):1.826696e-01,11:9.875172e-01):1.827015e-01):9.960961e-02,(((13:1.944459e+00,16:2.052818e+00):2.023239e-01,(18:2.365220e+00,17:1.766732e+00):6.152350e-01):2.710442e-01,10:1.213711e+00):2.339646e-01):6.353099e-02):5.630611e-01,46:1.060224e+00):2.015787e-01):6.720662e-02):7.959686e-02,(((((30:5.153715e-02,41:2.136739e-02):1.821340e-02,((22:9.411691e-04,21:2.713082e-03):9.163022e-04,23:3.201458e-03):5.100481e-02):9.373129e-03,(43:8.654230e-04,44:3.383314e-03):1.468206e-01):1.738236e-01,(42:3.428170e-01,36:2.366925e-01):1.191874e-02):2.649638e-01,3:6.180975e-01):2.254904e-01):1.106374e-01):7.307105e-02):8.484205e-02,1:3.659371e-01);
   tree gen.3673500 = [&U] (((((3:5.970229e-01,((42:1.226632e-01,((23:2.274133e-04,(21:2.066323e-03,22:2.191622e-03):1.610292e-03):5.329786e-02,((44:5.868386e-03,43:3.941846e-03):8.783252e-02,(30:4.054164e-02,41:2.044195e-02):4.802622e-02):3.119718e-02):6.744423e-02):7.149681e-02,36:3.622920e-01):2.755134e-01):2.236419e-01,((46:1.148785e+00,(((10:1.239504e+00,((16:2.243840e+00,13:1.933027e+00):3.777882e-01,(17:1.545481e+00,18:2.233860e+00):6.753726e-01):3.182859e-01):2.079609e-01,6:1.219918e+00):9.018796e-02,(((12:1.347999e+00,(9:8.606247e-01,5:9.667544e-01):6.516674e-01):1.514422e-01,11:9.948067e-01):1.701260e-01,((15:1.038105e+00,(7:1.189150e+00,8:9.656390e-01):1.512947e-01):7.251107e-02,14:1.187424e+00):2.155466e-01):6.349506e-02):6.866026e-01):5.557817e-02,45:6.805955e-01):1.226339e-01):6.633618e-02,(((25:2.617735e-01,29:2.928380e-01):2.818793e-01,2:4.324304e-01):7.904438e-02,4:5.869457e-01):1.233130e-01):1.588081e-01,31:6.893813e-01):9.897552e-02,((((34:1.734756e-01,((40:1.330790e-01,(26:5.127305e-03,27:9.768372e-03):1.014960e-01):2.650798e-02,(19:2.990609e-01,(32:7.161925e-03,24:2.357599e-03):1.439694e-01):2.901038e-02):6.802981e-02):3.577676e-03,(28:1.397462e-01,35:2.572970e-01):5.332871e-02):1.122455e-01,(33:9.657086e-02,20:5.115683e-02):4.012187e-01):7.099319e-02,((39:2.109947e-01,37:2.393579e-01):2.961912e-01,38:2.660273e-01):2.081064e-01):1.521802e-01,1:3.599776e-01);
   tree gen.3674000 = [&U] (((((45:1.781010e-01,46:5.807929e-01):4.631656e-01,(6:1.229959e+00,(((14:1.246067e+00,(15:1.132396e+00,(8:9.596046e-01,7:1.166564e+00):1.369732e-01):9.896733e-02):1.294103e-01,((12:1.440843e+00,(5:9.522906e-01,9:7.389286e-01):6.291761e-01):1.530680e-01,11:1.045080e+00):1.736248e-01):1.289759e-01,(((13:1.940848e+00,16:2.101945e+00):1.299908e-01,(18:2.188956e+00,17:1.538677e+00):6.033360e-01):3.846828e-01,10:1.132113e+00):1.968156e-01):5.412886e-02):5.991788e-01):2.163962e-01,((((((21:7.051031e-04,23:4.993224e-05):1.475878e-04,22:4.237288e-03):1.366113e-02,((30:3.930499e-02,41:2.719674e-02):9.228895e-02,(43:1.593206e-03,44:5.317705e-03):1.439238e-01):1.316960e-02):1.332614e-01,(42:1.281721e-01,36:6.411706e-02):3.218121e-01):3.065193e-01,3:6.228782e-01):3.023756e-01,(((29:2.724758e-01,25:2.696016e-01):1.923160e-01,2:4.692550e-01):1.502067e-01,4:5.727554e-01):6.836176e-02):6.813762e-02):1.310891e-01,31:5.684325e-01):6.713471e-02,(((20:4.615215e-02,33:1.279070e-01):4.074490e-01,((35:2.526439e-01,28:1.241581e-01):5.483809e-02,((19:2.582342e-01,(32:1.012339e-02,24:2.854618e-03):1.283128e-01):2.333678e-02,((27:7.104491e-03,26:5.773635e-03):9.534682e-02,(34:1.919968e-02,40:9.104010e-03):8.080096e-02):2.342218e-02):4.730855e-02):1.444415e-01):7.503769e-02,(38:3.020037e-01,(37:1.003522e-01,39:3.195437e-02):3.883726e-01):2.251916e-01):1.424966e-01,1:3.876439e-01);
   tree gen.3674500 = [&U] (((((((22:1.169692e-03,(23:3.838723e-05,21:8.485470e-04):5.167560e-04):4.063236e-02,((30:4.701586e-02,41:2.901167e-02):6.072797e-02,(43:8.498842e-04,44:4.195415e-03):1.435135e-01):1.485821e-02):9.896091e-02,(42:6.931387e-02,36:7.084292e-03):3.208946e-01):3.056454e-01,3:6.211024e-01):3.015135e-01,((((29:4.530119e-01,25:2.566084e-01):2.312837e-01,2:4.679172e-01):1.577726e-01,4:5.711225e-01):5.906764e-02,((45:1.786900e-02,46:5.693999e-01):6.224552e-01,(((14:1.242515e+00,(15:1.129168e+00,(8:9.568689e-01,7:1.163238e+00):9.543305e-02):1.277817e-01):1.222490e-01,((12:1.436735e+00,(5:1.033858e+00,9:7.368220e-01):6.273824e-01):2.017403e-01,11:1.042101e+00):2.014632e-01):7.901593e-02,((((13:1.935315e+00,16:2.095953e+00):2.144823e-01,(18:2.182715e+00,17:1.534290e+00):6.016159e-01):2.699850e-01,10:1.128886e+00):1.962545e-01,6:1.226452e+00):5.397454e-02):5.974706e-01):2.157792e-01):6.794336e-02):1.205003e-01,31:6.926397e-01):9.431207e-02,(((20:4.602057e-02,33:1.252806e-01):4.062874e-01,((35:2.407374e-01,28:1.238041e-01):5.426395e-02,((19:2.484962e-01,(32:1.009453e-02,24:2.846479e-03):1.229428e-01):3.360328e-02,((27:1.227497e-02,26:5.757175e-03):8.930127e-02,(34:1.459984e-02,40:1.434449e-02):8.888376e-02):1.634062e-02):4.717368e-02):1.021600e-01):1.276781e-01,(38:3.011427e-01,(37:2.124399e-02,39:2.467015e-02):4.408590e-01):2.245496e-01):1.420904e-01,1:3.865388e-01);
   tree gen.3675000 = [&U] (((((((30:3.189198e-02,41:3.478207e-02):5.297650e-02,((43:1.141478e-03,44:1.905134e-03):1.417076e-01,(23:1.309126e-05,(22:1.114709e-03,21:1.421095e-03):4.399032e-05):2.506935e-02):1.091961e-02):1.094047e-01,(42:3.747263e-02,36:2.171940e-01):1.284031e-01):3.102471e-01,3:6.132868e-01):2.977195e-01,((((29:3.270218e-01,25:2.533794e-01):2.283734e-01,2:4.620292e-01):1.441325e-01,4:5.639358e-01):5.028010e-02,((45:6.884884e-02,46:4.858483e-01):6.146226e-01,((((13:1.910962e+00,16:2.069579e+00):2.117834e-01,(18:2.155249e+00,17:1.574200e+00):5.940455e-01):2.665877e-01,10:1.114680e+00):2.258952e-01,(((14:1.226880e+00,(15:1.114959e+00,(8:1.099434e+00,7:1.148601e+00):1.519034e-01):9.401176e-02):1.207107e-01,((12:1.373096e+00,(5:1.020849e+00,9:7.684201e-01):6.194878e-01):1.992017e-01,11:1.028988e+00):1.989282e-01):6.823779e-02,6:1.211019e+00):5.332180e-02):5.899524e-01):2.830703e-01):7.294000e-02):1.570856e-01,31:6.839239e-01):9.312530e-02,(((20:7.082017e-02,33:1.237041e-01):4.011749e-01,((35:2.377082e-01,28:1.607544e-01):5.358113e-02,((19:2.453693e-01,(32:9.967502e-03,24:4.749189e-03):1.213958e-01):4.127331e-02,((27:4.102602e-03,26:5.684730e-03):1.098112e-01,(34:3.872805e-02,40:6.040416e-03):9.861611e-02):4.223852e-03):4.532041e-02):1.008745e-01):7.738915e-02,(38:2.537015e-01,(37:4.583194e-02,39:1.555198e-01):3.905872e-01):2.217240e-01):1.403024e-01,1:3.737265e-01);
   tree gen.3675500 = [&U] ((((((((43:7.267785e-04,44:2.733739e-03):1.287267e-01,(30:3.731983e-02,41:4.136374e-02):5.451991e-02):4.067988e-02,(22:1.147184e-03,(23:3.742530e-05,21:5.496902e-04):1.572000e-04):1.680361e-02):9.139157e-02,(42:2.053926e-01,36:2.235217e-01):1.321439e-01):3.192858e-01,3:6.311542e-01):2.628785e-01,((((29:3.365493e-01,25:2.607613e-01):2.483932e-01,2:4.754899e-01):1.190994e-01,4:5.803655e-01):8.206868e-02,((45:2.223975e-01,46:8.848396e-01):4.185679e-01,(6:1.246301e+00,(((14:1.262624e+00,(15:1.147442e+00,(8:1.131464e+00,7:1.182064e+00):1.406672e-01):7.022967e-02):1.242274e-01,((12:1.413100e+00,(5:1.050590e+00,9:7.908072e-01):6.090143e-01):2.050052e-01,11:1.058966e+00):2.003739e-01):1.240775e-01,(((13:1.966635e+00,16:2.129874e+00):2.179534e-01,(18:2.355726e+00,17:1.620063e+00):6.484673e-01):2.917312e-01,10:1.147155e+00):2.324764e-01):5.487527e-02):6.071400e-01):2.115968e-01):4.834582e-02):1.683872e-01,31:7.038493e-01):9.411733e-02,(((20:6.394411e-02,33:1.150576e-01):4.110519e-01,((35:2.446335e-01,28:1.654378e-01):6.035791e-02,(((19:2.525179e-01,(32:6.120915e-03,24:2.321799e-03):1.249325e-01):4.247576e-02,(34:2.726772e-02,40:1.874307e-02):1.051462e-01):6.840383e-03,(27:7.766242e-03,26:5.850348e-03):1.164425e-01):5.592226e-02):1.246124e-01):7.964380e-02,(38:2.784662e-01,(37:4.716720e-02,39:1.600507e-01):4.019665e-01):2.281837e-01):1.564553e-01,1:3.846145e-01);
   tree gen.3676000 = [&U] ((((((29:2.919542e-01,25:2.584190e-01):2.461620e-01,2:4.189467e-01):1.180296e-01,4:5.751523e-01):5.999647e-02,(((45:4.661482e-02,46:5.258063e-01):5.513677e-01,(6:1.147160e+00,(((14:1.251282e+00,(15:1.137135e+00,(8:1.121301e+00,7:1.171446e+00):1.394036e-01):9.918631e-02):2.169304e-01,((12:1.400407e+00,(5:1.041153e+00,9:8.127504e-01):6.035439e-01):2.031638e-01,11:1.049454e+00):9.003336e-02):1.047715e-01,(((13:1.948970e+00,16:2.110742e+00):2.159957e-01,(18:2.334565e+00,17:1.605511e+00):6.044587e-01):2.891107e-01,10:1.136851e+00):2.303882e-01):1.243043e-01):6.293040e-01):1.666179e-01,(((((43:7.202503e-04,44:3.643130e-03):1.127915e-01,(30:3.698461e-02,41:4.192603e-02):2.149912e-02):4.031448e-02,((22:1.330550e-03,23:8.730421e-04):5.436168e-05,21:3.336540e-04):2.774138e-02):9.057065e-02,(42:2.244992e-01,36:2.215140e-01):1.399283e-01):3.164179e-01,3:6.254849e-01):2.605172e-01):7.224620e-02):1.668747e-01,31:6.975270e-01):9.327193e-02,(((20:9.538349e-02,33:1.140241e-01):4.073596e-01,((35:2.424361e-01,28:1.639518e-01):5.981575e-02,(((19:2.502496e-01,(32:3.673352e-03,24:1.713453e-03):1.238103e-01):4.209423e-02,(34:1.274822e-02,40:5.658055e-02):1.042017e-01):4.340901e-03,(27:6.884542e-03,26:9.799638e-04):1.153966e-01):5.812075e-02):1.234931e-01):7.892840e-02,(38:2.759649e-01,(37:5.526229e-02,39:1.586130e-01):4.141866e-01):2.261340e-01):1.550500e-01,1:3.811598e-01);
   tree gen.3676500 = [&U] ((((45:8.026644e-01,((46:8.865220e-01,((((12:1.381690e+00,(9:8.200986e-01,5:8.863458e-01):6.991280e-01):1.013698e-01,11:9.479621e-01):9.320910e-02,((15:1.005149e+00,(7:1.133153e+00,8:9.201679e-01):1.509244e-01):1.196648e-01,14:1.131509e+00):1.909368e-01):1.016957e-01,((10:1.178032e+00,((16:2.119589e+00,13:1.719476e+00):2.549939e-01,(17:1.472706e+00,18:2.214014e+00):5.833477e-01):2.728296e-01):1.145147e-01,6:1.162473e+00):9.776077e-02):5.835848e-01):2.540991e-01,(3:6.504580e-01,(((((21:6.607336e-04,(42:7.620910e-02,23:5.674362e-04):4.211608e-04):2.077374e-03,22:7.570895e-04):5.136949e-02,(44:3.722533e-03,43:3.548513e-03):1.253226e-01):1.341562e-02,(30:6.724832e-02,41:1.493325e-02):3.588097e-02):1.187505e-01,36:3.021934e-01):2.712078e-01):2.384265e-01):3.910863e-02):3.216684e-02,(((25:2.512642e-01,29:3.615844e-01):3.182232e-01,2:3.309814e-01):1.818837e-01,4:6.085593e-01):1.033176e-01):1.899314e-01,31:6.569189e-01):6.249393e-02,(((((40:1.037086e-01,(26:3.774561e-03,27:6.104132e-03):9.490629e-02):1.608720e-02,(19:2.668407e-01,((32:3.675051e-03,24:1.235074e-02):1.415026e-01,34:9.939364e-02):2.029702e-02):1.689365e-02):6.189321e-02,(28:1.355225e-01,35:2.256736e-01):4.045880e-02):9.706674e-02,(33:1.196222e-01,20:7.877934e-02):3.956852e-01):8.484368e-02,((39:2.088346e-01,37:1.037126e-01):2.974444e-01,38:2.535003e-01):2.186089e-01):1.517045e-01,1:3.537427e-01);
   tree gen.3677000 = [&U] ((((((29:3.769874e-01,25:2.624029e-01):1.201369e-01,2:3.948396e-01):1.333482e-01,4:5.420568e-01):1.036167e-01,(((45:2.373888e-02,46:4.955502e-01):7.815494e-01,(6:1.081150e+00,(((14:1.179281e+00,(15:1.071702e+00,(8:1.056779e+00,7:1.104038e+00):1.313526e-01):9.347892e-02):2.044478e-01,((12:1.319824e+00,(5:8.502723e-01,9:7.659830e-01):7.208131e-01):1.347122e-01,11:9.890661e-01):1.260550e-01):7.897289e-02,(((13:1.836822e+00,16:2.188921e+00):1.942602e-01,(18:2.200230e+00,17:1.392728e+00):7.844080e-01):2.724747e-01,10:1.071434e+00):2.762202e-01):9.575497e-02):5.930925e-01):2.143794e-01,(((((43:2.499461e-04,44:2.229944e-03):1.836597e-01,(21:2.774768e-03,(23:1.092523e-03,22:1.931913e-03):2.639487e-04):2.135097e-02):5.122253e-02,(30:4.955596e-02,41:4.043122e-02):2.941393e-02):9.846189e-02,(42:1.925327e-01,36:1.903995e-01):1.318765e-01):2.582656e-01,3:5.854688e-01):2.746441e-01):7.317336e-02):1.572723e-01,31:6.573898e-01):8.790486e-02,(((20:8.989491e-02,33:1.074629e-01):3.405026e-01,((35:2.284858e-01,28:1.112894e-01):5.637382e-02,((27:1.158895e-02,26:1.049075e-03):9.950915e-02,((19:2.358497e-01,(32:1.026180e-02,24:1.512764e-03):1.166860e-01):5.234876e-02,(34:4.108926e-02,40:3.735199e-02):9.393739e-02):4.894707e-03):5.551712e-02):1.024039e-01):9.427320e-02,(38:1.801977e-01,(37:1.073341e-01,39:1.494861e-01):2.593240e-01):2.131218e-01):1.493688e-01,1:3.592270e-01);
   tree gen.3677500 = [&U] ((((((29:3.933640e-01,25:2.738018e-01):2.692052e-01,2:4.180546e-01):1.391410e-01,4:5.656042e-01):1.081179e-01,(((45:2.488991e-02,46:4.709640e-01):5.808515e-01,(6:1.128115e+00,(((14:1.230509e+00,(15:1.118257e+00,(8:1.102686e+00,7:1.151999e+00):1.370587e-01):6.886568e-02):2.133291e-01,((12:1.377158e+00,(5:8.872087e-01,9:7.992578e-01):7.521257e-01):1.831158e-01,11:1.120549e+00):1.131610e-01):8.240353e-02,(((13:1.916615e+00,16:2.284010e+00):2.026990e-01,(18:2.295809e+00,17:1.453229e+00):7.976059e-01):2.843111e-01,10:1.117978e+00):2.882194e-01):7.788698e-02):6.599650e-01):2.236922e-01,(((((43:3.021362e-04,44:2.326815e-03):1.533628e-01,(22:5.955761e-03,(23:1.139982e-03,21:6.753116e-04):2.844414e-03):2.227847e-02):5.182746e-03,(30:5.898476e-02,41:4.199055e-02):8.988457e-02):1.054580e-01,(42:2.008964e-01,36:3.007485e-01):7.284825e-02):2.894565e-01,3:6.109019e-01):2.461660e-01):5.847245e-02):1.369321e-01,31:6.859472e-01):9.847200e-02,(((20:9.380001e-02,33:1.121312e-01):3.552943e-01,((35:2.384114e-01,28:1.161239e-01):5.882274e-02,((27:1.209238e-02,26:7.021585e-03):1.017233e-01,((19:2.460952e-01,(32:1.070758e-02,24:1.390929e-03):1.217549e-01):4.400526e-02,(34:4.287420e-02,40:6.324538e-02):9.668720e-02):2.411381e-03):5.792882e-02):9.378727e-02):9.836849e-02,(38:3.778428e-01,(37:1.119968e-01,39:2.086548e-01):3.511369e-01):1.687657e-01):1.558574e-01,1:3.785314e-01);
   tree gen.3678000 = [&U] ((31:6.119500e-01,(((((2:4.327672e-01,(29:3.615255e-01,25:3.111873e-01):1.331521e-01):1.493732e-01,(((((13:1.922096e+00,16:2.067305e+00):3.117085e-01,(17:1.732752e+00,18:2.128486e+00):7.944463e-01):2.015682e-01,10:1.252168e+00):2.926948e-01,6:1.141163e+00):1.037131e-01,((((5:9.007983e-01,9:7.927244e-01):6.806709e-01,12:1.514235e+00):1.451118e-01,11:1.005898e+00):1.086649e-01,((15:1.128844e+00,(8:1.018742e+00,7:1.183029e+00):1.434568e-01):7.411683e-02,14:1.232673e+00):2.093177e-01):1.104866e-01):9.208421e-01):5.450207e-02,4:6.326598e-01):1.381275e-02,45:6.657779e-01):7.937274e-02,((((36:3.233807e-01,((30:4.433431e-02,41:2.717841e-02):5.107725e-02,((43:3.783122e-04,44:1.203959e-03):1.685957e-01,((22:1.967143e-04,23:1.333419e-03):1.110835e-03,21:1.572213e-04):4.184417e-02):4.570642e-02):1.040379e-01):1.452680e-01,42:4.464249e-01):1.398036e-01,3:6.884026e-01):4.622753e-02,46:1.037673e+00):1.633233e-01):1.708109e-01):9.053786e-02,(((39:4.627286e-01,37:3.973602e-01):1.867206e-01,38:2.727835e-01):1.869211e-01,(((34:1.702385e-01,(28:1.197941e-01,35:2.102244e-01):5.906827e-02):1.042648e-01,(((27:8.967959e-03,26:9.263925e-03):1.062524e-01,40:8.328106e-02):2.032273e-02,(19:2.916843e-01,(32:3.093625e-03,24:4.004332e-03):9.977010e-02):3.184172e-02):8.166621e-02):1.000884e-01,(33:1.224417e-01,20:7.942869e-02):3.606216e-01):1.123602e-01):1.514602e-01,1:3.434690e-01);
   tree gen.3678500 = [&U] ((((((29:3.696109e-01,25:1.946992e-01):1.748835e-01,2:4.465224e-01):1.558648e-01,4:5.568370e-01):7.881207e-02,(((45:5.354922e-02,46:5.792234e-01):4.632770e-01,((((8:1.085594e+00,7:1.134142e+00):2.486295e-01,(15:1.100924e+00,14:1.211436e+00):8.874279e-02):1.791392e-01,((12:1.355812e+00,(5:9.975676e-01,9:8.995674e-01):5.665634e-01):1.853243e-01,11:1.129423e+00):1.114069e-01):1.016262e-01,((((13:1.886907e+00,16:2.248606e+00):2.716350e-01,(18:2.260223e+00,17:1.430703e+00):7.852426e-01):3.066357e-01,10:1.187688e+00):2.777834e-01,6:1.110629e+00):5.856208e-02):6.497352e-01):2.202248e-01,(((((22:2.444577e-04,21:6.614897e-04):2.901406e-03,23:4.338403e-03):2.193314e-02,((30:4.245250e-02,41:3.700334e-02):7.858955e-02,(43:2.974529e-04,44:6.670115e-03):1.100691e-01):2.889690e-02):1.183668e-01,(42:2.448268e-01,36:2.208822e-01):9.437913e-02):2.736012e-01,3:6.014326e-01):2.423503e-01):7.122549e-02):1.577460e-01,31:6.753147e-01):9.694564e-02,(((20:9.234606e-02,33:1.103931e-01):3.497871e-01,((35:2.827558e-01,28:1.171723e-01):3.688538e-02,((19:2.422806e-01,(32:1.961238e-02,24:1.126708e-03):1.198677e-01):4.157286e-02,((27:1.271601e-02,26:3.067076e-03):9.564285e-02,(34:5.120342e-02,40:1.883602e-02):9.811769e-02):2.321550e-03):4.871137e-02):8.828524e-02):7.345900e-02,(38:3.719861e-01,(37:1.257021e-01,39:1.457261e-01):2.378863e-01):2.498864e-01):1.486545e-01,1:3.726640e-01);
   tree gen.3679000 = [&U] ((((((25:2.599978e-01,29:4.914226e-01):1.952639e-01,2:3.424859e-01):2.103186e-01,4:6.297120e-01):9.934165e-02,((45:8.644941e-01,(46:1.121705e+00,(((((12:1.429716e+00,(9:8.057753e-01,5:9.713579e-01):5.666850e-01):1.989360e-01,11:1.083463e+00):5.804372e-02,((15:1.040087e+00,(7:1.071234e+00,8:1.048963e+00):1.843006e-01):1.451046e-01,14:1.156681e+00):2.092337e-01):8.505854e-02,(10:1.204823e+00,((16:2.193263e+00,13:1.779242e+00):2.266810e-01,(17:1.502150e+00,18:2.290971e+00):6.316583e-01):2.629199e-01):2.861111e-01):1.200784e-01,6:1.223936e+00):5.962693e-01):1.451253e-01):5.834363e-02,(3:6.530520e-01,(((44:4.178808e-03,43:5.751177e-04):9.558014e-02,((22:6.523304e-05,(23:7.029289e-04,(21:4.950144e-03,42:2.779027e-02):6.931264e-04):1.059753e-04):4.578911e-02,(30:4.437644e-02,41:3.761745e-02):6.417062e-02):1.522183e-02):2.590753e-01,36:3.389932e-01):2.840044e-01):1.617347e-01):9.286935e-02):1.201397e-01,31:5.820082e-01):9.940996e-02,(((((34:1.260751e-01,((32:9.443757e-03,24:1.925665e-03):1.526512e-01,19:2.508447e-01):1.731744e-02):6.302015e-03,(40:1.097381e-01,(26:1.613954e-03,27:5.806605e-03):9.706788e-02):2.073332e-02):5.265322e-02,(28:1.610023e-01,35:2.335177e-01):7.707216e-02):1.003222e-01,(33:1.315775e-01,20:5.929314e-02):3.664626e-01):9.949307e-02,((39:2.496457e-01,37:2.284908e-01):1.163764e-01,38:2.722154e-01):2.106410e-01):1.525534e-01,1:3.852597e-01);
   tree gen.3679500 = [&U] ((((((29:3.475399e-01,25:1.601220e-01):1.860702e-01,2:4.129862e-01):1.371703e-01,4:5.560372e-01):1.180594e-01,(((45:8.535282e-02,46:6.175172e-01):6.344825e-01,(6:1.109034e+00,((((13:1.894915e+00,16:2.245376e+00):2.500143e-01,(18:2.256976e+00,17:1.428648e+00):7.841146e-01):3.013035e-01,10:1.185982e+00):2.658181e-01,((((8:1.084035e+00,7:1.118570e+00):1.455738e-01,15:1.060680e+00):1.086579e-01,14:1.156566e+00):1.784766e-01,((12:1.353864e+00,(5:9.961347e-01,9:8.982752e-01):5.657496e-01):1.850581e-01,11:1.076520e+00):9.435059e-02):1.476485e-01):5.185547e-02):6.315786e-01):2.100651e-01,((((30:5.492389e-02,41:2.034768e-02):7.511586e-02,((43:3.536346e-04,44:1.849741e-03):1.764550e-01,(22:5.541938e-03,(21:5.445309e-04,23:3.324278e-03):3.642324e-03):2.684216e-02):2.207631e-02):1.181968e-01,(42:1.272002e-01,36:1.894040e-01):1.537082e-01):2.446644e-01,3:6.013711e-01):2.469074e-01):8.932336e-02):1.295816e-01,31:6.743447e-01):1.023089e-01,(((20:5.695680e-02,33:1.270175e-01):3.959482e-01,((35:2.823497e-01,28:1.016903e-01):4.603224e-02,(((27:2.331182e-02,26:7.212665e-03):1.075464e-01,(34:5.112987e-02,40:4.650966e-02):6.285500e-02):4.246316e-03,(19:2.419326e-01,(32:9.487557e-03,24:4.137840e-03):1.109736e-01):5.241782e-02):3.913618e-02):1.118390e-01):9.816286e-02,(38:3.714517e-01,(37:1.868993e-01,39:3.202139e-01):3.335483e-01):1.043094e-01):1.303617e-01,1:4.064735e-01);
   tree gen.3680000 = [&U] ((((((25:2.682699e-01,29:3.791484e-01):1.682697e-01,2:4.683642e-01):1.429685e-01,4:5.951302e-01):1.051451e-01,((46:1.548123e+00,((((((12:1.513238e+00,(9:8.528475e-01,5:8.416401e-01):6.348571e-01):2.174411e-01,11:1.029722e+00):2.146293e-01,((15:1.100847e+00,(7:1.133814e+00,8:1.110242e+00):1.949215e-01):6.528322e-02,14:1.280522e+00):1.442598e-01):9.002754e-02,6:1.295436e+00):7.130527e-02,(10:1.203010e+00,((16:2.321390e+00,13:1.883183e+00):3.106650e-01,(17:1.588025e+00,18:2.424806e+00):6.685589e-01):2.782793e-01):3.028253e-01):6.311025e-01,45:8.106446e-01):9.795236e-03):1.786561e-01,(3:6.821413e-01,(((44:4.422928e-03,43:2.944166e-03):1.011638e-01,(((41:2.140414e-02,30:3.468083e-02):5.181366e-02,42:1.577689e-02):2.313422e-02,((21:2.363036e-03,23:8.647906e-05):5.290587e-04,22:5.567386e-04):4.989220e-02):5.833566e-02):9.271580e-02,36:3.587967e-01):3.005955e-01):2.262658e-01):8.973921e-02):1.271580e-01,31:6.160083e-01):1.052173e-01,(((((34:1.334402e-01,((32:1.576493e-02,24:2.910292e-03):1.615688e-01,19:2.654987e-01):3.740814e-02):9.021772e-03,(40:1.302529e-01,(26:1.423491e-03,27:8.196991e-03):8.104727e-02):1.788549e-02):5.572914e-02,(28:1.386528e-01,35:2.471595e-01):5.846787e-02):8.053848e-02,(33:1.265551e-01,20:7.281445e-02):3.878708e-01):1.110370e-01,((39:4.295578e-01,37:2.418389e-01):1.606743e-01,38:2.881178e-01):1.680859e-01):1.977578e-01,1:4.077660e-01);
   tree gen.3680500 = [&U] ((((((25:2.557383e-01,29:3.332525e-01):2.046542e-01,2:4.511139e-01):1.340668e-01,4:5.799055e-01):1.024552e-01,(((46:1.508519e+00,(6:1.262296e+00,((10:1.172234e+00,((16:2.262004e+00,13:1.835007e+00):2.019823e-01,(17:1.508081e+00,18:2.362774e+00):7.765976e-01):2.726408e-01):2.950784e-01,(((12:1.351982e+00,(9:8.310299e-01,5:9.876280e-01):6.186161e-01):1.886056e-01,11:1.003380e+00):2.091387e-01,((15:1.072685e+00,(7:1.104809e+00,8:1.081840e+00):1.041231e-01):1.276584e-01,14:1.247764e+00):1.405693e-01):8.772445e-02):1.213929e-01):6.331658e-01):4.999795e-02,45:7.595287e-01):6.155356e-02,(3:6.646907e-01,(((44:3.424003e-03,43:9.849710e-04):1.152882e-01,(((41:2.792662e-02,30:3.379362e-02):7.534757e-02,42:6.496137e-03):2.585456e-03,((21:1.234551e-03,22:1.461284e-04):9.730284e-04,23:4.765301e-04):4.996225e-02):5.684332e-02):9.034394e-02,36:3.496179e-01):2.929057e-01):2.204775e-01):8.744349e-02):1.239051e-01,31:6.002495e-01):1.025257e-01,(((((34:1.300265e-01,((32:1.112087e-02,24:2.894405e-03):1.574356e-01,19:2.587067e-01):1.375109e-02):4.883281e-03,(40:1.269207e-01,(26:1.387075e-03,27:7.987295e-03):7.897391e-02):2.327935e-02):5.023511e-02,(28:1.351058e-01,35:2.408366e-01):4.410659e-02):7.847814e-02,(33:1.233176e-01,20:6.087518e-02):3.779482e-01):1.300133e-01,((39:4.185689e-01,37:2.660813e-01):8.868817e-02,38:2.807471e-01):1.857149e-01):1.926987e-01,1:3.973345e-01);
   tree gen.3681000 = [&U] (((((28:1.371590e-01,35:2.688649e-01):7.398177e-02,((40:1.613709e-01,(26:3.008969e-03,27:1.385406e-02):8.794076e-02):3.151966e-03,(19:2.605797e-01,(34:2.494321e-02,(32:9.809886e-03,24:1.317751e-03):6.634143e-02):9.642342e-02):2.795843e-02):6.509579e-02):7.986480e-02,(20:6.795465e-02,33:1.108696e-01):4.218809e-01):7.514530e-02,(38:2.791057e-01,(37:2.620221e-01,39:3.089004e-01):1.609669e-01):2.408661e-01):1.941500e-01,(31:6.554113e-01,(45:7.727082e-01,(((((21:1.298649e-03,(23:1.807826e-03,22:1.001740e-03):1.086130e-03):3.742288e-02,((41:3.228714e-02,30:3.810802e-02):4.733427e-02,(43:1.445177e-03,44:9.679782e-04):1.413431e-01):4.863224e-02):1.045970e-01,(36:1.188019e-01,42:4.985558e-02):1.767348e-01):2.435516e-01,3:6.222358e-01):2.561340e-01,(((2:3.420298e-01,(25:2.475311e-01,29:4.176031e-01):2.768650e-01):1.493569e-01,((6:1.187071e+00,(((14:1.332719e+00,(15:1.140244e+00,(7:1.061932e+00,8:1.007340e+00):1.979307e-01):7.400244e-02):1.944953e-01,((12:1.276926e+00,(9:9.127732e-01,5:9.407429e-01):6.042184e-01):1.392876e-01,11:1.007690e+00):1.564118e-01):6.593061e-02,(((13:2.238016e+00,(18:2.012941e+00,17:1.476238e+00):5.993450e-01):2.304508e-01,16:2.158762e+00):2.980120e-01,10:1.153696e+00):2.099916e-01):1.165111e-01):4.329387e-01,46:1.114075e+00):4.014698e-01):5.093041e-02,4:6.337380e-01):1.130324e-01):1.837567e-02):1.393889e-01):9.116081e-02,1:4.013535e-01);
   tree gen.3681500 = [&U] ((((((25:2.478073e-01,29:3.229177e-01):2.483094e-01,2:4.189366e-01):1.333799e-01,4:6.479258e-01):1.170236e-01,(((45:7.359742e-01,(6:1.223150e+00,((((12:1.310055e+00,(9:8.052580e-01,5:9.569998e-01):6.036635e-01):1.827566e-01,11:1.022347e+00):1.744984e-01,((15:1.119836e+00,(7:1.167104e+00,8:1.048290e+00):1.028216e-01):9.213639e-02,14:1.209068e+00):1.506017e-01):9.009500e-02,(10:1.135881e+00,((16:2.191855e+00,13:1.778100e+00):1.761133e-01,(17:1.445363e+00,18:2.289500e+00):6.203220e-01):3.344866e-01):2.692925e-01):8.282232e-02):5.683197e-01):8.872546e-02,46:1.461737e+00):5.989223e-02,(3:6.440773e-01,((((21:5.643342e-04,22:2.537268e-04):3.458075e-04,23:8.240932e-04):5.055775e-02,((41:4.335498e-02,30:3.994083e-02):4.357245e-02,(42:1.001411e-01,(44:3.683914e-03,43:1.330338e-03):1.075521e-01):5.524701e-02):1.950775e-03):8.953660e-02,36:3.877429e-01):2.666768e-01):2.411642e-01):8.473170e-02):1.667755e-01,31:6.213955e-01):9.934615e-02,(((((40:1.229847e-01,(((32:4.769883e-03,24:2.804644e-03):1.469229e-01,19:2.982388e-01):1.505941e-02,(26:7.871473e-04,27:6.258616e-03):9.641644e-02):2.754780e-04):1.314244e-02,34:1.301346e-01):5.087785e-02,(28:1.188885e-01,35:2.627141e-01):4.273876e-02):1.149664e-01,(33:1.323067e-01,20:5.898732e-02):3.662273e-01):7.827242e-02,((39:4.055882e-01,37:2.233421e-01):1.182450e-01,38:2.720406e-01):2.200379e-01):1.628728e-01,1:3.690576e-01);
   tree gen.3682000 = [&U] ((((((25:2.412477e-01,29:3.259069e-01):2.718937e-01,2:4.228146e-01):1.219583e-01,4:6.539236e-01):7.310351e-02,(((((6:1.291805e+00,(((12:1.322182e+00,(9:8.127123e-01,5:9.658587e-01):6.092516e-01):1.844484e-01,11:1.031811e+00):1.761137e-01,((15:1.128602e+00,(7:1.177908e+00,8:1.005817e+00):1.546915e-01):9.298930e-02,14:1.220261e+00):2.175254e-01):9.092900e-02):5.160167e-02,(10:1.146396e+00,((16:2.291305e+00,13:1.794560e+00):1.528305e-01,(17:1.458743e+00,18:2.310694e+00):6.260643e-01):3.375830e-01):2.717854e-01):7.011566e-01,45:7.427871e-01):8.882748e-02,46:8.772912e-01):6.530327e-02,(3:6.533751e-01,((((44:2.792474e-03,43:4.891064e-04):1.085477e-01,(((21:1.248449e-04,22:8.762128e-04):1.190227e-03,23:1.471203e-03):3.252514e-02,(41:1.381086e-02,30:5.200875e-02):5.903516e-02):2.034882e-02):4.360462e-02,42:1.010681e-01):8.035704e-02,36:3.913323e-01):2.691454e-01):2.433967e-01):8.551606e-02):1.683194e-01,31:6.271477e-01):1.138297e-01,(((((((32:5.757046e-03,24:7.853433e-03):1.482829e-01,19:3.009995e-01):2.148768e-02,(40:9.394426e-02,(26:1.710869e-03,27:9.013685e-03):9.730896e-02):1.830197e-02):2.241005e-02,34:1.595689e-01):5.030832e-02,(28:1.432294e-01,35:2.680863e-01):4.313439e-02):1.160306e-01,(33:1.335314e-01,20:5.953336e-02):3.696175e-01):8.865633e-02,((39:4.093427e-01,37:2.254095e-01):1.851887e-01,38:2.745589e-01):1.953917e-01):1.598382e-01,1:3.724739e-01);
   tree gen.3682500 = [&U] ((((((25:2.454177e-01,29:3.679022e-01):2.438164e-01,2:4.709094e-01):1.240664e-01,4:6.652268e-01):7.436711e-02,(((45:8.213157e-01,46:1.281558e+00):3.843441e-02,((6:1.314134e+00,(((12:1.326942e+00,(9:8.267601e-01,5:9.825537e-01):6.197826e-01):1.876366e-01,11:1.049646e+00):1.791579e-01,((15:1.148110e+00,(7:1.198268e+00,8:1.023202e+00):1.573653e-01):9.459663e-02,14:1.241353e+00):2.145347e-01):9.250072e-02):5.249361e-02,(10:1.166211e+00,((16:2.330910e+00,13:1.825579e+00):2.216140e-01,(17:1.483957e+00,18:2.350634e+00):6.368859e-01):3.434181e-01):2.764832e-01):6.820421e-01):1.322526e-01,(3:6.646688e-01,(42:3.034451e-01,((((23:4.333195e-04,21:7.741528e-05):3.775390e-03,22:1.067065e-03):2.857018e-02,((44:2.840742e-03,43:6.470377e-04):1.135183e-01,(41:1.404958e-02,30:5.290773e-02):6.520217e-02):4.685050e-02):1.293982e-01,36:3.980965e-01):5.953835e-02):2.591907e-01):2.476038e-01):8.582491e-02):1.799119e-01,31:6.201301e-01):1.157973e-01,(((((((32:7.114263e-03,24:1.378363e-03):1.427088e-01,19:3.062024e-01):4.000004e-02,(40:9.556810e-02,(26:1.740442e-03,27:7.917855e-03):9.899096e-02):1.861832e-02):3.476659e-02,34:1.623271e-01):1.372251e-02,(28:1.457051e-01,35:2.727202e-01):4.387997e-02):1.180362e-01,(33:1.358395e-01,20:6.056241e-02):3.760064e-01):8.317935e-02,((39:4.802668e-01,37:2.940610e-01):1.487329e-01,38:2.793047e-01):1.987691e-01):1.326280e-01,1:3.789192e-01);
   tree gen.3683000 = [&U] ((((((25:2.997514e-01,29:3.588163e-01):2.170378e-01,2:4.404398e-01):1.579693e-01,4:5.188171e-01):1.154840e-01,(((46:1.249908e+00,45:8.089806e-01):1.419563e-01,((6:1.281679e+00,(((12:1.294171e+00,(9:8.063418e-01,5:9.582878e-01):6.044760e-01):1.897803e-01,11:1.023723e+00):1.955693e-01,((15:1.119756e+00,(7:1.108767e+00,8:1.028396e+00):1.411371e-01):9.226040e-02,14:1.210696e+00):2.014199e-01):1.008278e-01):8.278954e-02,(10:1.137410e+00,((16:2.184856e+00,13:1.780493e+00):2.280254e-01,(17:1.447309e+00,18:2.292581e+00):6.211569e-01):3.323774e-01):2.696550e-01):6.651978e-01):1.289864e-01,(3:6.482536e-01,(42:2.959510e-01,(((44:2.641422e-03,43:2.374500e-03):1.107148e-01,((41:1.849532e-02,30:5.160108e-02):8.000383e-02,(21:5.978693e-04,(23:2.157862e-03,22:1.551558e-03):3.573554e-03):3.342071e-02):3.268525e-02):1.183283e-01,36:3.337106e-01):9.854299e-02):2.371266e-01):2.414888e-01):5.384250e-02):1.092124e-01,31:6.048149e-01):1.190836e-01,((((((40:9.376431e-02,(26:5.719615e-03,27:1.255955e-02):1.144356e-01):2.163895e-02,34:1.583182e-01):3.382005e-03,((32:6.938564e-03,24:1.344322e-03):1.166662e-01,19:2.986402e-01):3.466097e-02):5.486443e-02,(28:1.421067e-01,35:2.659849e-01):3.570198e-02):1.151211e-01,(33:1.229028e-01,20:1.022322e-01):3.589994e-01):8.112509e-02,((39:4.684057e-01,37:3.364732e-01):4.870674e-02,38:2.724068e-01):1.938602e-01):1.408273e-01,1:3.548389e-01);
   tree gen.3683500 = [&U] (((((28:1.657358e-01,35:2.430105e-01):6.510639e-02,((40:1.596430e-01,(26:2.787274e-03,27:8.745346e-03):1.118060e-01):1.238818e-02,(19:2.788633e-01,(34:5.904873e-02,(32:1.307794e-02,24:7.711453e-03):5.587751e-02):8.337096e-02):3.543581e-02):4.683756e-02):7.830401e-02,(20:5.722108e-02,33:1.280419e-01):3.895389e-01):1.239940e-01,(38:2.672378e-01,(37:5.312272e-02,39:1.868153e-02):4.161198e-01):2.146780e-01):1.312690e-01,(31:6.483932e-01,((((((43:2.156399e-03,44:4.874895e-03):1.429635e-01,((41:3.632200e-02,30:7.553555e-02):1.012640e-01,(22:9.545790e-04,(21:1.092111e-03,23:1.655748e-03):1.626077e-03):4.144834e-02):3.317047e-02):1.386873e-01,(36:4.081739e-02,42:1.223557e-02):3.141071e-01):2.305287e-01,3:6.155729e-01):2.122194e-01,(((2:3.729751e-01,(25:2.448806e-01,29:3.793316e-01):3.306660e-01):1.330790e-01,((6:1.174360e+00,(((14:1.318448e+00,(15:1.128034e+00,(7:1.157319e+00,8:1.098624e+00):1.022037e-01):1.017702e-01):1.942151e-01,((12:1.263253e+00,(9:9.329173e-01,5:9.342556e-01):6.617907e-01):2.000528e-01,11:9.969002e-01):1.374043e-01):1.340419e-01,(((18:2.071291e+00,17:1.460431e+00):5.852026e-01,(13:2.167878e+00,16:1.866721e+00):1.552477e-01):3.627097e-01,10:1.141343e+00):2.824712e-01):4.354184e-02):4.211106e-01,46:1.101341e+00):4.183293e-01):8.576353e-02,4:5.667896e-01):1.039743e-01):1.488761e-01,45:7.613556e-01):3.926807e-02):1.001175e-01,1:3.507553e-01);
   tree gen.3684000 = [&U] ((((((25:1.842000e-01,29:3.393276e-01):2.149353e-01,2:3.935178e-01):1.684517e-01,4:5.137913e-01):1.143653e-01,(((46:1.113670e+00,45:5.919067e-01):1.582140e-01,((6:1.269263e+00,(((12:1.281634e+00,(9:7.985307e-01,5:9.490048e-01):5.986204e-01):1.879419e-01,11:1.074559e+00):1.687569e-01,((15:1.122820e+00,(7:1.098026e+00,8:1.048259e+00):1.654367e-01):1.458741e-01,14:1.263861e+00):1.076126e-01):8.043830e-02):9.694354e-02,(10:1.126391e+00,((16:2.163691e+00,13:1.763245e+00):2.547075e-01,(17:1.433288e+00,18:2.270373e+00):5.350798e-01):3.149741e-01):2.452357e-01):6.862257e-01):9.539601e-02,(3:6.419739e-01,((42:3.331073e-01,(((41:2.249073e-02,30:5.757350e-02):1.835909e-02,((21:3.584942e-03,23:7.409252e-04):1.191891e-03,22:1.644878e-03):4.013056e-02):3.116292e-02,(44:3.111346e-03,43:1.771872e-03):1.285811e-01):1.192791e-01):2.712509e-02,36:3.535206e-01):2.284751e-01):2.457582e-01):7.528485e-02):1.579499e-01,31:5.989560e-01):8.204976e-02,(((((40:1.381350e-01,(26:5.664209e-03,27:1.347585e-02):9.626921e-02):2.142933e-02,((32:3.441402e-03,24:1.078168e-03):1.155360e-01,19:2.431054e-01):3.432521e-02):1.504061e-02,((28:1.599473e-01,35:2.634083e-01):6.329111e-02,34:1.584369e-01):1.106935e-02):1.349373e-01,(33:1.279219e-01,20:9.221736e-02):3.555218e-01):8.490057e-02,(37:3.484891e-01,(39:3.721813e-01,38:2.577074e-01):7.400970e-02):2.239074e-01):1.527407e-01,1:3.514015e-01);
   tree gen.3684500 = [&U] (((((28:1.660530e-01,35:2.434756e-01):6.523099e-02,(40:1.021921e-01,((26:2.833074e-03,27:8.947188e-03):1.194321e-01,(19:2.723732e-01,(34:5.871635e-02,(32:8.119491e-03,24:4.696364e-03):5.902124e-02):6.654736e-02):3.875880e-02):7.953814e-03):3.487617e-02):7.845387e-02,(20:7.094388e-02,33:9.531901e-02):3.902844e-01):1.242313e-01,(38:2.677493e-01,(37:5.322438e-02,39:3.187636e-01):2.699893e-01):1.774585e-01):1.349404e-01,(31:6.496341e-01,(((((((((23:5.067914e-04,21:4.719618e-04):2.321508e-03,22:7.648215e-04):3.791864e-02,(41:3.670876e-02,30:4.337818e-02):1.014578e-01):4.073904e-02,(43:5.582180e-03,44:2.061682e-03):1.228012e-01):1.124744e-01,(36:8.525858e-02,42:6.128160e-02):2.693772e-01):3.236834e-01,3:6.226382e-01):2.339882e-01,((6:1.176608e+00,(((14:1.320971e+00,(15:1.130193e+00,(7:1.159534e+00,8:1.100727e+00):1.023993e-01):1.118025e-01):1.575532e-01,((12:1.417904e+00,(9:8.091439e-01,5:9.360436e-01):6.630573e-01):1.800368e-01,11:9.988081e-01):1.419149e-01):1.041276e-01,(((18:2.130897e+00,17:1.463226e+00):5.863226e-01,(13:2.027008e+00,16:2.155847e+00):3.003654e-01):4.044071e-01,10:1.238425e+00):2.355705e-01):3.694626e-02):4.740447e-01,46:1.247834e+00):3.940060e-01):7.546205e-02,((2:3.929911e-01,(25:2.495581e-01,29:3.800575e-01):1.940944e-01):1.453491e-01,4:5.678743e-01):1.041733e-01):3.848431e-02,45:7.628127e-01):1.594491e-01):7.213294e-02,1:3.564142e-01);
   tree gen.3685000 = [&U] ((((((29:3.446075e-01,25:2.125027e-01):1.857858e-01,2:4.647532e-01):1.255048e-01,4:5.257905e-01):9.224729e-02,(((46:1.206277e+00,(6:1.234538e+00,((((12:1.395783e+00,(5:8.565587e-01,9:8.049818e-01):6.127507e-01):2.015513e-01,11:1.038845e+00):1.280098e-01,(((8:9.067137e-01,7:1.085693e+00):2.015812e-01,15:1.129727e+00):6.976099e-02,14:1.249590e+00):2.212369e-01):7.464907e-02,(((16:2.267067e+00,13:2.075519e+00):1.888396e-01,(18:2.217705e+00,17:1.448289e+00):6.397010e-01):3.765087e-01,10:1.237500e+00):1.971642e-01):8.207108e-02):4.565612e-01):2.010685e-01,45:6.382095e-01):1.440325e-01,((((23:4.902838e-04,(22:2.878294e-04,21:5.530000e-04):2.452413e-03):5.417840e-02,((42:1.045941e-02,(41:3.647034e-02,30:6.003334e-02):8.072616e-03):3.640495e-02,(43:7.084900e-05,44:5.466013e-03):1.362523e-01):1.569204e-02):1.251946e-01,36:2.852630e-01):2.685788e-01,3:6.939961e-01):1.771879e-01):8.269720e-02):1.584359e-01,31:6.657953e-01):7.631860e-02,(((20:6.420517e-02,33:1.402133e-01):4.236662e-01,((35:2.395172e-01,28:1.452554e-01):7.091436e-02,(((34:9.788888e-02,40:9.204875e-02):3.456376e-02,(27:1.535959e-02,26:9.626294e-03):8.402562e-02):1.121826e-02,(19:2.494234e-01,(32:6.453562e-03,24:5.110213e-03):1.189938e-01):4.245758e-02):3.863705e-02):6.954366e-02):8.972896e-02,((37:4.576427e-01,39:4.035397e-01):4.918845e-02,38:3.752614e-01):1.839700e-01):2.187878e-01,1:3.450861e-01);
   tree gen.3685500 = [&U] ((((((25:1.931701e-01,29:3.371765e-01):3.052447e-01,2:4.126811e-01):1.766549e-01,4:5.388116e-01):1.039533e-01,(((6:1.242120e+00,((((12:1.344047e+00,(9:8.374171e-01,5:9.952189e-01):6.277717e-01):1.632490e-01,11:1.027671e+00):1.261582e-01,((15:1.186345e+00,(7:1.151497e+00,8:9.704244e-01):1.734930e-01):4.620047e-02,14:1.325408e+00):1.696323e-01):8.359818e-02,(10:1.147894e+00,((16:2.201267e+00,13:1.849111e+00):2.872754e-01,(17:1.503086e+00,18:2.380934e+00):7.217305e-01):2.068198e-01):2.425008e-01):6.021819e-02):6.624048e-01,(46:8.573464e-01,45:1.494374e-01):5.504604e-01):1.641656e-01,(3:6.732365e-01,((36:3.536338e-01,42:3.136642e-01):1.420382e-02,(((44:4.361264e-03,43:2.198950e-03):1.154873e-01,(41:2.160001e-02,30:2.964982e-02):4.147171e-02):4.942396e-02,(23:3.160093e-03,(22:2.872577e-03,21:2.389218e-04):1.609389e-04):2.435700e-02):7.639122e-02):3.032775e-01):2.389160e-01):5.568925e-02):1.509913e-01,31:6.281237e-01):8.604538e-02,((((28:1.895530e-01,35:2.762356e-01):4.133582e-02,(((((32:1.040846e-02,24:4.603463e-03):1.211623e-01,19:2.899540e-01):3.351050e-02,34:1.661524e-01):7.658846e-03,40:1.399142e-01):1.159666e-02,(26:7.446916e-03,27:1.110478e-02):8.776021e-02):5.473036e-02):1.104610e-01,(33:1.310236e-01,20:4.803546e-02):3.728348e-01):1.113306e-01,((37:3.654596e-01,39:3.959050e-01):1.196486e-01,38:2.950906e-01):2.283850e-01):1.324285e-01,1:3.685139e-01);
   tree gen.3686000 = [&U] (((((28:1.586290e-01,35:2.681016e-01):6.203913e-02,(((26:9.842692e-04,27:9.522999e-03):1.070790e-01,40:8.319982e-02):2.660888e-02,(19:2.692067e-01,(34:9.147261e-02,(32:9.935147e-03,24:7.521093e-03):7.860481e-02):7.817527e-02):1.345444e-02):1.588150e-02):1.000101e-01,(20:5.980920e-02,33:1.129561e-01):4.629212e-01):7.401970e-02,(39:4.302860e-01,(37:2.614386e-01,38:2.646365e-01):1.360966e-01):1.319377e-01):1.643150e-01,(31:6.420817e-01,(((((((43:5.350035e-03,44:6.455038e-03):1.033052e-01,((41:3.457456e-02,30:4.963600e-02):6.378968e-02,(23:7.543249e-05,(21:1.363730e-04,22:1.632151e-03):1.498614e-03):3.095997e-02):3.537574e-02):1.796061e-01,(36:9.589391e-02,42:8.978210e-02):2.338724e-01):2.579592e-01,3:6.153997e-01):1.763200e-01,((6:1.135833e+00,(((((7:1.154833e+00,8:8.932722e-01):1.167583e-01,15:1.117054e+00):8.513179e-02,14:1.305614e+00):1.897896e-01,((12:1.401420e+00,(9:7.997371e-01,5:9.251615e-01):6.553489e-01):1.779438e-01,11:9.871964e-01):1.402650e-01):1.165252e-01,(((13:2.057122e+00,16:2.130784e+00):3.574057e-01,(18:2.174956e+00,17:1.482599e+00):7.109537e-01):3.172024e-01,10:1.224028e+00):1.938821e-01):8.498684e-02):4.923840e-01,46:1.100262e+00):2.778364e-01):9.458842e-02,((2:3.884223e-01,(25:1.784607e-01,29:4.212349e-01):1.391877e-01):1.116746e-01,4:5.612724e-01):1.203281e-01):7.035399e-02,45:8.016363e-01):7.493583e-02):1.077416e-01,1:3.522707e-01);
   tree gen.3686500 = [&U] (((((28:1.650498e-01,35:2.521316e-01):5.031970e-02,(((26:1.659006e-03,27:9.908460e-03):1.114133e-01,40:8.656749e-02):2.977021e-02,(19:2.801034e-01,(34:1.493147e-01,(32:6.721919e-03,24:2.406091e-03):1.229689e-01):2.573529e-02):1.006159e-02):3.597360e-02):1.344882e-01,(20:6.223009e-02,33:1.175282e-01):4.816588e-01):7.701578e-02,(38:3.325408e-01,(37:2.720208e-01,39:2.129366e-01):2.128254e-01):2.158789e-01):1.754158e-01,(31:6.680712e-01,(((((((43:6.278262e-04,44:2.515325e-03):1.020157e-01,((41:3.597403e-02,30:5.164510e-02):6.637168e-02,((22:6.217630e-04,23:2.579295e-05):1.196530e-03,21:2.821889e-03):3.221313e-02):3.680764e-02):1.868760e-01,(36:9.977539e-02,42:8.165465e-02):1.933824e-01):2.684005e-01,3:6.403091e-01):2.379754e-01,((6:1.181808e+00,(((((7:1.201577e+00,8:9.294291e-01):1.161937e-01,15:1.162269e+00):9.863900e-02,14:1.358461e+00):2.058062e-01,((12:1.458145e+00,(9:8.321079e-01,5:9.032665e-01):6.818753e-01):1.851464e-01,11:1.027155e+00):1.459425e-01):4.955377e-02,(((13:2.140388e+00,16:2.201165e+00):8.279049e-02,(18:2.262992e+00,17:1.542610e+00):7.333232e-01):3.300418e-01,10:1.273573e+00):2.017298e-01):8.842684e-02):5.123141e-01,46:1.144798e+00):2.890824e-01):4.221874e-02,((2:4.041444e-01,(25:3.246057e-01,29:4.382851e-01):1.425196e-01):1.532664e-01,4:5.666890e-01):1.050792e-01):6.428210e-02,45:1.155906e+00):7.796899e-02):1.121026e-01,1:4.100764e-01);
   tree gen.3687000 = [&U] (((((28:1.646756e-01,35:2.547101e-01):5.508757e-02,(((26:6.101820e-03,27:1.221896e-02):7.603010e-02,40:8.177292e-02):4.685400e-02,((34:1.342339e-01,(32:6.887989e-03,24:1.685787e-03):1.280681e-01):1.027242e-02,19:2.794684e-01):1.899862e-02):1.989282e-02):1.193958e-01,(20:6.208902e-02,33:1.011708e-01):4.311427e-01):5.766827e-02,(38:3.317870e-01,(37:2.714042e-01,39:2.587765e-01):2.214152e-01):2.153895e-01):1.750182e-01,(31:6.665567e-01,(((((6:1.179129e+00,(((((7:1.258425e+00,8:9.273222e-01):1.576973e-01,15:1.159634e+00):1.304265e-01,14:1.355382e+00):1.971593e-01,((12:1.454840e+00,(9:8.302216e-01,5:9.012189e-01):6.803296e-01):1.847267e-01,11:1.024827e+00):1.502794e-01):8.929649e-02,(((13:2.135536e+00,16:2.021430e+00):1.181193e-01,(18:2.257862e+00,17:1.539113e+00):7.316609e-01):3.728799e-01,10:1.270686e+00):1.513749e-01):8.822639e-02):6.961879e-01,46:1.142202e+00):1.510562e-01,((2:4.032283e-01,(25:2.489501e-01,29:3.697435e-01):3.338061e-01):1.529190e-01,4:5.654044e-01):1.048410e-01):3.642206e-02,(((((41:3.589248e-02,30:4.596901e-02):5.924473e-02,(43:6.264030e-04,44:4.211475e-03):1.101578e-01):2.208913e-02,(22:6.513752e-04,(23:9.604823e-05,21:1.778438e-03):7.205587e-04):1.996045e-02):1.047793e-01,(36:1.058098e-01,42:4.744290e-02):1.951795e-01):3.173104e-01,3:6.332602e-01):2.497393e-01):7.676161e-02,45:6.730781e-01):7.779224e-02):1.164516e-01,1:4.184863e-01);
   tree gen.3687500 = [&U] ((((((25:1.476832e-01,29:3.914668e-01):3.644656e-01,2:4.029109e-01):1.661852e-01,4:5.402803e-01):9.124160e-02,(((((((12:1.305723e+00,(9:8.396997e-01,5:9.152058e-01):6.294828e-01):2.276473e-01,11:1.014820e+00):1.665063e-01,(14:1.190669e+00,((7:1.158724e+00,8:1.016835e+00):2.086384e-01,15:1.211099e+00):7.563655e-02):2.255000e-01):8.742145e-02,6:1.245506e+00):3.875306e-02,(10:1.111460e+00,((16:2.298017e+00,13:1.854151e+00):2.107815e-01,(17:1.617749e+00,18:2.387424e+00):6.593686e-01):3.551314e-01):2.629688e-01):6.642104e-01,(46:1.062066e+00,45:2.919733e-01):3.776349e-01):1.738673e-01,(3:6.750715e-01,(42:3.075339e-01,(36:4.163170e-01,(((44:2.210516e-03,43:1.144983e-03):1.705098e-01,((22:6.388396e-03,23:2.694932e-04):8.037827e-04,21:1.355105e-03):2.089325e-02):3.901684e-02,(41:2.116891e-02,30:4.697790e-02):4.574903e-02):4.942902e-02):3.674289e-03):2.399081e-01):2.421918e-01):7.009066e-02):1.251349e-01,31:6.298358e-01):1.335913e-01,((((28:1.558726e-01,35:2.634763e-01):5.744080e-02,((40:1.091058e-01,(26:2.927624e-03,27:6.219492e-03):9.826145e-02):2.525067e-02,(19:2.963802e-01,((32:8.205260e-03,24:3.866404e-03):1.145540e-01,34:6.212138e-02):3.034274e-02):1.667862e-02):6.604659e-02):1.131185e-01,(33:9.285328e-02,20:4.816639e-02):3.812230e-01):6.458462e-02,(38:2.546356e-01,(39:2.421400e-01,37:1.399199e-01):2.405211e-01):2.036742e-01):1.651927e-01,1:4.006454e-01);
   tree gen.3688000 = [&U] ((((((25:1.486741e-01,29:3.940935e-01):3.169605e-01,2:4.056144e-01):1.673003e-01,4:5.439055e-01):8.860816e-02,(((6:1.208808e+00,((((12:1.314484e+00,(9:8.645594e-01,5:1.054868e+00):6.337066e-01):2.291748e-01,11:1.021630e+00):1.642635e-01,(14:1.198658e+00,((7:1.083381e+00,8:1.023657e+00):1.355311e-01,15:1.219226e+00):1.457536e-01):1.751104e-01):1.236115e-01,(10:1.118918e+00,((16:2.178654e+00,13:1.850362e+00):2.121959e-01,(17:1.628604e+00,18:2.403444e+00):6.637929e-01):3.575143e-01):2.015301e-01):5.655649e-02):6.686672e-01,(46:9.764914e-01,45:4.940555e-01):2.308965e-01):1.872721e-01,(3:6.796012e-01,(((((44:2.792115e-03,43:1.152666e-03):1.935422e-01,(22:4.562794e-04,(23:2.090335e-03,21:2.009615e-03):7.381760e-04):2.387331e-02):2.448463e-02,(41:2.131095e-02,30:4.729312e-02):7.790864e-02):6.214505e-02,42:1.506567e-01):5.872849e-02,36:3.569553e-01):2.408927e-01):2.353470e-01):7.056096e-02):1.564336e-01,31:6.379011e-01):1.163295e-01,((((28:1.655137e-01,35:2.652442e-01):5.782623e-02,((40:1.098379e-01,(26:3.733205e-03,27:6.261224e-03):9.892078e-02):2.542010e-02,(19:2.983688e-01,((32:7.710581e-03,24:3.869651e-03):1.153227e-01,34:9.741580e-02):3.054634e-02):3.201609e-02):5.947318e-02):1.138775e-01,(33:1.271238e-01,20:6.225595e-02):3.837810e-01):6.590874e-02,(38:3.279041e-01,(39:2.437647e-01,37:4.832339e-02):4.107726e-01):1.231187e-01):1.663011e-01,1:4.033337e-01);
   tree gen.3688500 = [&U] ((((((29:3.274080e-01,25:1.946294e-01):1.818180e-01,2:4.340103e-01):1.645339e-01,4:5.559747e-01):1.089960e-01,(((46:1.165300e+00,(((((12:1.392083e+00,(5:8.780492e-01,9:8.839782e-01):5.653815e-01):2.163963e-01,11:1.053175e+00):1.388769e-01,(((8:9.645487e-01,7:1.177968e+00):1.573206e-01,15:1.197782e+00):1.087095e-01,14:1.261984e+00):1.326632e-01):6.252224e-02,6:1.220267e+00):6.881242e-02,(((13:2.011932e+00,16:2.138879e+00):1.798818e-01,(18:2.243269e+00,17:1.576745e+00):6.432901e-01):4.025769e-01,10:1.159664e+00):2.044793e-01):4.887343e-01):3.365438e-01,(((((22:7.282784e-04,23:1.467847e-03):2.187142e-03,21:5.830333e-04):3.861980e-02,(((30:7.146312e-02,41:4.083112e-02):2.508897e-02,42:5.245748e-02):5.513054e-03,(43:4.831775e-04,44:4.885644e-03):1.176050e-01):2.514379e-02):1.146141e-01,36:3.353848e-01):2.221948e-01,3:6.017274e-01):2.152206e-01):3.881690e-02,45:9.212252e-01):6.026979e-02):1.840160e-01,31:6.723989e-01):8.905386e-02,(((20:9.746858e-02,33:1.322527e-01):4.503842e-01,((35:2.418928e-01,28:1.458382e-01):6.069414e-02,((40:9.675017e-02,(27:8.250916e-03,26:3.601279e-03):7.332265e-02):1.465560e-02,((34:1.057440e-01,19:2.562348e-01):5.497257e-03,(32:4.225292e-03,24:6.877418e-03):1.036329e-01):3.222696e-02):3.920103e-02):1.356472e-01):9.046002e-02,((38:2.093616e-01,39:4.732253e-01):1.675862e-01,37:4.387362e-01):9.826170e-02):1.329390e-01,1:3.485088e-01);
   tree gen.3689000 = [&U] ((((((29:3.279490e-01,25:1.949510e-01):2.352987e-01,2:4.347274e-01):1.648058e-01,4:5.568934e-01):8.576871e-02,(((46:1.167225e+00,(((((12:1.394384e+00,(5:8.795000e-01,9:8.854388e-01):5.663157e-01):2.167538e-01,11:1.054915e+00):1.391064e-01,(((8:9.661425e-01,7:1.179915e+00):1.575805e-01,15:1.199761e+00):1.088891e-01,14:1.264069e+00):1.328824e-01):6.042218e-02,6:1.222283e+00):1.467265e-01,(((13:2.015256e+00,16:2.142413e+00):2.842249e-01,(18:2.402742e+00,17:1.579351e+00):6.443530e-01):2.898999e-01,10:1.161580e+00):1.859615e-01):4.752169e-01):2.794844e-01,(((((43:1.266006e-03,44:4.893716e-03):1.100666e-01,(30:4.426791e-02,41:4.089859e-02):2.971916e-02):4.444039e-02,(42:5.079552e-02,((21:3.923175e-04,23:1.493262e-03):1.587263e-03,22:6.118183e-06):3.803961e-02):3.351438e-03):1.169348e-01,36:3.545192e-01):2.285176e-01,3:6.027217e-01):2.155762e-01):5.301287e-02,45:1.031277e+00):4.896738e-02):1.843201e-01,31:6.735100e-01):1.034494e-01,(((20:6.466202e-02,33:1.324712e-01):4.511284e-01,((35:2.422925e-01,28:1.258158e-01):6.079443e-02,((40:9.691004e-02,(27:1.767130e-02,26:3.607230e-03):7.344381e-02):1.467981e-02,((34:9.799822e-02,19:2.566582e-01):1.145167e-02,(32:9.553513e-03,24:5.708817e-03):1.038041e-01):2.499460e-02):3.926580e-02):1.167380e-01):9.639362e-02,((38:2.905931e-01,39:3.759437e-01):1.678631e-01,37:4.394612e-01):9.842406e-02):1.331586e-01,1:4.119877e-01);
   tree gen.3689500 = [&U] (((((28:1.225061e-01,35:2.466163e-01):7.765347e-02,((((32:1.572858e-02,24:1.167955e-03):1.215773e-01,19:2.410388e-01):3.901600e-02,34:1.174607e-01):9.388666e-04,(40:1.081813e-01,(26:1.480181e-03,27:1.020997e-02):1.018133e-01):9.976805e-03):3.991828e-02):9.933438e-02,(20:6.412109e-02,33:9.087572e-02):4.174425e-01):1.111985e-01,(38:1.595586e-01,(37:2.067054e-02,39:1.474329e-01):2.909974e-01):2.921240e-01):9.623123e-02,(31:6.453759e-01,(45:7.234919e-01,(((2:3.958684e-01,(25:2.757825e-01,29:3.579943e-01):2.276802e-01):1.232988e-01,4:5.618988e-01):9.800964e-02,(((((((7:1.017883e+00,8:9.639501e-01):1.526862e-01,15:1.113022e+00):1.257543e-01,14:1.248140e+00):1.553425e-01,((12:1.408610e+00,(9:8.734451e-01,5:8.725813e-01):6.259143e-01):1.788567e-01,11:9.922611e-01):1.367412e-01):9.669335e-02,((((13:2.067676e+00,16:2.074007e+00):1.883407e-01,(18:2.300641e+00,17:1.490205e+00):6.226845e-01):3.488486e-01,10:1.234518e+00):2.047836e-01,6:1.141660e+00):9.828976e-02):7.322294e-01,46:9.310599e-01):1.868365e-01,(((((23:4.249835e-03,22:3.000502e-04):1.108040e-03,21:6.488753e-04):2.914353e-02,((41:1.402707e-02,30:3.628753e-02):8.210967e-02,(43:5.054494e-04,44:5.806078e-03):1.226966e-01):3.296515e-02):1.231359e-01,(36:2.118720e-01,42:7.920065e-02):2.151972e-01):3.297813e-01,3:6.374333e-01):2.566921e-01):7.244972e-02):8.859689e-02):6.880615e-02):9.347807e-02,1:4.051882e-01);
   tree gen.3690000 = [&U] ((31:6.097883e-01,((((2:4.370896e-01,(29:3.845731e-01,25:3.236897e-01):2.060003e-01):1.059078e-01,(((((5:9.996871e-01,9:7.312887e-01):6.850791e-01,12:1.373020e+00):1.766209e-01,11:9.662268e-01):1.462495e-01,((15:1.154214e+00,(8:1.002064e+00,7:1.166166e+00):2.283443e-01):6.802809e-02,14:1.253993e+00):1.376455e-01):1.293622e-01,(6:1.224234e+00,(((13:1.851855e+00,16:2.062127e+00):2.106831e-01,(17:1.564088e+00,18:2.291878e+00):6.781803e-01):3.729154e-01,10:1.201132e+00):1.866098e-01):4.200384e-02):8.568159e-01):5.666632e-02,4:5.738539e-01):6.234843e-02,(((3:5.436804e-01,42:6.424872e-01):5.353281e-02,(36:2.611846e-01,(((22:5.358966e-04,(21:2.055545e-03,23:1.714214e-05):5.022028e-04):5.197579e-02,(30:7.386044e-02,41:2.590988e-02):6.490576e-02):1.840677e-02,(43:2.117530e-04,44:4.349066e-03):1.308677e-01):1.395998e-01):2.108053e-01):2.556882e-01,(46:1.048241e+00,45:5.090947e-01):1.874776e-01):4.984084e-02):1.325057e-01):7.704788e-02,(((39:5.622855e-01,37:3.021954e-01):4.691514e-02,38:3.519936e-01):2.286631e-01,((((28:1.320733e-01,35:2.282848e-01):5.561537e-02,34:1.150617e-01):2.603914e-02,(((32:3.888413e-03,24:7.929560e-03):1.234161e-01,19:2.527906e-01):3.495948e-02,((27:1.803781e-02,26:7.657733e-03):8.347942e-02,40:1.188625e-01):3.743387e-02):5.279777e-02):1.157582e-01,(33:1.318456e-01,20:5.944006e-02):3.832459e-01):8.844318e-02):1.383565e-01,1:4.017005e-01);
   tree gen.3690500 = [&U] (((((28:1.399161e-01,35:2.147951e-01):4.249602e-02,((34:1.177969e-01,40:9.371600e-02):1.340000e-02,((26:4.146292e-03,27:6.984507e-03):1.039752e-01,((32:7.850939e-03,24:7.892027e-03):1.199359e-01,19:2.377844e-01):3.425899e-02):7.753380e-03):7.284431e-02):8.493330e-02,(20:6.325537e-02,33:1.421917e-01):4.118064e-01):1.096972e-01,(38:2.353180e-01,(37:2.039146e-02,39:2.127831e-01):2.624851e-01):2.635964e-01):9.493197e-02,(31:6.366624e-01,(45:7.207202e-01,(((2:4.466205e-01,(25:3.093476e-01,29:3.873604e-01):1.897939e-01):1.722792e-01,4:5.543124e-01):1.257577e-01,((((((13:2.059600e+00,16:2.046005e+00):2.176398e-01,(18:2.269579e+00,17:1.470085e+00):6.142774e-01):3.374059e-01,10:1.217851e+00):1.726819e-01,(6:1.126246e+00,((((7:1.004140e+00,8:9.178716e-01):1.809116e-01,15:1.097995e+00):1.071461e-01,14:1.231288e+00):1.543242e-01,((12:1.389592e+00,(9:8.927547e-01,5:8.608003e-01):6.174636e-01):1.679364e-01,11:9.788642e-01):1.542340e-01):9.109166e-02):9.018013e-02):6.384601e-01,46:1.204894e+00):7.958074e-02,(((((23:8.748632e-04,21:2.325376e-03):1.106528e-03,22:5.248620e-03):3.735319e-02,((43:3.737986e-04,44:2.400475e-03):1.210400e-01,(41:2.160582e-02,30:6.377480e-02):5.302578e-02):1.336855e-02):1.316288e-01,(36:2.090114e-01,42:3.658837e-02):1.320193e-01):3.059303e-01,3:6.288271e-01):1.697043e-01):9.497508e-02):8.704518e-02):4.752350e-02):1.057925e-01,1:3.997176e-01);
   tree gen.3691000 = [&U] ((31:5.851982e-01,(((((2:4.493213e-01,(29:3.721564e-01,25:3.327480e-01):1.854373e-01):9.357187e-02,(((((5:1.027663e+00,9:7.517535e-01):7.042507e-01,12:1.372022e+00):1.372673e-01,11:1.036918e+00):1.844421e-01,((15:1.186514e+00,(8:1.030106e+00,7:1.198801e+00):1.553472e-01):1.171502e-01,14:1.314040e+00):1.414975e-01):7.230078e-02,(6:1.258494e+00,(((13:1.903678e+00,16:2.119834e+00):2.165789e-01,(17:1.607858e+00,18:2.356015e+00):6.092098e-01):3.833513e-01,10:1.234745e+00):1.942862e-01):6.673543e-02):9.879461e-01):4.094767e-02,4:5.899129e-01):6.409322e-02,(3:6.839010e-01,(42:4.445793e-01,(36:2.684938e-01,(((43:3.671099e-03,44:2.247615e-03):1.011977e-01,(30:7.592738e-02,41:2.737963e-02):3.458150e-02):3.998532e-02,(22:6.992514e-04,(23:6.390809e-05,21:2.105261e-03):1.944923e-04):5.118429e-02):1.430191e-01):2.186136e-01):1.820241e-02):3.157064e-01):9.905474e-02,(46:1.126917e+00,45:6.767779e-01):2.554385e-01):7.417688e-02):8.779219e-02,(((39:2.899826e-01,37:2.228853e-01):1.352813e-01,38:2.434470e-01):2.350622e-01,(((((27:6.069190e-03,26:4.677314e-03):7.218411e-02,40:1.221888e-01):2.757693e-02,(((32:1.047142e-02,24:6.538237e-03):1.350208e-01,19:2.598648e-01):3.225053e-02,34:1.182816e-01):1.944913e-02):6.226684e-02,(28:1.228248e-01,35:2.346733e-01):5.871622e-02):1.333583e-01,(33:1.355353e-01,20:7.327238e-02):3.939708e-01):7.484628e-02):1.733536e-01,1:4.129418e-01);
   tree gen.3691500 = [&U] ((((((25:3.847929e-01,29:4.767327e-01):1.376826e-01,2:5.022404e-01):9.213289e-02,4:5.705457e-01):7.875857e-02,(((6:1.207017e+00,((10:1.193099e+00,((16:2.215372e+00,13:1.922126e+00):1.235183e-01,(17:1.564286e+00,18:2.333534e+00):6.375780e-01):3.840131e-01):1.485350e-01,(((12:1.286439e+00,(9:8.911968e-01,5:1.040768e+00):6.875468e-01):1.855618e-01,11:9.812828e-01):1.488261e-01,(14:1.205265e+00,(15:1.126599e+00,(7:1.083240e+00,8:9.832305e-01):2.041660e-01):1.502024e-01):1.801967e-01):8.871451e-02):7.673737e-02):7.674102e-01,(46:7.963668e-01,45:3.131341e-01):4.833116e-01):5.790045e-02,(3:6.105159e-01,((((((44:2.258055e-03,43:2.337087e-03):4.889372e-02,42:2.085459e-01):8.393302e-02,(21:2.529533e-03,(23:1.372666e-03,22:2.769912e-03):3.305159e-03):5.921184e-02):6.794348e-03,41:3.168711e-02):7.187484e-03,30:4.270485e-02):8.139918e-02,36:3.746139e-01):2.882388e-01):2.611298e-01):1.304059e-01):1.581042e-01,31:6.437370e-01):8.512729e-02,((((28:1.604202e-01,35:2.547690e-01):5.522027e-02,(((26:6.717063e-03,27:8.863875e-03):6.293486e-02,40:1.465698e-01):5.240619e-02,(19:3.087429e-01,((32:2.664310e-03,24:3.276465e-03):8.287063e-02,34:9.240112e-02):5.982820e-02):3.282486e-03):6.457606e-02):9.853295e-02,(33:1.363853e-01,20:5.184902e-02):3.705089e-01):8.504599e-02,(38:3.044824e-01,(39:5.125522e-02,37:2.191787e-02):3.720648e-01):2.607226e-01):1.282694e-01,1:3.874050e-01);
   tree gen.3692000 = [&U] (((((((((43:4.501467e-03,44:6.509502e-04):1.375711e-01,(30:4.779040e-02,41:2.977362e-02):5.028095e-02):1.161392e-02,((23:2.207709e-04,21:7.453069e-04):2.222297e-04,22:2.493580e-03):1.640518e-02):1.857722e-01,(36:3.160753e-01,42:1.402346e-01):7.230773e-02):2.579488e-01,3:7.159160e-01):2.409456e-01,((((29:4.560337e-01,25:2.613765e-01):1.099975e-01,2:4.003318e-01):1.154207e-01,(46:9.552306e-01,(6:1.172848e+00,((((12:1.490513e+00,(5:8.676845e-01,9:1.011913e+00):7.082534e-01):1.218051e-01,11:1.040743e+00):1.173050e-01,(((8:9.428058e-01,7:1.106421e+00):1.325108e-01,15:1.195036e+00):1.655344e-01,14:1.166771e+00):1.518145e-01):7.348909e-02,(((13:1.988183e+00,16:2.201211e+00):1.659890e-01,(18:2.305370e+00,17:1.507762e+00):5.763303e-01):3.397001e-01,10:1.145975e+00):2.956809e-01):5.585938e-02):5.001440e-01):3.976582e-01):4.203907e-02,4:6.396099e-01):1.217313e-01):9.669617e-02,45:1.061695e+00):5.276250e-02,31:7.231999e-01):8.586257e-02,(((20:6.596345e-02,33:1.256187e-01):4.586268e-01,((34:1.668092e-01,(35:2.384820e-01,28:1.508071e-01):8.432491e-02):2.680630e-02,(((32:1.647527e-02,24:4.546685e-03):1.769192e-01,(40:1.468178e-01,(27:8.602745e-03,26:7.423805e-03):7.245713e-02):2.310834e-02):2.908096e-02,19:2.532101e-01):5.183921e-02):1.013711e-01):8.115467e-02,((39:2.198575e-01,37:4.161540e-01):8.650849e-02,38:2.474944e-01):2.563845e-01):1.191883e-01,1:4.063674e-01);
   tree gen.3692500 = [&U] (((((28:1.237213e-01,35:2.582598e-01):5.231415e-02,((40:1.298141e-01,(26:3.317854e-03,27:5.820704e-03):8.197535e-02):1.003171e-02,(((32:6.282700e-03,24:1.865799e-03):1.557577e-01,19:2.150647e-01):2.242351e-02,34:1.125352e-01):5.760505e-03):5.485286e-02):9.511346e-02,(20:6.322082e-02,33:1.151382e-01):4.158076e-01):1.041575e-01,(38:3.522473e-01,(37:1.291331e-01,39:3.094616e-01):2.835220e-01):1.823027e-01):1.101284e-01,(31:6.138213e-01,(45:9.562657e-01,(((2:3.713503e-01,(25:2.243568e-01,29:3.231108e-01):1.769346e-01):1.994107e-01,4:5.741170e-01):1.405302e-01,(((6:1.125631e+00,(((((7:1.003592e+00,8:9.516974e-01):1.975683e-01,15:1.097395e+00):9.671862e-02,14:1.230616e+00):1.603956e-01,((12:1.388833e+00,(9:8.922672e-01,5:8.603302e-01):5.621038e-01):1.035613e-01,11:9.783297e-01):2.347079e-01):7.671846e-02,((16:2.285445e+00,(13:2.058475e+00,(18:2.165194e+00,17:1.469282e+00):6.343724e-01):8.721390e-02):2.130287e-01,10:1.158924e+00):2.932560e-01):9.010975e-02):6.498095e-01,46:1.276366e+00):1.129902e-01,(((((23:1.699708e-03,(22:1.177384e-03,21:4.496935e-04):9.374925e-04):3.445708e-02,(43:3.025797e-03,44:6.441556e-04):1.301582e-01):5.994863e-02,(41:3.715944e-02,30:5.155427e-02):7.134418e-02):9.119609e-02,(36:1.589588e-02,42:1.895130e-02):3.559076e-01):2.896107e-01,3:6.284837e-01):2.123379e-01):8.380748e-02):7.202334e-02):9.435434e-02):7.524873e-02,1:4.039681e-01);
   tree gen.3693000 = [&U] ((31:5.569063e-01,(((((2:3.824694e-01,(29:3.537302e-01,25:3.090576e-01):2.000304e-01):9.133037e-02,(((((5:9.731403e-01,9:7.479048e-01):6.826055e-01,12:1.299229e+00):1.717660e-01,11:1.006001e+00):1.142257e-01,((15:1.123564e+00,(8:1.076374e+00,7:1.135199e+00):1.471053e-01):1.038390e-01,14:1.115941e+00):1.948890e-01):9.928628e-02,(6:1.191724e+00,(((13:1.907981e+00,16:2.047633e+00):1.818186e-01,(17:1.410732e+00,18:2.195600e+00):6.990541e-01):2.519552e-01,10:1.202078e+00):1.802474e-01):6.556540e-02):8.783187e-01):5.091510e-02,4:5.952562e-01):1.130748e-01,(3:6.398102e-01,((42:3.213807e-01,36:2.589432e-01):7.543808e-02,(((43:3.859645e-03,44:1.313699e-03):1.745202e-01,(22:2.269615e-04,(23:2.789781e-05,21:3.316860e-03):3.392636e-04):3.775661e-02):2.769103e-02,(30:3.949957e-02,41:3.406887e-02):8.207607e-02):1.080004e-01):2.863578e-01):2.301997e-01):1.028632e-01,(46:6.024690e-01,45:3.773652e-01):5.808178e-01):3.898223e-02):8.258504e-02,(((39:2.122906e-01,37:1.037945e-01):2.715661e-01,38:3.419392e-01):2.191683e-01,(((((27:9.577293e-03,26:3.244152e-03):6.863860e-02,40:9.819800e-02):2.426079e-02,(34:1.264918e-01,(19:2.505076e-01,(32:1.300861e-02,24:2.235440e-03):1.322019e-01):2.977204e-03):1.294093e-02):6.618906e-02,(28:1.105107e-01,35:2.531509e-01):6.196401e-02):7.823889e-02,(33:1.047835e-01,20:7.762104e-02):3.998142e-01):1.117685e-01):1.290787e-01,1:3.561393e-01);
   tree gen.3693500 = [&U] (((((((29:3.100283e-01,25:2.142207e-01):2.758524e-01,2:4.032894e-01):1.617726e-01,4:6.443352e-01):5.545733e-02,(46:1.288996e+00,(6:1.181512e+00,((((12:1.467085e+00,(5:8.740947e-01,9:9.803871e-01):7.134857e-01):1.636622e-01,11:1.048432e+00):1.246209e-01,(((8:9.497710e-01,7:1.114595e+00):1.918456e-01,15:1.203864e+00):4.583343e-02,14:1.223059e+00):2.027304e-01):8.558997e-02,(((13:2.002871e+00,16:2.217473e+00):2.051235e-01,(18:2.322402e+00,17:1.518901e+00):5.805881e-01):2.695392e-01,10:1.138955e+00):2.618746e-01):9.384245e-02):5.698587e-01):2.753507e-01):8.774976e-02,(((42:4.425036e-01,(36:3.303359e-01,(((43:3.241036e-03,44:4.503713e-03):1.045444e-01,(30:4.898625e-02,41:3.887510e-02):7.611663e-02):1.874488e-02,((22:2.217624e-05,21:2.020081e-03):7.155390e-04,23:5.880761e-04):2.831091e-02):1.550350e-01):1.317885e-01):7.730775e-02,3:6.443577e-01):2.322986e-01,45:7.438418e-01):5.667356e-02):1.013926e-01,31:7.285427e-01):9.660900e-02,(((20:9.141530e-02,33:1.002664e-01):4.008320e-01,(((((32:1.332828e-02,24:6.478727e-03):1.468056e-01,19:2.412313e-01):3.124445e-02,(40:1.166152e-01,(27:1.192252e-02,26:4.518456e-03):5.934320e-02):3.448083e-02):9.111621e-02,34:1.228611e-01):1.378529e-02,(35:3.111381e-01,28:1.618247e-01):5.416072e-02):1.056190e-01):7.982783e-02,(37:3.659676e-01,(39:2.305156e-01,38:2.867199e-01):5.357090e-02):2.702938e-01):1.346165e-01,1:4.093695e-01);
   tree gen.3694000 = [&U] (((((((29:3.079326e-01,25:2.513486e-01):2.739877e-01,2:4.005631e-01):1.606790e-01,4:5.951314e-01):5.508244e-02,(46:1.280283e+00,(6:1.173526e+00,((((12:1.457168e+00,(5:8.681858e-01,9:9.737598e-01):7.086626e-01):1.284850e-01,11:1.041345e+00):8.371945e-02,(((8:9.759902e-01,7:1.107060e+00):2.030008e-01,15:1.195726e+00):6.907813e-02,14:1.214791e+00):2.013600e-01):8.501139e-02,(((13:1.989331e+00,16:2.260795e+00):1.291653e-01,(18:2.306702e+00,17:1.508634e+00):6.257226e-01):3.678802e-01,10:1.131256e+00):2.460912e-01):7.704487e-02):5.618154e-01):2.644615e-01):4.003117e-02,(((42:2.762191e-01,(36:2.895058e-01,(((43:7.404059e-04,44:4.473268e-03):9.105361e-02,(30:8.136279e-02,41:1.007112e-02):2.301447e-02):4.469248e-02,(23:4.522863e-04,(22:4.483454e-05,21:8.044690e-04):8.233910e-04):2.811953e-02):1.539869e-01):9.121839e-02):1.893165e-01,3:6.400019e-01):2.307283e-01,45:7.388135e-01):5.629045e-02):1.687143e-01,31:6.282646e-01):9.595593e-02,(((20:9.079734e-02,33:9.958865e-02):3.981224e-01,((((32:1.323819e-02,24:6.434931e-03):1.458132e-01,19:2.820057e-01):1.770614e-02,(40:1.399637e-01,(27:6.746481e-03,26:4.487911e-03):5.894205e-02):2.389101e-02):6.057552e-02,(34:1.413304e-01,(35:2.726827e-01,28:1.607308e-01):4.177913e-02):5.039593e-02):1.108452e-01):6.723602e-02,((37:3.634937e-01,39:2.289574e-01):7.490282e-02,38:2.471709e-01):3.474202e-01):1.387635e-01,1:4.066022e-01);
   tree gen.3694500 = [&U] ((31:7.078241e-01,(((((2:4.043468e-01,(29:2.888817e-01,25:2.079669e-01):2.063050e-01):1.268954e-01,4:6.293050e-01):3.577094e-02,(((((5:1.028804e+00,9:7.906851e-01):7.216507e-01,12:1.373546e+00):1.570487e-01,11:1.063544e+00):1.946906e-01,((15:1.187832e+00,(8:1.137943e+00,7:1.200133e+00):1.489826e-01):1.082643e-01,14:1.179773e+00):1.742539e-01):1.291571e-01,(6:1.259891e+00,(((13:2.017118e+00,16:2.164758e+00):2.551728e-01,(17:1.491427e+00,18:2.321189e+00):7.390402e-01):2.392735e-01,10:1.103409e+00):2.032840e-01):6.001063e-02):8.958290e-01):6.869954e-02,(3:6.764075e-01,(42:2.751095e-01,((((23:9.842644e-05,(22:1.110979e-03,21:4.042319e-03):6.860052e-05):2.783992e-02,(43:2.791301e-03,44:4.831029e-03):1.270808e-01):8.264419e-03,(30:5.523005e-02,41:3.670901e-02):7.058600e-02):1.536827e-01,36:2.601956e-01):3.083495e-03):2.901839e-01):2.477346e-01):6.422739e-02,(46:1.380559e+00,45:2.108979e-01):5.092122e-01):1.140215e-01):1.049427e-01,(((39:2.339289e-01,37:1.584428e-01):2.933038e-01,38:3.120466e-01):1.188350e-01,(((34:1.072807e-01,(((27:1.141712e-02,26:6.269692e-04):9.352548e-02,40:1.332669e-01):3.211030e-02,((32:6.217517e-03,24:5.860441e-03):1.249252e-01,19:2.297461e-01):1.561337e-02):6.362829e-03):6.589036e-02,(28:1.284475e-01,35:2.676312e-01):6.687112e-02):7.856701e-02,(33:1.107772e-01,20:7.125094e-02):4.226836e-01):9.527504e-02):1.305023e-01,1:3.765106e-01);
   tree gen.3695000 = [&U] (((((((29:3.824482e-01,25:3.058119e-01):2.637611e-01,2:3.928759e-01):1.575954e-01,4:5.837101e-01):2.534105e-02,(46:1.255712e+00,(6:1.151004e+00,((((12:1.429203e+00,(5:8.515243e-01,9:9.550721e-01):6.097324e-01):1.193309e-01,11:1.021360e+00):1.403841e-01,((15:1.182775e+00,(8:9.572598e-01,7:1.085815e+00):2.005072e-01):9.675305e-02,14:1.191478e+00):1.939046e-01):6.457716e-02,(((18:2.262434e+00,17:1.479681e+00):6.137142e-01,(16:2.217407e+00,13:1.951154e+00):1.286090e-01):3.470855e-01,10:1.137424e+00):2.413456e-01):9.911761e-02):6.290720e-01):2.533480e-01):7.075302e-02,(((42:2.816697e-01,((((43:2.115219e-03,44:2.868899e-03):8.930618e-02,(30:8.254738e-02,41:9.363242e-03):3.026283e-02):3.414941e-02,(21:1.017231e-04,(23:5.115393e-03,22:2.345194e-04):1.985509e-03):1.466320e-02):1.834396e-01,36:3.507474e-01):1.764601e-02):2.019423e-01,3:6.613060e-01):2.226490e-01,45:7.155396e-01):4.973429e-02):1.735635e-01,31:6.790691e-01):6.586907e-02,(((20:8.905483e-02,33:9.767742e-02):3.618066e-01,(((((32:6.378802e-03,24:7.847668e-03):1.430149e-01,19:2.765936e-01):2.742884e-02,(40:1.104209e-01,(27:1.037091e-02,26:5.516829e-03):6.761806e-02):3.445670e-02):5.064106e-02,(35:2.719069e-01,28:1.318745e-01):5.618475e-02):5.508736e-03,34:1.715870e-01):7.426238e-02):9.387598e-02,((37:3.565178e-01,39:3.259181e-01):1.123271e-01,38:2.319749e-01):2.059114e-01):1.361005e-01,1:3.987990e-01);
   tree gen.3695500 = [&U] (((((6:1.262938e+00,((10:1.203098e+00,((16:2.170213e+00,13:1.926041e+00):8.833359e-02,(17:1.462027e+00,18:2.225883e+00):7.258198e-01):3.260353e-01):2.210216e-01,(((12:1.364126e+00,(9:9.693498e-01,5:1.054764e+00):5.748330e-01):1.231932e-01,11:1.065867e+00):1.992449e-01,(14:1.215367e+00,(15:1.040923e+00,(7:1.092319e+00,8:9.914713e-01):1.839965e-01):1.455196e-01):1.851555e-01):7.967661e-02):1.084251e-01):7.466655e-01,(46:6.265089e-01,45:2.196239e-01):5.532130e-01):1.786333e-01,((3:6.484866e-01,(((41:1.244114e-02,30:3.873240e-02):4.958458e-02,((44:8.311809e-03,43:4.191337e-05):1.547297e-01,(23:2.140281e-03,(22:1.619149e-03,21:1.540220e-03):3.599874e-04):3.804944e-02):1.260375e-03):1.170138e-01,(42:2.226650e-01,36:1.413940e-01):1.330213e-01):3.090924e-01):2.723946e-01,(((25:3.361481e-01,29:3.519833e-01):2.503579e-01,2:3.727262e-01):1.513901e-01,4:5.888413e-01):9.202725e-02):4.574666e-02):1.374091e-01,31:6.338371e-01):1.131726e-01,((((28:1.321467e-01,35:2.748891e-01):2.838523e-02,(((26:7.627778e-03,27:5.740564e-03):8.230518e-02,40:1.291079e-01):4.286696e-02,(19:2.643611e-01,((32:8.144430e-03,24:5.357957e-03):7.063460e-02,34:5.250719e-02):4.708541e-02):2.758350e-02):6.908428e-02):1.102439e-01,(33:1.082243e-01,20:6.970526e-02):3.650999e-01):9.643076e-02,(38:2.319559e-01,(39:3.393879e-01,37:1.217331e-01):2.526656e-01):1.840838e-01):1.636186e-01,1:3.695543e-01);
   tree gen.3696000 = [&U] ((((4:5.714877e-01,(((29:3.744401e-01,25:1.935741e-01):2.603163e-01,2:4.233131e-01):1.525851e-01,(46:1.218929e+00,(6:1.126903e+00,((((18:2.215060e+00,17:1.448698e+00):6.674996e-01,(16:2.170977e+00,13:1.910298e+00):1.604418e-01):3.907181e-01,10:1.113607e+00):2.432030e-01,(((12:1.399277e+00,(5:8.336941e-01,9:8.557245e-01):5.969652e-01):1.168322e-01,11:9.999736e-01):1.318265e-01,((15:1.158009e+00,(8:9.372156e-01,7:1.063079e+00):1.961673e-01):8.247603e-02,14:1.166529e+00):2.130505e-01):8.103747e-02):5.788695e-02):5.574351e-01):2.782037e-01):1.876452e-02):6.770364e-02,(((42:2.631616e-01,((((43:1.636002e-03,44:2.054221e-03):1.297515e-01,(30:8.036078e-02,41:9.167184e-03):4.221122e-02):2.323811e-02,(22:6.435137e-05,(23:9.526298e-04,21:7.360193e-04):2.181836e-04):2.020206e-02):1.112668e-01,36:3.241874e-01):1.986727e-02):2.539041e-01,3:6.474589e-01):1.762405e-01,45:7.235855e-01):7.326132e-02):1.699292e-01,31:6.648500e-01):6.879098e-02,(((20:9.511855e-02,33:1.219347e-01):3.542307e-01,((35:2.362036e-01,28:1.291132e-01):6.971714e-02,(34:1.679941e-01,((40:1.081088e-01,(27:1.565048e-02,26:1.122581e-03):7.614979e-02):3.631251e-02,((32:3.590320e-03,24:3.040162e-03):1.456817e-01,19:2.708020e-01):1.283841e-02):1.985282e-02):3.959062e-02):9.884003e-02):1.123766e-01,((37:3.835622e-01,39:3.603927e-01):1.083757e-01,38:2.361029e-01):2.284041e-01):1.155283e-01,1:3.904485e-01);
   tree gen.3696500 = [&U] ((((4:6.040222e-01,(((29:3.957568e-01,25:2.045942e-01):2.766497e-01,2:4.139729e-01):1.938795e-01,(46:9.630471e-01,(6:1.191057e+00,((((18:2.341163e+00,17:1.531172e+00):7.449889e-01,(16:2.294570e+00,13:2.019051e+00):1.695757e-01):3.361878e-01,10:1.177004e+00):2.570484e-01,(((12:1.372485e+00,(5:8.811560e-01,9:9.044405e-01):6.459502e-01):1.882395e-01,11:1.056902e+00):1.589140e-01,((15:1.223934e+00,(8:9.905709e-01,7:1.123599e+00):1.807438e-01):8.717136e-02,14:1.120961e+00):2.116002e-01):1.147544e-01):7.689444e-02):5.889341e-01):2.940417e-01):1.983278e-02):8.945343e-02,(((42:3.636037e-01,(((43:3.145501e-03,44:7.689647e-03):1.327263e-01,((30:6.030653e-02,41:8.068757e-03):5.247590e-02,(21:2.150513e-04,(23:6.550277e-04,22:1.923541e-04):4.508341e-04):5.769411e-02):3.010995e-02):1.302949e-01,36:3.426432e-01):2.360812e-02):2.800966e-01,3:6.843184e-01):1.537418e-01,45:7.418149e-01):1.240315e-01):1.796032e-01,31:6.579029e-01):7.270722e-02,(((20:5.775777e-02,33:1.288764e-01):4.143973e-01,((34:1.733583e-01,(35:2.299517e-01,28:1.364636e-01):5.801891e-02):4.831379e-02,(((40:1.142634e-01,(27:1.437012e-02,26:2.783940e-03):8.048497e-02):4.475232e-02,(32:8.999029e-03,24:3.213237e-03):1.541517e-01):3.286934e-03,19:2.862187e-01):2.009359e-02):1.044669e-01):9.404801e-02,(37:4.053982e-01,(38:2.887081e-01,39:3.835337e-01):3.637845e-02):2.414071e-01):1.799443e-01,1:3.367506e-01);
   tree gen.3697000 = [&U] ((((4:5.835299e-01,(((29:3.823302e-01,25:2.198066e-01):1.575608e-01,2:3.808325e-01):9.804240e-02,(46:9.303743e-01,(6:1.150649e+00,((((18:2.261735e+00,17:1.479224e+00):7.197140e-01,(16:2.216723e+00,13:1.950551e+00):1.956662e-01):3.247821e-01,10:1.137073e+00):2.375856e-01,(((12:1.325921e+00,(5:8.652108e-01,9:8.216730e-01):6.560453e-01):1.818532e-01,11:1.030184e+00):1.535226e-01,((15:1.182410e+00,(8:9.569643e-01,7:1.085479e+00):1.746118e-01):3.654924e-02,14:1.082931e+00):2.044214e-01):1.108612e-01):1.023574e-01):5.689536e-01):2.007807e-01):8.371746e-02):8.817161e-02,(((42:3.512679e-01,((((43:4.810149e-04,44:3.108377e-03):1.282233e-01,(30:5.233618e-02,41:2.269018e-02):2.221728e-02):3.256512e-02,((21:9.303708e-05,23:2.084155e-03):1.452946e-03,22:6.715331e-04):3.539287e-02):1.012614e-01,36:3.658668e-01):2.150629e-01):7.494303e-02,3:6.611019e-01):2.100077e-01,45:7.032999e-01):6.344692e-02):2.299148e-01,31:6.355826e-01):6.940557e-02,(((20:6.564485e-02,33:1.245041e-01):4.003383e-01,((34:1.288695e-01,(35:2.221503e-01,28:1.318338e-01):5.605053e-02):7.268161e-02,(((40:1.103868e-01,(27:7.631023e-03,26:2.689491e-03):8.812091e-02):2.248225e-02,(32:8.693723e-03,24:3.528941e-03):1.489219e-01):2.932642e-02,19:2.765083e-01):7.352367e-02):1.119477e-01):8.482530e-02,(37:3.916445e-01,(38:1.789401e-01,39:3.705217e-01):1.189841e-01):1.655847e-01):1.514991e-01,1:3.253258e-01);
   tree gen.3697500 = [&U] ((((4:5.959417e-01,(((29:4.102013e-01,25:2.816017e-01):1.346745e-01,2:3.889330e-01):1.107059e-01,(46:1.578127e+00,(6:1.175123e+00,((((18:2.309843e+00,17:1.510688e+00):7.350226e-01,(16:2.086315e+00,13:1.992040e+00):2.131291e-01):3.316903e-01,10:1.161259e+00):2.426391e-01,(((12:1.395474e+00,(5:8.836141e-01,9:8.391503e-01):6.699995e-01):1.825839e-01,11:1.052097e+00):1.567881e-01,((15:1.207560e+00,(8:9.773192e-01,7:1.108568e+00):1.783258e-01):4.518908e-02,14:1.105965e+00):1.494890e-01):1.132192e-01):7.224040e-02):5.810555e-01):2.425475e-01):5.874881e-02):9.004704e-02,(((42:3.587395e-01,(((30:4.923217e-02,((43:4.912462e-04,44:7.484183e-03):1.343406e-01,41:2.317281e-02):5.414332e-04):4.248403e-02,((23:9.081321e-04,21:1.518926e-04):1.342535e-03,22:3.709213e-04):3.148703e-02):1.096705e-01,36:3.768753e-01):1.913510e-01):8.667044e-02,3:6.751637e-01):2.144746e-01,45:7.445869e-01):5.925861e-02):1.464853e-01,31:6.491016e-01):8.340044e-02,(((20:5.020363e-02,33:1.271523e-01):4.088536e-01,((34:1.709911e-01,(35:2.268755e-01,28:1.346380e-01):4.744318e-02):7.422757e-02,(((40:1.127348e-01,(27:1.008033e-02,26:2.746697e-03):8.999527e-02):2.296045e-02,(32:8.878641e-03,24:9.181959e-03):1.520895e-01):3.045244e-02,19:2.643908e-01):6.749716e-02):1.185469e-01):8.662956e-02,(37:4.452777e-01,(38:1.827462e-01,39:3.784028e-01):1.215149e-01):1.297101e-01):1.547215e-01,1:3.322456e-01);
   tree gen.3698000 = [&U] ((((4:5.909130e-01,(((29:2.846718e-01,25:2.859129e-01):3.053727e-01,2:3.948873e-01):1.442642e-01,(46:1.409904e+00,(6:1.193114e+00,((((18:2.283155e+00,17:1.627204e+00):7.462754e-01,(16:2.118255e+00,13:2.022537e+00):2.163920e-01):3.000817e-01,10:1.179037e+00):2.125740e-01,(((12:1.441222e+00,(5:8.971417e-01,9:9.387903e-01):6.802569e-01):1.754180e-01,11:1.068204e+00):1.227757e-01,((15:1.121929e+00,(8:9.922815e-01,7:1.037990e+00):1.931644e-01):1.490457e-01,14:1.122897e+00):1.333950e-01):1.575692e-01):4.007635e-02):5.899511e-01):2.914758e-01):6.968148e-02):1.183207e-01,(((42:3.441292e-01,(((41:2.352757e-02,((43:8.365703e-04,44:7.594196e-03):1.263543e-01,30:4.998589e-02):1.048473e-03):4.290529e-02,(21:1.270427e-04,(23:1.335252e-03,22:1.472883e-03):1.818653e-03):3.596722e-02):1.113495e-01,36:3.709403e-01):1.873953e-01):1.007417e-01,3:6.855001e-01):2.177581e-01,45:7.559861e-01):6.016583e-02):1.487279e-01,31:6.590390e-01):8.467726e-02,(((20:4.808801e-02,33:1.299372e-01):4.151129e-01,((34:1.871477e-01,(35:2.303488e-01,28:1.366992e-01):4.816952e-02):2.742016e-02,(((40:1.144607e-01,(27:8.323475e-03,26:6.269570e-03):6.636526e-02):3.748179e-02,(32:9.014569e-03,24:2.689636e-03):1.544179e-01):3.281214e-02,19:2.684385e-01):6.680703e-02):1.203618e-01):8.836883e-02,(37:4.520947e-01,(38:1.891378e-01,39:5.390130e-01):8.307830e-02):2.065768e-01):1.570902e-01,1:3.373321e-01);
   tree gen.3698500 = [&U] ((((((((10:1.248281e+00,((17:1.811958e+00,18:2.309477e+00):7.745003e-01,(16:2.279862e+00,13:1.998374e+00):2.405994e-01):2.649883e-01):2.336383e-01,6:1.276694e+00):1.116588e-01,(((12:1.415356e+00,(9:9.743772e-01,5:8.480553e-01):6.994110e-01):2.746178e-01,11:1.105896e+00):6.138343e-02,(14:1.333672e+00,(15:1.080015e+00,(7:1.069970e+00,8:1.028706e+00):2.115754e-01):1.280670e-01):1.591570e-01):9.974219e-02):7.085744e-01,(46:7.553008e-01,45:3.126962e-01):3.334741e-01):2.114505e-01,(3:6.645554e-01,(((41:1.746583e-02,30:4.876880e-02):2.618135e-02,((44:3.867392e-03,43:1.513954e-04):1.674608e-01,((21:3.490506e-03,22:8.317572e-05):3.039586e-03,23:8.588251e-04):3.845507e-02):5.837643e-02):1.426970e-01,(42:3.908055e-02,36:4.632198e-02):2.458605e-01):2.970445e-01):2.529900e-01):4.787700e-02,(((25:3.568170e-01,29:4.402142e-01):2.686043e-01,2:3.644652e-01):2.218586e-01,4:5.988035e-01):1.045488e-01):1.823874e-01,31:6.543701e-01):1.000059e-01,((((28:1.406484e-01,35:2.831901e-01):2.100281e-02,(((26:5.984676e-03,27:7.774556e-03):1.045572e-01,40:1.507273e-01):1.666576e-02,((34:9.592915e-02,(32:1.133077e-02,24:6.736761e-03):1.268029e-01):1.345195e-02,19:2.742892e-01):1.802319e-02):8.005601e-02):8.716233e-02,(33:1.278740e-01,20:7.597545e-02):4.011848e-01):1.172855e-01,(38:2.388272e-01,(39:3.626422e-01,37:5.080689e-02):2.355962e-01):2.166501e-01):1.321596e-01,1:3.834330e-01);
   tree gen.3699000 = [&U] ((((4:5.974097e-01,(((29:2.878015e-01,25:3.146420e-01):2.227305e-01,2:4.605064e-01):7.174327e-02,(46:1.425404e+00,(6:1.206231e+00,((((18:2.308257e+00,17:1.645094e+00):6.485682e-01,(16:2.141544e+00,13:2.044774e+00):3.405835e-01):3.033809e-01,10:1.228723e+00):2.791824e-01,(((12:1.457068e+00,(5:9.070051e-01,9:8.556450e-01):6.931395e-01):1.773465e-01,11:1.042232e+00):1.213837e-01,((15:1.118124e+00,(8:1.003191e+00,7:1.049402e+00):2.078894e-01):1.284278e-01,14:1.135242e+00):1.826759e-01):7.028045e-02):5.915587e-02):6.573381e-01):2.869836e-01):9.594985e-02):1.131923e-01,(((42:3.558984e-01,((((30:7.609317e-02,41:3.133837e-02):5.018720e-03,(43:1.246290e-03,44:2.736656e-03):1.156937e-01):5.003511e-02,((23:2.352927e-03,21:5.197347e-03):2.268917e-04,22:2.902317e-03):3.482322e-02):2.117138e-01,36:3.750185e-01):1.700818e-01):1.018493e-01,3:6.930367e-01):1.942120e-01,45:7.642976e-01):6.701116e-02):1.470824e-01,31:6.844954e-01):7.581833e-02,(((20:4.861670e-02,33:1.096015e-01):4.196768e-01,((34:1.511895e-01,(35:2.328813e-01,28:1.382021e-01):4.869910e-02):5.473860e-02,(19:2.713898e-01,((32:9.655964e-03,24:2.120563e-03):1.431460e-01,(40:1.157191e-01,(27:1.588142e-02,26:6.274560e-03):7.490711e-02):3.813056e-02):2.911279e-02):6.754152e-02):8.958165e-02):1.123241e-01,(37:4.570651e-01,(38:2.473009e-01,39:3.934627e-01):1.301687e-01):1.955859e-01):1.283665e-01,1:4.347542e-01);
   tree gen.3699500 = [&U] ((((((((((12:1.396074e+00,(9:7.723793e-01,5:1.025630e+00):6.125658e-01):2.438794e-01,11:1.016275e+00):1.793869e-01,(14:1.272672e+00,(15:1.065301e+00,(7:1.055393e+00,8:1.014691e+00):2.010258e-01):8.693720e-02):1.440700e-01):9.893745e-02,(10:1.237525e+00,((17:1.787272e+00,18:2.278013e+00):7.639486e-01,(16:2.248801e+00,13:1.971149e+00):1.314734e-01):2.673972e-01):2.304552e-01):1.152740e-01,6:1.241345e+00):6.989208e-01,(46:8.609459e-01,45:3.924488e-01):1.876583e-01):1.542740e-01,(3:6.960626e-01,((((23:1.410330e-03,22:1.911829e-04):4.197689e-03,21:9.316152e-04):2.645622e-02,((44:3.814703e-03,43:7.201182e-05):1.556207e-01,(41:3.233546e-02,30:4.360019e-02):3.579870e-02):2.733893e-02):1.682881e-01,(42:7.580235e-02,36:1.721522e-01):1.611631e-01):2.484962e-01):2.349623e-01):5.038640e-02,(((25:3.390200e-01,29:4.235172e-01):1.982979e-01,2:3.441675e-01):2.188361e-01,4:5.906455e-01):1.031245e-01):1.799026e-01,31:6.454550e-01):9.565161e-02,((((28:1.283929e-01,35:2.618732e-01):6.382807e-02,(((26:1.701838e-03,27:9.108589e-03):1.031328e-01,40:1.486738e-01):1.286114e-02,(34:1.002231e-01,((32:6.152645e-03,24:2.347518e-03):1.250754e-01,19:2.705523e-01):1.841482e-02):1.559972e-02):7.640947e-02):9.174199e-02,(33:1.202548e-01,20:7.403837e-02):3.957191e-01):4.766314e-02,(38:2.355735e-01,(39:1.165179e-01,37:5.011470e-02):4.341818e-01):2.136985e-01):1.998105e-01,1:3.782091e-01);
   tree gen.3700000 = [&U] ((31:6.035330e-01,(((3:6.626623e-01,((((43:3.132680e-03,44:4.152571e-03):1.240464e-01,(21:1.140369e-03,(22:1.953323e-04,23:4.379319e-04):2.474821e-03):3.291717e-02):1.005643e-01,(30:3.273092e-02,41:2.897117e-02):1.070005e-02):1.090637e-01,(42:3.829617e-02,36:1.231569e-01):2.099640e-01):2.378819e-01):2.642637e-01,(((2:5.406334e-01,(29:4.827362e-01,25:2.574800e-01):2.017580e-01):7.565465e-02,4:5.199948e-01):2.996852e-02,((6:1.249797e+00,((((5:1.024154e+00,9:8.578150e-01):5.925141e-01,12:1.297495e+00):1.723903e-01,11:9.280802e-01):2.439468e-01,((15:1.091401e+00,(8:9.735879e-01,7:1.123386e+00):1.286634e-01):1.281614e-01,14:1.320580e+00):1.489171e-01):7.078688e-02):5.671118e-02,(((13:1.601276e+00,16:1.948536e+00):3.057008e-01,(17:1.346808e+00,18:2.273680e+00):6.839023e-01):2.250078e-01,10:1.237367e+00):2.368510e-01):7.962364e-01):9.236607e-02):3.634310e-02,(46:8.339840e-01,45:1.941241e-01):7.118763e-01):1.053650e-01):9.378465e-02,((39:4.349880e-01,(37:4.473819e-01,38:2.753905e-01):1.882060e-02):2.033783e-01,((((19:3.178839e-01,((32:1.230513e-02,24:4.502721e-03):1.220449e-01,34:1.245528e-01):1.864416e-02):1.119538e-02,(40:1.069889e-01,(27:9.397510e-03,26:6.919523e-03):9.150470e-02):1.864438e-02):5.265069e-02,(28:1.580530e-01,35:2.145633e-01):7.252295e-02):9.386159e-02,(33:1.273849e-01,20:7.511900e-02):3.872814e-01):1.160587e-01):1.108797e-01,1:4.312732e-01);
   tree gen.3700500 = [&U] (((45:9.646329e-01,(((42:3.771164e-01,((((30:4.391823e-02,41:5.922554e-02):7.402685e-02,(43:7.601798e-04,44:3.942250e-03):1.458998e-01):1.007206e-02,((22:2.151310e-03,23:1.056930e-05):1.302721e-03,21:4.051189e-03):2.595540e-02):1.699385e-01,36:2.901036e-01):1.529617e-01):1.485994e-01,3:6.130343e-01):2.412882e-01,(4:6.005255e-01,(((29:3.459596e-01,25:2.539214e-01):2.443535e-01,2:4.669348e-01):7.943973e-02,(46:1.234075e+00,(6:1.185199e+00,((((18:2.525500e+00,17:1.653674e+00):7.227086e-01,(16:2.152713e+00,13:2.055438e+00):2.371150e-01):2.772214e-01,10:1.302574e+00):2.805051e-01,(((12:1.464667e+00,(5:9.117357e-01,9:8.601077e-01):6.745972e-01):1.880162e-01,11:1.127418e+00):1.019203e-01,((15:1.112614e+00,(8:1.008423e+00,7:1.054876e+00):2.147668e-01):8.218462e-02,14:1.324035e+00):1.946115e-01):6.345232e-02):7.033434e-02):4.071487e-01):3.319068e-01):4.552591e-02):1.137827e-01):7.589991e-02):8.343280e-02,31:6.880654e-01):7.662323e-02,(((20:5.571405e-02,33:1.718521e-01):4.635477e-01,((34:1.567409e-01,(35:2.340959e-01,28:1.389229e-01):3.944090e-02):7.257766e-02,((40:1.150946e-01,(27:8.705855e-03,26:4.167397e-03):8.781062e-02):7.002558e-03,((32:8.308279e-03,24:4.120031e-03):1.352114e-01,19:2.610815e-01):2.430197e-02):7.070036e-02):7.595769e-02):1.240970e-01,(37:3.009769e-01,(39:3.916130e-01,38:2.838209e-01):4.768275e-02):2.701393e-01):1.053643e-01,1:4.370217e-01);
   tree gen.3701000 = [&U] (((45:9.433252e-01,(((42:3.687863e-01,((((21:3.022489e-03,(22:1.221612e-03,23:1.904019e-04):1.442936e-04):9.032402e-02,(43:1.427668e-03,44:1.089705e-02):1.426770e-01):8.986562e-03,(30:4.294812e-02,41:5.052692e-02):5.772355e-02):6.898388e-02,36:4.206366e-01):1.885806e-02):3.140478e-01,3:5.994930e-01):2.359584e-01,(4:5.872605e-01,(((29:3.383177e-01,25:2.554165e-01):2.402040e-01,2:4.566207e-01):7.768499e-02,(46:1.206815e+00,(6:1.159019e+00,((((18:2.469715e+00,17:1.617146e+00):5.432976e-01,(16:2.105162e+00,13:2.010036e+00):1.739303e-01):3.649071e-01,10:1.251318e+00):2.075888e-01,(((12:1.432314e+00,(5:8.915964e-01,9:8.411088e-01):6.596961e-01):1.396397e-01,11:1.102515e+00):1.264533e-01,((15:1.088038e+00,(8:9.861480e-01,7:1.067511e+00):1.865032e-01):8.036925e-02,14:1.294789e+00):1.911585e-01):5.753468e-02):9.222871e-02):3.791100e-01):3.736120e-01):7.226178e-02):1.002623e-01):7.422336e-02):4.798320e-02,31:6.728668e-01):1.149288e-01,(((20:5.356157e-02,33:7.953318e-02):4.533084e-01,((34:1.607715e-01,(35:2.289250e-01,28:1.540827e-01):4.944600e-02):3.919003e-02,((40:8.948966e-02,(27:1.271058e-02,26:2.234184e-03):6.653756e-02):2.507841e-02,((32:1.025542e-02,24:7.234811e-03):1.322247e-01,19:2.553145e-01):2.377579e-02):6.179207e-02):7.427986e-02):1.062240e-01,((38:2.702709e-01,39:3.897636e-01):4.841423e-02,37:6.144623e-01):2.566310e-01):1.711487e-01,1:4.273683e-01);
   tree gen.3701500 = [&U] ((((((6:1.263719e+00,((((12:1.381845e+00,(9:7.725848e-01,5:1.075674e+00):6.511735e-01):1.552279e-01,11:1.015280e+00):1.603424e-01,(14:1.271425e+00,(15:1.059753e+00,(7:1.020845e+00,8:1.049440e+00):2.086415e-01):1.159752e-01):2.065455e-01):9.149808e-02,(10:1.236313e+00,((17:1.785522e+00,18:2.275781e+00):7.005899e-01,(16:1.944279e+00,13:1.889613e+00):3.562352e-01):2.910238e-01):2.307918e-01):1.054689e-01):6.982362e-01,(46:9.378021e-01,45:3.007279e-01):4.453806e-01):1.277186e-01,(3:6.953808e-01,(((22:1.475630e-03,(23:8.009829e-04,21:5.095445e-04):8.527522e-04):3.936267e-02,((41:2.950935e-02,30:4.268212e-02):4.280212e-02,(44:4.640092e-03,43:1.165970e-04):1.481640e-01):1.864236e-02):1.386371e-01,(42:5.731605e-02,36:7.125183e-02):2.693031e-01):3.348933e-01):1.873889e-01):5.491456e-02,(((25:3.349542e-01,29:4.571829e-01):1.591382e-01,2:3.734266e-01):1.728330e-01,4:5.900669e-01):1.116653e-01):2.143791e-01,31:6.325721e-01):7.127862e-02,((((28:1.438093e-01,35:2.616166e-01):2.282647e-02,(((26:2.205613e-03,27:1.175081e-02):9.124602e-02,40:1.264248e-01):3.116642e-02,(19:2.851721e-01,(34:1.033644e-01,(32:1.025316e-02,24:1.475720e-03):1.150262e-01):3.029643e-02):9.071038e-03):6.507209e-02):1.029863e-01,(33:1.201370e-01,20:6.651205e-02):3.600692e-01):6.537201e-02,(38:2.394655e-01,(39:2.890738e-02,37:1.061157e-03):3.024907e-01):2.829126e-01):1.874940e-01,1:3.778387e-01);
   tree gen.3702000 = [&U] (((45:1.021141e+00,((3:6.233304e-01,(((((30:3.338128e-02,41:1.281225e-02):2.023083e-02,((21:1.792230e-04,22:8.102142e-04):2.242568e-03,23:5.566824e-04):8.160274e-02):1.530051e-02,(43:6.001641e-04,44:4.812476e-03):1.481887e-01):1.253144e-01,36:3.482656e-01):3.074570e-01,42:3.898643e-01):1.652585e-02):2.580695e-01,(4:6.208254e-01,(((29:3.576543e-01,25:2.371374e-01):2.539329e-01,2:4.827188e-01):6.137586e-02,(46:1.275791e+00,(6:1.225263e+00,((((18:2.610871e+00,17:1.709574e+00):6.606751e-01,(16:2.225483e+00,13:2.124919e+00):1.751071e-01):3.616353e-01,10:1.256111e+00):2.278312e-01,(((12:1.469584e+00,(5:9.425556e-01,9:8.891824e-01):6.974010e-01):1.476208e-01,11:1.116652e+00):1.114734e-01,((15:1.098196e+00,(8:1.042511e+00,7:1.127934e+00):1.971628e-01):8.496276e-02,14:1.368792e+00):1.628027e-01):9.917513e-02):4.747075e-02):4.089516e-01):3.188197e-01):1.031769e-01):7.241189e-02):5.444856e-02):6.972850e-02,31:7.143802e-01):1.214975e-01,(((20:5.662288e-02,33:8.407890e-02):4.792172e-01,((34:1.699604e-01,((40:1.710437e-01,(27:9.600139e-03,26:1.799075e-03):9.473290e-02):1.001783e-02,((32:6.411331e-03,24:9.209910e-03):1.397820e-01,19:2.699070e-01):1.341323e-02):3.143775e-02):5.337924e-02,(35:2.512472e-01,28:1.628893e-01):5.371675e-02):7.868438e-02):9.778964e-02,(38:2.848248e-01,(39:4.120406e-01,37:2.994406e-01):3.644174e-02):1.645541e-01):1.189311e-01,1:4.229284e-01);
   tree gen.3702500 = [&U] ((((((6:1.251001e+00,((((12:1.317977e+00,(9:7.648095e-01,5:9.043235e-01):6.446200e-01):1.254686e-01,11:1.005062e+00):1.587287e-01,(14:1.190315e+00,(15:1.025600e+00,(7:1.010571e+00,8:1.038878e+00):1.919944e-01):6.428734e-02):2.044668e-01):1.397044e-01,(10:1.123424e+00,((17:1.767552e+00,18:2.252878e+00):6.127725e-01,(16:1.897839e+00,13:1.870596e+00):3.142874e-01):2.880950e-01):2.284691e-01):9.120693e-02):7.451934e-01,(46:8.880991e-01,45:3.771189e-01):4.158621e-01):8.174478e-02,(3:6.883824e-01,((((41:1.124559e-02,30:4.225256e-02):9.359643e-02,(23:3.851664e-04,(21:9.054209e-03,22:1.280490e-03):4.964018e-04):3.496458e-02):1.593748e-02,(44:2.684691e-03,43:2.306533e-04):1.290479e-01):1.649813e-01,(42:1.256325e-01,36:2.312217e-03):2.885709e-01):1.992781e-01):2.021267e-01):5.918957e-02,(((25:3.315832e-01,29:4.525818e-01):2.169180e-01,2:3.696685e-01):1.710936e-01,4:5.841284e-01):1.105415e-01):1.586732e-01,31:6.889001e-01):8.290328e-02,((((28:1.423620e-01,35:2.439512e-01):5.126889e-02,(((26:2.636656e-03,27:6.149220e-03):8.797513e-02,40:1.047946e-01):4.500795e-02,(19:2.823021e-01,(34:4.231724e-02,(32:4.991833e-03,24:4.063176e-03):6.702381e-02):9.255836e-02):1.575306e-02):6.524229e-02):1.019498e-01,(33:1.189279e-01,20:6.584266e-02):3.564454e-01):6.471410e-02,(38:2.055393e-01,(39:2.738537e-02,37:3.455377e-03):2.994464e-01):2.800654e-01):1.866566e-01,1:3.785765e-01);
   tree gen.3703000 = [&U] (((((((10:1.152228e+00,((17:1.559482e+00,18:2.310640e+00):7.141109e-01,(16:1.946499e+00,13:1.918557e+00):3.145410e-01):2.274792e-01):2.343269e-01,(6:1.283076e+00,(((12:1.351770e+00,(9:7.844188e-01,5:8.952823e-01):5.969536e-01):1.191383e-01,11:1.030831e+00):1.610311e-01,(14:1.220835e+00,(15:1.051896e+00,(7:1.036481e+00,8:1.030230e+00):1.969171e-01):6.593564e-02):2.097092e-01):9.685139e-02):9.264494e-02):7.625439e-01,(46:7.250161e-01,45:9.777288e-02):5.826284e-01):9.169997e-02,(3:6.298159e-01,((((41:4.148421e-02,30:4.333590e-02):9.599619e-02,((22:2.038913e-03,23:8.247775e-03):2.034755e-05,21:3.610387e-03):4.070021e-02):1.915392e-02,(44:2.386217e-03,43:4.647987e-04):1.323567e-01):1.692113e-01,(42:1.588439e-01,36:2.818181e-01):2.567882e-02):2.522144e-01):2.062944e-01):5.060569e-02,(((25:2.059626e-01,29:4.641858e-01):2.584049e-01,2:3.791466e-01):1.754804e-01,4:5.991052e-01):1.133757e-01):1.520149e-01,31:6.029033e-01):8.502887e-02,((((28:1.460121e-01,35:2.158781e-01):7.191787e-02,(((26:2.973725e-03,27:8.296694e-03):9.023076e-02,40:1.074815e-01):9.869020e-03,(19:2.803680e-01,(34:4.340223e-02,(32:6.027174e-03,24:4.167354e-03):6.636035e-02):9.575561e-02):1.615696e-02):6.691507e-02):1.480848e-01,(33:1.219772e-01,20:6.753084e-02):3.655845e-01):6.637334e-02,(38:2.108093e-01,(39:1.749938e-01,37:3.594421e-03):2.730388e-01):2.759908e-01):1.931068e-01,1:3.882830e-01);
   tree gen.3703500 = [&U] (((((((10:1.142456e+00,((17:1.386298e+00,18:2.291044e+00):7.080545e-01,(16:1.929991e+00,13:1.902285e+00):8.894558e-02):3.598405e-01):2.323396e-01,(6:1.272194e+00,(((12:1.340305e+00,(9:7.777661e-01,5:8.876894e-01):5.918908e-01):1.301216e-01,11:1.022089e+00):1.596654e-01,(14:1.210481e+00,(15:1.012651e+00,(7:1.027691e+00,8:1.021493e+00):1.559010e-01):8.931441e-02):2.079307e-01):9.603000e-02):2.327668e-02):7.560767e-01,(46:7.759881e-01,45:2.956913e-02):6.262358e-01):8.675326e-02,(3:6.287023e-01,(42:2.995112e-01,(36:2.984137e-01,(((41:4.086220e-02,30:2.646536e-02):8.509639e-02,((22:2.681986e-03,23:2.425100e-03):1.961666e-03,21:3.585846e-03):4.200826e-02):3.910702e-02,(44:2.976646e-03,43:6.771101e-04):1.312341e-01):1.677763e-01):2.830862e-02):2.500753e-01):1.971177e-01):6.296379e-02,(((25:2.042159e-01,29:4.521433e-01):1.875607e-01,2:3.759310e-01):1.739922e-01,4:5.940242e-01):1.230935e-01):1.463213e-01,31:5.977901e-01):1.213886e-01,((((28:1.447738e-01,35:2.551009e-01):5.385620e-02,(((26:2.937095e-03,27:8.226330e-03):8.716223e-02,40:1.065699e-01):1.290571e-02,(19:2.799979e-01,(34:7.765391e-02,(32:1.309767e-02,24:6.647949e-03):8.907257e-02):4.403529e-02):1.400864e-02):3.776983e-02):9.241615e-02,(33:9.698067e-02,20:6.695811e-02):3.881693e-01):1.429583e-01,(38:1.409845e-01,(39:2.532064e-01,37:3.563937e-03):2.707232e-01):2.736501e-01):1.296047e-01,1:3.849900e-01);
   tree gen.3704000 = [&U] (((((28:1.151394e-01,35:2.270055e-01):3.206415e-02,((40:1.160807e-01,(26:5.541822e-03,27:1.057776e-02):7.996486e-02):2.571919e-02,(19:2.824528e-01,((32:5.083732e-03,24:1.592174e-03):1.330452e-01,34:1.151101e-01):7.408849e-03):1.398466e-02):7.643598e-02):9.960727e-02,(20:8.500259e-02,33:1.318006e-01):3.837390e-01):5.892229e-02,(38:1.885100e-01,(39:9.487536e-02,37:1.743472e-01):3.015200e-01):2.727927e-01):1.730898e-01,(((((((41:1.167197e-02,30:7.417901e-02):5.952184e-02,((43:5.772681e-04,44:1.719100e-03):1.321284e-01,(23:3.022394e-03,(22:3.063389e-03,21:1.303454e-03):1.609286e-03):1.297934e-02):5.407107e-02):8.213347e-02,36:3.092691e-01):2.634331e-01,(42:4.979893e-01,3:6.329213e-01):5.135373e-02):2.449895e-01,(((2:3.456655e-01,(25:1.812638e-01,29:4.365143e-01):1.944442e-01):1.938558e-01,4:5.634153e-01):4.751288e-02,((6:1.127712e+00,(((((7:1.028920e+00,8:1.003769e+00):2.035976e-01,15:1.051685e+00):1.196705e-01,14:1.182639e+00):1.769395e-01,((12:1.380661e+00,(9:7.736683e-01,5:9.244205e-01):5.935709e-01):1.709452e-01,11:1.043374e+00):1.326603e-01):1.173177e-01,(((18:2.287752e+00,17:1.494027e+00):7.016862e-01,(13:1.845702e+00,16:2.179497e+00):1.986685e-01):2.594713e-01,10:1.025324e+00):3.020546e-01):1.178727e-01):4.922756e-01,46:1.039372e+00):3.021512e-01):8.548737e-02):7.235761e-02,45:7.421053e-01):7.646700e-02,31:7.338735e-01):9.110120e-02,1:3.627148e-01);
   tree gen.3704500 = [&U] (((((28:1.196016e-01,35:2.297974e-01):4.790773e-02,((40:1.021479e-01,(26:5.609980e-03,27:1.070785e-02):8.094833e-02):2.603551e-02,(34:1.165258e-01,((32:5.837614e-03,24:2.747995e-03):1.327103e-01,19:2.859266e-01):1.497619e-03):1.666224e-02):7.737606e-02):1.008323e-01,(20:8.276965e-02,33:9.718760e-02):3.884585e-01):5.964697e-02,(38:2.218573e-01,(39:9.604222e-02,37:1.159498e-01):3.483724e-01):2.761478e-01):1.469318e-01,((((42:5.041140e-01,(3:6.387280e-01,(((41:3.636022e-02,30:4.765204e-02):6.025390e-02,((43:3.850136e-03,44:7.760342e-04):1.337534e-01,((21:2.856749e-03,22:2.611788e-03):9.910854e-04,23:2.916971e-03):4.289781e-02):5.170701e-02):1.188259e-01,36:3.130727e-01):2.666731e-01):1.926046e-02):2.316653e-01,(((2:3.499168e-01,(25:1.834931e-01,29:2.817672e-01):3.493969e-01):1.942345e-01,((6:1.085921e+00,(((((7:1.041575e+00,8:1.016115e+00):2.689195e-01,15:1.064620e+00):9.762823e-02,14:1.197184e+00):1.791156e-01,((12:1.343244e+00,(9:7.831835e-01,5:9.357899e-01):6.008712e-01):1.730476e-01,11:1.056206e+00):1.342919e-01):3.441839e-02,(((18:2.315889e+00,17:1.512402e+00):7.103161e-01,(13:1.868403e+00,16:2.206303e+00):2.011119e-01):2.758572e-01,10:1.096242e+00):2.960889e-01):1.455074e-01):5.001136e-01,46:1.052155e+00):3.167742e-01):4.954498e-02,4:5.703447e-01):8.653876e-02):1.016878e-01,45:7.512324e-01):4.176317e-02,31:7.428993e-01):9.222164e-02,1:3.671758e-01);
   tree gen.3705000 = [&U] (((45:9.884038e-01,(((((22:1.908694e-03,(21:2.010758e-04,23:8.272822e-04):7.085363e-04):4.116279e-02,((30:6.425647e-02,41:1.450279e-02):7.386730e-02,(43:4.117146e-03,44:2.147119e-03):1.106964e-01):1.543443e-02):1.403041e-01,36:3.247522e-01):3.184783e-01,(3:6.355105e-01,42:5.501336e-01):6.109015e-02):2.409888e-01,(4:5.743636e-01,(((29:2.655836e-01,25:3.048357e-01):3.141118e-01,2:3.861541e-01):1.424078e-01,(46:1.144115e+00,((((12:1.382342e+00,(5:9.508724e-01,9:7.717424e-01):7.229083e-01):1.752120e-01,11:1.057003e+00):1.156322e-01,((15:1.027174e+00,(8:9.912708e-01,7:1.159500e+00):1.567124e-01):6.875321e-02,14:1.284337e+00):2.324746e-01):1.102005e-01,(6:1.149664e+00,(((18:2.303688e+00,17:1.620895e+00):7.300418e-01,(16:2.088169e+00,13:1.993811e+00):1.931731e-01):2.634293e-01,10:1.178609e+00):2.151895e-01):1.196651e-01):5.771351e-01):3.042161e-01):5.296266e-02):9.516566e-02):5.852784e-02):8.544666e-02,31:6.703026e-01):1.081998e-01,(((20:3.393174e-02,33:1.204162e-01):4.116673e-01,((35:2.374251e-01,28:1.331616e-01):8.156639e-02,(34:1.444285e-01,(((32:7.600657e-03,24:5.691879e-03):1.155282e-01,(40:1.622796e-01,(27:1.260486e-02,26:3.807244e-03):7.725925e-02):2.701512e-02):2.406884e-02,19:2.532536e-01):3.459090e-02):3.322730e-02):1.094213e-01):1.125252e-01,(38:3.322989e-01,(39:3.350192e-01,37:3.795269e-01):1.577269e-01):2.647703e-01):9.177359e-02,1:3.695008e-01);
   tree gen.3705500 = [&U] (((((28:1.196769e-01,35:2.299421e-01):4.770275e-02,((40:1.022122e-01,(26:4.534256e-03,27:1.314755e-02):9.404815e-02):3.260159e-02,((34:1.220907e-01,(32:9.582082e-03,24:2.749726e-03):1.245818e-01):8.007398e-04,19:2.861067e-01):1.951531e-02):6.911815e-02):9.486304e-02,(20:5.242902e-02,33:1.088625e-01):4.171842e-01):6.308636e-02,(38:3.160709e-01,(39:9.610271e-02,37:1.052001e-01):3.485232e-01):2.571403e-01):1.467042e-01,((((42:5.547565e-01,(3:6.100471e-01,((((43:4.824732e-04,44:1.588364e-03):1.316837e-01,(22:2.723658e-03,(23:3.328077e-03,21:6.129834e-03):8.548813e-04):4.117964e-02):5.167530e-02,(41:2.467275e-02,30:4.025059e-02):2.272239e-02):1.237486e-01,36:2.766147e-01):2.693475e-01):5.911026e-02):1.885447e-01,(((2:3.501372e-01,(25:2.866187e-01,29:4.033995e-01):2.249387e-01):1.943568e-01,4:5.707039e-01):5.498876e-02,((6:1.086605e+00,(((((7:1.042231e+00,8:1.016755e+00):2.284160e-01,15:1.065290e+00):1.078531e-01,14:1.197938e+00):1.526557e-01,((12:1.398193e+00,(9:8.803092e-01,5:9.363792e-01):6.012496e-01):1.510074e-01,11:1.056871e+00):1.343764e-01):7.299483e-02,(((18:2.385498e+00,17:1.513354e+00):7.107635e-01,(13:1.869579e+00,16:2.207692e+00):2.054994e-01):2.760309e-01,10:1.096932e+00):2.962754e-01):7.651932e-02):5.004286e-01,46:1.013846e+00):3.169737e-01):6.319390e-02):7.138027e-02,45:8.810876e-01):4.012873e-02,31:6.244658e-01):1.178173e-01,1:3.674070e-01);
   tree gen.3706000 = [&U] ((((((25:2.044477e-01,29:3.668512e-01):2.265464e-01,2:3.720328e-01):1.544249e-01,4:5.769143e-01):8.981748e-02,(((6:1.259002e+00,((10:1.130609e+00,((17:1.371923e+00,18:2.267287e+00):8.301264e-01,(16:2.174878e+00,13:1.882560e+00):1.742955e-01):2.955397e-01):2.479978e-01,(((12:1.326407e+00,(9:7.697011e-01,5:8.602693e-01):6.649144e-01):1.295908e-01,11:1.011490e+00):1.451569e-01,(14:1.197929e+00,(15:1.073495e+00,(7:1.017034e+00,8:1.007126e+00):2.219578e-01):7.878563e-02):1.577627e-01):9.226002e-02):8.345352e-02):6.111951e-01,(46:3.320181e-01,45:3.267235e-02):8.314039e-01):1.289908e-01,(3:5.683030e-01,(42:2.964054e-01,(36:2.488308e-01,((44:2.487200e-03,43:8.620531e-04):1.286440e-01,((41:2.851852e-02,30:4.530709e-02):6.944662e-02,(23:6.995380e-04,(22:6.892453e-04,21:2.117033e-03):1.559649e-03):3.002739e-02):3.647092e-02):1.181249e-01):1.415480e-01):1.211781e-01):1.918497e-01):1.110565e-01):1.542039e-01,31:5.916465e-01):8.929482e-02,((((28:1.516434e-01,35:2.524556e-01):5.607927e-02,((((26:4.993032e-03,27:9.680036e-03):6.940510e-02,40:1.192046e-01):2.076218e-02,34:1.338891e-01):1.992758e-02,(19:2.336419e-01,(32:6.536058e-03,24:1.862956e-03):1.340461e-01):1.528283e-02):4.213698e-02):1.096203e-01,(33:1.099662e-01,20:7.193017e-02):3.737367e-01):1.057639e-01,((37:3.221205e-01,38:2.329614e-01):4.959003e-02,39:3.016424e-01):2.794959e-01):1.334494e-01,1:3.688111e-01);
   tree gen.3706500 = [&U] ((((((25:2.120835e-01,29:3.801989e-01):1.161808e-01,2:3.859277e-01):1.601924e-01,4:5.984612e-01):9.317203e-02,((((10:1.172836e+00,((17:1.423162e+00,18:2.351966e+00):8.611304e-01,(16:2.256106e+00,13:1.952870e+00):1.808051e-01):3.065777e-01):2.835084e-01,(6:1.306024e+00,(((12:1.375946e+00,(9:7.984482e-01,5:8.923991e-01):7.285789e-01):9.829382e-02,11:1.049268e+00):1.771617e-01,((15:1.113589e+00,(7:1.054667e+00,8:1.044741e+00):2.194799e-01):6.071455e-02,14:1.242669e+00):1.751621e-01):5.750513e-02):7.102152e-02):6.340223e-01,(46:3.444185e-01,45:5.457471e-02):7.847587e-01):1.338084e-01,(3:5.895283e-01,(42:2.958185e-01,(36:2.581242e-01,((41:1.257285e-02,30:5.542188e-02):7.204035e-02,(((23:7.256647e-04,22:1.018642e-03):1.337109e-03,21:1.092812e-05):3.125184e-02,(44:1.724971e-03,43:1.370074e-03):1.244176e-01):1.551941e-02):1.785317e-01):1.468346e-01):1.059018e-01):2.511760e-01):3.861504e-02):1.501431e-01,31:6.137436e-01):9.262985e-02,((((28:1.573071e-01,35:2.618844e-01):5.459783e-02,((((26:6.603822e-03,27:1.004157e-02):7.199728e-02,40:1.236568e-01):4.007293e-02,(19:2.423680e-01,(32:3.187825e-03,24:3.149967e-03):1.390525e-01):2.947870e-02):2.717724e-02,34:1.488148e-01):3.736854e-02):1.224993e-01,(33:1.140733e-01,20:6.438617e-02):3.876952e-01):1.060634e-01,(37:3.131124e-01,(38:1.758896e-01,39:5.533449e-01):1.768260e-02):2.481971e-01):1.580216e-01,1:4.105730e-01);
   tree gen.3707000 = [&U] ((31:6.335857e-01,((((2:3.867877e-01,(29:3.408626e-01,25:2.681786e-01):1.865970e-01):1.854066e-01,4:4.761337e-01):5.333777e-02,(((((13:1.814169e+00,16:2.113636e+00):1.939982e-01,(17:1.393339e+00,18:2.286431e+00):6.768306e-01):3.525622e-01,10:1.174122e+00):2.437845e-01,6:1.120863e+00):1.289225e-01,((((5:9.290861e-01,9:8.039755e-01):6.524756e-01,12:1.252235e+00):1.317021e-01,11:1.043418e+00):1.505919e-01,((15:9.961926e-01,(8:1.076728e+00,7:1.075167e+00):1.339258e-01):1.325857e-01,14:1.313230e+00):1.454416e-01):3.841661e-02):8.584215e-01):9.149631e-02,(45:7.116895e-01,(46:1.158711e+00,((((21:1.491718e-03,(22:9.496343e-04,23:2.708246e-03):3.494970e-04):3.212962e-02,((43:3.046494e-04,44:1.903529e-03):1.786168e-01,(30:3.125913e-02,41:5.144200e-02):5.965480e-02):1.272163e-02):1.428390e-01,(42:1.465501e-01,36:1.950540e-01):1.404165e-01):2.892803e-01,3:6.281860e-01):3.134500e-02):1.453769e-01):5.255626e-02):1.259249e-01):9.004880e-02,(((38:2.201915e-01,39:5.811399e-01):1.279946e-02,37:3.038971e-01):1.986497e-01,(((((27:7.869169e-03,26:1.238116e-03):8.239863e-02,40:9.191791e-02):2.454295e-02,(34:1.144231e-01,(19:2.601617e-01,(32:7.151229e-03,24:1.222734e-02):1.267071e-01):2.117792e-02):1.957305e-02):3.916275e-02,(28:1.467108e-01,35:2.289930e-01):6.334747e-02):7.915150e-02,(33:1.362288e-01,20:1.007735e-01):3.768699e-01):1.306051e-01):1.422633e-01,1:4.106404e-01);
   tree gen.3707500 = [&U] (((((28:1.388408e-01,35:2.310080e-01):4.409639e-02,((40:1.037313e-01,(26:4.245681e-03,27:9.802949e-03):8.216185e-02):6.383199e-03,(((32:8.451553e-03,24:2.148592e-03):8.791045e-02,34:8.611699e-02):5.341235e-02,19:2.537282e-01):2.667244e-02):4.954917e-02):7.409737e-02,(20:6.329513e-02,33:1.060040e-01):3.767415e-01):1.035955e-01,(38:2.438643e-01,(39:2.816461e-01,37:3.940171e-01):1.043600e-01):2.423703e-01):1.435231e-01,((((42:5.310926e-01,(3:6.441137e-01,(((41:4.759225e-02,30:6.151255e-02):1.446584e-02,((43:3.062228e-04,44:6.733060e-03):1.169034e-01,((22:4.427006e-04,23:4.215933e-03):1.443904e-03,21:1.596316e-03):5.483105e-02):1.809715e-02):4.525632e-02,36:4.115437e-01):3.010812e-01):8.863351e-02):1.575379e-01,(((2:3.558554e-01,(25:2.743926e-01,29:3.664367e-01):1.823760e-01):1.254784e-01,((6:1.156367e+00,(((((7:9.977730e-01,8:9.878761e-01):1.937152e-01,15:9.919975e-01):7.091303e-02,14:1.253021e+00):1.500003e-01,((12:1.314765e+00,(9:7.527584e-01,5:8.895860e-01):5.186342e-01):2.224497e-01,11:1.011789e+00):1.058048e-01):7.614222e-02,(((18:2.164739e+00,17:1.448800e+00):6.241607e-01,(13:1.812957e+00,16:2.113520e+00):2.801803e-01):3.285346e-01,10:1.062216e+00):2.736233e-01):8.680528e-02):3.754298e-01,46:1.221788e+00):4.167400e-01):5.167845e-02,4:5.948177e-01):7.810950e-02):7.243646e-02,45:8.435036e-01):6.470383e-02,31:6.752626e-01):9.435302e-02,1:4.351351e-01);
   tree gen.3708000 = [&U] ((((((25:2.276255e-01,29:3.877797e-01):2.953058e-01,2:3.936228e-01):1.737506e-01,4:5.180927e-01):9.601380e-02,((((((12:1.405607e+00,(9:8.260025e-01,5:9.321673e-01):7.104635e-01):1.164072e-01,11:1.070189e+00):1.851032e-01,((15:1.135793e+00,(7:1.043665e+00,8:1.106259e+00):1.739393e-01):9.943996e-02,14:1.267447e+00):1.563702e-01):7.678518e-02,(6:1.223726e+00,(10:1.196221e+00,((17:1.599918e+00,18:2.239311e+00):6.457849e-01,(16:2.301091e+00,13:1.991809e+00):1.793422e-01):1.990815e-01):2.722268e-01):8.504462e-02):6.804924e-01,(46:3.512859e-01,45:1.910891e-01):6.743831e-01):1.340320e-01,(3:6.012830e-01,(42:2.752243e-01,(36:2.707523e-01,(((41:3.989665e-02,30:5.838733e-02):3.304889e-02,(44:4.388679e-03,43:1.673907e-03):1.047810e-01):2.715066e-02,(23:2.883431e-03,(21:1.746772e-04,22:9.007405e-04):4.460781e-04):3.196845e-02):1.774421e-01):8.417097e-02):2.034722e-01):1.700320e-01):1.044965e-01):1.523986e-01,31:6.259812e-01):1.049302e-01,(((((((26:2.638542e-03,27:1.108533e-02):7.343285e-02,40:1.549586e-01):2.389319e-02,(32:3.745811e-03,24:4.531330e-03):1.791080e-01):2.935505e-02,19:2.472007e-01):4.141030e-02,(34:1.421028e-01,(28:1.558243e-01,35:2.366735e-01):6.716985e-02):3.967313e-02):1.075470e-01,(33:1.163478e-01,20:6.566998e-02):4.019902e-01):6.350150e-02,(37:3.193556e-01,(38:2.053615e-01,39:3.648325e-01):1.218579e-02):1.918301e-01):1.358872e-01,1:3.965012e-01);
   tree gen.3708500 = [&U] ((((((25:1.897145e-01,29:4.106965e-01):3.148722e-01,2:3.958915e-01):1.609457e-01,4:5.210789e-01):1.051806e-01,((((((12:1.413709e+00,(9:8.307634e-01,5:9.204431e-01):7.145584e-01):1.170782e-01,11:1.076358e+00):1.509160e-01,((15:1.142339e+00,(7:1.049680e+00,8:1.068385e+00):1.749418e-01):1.000131e-01,14:1.274753e+00):1.451619e-01):7.341308e-02,(6:1.230779e+00,(10:1.203116e+00,((17:1.609140e+00,18:2.252218e+00):6.495071e-01,(16:2.314354e+00,13:2.003290e+00):2.856969e-01):2.981798e-01):1.877644e-01):8.958550e-02):6.844146e-01,(46:3.533107e-01,45:1.492765e-01):6.782701e-01):1.348045e-01,(3:6.047487e-01,(42:3.487800e-01,(36:2.936622e-01,(((41:4.012661e-02,30:5.872386e-02):3.323938e-02,((22:4.498493e-04,23:6.543034e-04):6.949957e-04,21:1.519334e-04):4.555589e-02):2.806398e-02,(44:4.413975e-03,43:3.263351e-03):1.091984e-01):1.784648e-01):2.054347e-01):8.503465e-02):2.183289e-01):7.872261e-02):1.168930e-01,31:6.295892e-01):1.055350e-01,((((40:1.558518e-01,((26:2.696441e-03,27:8.540164e-03):1.208452e-01,(19:2.486255e-01,(32:9.828503e-03,24:4.377754e-03):1.382299e-01):2.619961e-02):8.118681e-04):4.165283e-02,(34:1.490615e-01,(28:1.371635e-01,35:2.380377e-01):4.544495e-02):2.318191e-02):1.414762e-01,(33:1.170185e-01,20:6.604849e-02):4.043072e-01):5.599621e-02,(37:4.037978e-01,(38:2.725102e-01,39:3.087204e-01):5.968535e-02):1.929358e-01):1.533702e-01,1:3.987866e-01);
   tree gen.3709000 = [&U] ((((((25:1.952064e-01,29:4.457870e-01):2.250805e-01,2:4.073520e-01):1.315663e-01,4:5.361633e-01):8.412246e-02,(((((10:1.237945e+00,((17:1.655722e+00,18:2.337869e+00):8.685577e-01,(16:2.229694e+00,13:2.061282e+00):2.019123e-01):3.444644e-01):2.482231e-01,(((12:1.454633e+00,(9:8.548127e-01,5:9.470885e-01):7.352438e-01):1.204674e-01,11:1.107517e+00):1.457567e-01,((15:1.175408e+00,(7:1.142726e+00,8:1.099314e+00):1.416594e-01):1.029083e-01,14:1.311655e+00):1.493642e-01):1.029869e-01):7.820970e-02,6:1.266408e+00):7.292149e-01,(46:3.984378e-01,45:2.051332e-01):7.273468e-01):1.262807e-01,(3:6.528409e-01,(42:3.588766e-01,(36:3.021633e-01,(((44:5.486719e-04,43:1.317915e-03):1.393988e-01,(41:1.666798e-02,30:6.042383e-02):2.747444e-02):1.901361e-02,(22:9.125172e-04,(23:4.159644e-03,21:2.260597e-03):1.981686e-03):4.531767e-02):1.559365e-01):1.201371e-01):2.063299e-01):2.246491e-01):8.100151e-02):1.614117e-01,31:6.478148e-01):1.018269e-01,(((((40:1.603635e-01,((26:3.986607e-03,27:6.650130e-03):1.196719e-01,(19:2.558228e-01,(32:5.085997e-03,24:2.242840e-03):1.289116e-01):3.659266e-02):3.571974e-03):4.269494e-02,34:1.597827e-01):3.587207e-02,(28:1.411342e-01,35:2.753252e-01):4.676051e-02):1.095681e-01,(33:1.204060e-01,20:6.796049e-02):4.570250e-01):5.761721e-02,(37:2.991259e-01,(38:1.758676e-01,39:3.176574e-01):1.944926e-01):1.985210e-01):1.795942e-01,1:4.012941e-01);
   tree gen.3709500 = [&U] ((((((25:1.920604e-01,29:4.386025e-01):2.069128e-01,2:4.007869e-01):1.537984e-01,4:5.275222e-01):8.447200e-02,((((((12:1.431190e+00,(9:8.410361e-01,5:9.318247e-01):7.233942e-01):1.200336e-01,11:1.089667e+00):1.456529e-01,((15:1.156465e+00,(7:1.124310e+00,8:1.081596e+00):1.333085e-01):1.012498e-01,14:1.290515e+00):1.469569e-01):1.091397e-01,(6:1.245998e+00,(10:1.192947e+00,((17:1.629037e+00,18:2.300191e+00):8.545595e-01,(16:2.193759e+00,13:2.028061e+00):2.395747e-01):2.603194e-01):2.133067e-01):9.442693e-02):7.174626e-01,(46:4.722230e-01,45:2.018272e-01):7.156245e-01):1.242455e-01,(3:6.423194e-01,(42:4.425101e-01,(36:2.972935e-01,(((44:4.409512e-04,43:4.484739e-03):1.371521e-01,(41:2.945818e-02,30:5.949205e-02):3.631490e-02):2.905186e-02,((23:3.408273e-03,22:4.824286e-04):8.297620e-04,21:2.045765e-03):4.458731e-02):1.283279e-01):1.129144e-01):1.500023e-01):2.393301e-01):7.969605e-02):1.588103e-01,31:6.373743e-01):1.001858e-01,((((28:1.364739e-01,35:2.624919e-01):4.940241e-02,(34:1.572076e-01,(((19:2.752091e-01,(32:3.662751e-03,24:1.294657e-03):1.268340e-01):1.610380e-02,40:1.520539e-01):1.946279e-03,(26:1.810859e-03,27:6.542954e-03):1.188017e-01):4.200685e-02):4.149641e-02):1.078023e-01,(33:1.184654e-01,20:6.686520e-02):3.821380e-01):6.257131e-02,(37:2.943050e-01,(38:1.551882e-01,39:3.125379e-01):1.942794e-01):1.978194e-01):1.766998e-01,1:3.948266e-01);
   tree gen.3710000 = [&U] (((((28:1.475769e-01,35:2.582787e-01):6.364131e-02,((40:8.945008e-02,(26:4.961285e-03,27:1.098866e-02):7.603342e-02):3.170216e-02,(((32:5.200345e-03,24:3.383427e-03):9.690365e-02,34:1.149746e-01):5.802184e-02,19:2.866872e-01):1.729003e-02):4.260912e-02):1.196310e-01,(20:6.781951e-02,33:1.318504e-01):4.036712e-01):6.216246e-02,(38:1.527959e-01,(39:3.535732e-01,37:2.055848e-01):1.681198e-01):3.056530e-01):1.537823e-01,((((((((43:6.247377e-05,44:6.229020e-03):1.307404e-01,(41:8.189171e-03,30:9.002426e-02):5.837885e-02):2.735966e-02,((22:4.842870e-03,23:4.034204e-04):1.459584e-05,21:3.957075e-03):3.313994e-02):1.248645e-01,36:4.272152e-01):3.086445e-01,(3:6.529600e-01,42:5.690554e-01):1.984790e-02):2.554664e-01,(((2:4.387315e-01,(25:2.154546e-01,29:4.316780e-01):2.633695e-01):8.568637e-02,4:6.373357e-01):9.266029e-02,((6:1.272481e+00,(((((7:1.069095e+00,8:1.049673e+00):1.788042e-01,15:1.215553e+00):9.352561e-02,14:1.292289e+00):2.043072e-01,((12:1.359806e+00,(9:8.065661e-01,5:9.531743e-01):6.773854e-01):2.437681e-01,11:1.084112e+00):1.498799e-01):6.491980e-02,(((18:2.189800e+00,17:1.588564e+00):6.200640e-01,(13:1.942549e+00,16:2.264596e+00):2.353724e-01):3.026828e-01,10:1.138144e+00):3.050334e-01):1.006790e-01):2.070980e-01,46:1.131922e+00):5.386846e-01):4.415970e-02):1.306265e-01,45:9.037978e-01):4.099561e-02,31:6.364380e-01):1.149922e-01,1:3.448998e-01);
   tree gen.3710500 = [&U] (((((28:1.438731e-01,35:2.517965e-01):6.204404e-02,((40:1.470847e-01,(26:2.498263e-03,27:1.071287e-02):6.972077e-02):2.230489e-02,(((32:8.761374e-03,24:3.298510e-03):9.173349e-02,34:1.120890e-01):1.617528e-02,19:2.472155e-01):1.649640e-02):4.806155e-02):1.166285e-01,(20:6.611738e-02,33:1.285413e-01):3.935399e-01):6.571064e-02,(39:3.446993e-01,(37:3.810046e-01,38:2.481979e-01):4.177485e-04):2.979817e-01):1.461742e-01,((((((6:1.077979e+00,(((((7:1.042262e+00,8:1.023328e+00):1.743166e-01,15:1.185046e+00):9.117831e-02,14:1.259855e+00):1.190454e-01,((12:1.325678e+00,(9:9.314955e-01,5:9.292516e-01):6.078710e-01):1.592559e-01,11:1.056903e+00):1.461183e-01):7.162078e-02,(((18:2.134841e+00,17:1.548695e+00):6.970929e-01,(13:1.893795e+00,16:2.207760e+00):2.660208e-01):2.499470e-01,10:1.109579e+00):3.038273e-01):7.266907e-02):2.850868e-01,46:1.103513e+00):5.251648e-01,(42:5.547733e-01,(3:6.365721e-01,((((41:4.229342e-02,30:5.402455e-02):6.435880e-02,((23:1.572448e-04,21:7.105417e-04):2.013930e-05,22:4.721324e-03):3.230819e-02):3.122551e-02,(43:1.383579e-04,44:2.752297e-03):1.274591e-01):8.849407e-02,36:4.263090e-01):3.008982e-01):4.168341e-02):1.626329e-01):5.487005e-02,((2:4.676980e-01,(25:2.574259e-01,29:2.874935e-01):2.060540e-01):8.353582e-02,4:6.213399e-01):1.138777e-01):1.274196e-01,45:8.811144e-01):4.322961e-02,31:6.204648e-01):1.121061e-01,1:3.362435e-01);
   tree gen.3711000 = [&U] (((((28:1.447986e-01,35:2.534163e-01):6.244318e-02,(34:1.128101e-01,((19:2.488059e-01,(32:3.557704e-03,24:6.006934e-03):1.262491e-01):3.919962e-02,(40:1.029054e-01,(26:1.935454e-03,27:7.042556e-03):8.996524e-02):1.547131e-02):5.222797e-02):2.233805e-02):1.442759e-01,(20:7.212716e-02,33:1.293682e-01):3.559003e-01):6.613337e-02,(39:3.295019e-01,(37:3.834557e-01,38:2.497946e-01):5.237431e-02):2.210518e-01):1.471146e-01,((((((6:1.084914e+00,(((((7:1.048968e+00,8:1.029911e+00):1.754380e-01,15:1.192669e+00):9.176488e-02,14:1.150770e+00):1.546356e-01,((12:1.334206e+00,(9:9.374880e-01,5:8.124413e-01):6.422872e-01):1.602804e-01,11:1.063702e+00):1.739557e-01):1.063040e-01,(((18:2.148575e+00,17:1.558658e+00):8.215765e-01,(13:1.905978e+00,16:2.221962e+00):2.677322e-01):2.515549e-01,10:1.116717e+00):3.057819e-01):5.964869e-02):2.714868e-01,46:1.110612e+00):5.285432e-01,(42:3.287019e-01,(3:6.406673e-01,((((41:1.721934e-02,30:5.437210e-02):7.781476e-02,(43:1.392480e-04,44:4.365456e-03):1.282791e-01):4.849328e-02,((23:7.921768e-04,21:1.220694e-03):2.092221e-05,22:1.650719e-03):1.169903e-02):8.906337e-02,36:4.290515e-01):3.028339e-01):6.506401e-02):1.343523e-01):9.059734e-02,((2:4.707068e-01,(25:2.590820e-01,29:2.893430e-01):2.073796e-01):8.648678e-02,4:6.253371e-01):1.146103e-01):7.843668e-02,45:8.867827e-01):5.800548e-02,31:6.244563e-01):1.190951e-01,1:3.438982e-01);
   tree gen.3711500 = [&U] ((31:6.250922e-01,(((46:1.156238e+00,(3:6.197649e-01,((((43:6.287030e-04,44:5.916511e-04):1.682980e-01,(30:6.869326e-02,41:3.239315e-02):5.479261e-02):1.122804e-02,(22:1.854164e-03,(23:2.029835e-03,21:6.373429e-04):2.723546e-03):3.049646e-02):1.421647e-01,(42:2.390025e-01,36:1.111832e-01):1.882181e-01):2.577562e-01):1.481639e-01):1.023962e-01,(((2:4.390880e-01,(29:3.734045e-01,25:2.498847e-01):2.081118e-01):1.037673e-01,4:5.792100e-01):6.401333e-02,(((((5:9.166313e-01,9:8.824205e-01):7.359640e-01,12:1.351549e+00):1.999353e-01,11:1.029431e+00):9.138918e-02,((15:1.096661e+00,(8:9.599111e-01,7:1.060754e+00):1.279421e-01):7.688726e-02,14:1.233203e+00):1.544280e-01):1.015631e-01,((((13:1.854074e+00,16:2.225711e+00):2.813977e-01,(17:1.374660e+00,18:2.096988e+00):9.086324e-01):2.648893e-01,10:1.286820e+00):1.666460e-01,6:1.143840e+00):5.926904e-02):8.269083e-01):5.368316e-02):2.308405e-02,45:9.217954e-01):1.391804e-01):7.840766e-02,(((37:2.759362e-01,38:2.661581e-01):5.683548e-03,39:3.934621e-01):2.435849e-01,(((((27:6.595063e-03,26:2.639192e-03):6.541683e-02,40:9.695782e-02):2.398807e-02,(19:2.873469e-01,((32:4.390796e-03,24:5.849325e-03):8.359440e-02,34:6.795344e-02):5.023468e-02):2.088370e-02):4.681753e-02,(28:1.330998e-01,35:2.453364e-01):7.487584e-02):9.383333e-02,(33:1.084412e-01,20:8.215307e-02):3.754419e-01):1.028850e-01):1.133307e-01,1:3.637924e-01);
   tree gen.3712000 = [&U] ((31:6.187311e-01,(((46:1.144472e+00,(3:6.134580e-01,((((43:2.062776e-04,44:5.856303e-04):1.665854e-01,((21:1.406553e-03,22:2.603613e-03):8.711483e-04,23:2.160627e-04):3.216136e-02):1.699132e-02,(30:6.662880e-02,41:3.206351e-02):6.130637e-02):1.958770e-01,(42:1.106470e-01,36:2.545549e-01):1.707182e-01):1.818968e-01):1.725906e-01):9.908624e-02,(((2:4.346197e-01,(29:3.696047e-01,25:2.505652e-01):2.059940e-01):1.027114e-01,4:5.733159e-01):9.734675e-02,(6:1.193516e+00,((((13:1.835206e+00,16:2.203062e+00):1.469392e-01,(17:1.360671e+00,18:2.075649e+00):9.721365e-01):3.063929e-01,10:1.273725e+00):1.705770e-01,((((5:9.073035e-01,9:8.734408e-01):7.284747e-01,12:1.337796e+00):1.476991e-01,11:1.018955e+00):1.718350e-01,((15:1.085501e+00,(8:1.000633e+00,7:1.049959e+00):1.752515e-01):7.951356e-02,14:1.220653e+00):1.681856e-01):9.841887e-02):6.978239e-02):8.095984e-01):8.416212e-02):6.216088e-02,45:9.124151e-01):4.094572e-02):1.362323e-01,((38:2.634496e-01,(39:3.235311e-01,37:2.651087e-01):1.396873e-01):2.060285e-01,(((((27:7.187421e-03,26:3.212090e-03):6.475114e-02,40:9.597116e-02):3.756639e-02,(19:3.190879e-01,((32:4.346115e-03,24:1.733323e-03):8.274373e-02,34:6.113670e-02):4.972348e-02):2.067118e-02):4.932076e-02,(28:1.317454e-01,35:2.431217e-01):4.867440e-02):1.181748e-01,(33:1.073377e-01,20:6.146447e-02):3.716213e-01):1.220034e-01):1.279375e-01,1:3.600904e-01);
   tree gen.3712500 = [&U] (((((28:1.401075e-01,35:2.592138e-01):4.761573e-02,(((19:2.544979e-01,(32:7.769044e-03,24:7.011877e-03):1.272787e-01):1.390641e-02,(40:1.052596e-01,(26:2.996799e-03,27:9.433540e-03):1.010057e-01):2.231590e-02):1.742031e-02,34:1.713339e-01):5.710946e-02):8.319550e-02,(20:7.233306e-02,33:1.323278e-01):4.881741e-01):1.085087e-01,((38:9.816914e-02,39:1.837530e-01):3.421414e-01,37:3.262502e-01):2.768162e-01):1.174581e-01,((((((6:1.131178e+00,(((((7:1.067329e+00,8:1.053473e+00):1.994772e-01,15:1.219954e+00):1.167961e-01,14:1.177096e+00):1.618847e-01,((12:1.364729e+00,(9:9.589353e-01,5:8.310279e-01):6.931443e-01):1.317783e-01,11:1.091547e+00):1.428098e-01):1.153795e-01,(((18:2.269365e+00,17:1.351988e+00):7.126350e-01,(13:1.949582e+00,16:2.281096e+00):1.983469e-01):2.474107e-01,10:1.256451e+00):1.735092e-01):1.095546e-01):3.357474e-01,46:1.136020e+00):4.236855e-01,((((((43:1.876744e-04,44:4.077266e-03):1.312138e-01,(41:1.033587e-02,30:5.561599e-02):6.088911e-02):2.206615e-02,(21:3.488208e-03,(23:9.893303e-04,22:1.137619e-03):1.644314e-04):2.574257e-02):9.978837e-02,36:4.320990e-01):2.503902e-01,42:3.273445e-01):8.947599e-03,3:6.712944e-01):2.431565e-01):6.932974e-02,((2:3.738342e-01,(25:2.650091e-01,29:4.935139e-01):1.524525e-01):1.797034e-01,4:6.396432e-01):1.079195e-01):1.630013e-01,45:7.891168e-01):4.251603e-02,31:6.387423e-01):7.839958e-02,1:3.777757e-01);
   tree gen.3713000 = [&U] ((((((42:3.083499e-01,(36:3.567456e-01,((43:1.155571e-03,44:8.270538e-03):1.020372e-01,((30:7.769594e-02,41:1.025883e-02):4.017255e-02,((21:9.772865e-04,23:1.085106e-04):1.674363e-04,22:2.583663e-03):4.549007e-02):2.399847e-02):1.585697e-01):1.048852e-01):1.142846e-01,3:6.219334e-01):2.828841e-01,(((29:3.417797e-01,25:2.805446e-01):3.137239e-01,2:3.429445e-01):2.671773e-01,4:5.161878e-01):1.016157e-01):4.665962e-02,(45:8.849625e-01,(46:1.075565e+00,(((((12:1.340508e+00,(5:9.220963e-01,9:9.129804e-01):5.946944e-01):1.726761e-01,11:1.094696e+00):1.387540e-01,((15:1.157516e+00,(8:9.544973e-01,7:1.141287e+00):1.354566e-01):1.014065e-01,14:1.152901e+00):1.970080e-01):7.957987e-02,(((13:1.945721e+00,16:1.985832e+00):2.111085e-01,(18:2.253093e+00,17:1.462214e+00):6.491391e-01):3.734386e-01,10:1.142941e+00):2.522670e-01):3.871675e-02,6:1.163564e+00):4.525235e-01):2.934592e-01):6.564581e-02):1.619607e-01,31:6.419696e-01):8.288851e-02,(((20:5.503548e-02,33:1.307066e-01):4.219888e-01,((35:2.505385e-01,28:1.390965e-01):5.461204e-02,((19:2.276796e-01,((32:1.131948e-02,24:7.173398e-04):1.306022e-01,34:1.277399e-01):2.763973e-02):1.705114e-02,(40:1.237554e-01,(27:7.540512e-03,26:1.345789e-03):7.736028e-02):2.708834e-02):2.733209e-02):1.142274e-01):7.194812e-02,(38:3.425447e-01,(39:2.166150e-01,37:5.248075e-02):4.475914e-01):1.481771e-01):1.760525e-01,1:3.941986e-01);
   tree gen.3713500 = [&U] ((((((25:2.289621e-01,29:3.049702e-01):2.503780e-01,2:3.880190e-01):1.476703e-01,4:5.722889e-01):1.078642e-01,(((6:1.251946e+00,((((12:1.347780e+00,(9:8.957032e-01,5:9.244279e-01):6.760192e-01):1.990641e-01,11:9.745196e-01):1.750622e-01,((15:1.129153e+00,(7:1.060204e+00,8:9.997920e-01):1.530137e-01):8.790027e-02,14:1.322483e+00):1.451291e-01):1.028679e-01,(10:1.183478e+00,(16:2.201501e+00,((17:1.616106e+00,18:2.281932e+00):6.012479e-01,13:1.947658e+00):2.022268e-01):2.711731e-01):2.449773e-01):6.398149e-02):6.083547e-01,(46:4.448550e-01,45:3.519324e-02):5.584664e-01):2.164675e-01,(42:6.239141e-01,(3:5.957287e-01,(36:3.485780e-01,(((23:8.896498e-04,(21:1.007472e-03,22:2.427537e-03):5.821428e-04):3.441319e-02,(30:3.698751e-02,41:3.083563e-02):8.385953e-02):7.294884e-03,(44:3.862039e-03,43:2.119351e-04):1.617869e-01):1.470313e-01):2.508953e-01):9.831778e-02):1.638053e-01):9.328936e-02):1.497143e-01,31:6.323148e-01):9.097301e-02,((((34:1.597004e-01,(28:1.354985e-01,35:2.604082e-01):3.979460e-02):6.292886e-02,(((32:5.228829e-03,24:6.590085e-03):1.302936e-01,19:3.190230e-01):3.002153e-02,((26:3.207298e-03,27:1.308037e-02):1.024119e-01,40:1.481093e-01):6.027794e-03):5.221663e-02):6.614423e-02,(33:1.302700e-01,20:5.817789e-02):3.895558e-01):1.211220e-01,((38:2.045815e-01,39:4.621917e-01):5.573484e-02,37:4.079773e-01):2.415333e-01):1.499453e-01,1:3.578627e-01);
   tree gen.3714000 = [&U] ((((((42:3.990704e-01,(36:2.388366e-01,((43:1.600148e-03,44:2.717219e-03):1.474510e-01,((22:9.271872e-04,(21:9.497957e-04,23:2.851044e-04):8.489315e-04):4.779081e-02,(30:7.025622e-02,41:1.724969e-02):2.798335e-02):5.152104e-02):1.665897e-01):1.475797e-01):1.062426e-01,3:6.533888e-01):2.772869e-01,(45:9.297211e-01,(46:1.400004e+00,(6:1.236920e+00,((((13:2.069583e+00,16:2.086269e+00):9.539692e-02,(18:2.367048e+00,17:1.546796e+00):5.828906e-01):2.321867e-01,10:1.200747e+00):3.120492e-01,(((12:1.408307e+00,(5:9.687330e-01,9:9.061791e-01):7.034088e-01):1.814095e-01,11:1.150063e+00):1.412814e-01,((15:1.053943e+00,(8:1.002773e+00,7:1.199010e+00):1.251370e-01):1.308631e-01,14:1.211211e+00):2.069720e-01):7.539603e-02):5.568119e-02):3.454328e-01):4.644858e-01):4.235428e-02):5.776936e-02,(((29:4.108933e-01,25:2.795834e-01):2.864465e-01,2:3.033560e-01):2.033838e-01,4:5.422949e-01):8.928246e-02):1.880632e-01,31:6.584637e-01):6.854954e-02,(((20:5.781900e-02,33:1.066493e-01):4.852426e-01,((35:2.632100e-01,28:1.461316e-01):5.417559e-02,(((34:1.095575e-01,19:2.388408e-01):2.882828e-02,(32:6.123062e-03,24:3.708044e-03):1.307969e-01):1.681393e-02,(40:1.328779e-01,(27:9.827463e-03,26:2.158406e-03):1.375359e-01):6.270452e-04):5.840970e-02):7.351759e-02):1.070830e-01,(38:3.598695e-01,(39:3.170334e-01,37:2.634647e-01):1.282919e-01):1.761931e-01):1.910351e-01,1:4.141359e-01);
   tree gen.3714500 = [&U] ((((((25:1.359642e-01,29:3.965401e-01):2.515403e-01,2:3.796804e-01):1.444968e-01,4:5.599903e-01):8.639388e-02,(((((((12:1.318816e+00,(9:9.427744e-01,5:9.045618e-01):6.004236e-01):1.947861e-01,11:1.038028e+00):1.275116e-01,((15:1.104888e+00,(7:1.037420e+00,8:9.783063e-01):2.114647e-01):1.042277e-01,14:1.294063e+00):1.760896e-01):7.371420e-02,(10:1.158045e+00,((17:1.522639e+00,18:2.232892e+00):7.878061e-01,(16:2.154191e+00,13:1.905802e+00):2.531362e-01):3.075808e-01):2.555460e-01):8.159072e-02,6:1.174438e+00):5.927523e-01,(46:4.364029e-01,45:8.306167e-02):5.464649e-01):2.118155e-01,(42:6.105061e-01,(3:6.139728e-01,(36:3.940611e-01,(((30:3.736113e-02,41:1.747896e-02):6.858995e-02,(44:8.718299e-03,43:3.502081e-03):1.549801e-01):2.008054e-02,(23:1.382212e-04,(22:4.055468e-03,21:1.579762e-03):1.434086e-04):3.086945e-02):1.297370e-01):2.334104e-01):1.873960e-01):2.978789e-02):1.037192e-01):1.531522e-01,31:6.187263e-01):8.901798e-02,((((34:1.562684e-01,(28:1.424753e-01,35:2.548120e-01):4.161404e-02):7.519805e-02,(((32:2.853132e-03,24:6.822731e-03):1.204642e-01,19:2.139632e-01):4.104718e-02,((26:4.081486e-03,27:1.279927e-02):8.216218e-02,40:1.184591e-01):1.701654e-02):6.893984e-02):8.935686e-02,(33:1.065358e-01,20:7.913006e-02):4.165191e-01):9.519286e-02,((38:8.527372e-02,39:4.887707e-01):1.367035e-01,37:5.184937e-01):1.829993e-01):1.626027e-01,1:3.501722e-01);
   tree gen.3715000 = [&U] (((((28:1.341241e-01,35:2.776554e-01):5.934376e-02,(((19:2.997490e-01,34:1.243462e-01):8.387839e-03,(32:5.330935e-03,24:9.242183e-03):1.286659e-01):1.840704e-02,(40:1.528227e-01,(26:1.719161e-03,27:1.197086e-02):8.391085e-02):3.016255e-02):4.415927e-02):1.446015e-01,(20:7.230011e-02,33:1.176528e-01):4.338833e-01):6.955977e-02,((38:1.327615e-01,39:3.000774e-01):8.373330e-02,37:5.263510e-01):3.008688e-01):1.079822e-01,((((((((((22:3.272028e-03,21:1.251021e-03):3.802312e-03,23:1.286995e-03):2.856339e-02,(41:5.565651e-02,30:3.730645e-02):4.258413e-02):4.122159e-02,(43:9.663969e-04,44:4.103131e-03):1.003206e-01):2.029789e-01,36:2.556085e-01):2.124818e-02,42:2.356935e-01):2.209092e-01,3:6.030239e-01):2.701589e-01,(((6:1.243447e+00,(((((7:1.028296e+00,8:1.134958e+00):1.840787e-01,15:1.175340e+00):8.543981e-02,14:1.300357e+00):1.499847e-01,((12:1.377362e+00,(9:9.238665e-01,5:8.006368e-01):6.677956e-01):1.687779e-01,11:9.790135e-01):1.783995e-01):1.541917e-01,(((13:1.785414e+00,16:2.216781e+00):2.694189e-01,(18:2.130455e+00,17:1.302545e+00):8.987871e-01):2.754146e-01,10:1.329399e+00):2.425251e-01):9.400347e-02):4.220983e-01,46:1.068373e+00):3.633104e-01,((2:4.667906e-01,(25:3.273192e-01,29:3.330095e-01):2.248489e-01):1.538755e-01,4:6.282805e-01):2.695040e-02):1.058505e-01):1.900522e-02,45:7.910416e-01):9.379337e-02,31:6.153832e-01):1.443220e-01,1:3.773050e-01);
   tree gen.3715500 = [&U] ((((((42:3.938843e-01,(36:3.134513e-01,(((43:2.693081e-03,44:4.898258e-03):1.411862e-01,(21:2.123177e-03,(22:1.487564e-03,23:1.859785e-03):4.408961e-03):3.928547e-02):1.154370e-02,(30:3.437434e-02,41:1.458221e-02):3.922234e-02):6.399978e-02):1.891430e-01):1.492492e-01,3:6.256281e-01):2.542970e-01,(46:1.189377e+00,(6:1.111752e+00,((((13:1.940088e+00,16:1.997629e+00):2.397634e-01,(18:2.266478e+00,17:1.481076e+00):8.110704e-01):2.105859e-01,10:1.149731e+00):2.348652e-01,(((12:1.513196e+00,(5:8.646338e-01,9:8.676779e-01):6.121068e-01):1.497085e-01,11:1.101200e+00):1.859256e-01,((15:1.029849e+00,(8:9.601676e-01,7:1.148067e+00):1.634919e-01):1.348667e-01,14:1.159750e+00):1.380029e-01):1.112985e-01):7.933475e-02):5.688426e-01):2.047521e-01):1.135006e-01,(45:9.483161e-01,(((29:3.030421e-01,25:1.672315e-01):2.642007e-01,2:2.817465e-01):2.422107e-01,4:5.192543e-01):8.582548e-02):6.693728e-03):1.673000e-01,31:6.304873e-01):7.557072e-02,(((20:8.379749e-02,33:1.026096e-01):4.646259e-01,((35:2.309866e-01,28:1.399228e-01):5.187381e-02,(34:1.599275e-01,((40:9.017604e-02,(27:9.409920e-03,26:1.373789e-03):9.715274e-02):3.528786e-02,(19:2.286931e-01,(32:1.948062e-02,24:4.086749e-03):1.353076e-01):2.245832e-02):5.158068e-02):3.158754e-02):8.418277e-02):1.032992e-01,(38:3.445796e-01,(39:2.988661e-01,37:1.705434e-01):2.125041e-01):1.653126e-01):1.829186e-01,1:3.775323e-01);
   tree gen.3716000 = [&U] ((31:6.493962e-01,(((3:6.339715e-01,((((22:1.022888e-03,(21:7.689332e-04,23:1.106744e-03):9.658619e-04):2.211755e-02,(43:1.383685e-03,44:1.093685e-03):1.664311e-01):1.857833e-02,(30:5.826831e-02,41:1.062115e-02):3.409831e-02):1.162644e-01,(42:5.311443e-02,36:8.514990e-02):2.614326e-01):2.447134e-01):2.662701e-01,(((2:4.669989e-01,(46:1.210135e+00,(((((13:2.162492e+00,(17:1.542137e+00,18:2.158145e+00):5.767930e-01):1.491585e-01,16:2.164772e+00):3.068496e-01,10:1.336852e+00):2.646204e-01,((((5:1.006155e+00,9:8.008158e-01):7.411168e-01,12:1.436390e+00):1.085090e-01,11:1.069456e+00):1.148697e-01,((15:1.150884e+00,(8:9.806123e-01,7:1.056441e+00):1.381717e-01):1.495637e-01,14:1.190635e+00):1.735219e-01):7.885090e-02):8.276938e-02,6:1.301341e+00):7.329454e-01):9.514151e-02):5.239647e-02,(29:3.873889e-01,25:2.626306e-01):2.353957e-01):6.278968e-02,4:5.903451e-01):1.073587e-01):2.537933e-02,45:9.958784e-01):1.395485e-01):1.007840e-01,(((39:4.768630e-01,37:2.836788e-01):1.197013e-01,38:2.452582e-01):2.197092e-01,((((34:1.555991e-01,((32:6.483088e-03,24:7.120205e-03):9.996414e-02,19:2.946138e-01):3.674353e-02):3.337447e-03,((27:1.182326e-02,26:5.551007e-03):1.229555e-01,40:1.461050e-01):3.680103e-03):4.785997e-02,(28:1.464944e-01,35:2.469290e-01):7.820367e-02):9.441333e-02,(33:1.320173e-01,20:7.977924e-02):5.147022e-01):9.073900e-02):1.426550e-01,1:4.045950e-01);
   tree gen.3716500 = [&U] ((((((25:2.654184e-01,29:2.431231e-01):3.457158e-01,2:3.961868e-01):1.390328e-01,4:5.732151e-01):9.314385e-02,(((((((12:1.365028e+00,(9:9.732464e-01,5:9.259239e-01):6.146032e-01):1.666481e-01,11:1.062542e+00):1.852636e-01,((15:1.130981e+00,(7:1.061920e+00,8:1.001410e+00):2.077976e-01):1.051867e-01,14:1.239364e+00):2.248444e-01):6.437593e-02,6:1.202173e+00):1.021425e-01,(10:1.180606e+00,((17:1.558597e+00,18:2.285624e+00):6.949513e-01,(16:2.094228e+00,13:1.950810e+00):2.150134e-01):3.209827e-01):1.773458e-01):7.349243e-01,(46:5.448801e-01,45:2.683097e-01):4.897364e-01):1.738384e-01,(42:5.547974e-01,(3:6.586508e-01,(36:3.577748e-01,((44:4.070161e-03,43:5.472521e-04):1.236626e-01,((21:6.201335e-03,(23:1.273894e-03,22:6.486171e-04):7.599592e-03):2.113842e-02,(30:4.280114e-02,41:2.508291e-02):9.307933e-02):2.405075e-02):1.041588e-01):3.006833e-01):3.501677e-02):2.090124e-01):6.439784e-02):1.048753e-01,31:6.453439e-01):1.185769e-01,((((((26:3.180749e-03,27:1.119334e-02):7.289643e-02,40:9.869206e-02):2.567607e-02,((19:2.598366e-01,(32:9.796931e-03,24:1.431367e-03):1.209691e-01):3.536159e-04,34:1.525815e-01):2.208339e-02):4.526061e-02,(28:1.527610e-01,35:2.608297e-01):5.636644e-02):1.117473e-01,(33:1.254894e-01,20:8.074537e-02):3.471047e-01):8.089169e-02,((38:1.678831e-01,39:3.765900e-01):2.812617e-01,37:5.516104e-01):1.004380e-01):1.870784e-01,1:3.584418e-01);
   tree gen.3717000 = [&U] ((((((25:2.688427e-01,29:2.462597e-01):3.501760e-01,2:4.012982e-01):1.408265e-01,4:5.806104e-01):9.870403e-02,(((6:1.217683e+00,((10:1.195838e+00,((17:1.590489e+00,18:2.315112e+00):6.297916e-01,(16:2.121246e+00,13:1.975978e+00):2.341757e-01):3.061428e-01):3.077080e-01,(((12:1.382639e+00,(9:9.858027e-01,5:9.378697e-01):6.225325e-01):2.215253e-01,11:9.853549e-01):1.633191e-01,((15:1.145572e+00,(7:1.075620e+00,8:1.014330e+00):2.104785e-01):1.065438e-01,14:1.255354e+00):1.829008e-01):9.991760e-02):1.006600e-01):7.444059e-01,(46:5.519098e-01,45:2.717713e-01):5.100402e-01):1.471214e-01,(42:5.619551e-01,(3:6.671484e-01,(36:3.623907e-01,((44:4.122672e-03,43:9.697277e-04):1.194672e-01,((30:5.793367e-02,41:1.669460e-02):6.863932e-02,((21:5.408163e-04,22:9.570372e-04):7.598588e-03,23:1.263565e-03):2.055159e-02):2.463203e-02):1.147890e-01):3.045626e-01):3.762419e-02):2.040348e-01):6.522867e-02):1.676416e-01,31:6.536698e-01):1.201067e-01,((((((26:3.221785e-03,27:7.640565e-03):7.383691e-02,40:9.996533e-02):2.600733e-02,((19:2.631889e-01,(32:9.923326e-03,24:1.449833e-03):1.225298e-01):9.461547e-04,34:1.161170e-01):2.103209e-02):2.999221e-02,(28:1.547319e-01,35:2.641948e-01):6.487825e-02):1.151981e-01,(33:1.375252e-01,20:8.178710e-02):3.515829e-01):1.090388e-01,((38:3.220681e-01,39:4.819333e-01):1.197732e-01,37:5.587270e-01):1.597360e-01):9.013605e-02,1:3.630663e-01);
   tree gen.3717500 = [&U] ((((45:7.375286e-01,((((((12:1.409836e+00,(5:9.470276e-01,9:8.680344e-01):7.447245e-01):1.378769e-01,11:1.101652e+00):1.437294e-01,((15:1.078053e+00,(8:9.605620e-01,7:1.148539e+00):1.602740e-01):1.038172e-01,14:1.160226e+00):1.380596e-01):1.107968e-01,(((13:1.940885e+00,16:2.223225e+00):1.553335e-01,(18:2.267409e+00,17:1.481685e+00):8.114036e-01):2.372505e-01,10:1.150203e+00):2.344245e-01):4.037479e-02,6:1.112209e+00):6.473077e-01,46:1.381915e+00):1.126840e-01):1.381021e-01,((((29:3.552919e-01,25:2.704844e-01):2.347095e-01,2:3.464416e-01):1.663636e-01,4:5.459990e-01):1.127204e-01,((42:4.379318e-01,(36:3.568174e-01,((23:4.861010e-04,(22:5.482758e-04,21:1.813724e-03):1.507600e-03):3.652015e-02,((30:4.476529e-02,41:2.884343e-02):5.218375e-02,(43:1.327954e-03,44:2.865487e-03):1.472068e-01):7.808689e-03):1.007448e-01):2.174647e-01):1.388742e-01,3:6.258851e-01):3.061411e-01):5.121781e-02):1.479028e-01,31:6.307463e-01):8.311971e-02,(((20:6.078163e-02,33:1.098914e-01):4.049290e-01,(((40:1.160300e-01,(27:8.585381e-03,26:1.454213e-03):8.879940e-02):1.630592e-02,(19:2.563819e-01,(32:7.565968e-03,24:4.638588e-03):1.243471e-01):3.149433e-02):7.869622e-02,(34:1.257334e-01,(35:2.310815e-01,28:1.545094e-01):4.894601e-02):7.044463e-02):1.180059e-01):6.728023e-02,(38:3.447212e-01,(39:2.764171e-01,37:1.935739e-01):2.880057e-01):1.352324e-01):1.415576e-01,1:3.776874e-01);
   tree gen.3718000 = [&U] ((((((25:3.575559e-01,29:3.314676e-01):1.601381e-01,2:3.973722e-01):1.394488e-01,4:6.301214e-01):9.773840e-02,(((6:1.205770e+00,((10:1.184139e+00,((17:1.500873e+00,18:2.292463e+00):6.783284e-01,(16:2.100494e+00,13:1.871882e+00):2.318848e-01):2.557055e-01):1.900115e-01,(((12:1.369113e+00,(9:9.761585e-01,5:9.286944e-01):6.164422e-01):1.367162e-01,11:1.016206e+00):2.040756e-01,((15:1.134365e+00,(7:1.065097e+00,8:1.004406e+00):2.182930e-01):1.025619e-01,14:1.243073e+00):1.874546e-01):1.039163e-01):7.364249e-02):6.414839e-01,(46:7.922141e-01,45:2.244978e-01):3.915384e-01):2.601883e-01,(42:5.564575e-01,(3:6.232868e-01,(36:3.588454e-01,((22:1.310346e-03,(21:9.318726e-04,23:3.750545e-03):2.486786e-03):1.889267e-02,((30:4.389570e-02,41:3.167060e-02):6.724887e-02,(44:4.082339e-03,43:4.101972e-04):1.182984e-01):2.216568e-02):1.721231e-01):2.707177e-01):3.758410e-02):1.963769e-01):6.444956e-02):1.372465e-01,31:5.942437e-01):1.322744e-01,((((((26:2.519667e-03,27:1.017102e-02):7.844560e-02,40:1.056253e-01):2.433283e-02,(((32:6.325050e-03,24:4.329052e-03):1.306204e-01,19:2.606141e-01):5.555254e-03,34:1.149810e-01):4.302383e-03):5.502884e-02,(28:1.532181e-01,35:2.317318e-01):7.881793e-02):8.944215e-02,(33:1.361797e-01,20:1.058477e-01):3.696757e-01):1.096229e-01,((37:3.335943e-01,38:2.713820e-01):2.515248e-02,39:6.029077e-01):1.587816e-01):1.350556e-01,1:3.794763e-01);
   tree gen.3718500 = [&U] ((((((29:3.542780e-01,25:2.723772e-01):2.395395e-01,2:3.488661e-01):1.968814e-01,4:5.498199e-01):1.126852e-01,(((36:2.959612e-01,((43:6.486655e-04,44:3.582627e-03):1.180107e-01,((30:5.213388e-02,41:2.904528e-02):5.658738e-02,(22:1.391281e-03,(23:1.023813e-03,21:7.596511e-04):7.415001e-04):2.994827e-02):4.246955e-02):1.691777e-01):2.776838e-01,(3:6.325535e-01,42:5.243352e-01):3.101935e-02):2.609831e-01,(45:7.631899e-01,(((6:1.119992e+00,(((13:1.954467e+00,16:2.238783e+00):3.024834e-01,(18:2.283277e+00,17:1.391336e+00):8.170819e-01):2.389109e-01,10:1.158252e+00):2.360650e-01):4.219124e-02,(((12:1.419702e+00,(5:9.536550e-01,9:8.741090e-01):5.525788e-01):2.554240e-01,11:1.109361e+00):1.474617e-01,((15:1.085597e+00,(8:1.017295e+00,7:1.156576e+00):1.613957e-01):1.045437e-01,14:1.168346e+00):2.169651e-01):8.762002e-02):6.518376e-01,46:8.299591e-01):1.134726e-01):1.149388e-01):5.138866e-02):9.057051e-02,31:6.677851e-01):1.133953e-01,(((20:6.120699e-02,33:1.106604e-01):4.077627e-01,(34:1.482331e-01,((35:2.529914e-01,28:1.555907e-01):4.775313e-02,((40:1.168420e-01,(27:8.412171e-03,26:5.693451e-03):7.278886e-02):2.983508e-02,((32:1.549209e-02,24:2.102227e-03):1.252173e-01,19:2.581761e-01):3.534419e-02):6.325980e-02):6.231884e-03):1.081818e-01):3.704613e-02,(38:3.471336e-01,(39:2.373614e-01,37:1.300854e-01):2.900212e-01):1.996466e-01):1.975817e-01,1:3.957722e-01);
   tree gen.3719000 = [&U] ((((((25:3.597700e-01,29:3.715945e-01):2.427579e-01,2:4.151232e-01):1.403123e-01,4:6.340233e-01):9.834362e-02,((((10:1.191471e+00,((17:1.621718e+00,18:2.306659e+00):7.327880e-01,(16:2.113501e+00,13:1.953668e+00):1.567727e-01):3.499874e-01):1.830588e-01,(6:1.213237e+00,(((12:1.467054e+00,(9:8.095941e-01,5:9.344451e-01):6.836672e-01):2.256979e-01,11:1.022498e+00):1.354694e-01,((15:1.141389e+00,(7:1.093924e+00,8:9.927578e-01):2.072455e-01):8.370701e-02,14:1.250770e+00):1.558965e-01):1.273367e-01):5.216849e-02):5.768367e-01,(46:7.971197e-01,45:1.776697e-01):3.939630e-01):2.617995e-01,(42:5.599032e-01,(3:6.271464e-01,(36:3.610674e-01,(((21:1.135411e-03,22:3.053760e-04):2.455351e-03,23:2.519520e-03):2.030522e-02,((30:5.197395e-02,41:4.644913e-02):6.766530e-02,(44:3.484685e-03,43:8.195816e-04):1.267274e-01):2.500728e-02):1.295418e-01):2.725082e-01):7.890070e-02):1.705527e-01):7.167211e-02):1.524064e-01,31:5.979235e-01):9.811155e-02,((((((26:1.741961e-03,27:1.023400e-02):1.161679e-01,40:1.118828e-01):2.982551e-02,(19:2.622279e-01,((32:7.274063e-03,24:4.355859e-03):1.238315e-01,34:1.156930e-01):3.456378e-02):2.179121e-02):4.913492e-02,(28:1.541669e-01,35:2.220295e-01):9.312765e-02):1.142000e-01,(33:1.548776e-01,20:6.854877e-02):3.632554e-01):1.103017e-01,((38:2.817863e-01,37:3.653529e-01):8.421679e-02,39:6.213485e-01):1.087148e-01):1.055844e-01,1:3.818261e-01);
   tree gen.3719500 = [&U] ((((((25:3.541205e-01,29:3.657594e-01):2.499985e-01,2:4.596118e-01):1.381090e-01,4:6.240673e-01):9.679934e-02,(((((10:1.172762e+00,((17:1.456363e+00,18:2.270438e+00):7.770087e-01,(16:2.080313e+00,13:1.922990e+00):2.631978e-01):2.998600e-01):1.801843e-01,(((12:1.302510e+00,(9:9.118362e-01,5:9.197716e-01):6.729315e-01):3.113431e-01,11:1.006442e+00):1.735627e-01,((15:1.123466e+00,(7:1.116453e+00,8:9.771686e-01):1.829007e-01):1.144640e-01,14:1.231129e+00):1.094998e-01):1.324718e-01):4.020263e-02,6:1.194185e+00):5.752053e-01,(46:2.435816e-01,45:9.483060e-02):6.720480e-01):2.622375e-01,(42:5.511111e-01,(3:6.172983e-01,(36:2.962630e-01,((22:2.576930e-04,(23:5.400863e-03,21:1.663915e-03):1.770250e-03):1.985429e-02,((30:4.379296e-02,41:2.572312e-02):6.082218e-02,(44:6.721257e-03,43:1.330233e-03):1.247374e-01):4.514672e-02):1.636160e-01):2.682290e-01):7.766172e-02):1.678746e-01):9.536163e-02):1.422473e-01,31:6.825958e-01):9.657091e-02,(((((34:1.463572e-01,(19:2.581102e-01,(32:7.159839e-03,24:1.673004e-03):1.218870e-01):2.841553e-02):1.603979e-02,((26:1.714607e-03,27:1.232445e-02):7.744139e-02,40:9.698312e-02):3.132544e-02):4.525156e-02,(28:1.517460e-01,35:2.185430e-01):6.723501e-02):9.101931e-02,(33:1.158181e-01,20:6.747235e-02):4.414389e-01):1.232707e-01,(38:3.193621e-01,(39:6.115915e-01,37:3.596158e-01):2.599508e-02):1.429109e-01):1.039264e-01,1:3.758303e-01);
   tree gen.3720000 = [&U] ((((((29:3.530321e-01,25:2.270102e-01):2.386971e-01,2:4.484659e-01):1.641639e-01,4:5.478864e-01):6.691159e-02,(((42:6.418279e-01,3:6.303290e-01):2.335347e-02,(36:2.949204e-01,((23:2.705244e-03,(22:1.565762e-03,21:2.315315e-03):4.024638e-03):2.858573e-02,((30:7.128458e-02,41:1.712524e-02):6.806700e-02,(43:7.075176e-04,44:3.738504e-03):1.280439e-01):5.128160e-03):1.392139e-01):3.127891e-01):1.899702e-01,(45:7.605060e-01,((((((13:1.947594e+00,16:2.230910e+00):3.524665e-01,(18:2.275247e+00,17:1.386443e+00):7.423399e-01):2.522488e-01,10:1.154179e+00):1.869895e-01,6:1.041430e+00):5.815686e-02,(((12:1.318936e+00,(5:8.788174e-01,9:8.879150e-01):7.006804e-01):1.793478e-01,11:1.016856e+00):1.468082e-01,((15:1.014787e+00,(8:1.013717e+00,7:1.152509e+00):1.134638e-01):1.476154e-01,14:1.164237e+00):1.729868e-01):8.362156e-02):5.979075e-01,46:1.283790e+00):1.226846e-01):8.220529e-02):8.698062e-02):1.633255e-01,31:6.654367e-01):7.543819e-02,(((20:9.808010e-02,33:8.695640e-02):4.006324e-01,((((40:1.164311e-01,(27:7.841544e-03,26:3.986267e-03):7.248390e-02):1.292077e-02,((32:4.007445e-03,24:2.242797e-03):1.176352e-01,19:2.482312e-01):1.659125e-02):6.303734e-02,34:1.667791e-01):3.343039e-03,(35:2.828823e-01,28:1.301136e-01):4.615223e-02):7.601018e-02):8.111106e-02,(38:2.742981e-01,(39:2.696398e-01,37:1.506772e-01):3.616992e-01):1.868212e-01):1.710041e-01,1:4.059044e-01);
   tree gen.3720500 = [&U] ((((((29:3.477126e-01,25:2.235896e-01):2.351004e-01,2:3.790607e-01):1.616903e-01,4:5.396308e-01):6.590336e-02,((42:5.064475e-01,(3:6.208311e-01,(36:2.904766e-01,((43:1.170167e-03,44:1.067495e-03):1.146875e-01,((21:2.067872e-04,(22:4.188929e-03,23:7.549797e-04):4.278675e-03):3.815721e-02,(30:4.659853e-02,41:4.233055e-02):6.295809e-02):6.456819e-03):1.281979e-01):3.080760e-01):5.606800e-02):1.930530e-01,(45:7.490466e-01,((((((13:1.918247e+00,16:2.197295e+00):1.815313e-01,(18:2.240963e+00,17:1.365552e+00):7.311542e-01):3.035698e-01,10:1.136788e+00):2.274854e-01,6:1.075975e+00):9.143007e-02,(((12:1.299062e+00,(5:8.655753e-01,9:9.467711e-01):6.901225e-01):1.766454e-01,11:1.028126e+00):1.538108e-01,((15:9.994964e-01,(8:9.984424e-01,7:1.135143e+00):1.117541e-01):1.152552e-01,14:1.146694e+00):1.703802e-01):9.794327e-02):5.888981e-01,46:1.264446e+00):7.989687e-02):8.874194e-02):6.853665e-02):1.608645e-01,31:6.554099e-01):7.430149e-02,(((20:7.647563e-02,33:8.564613e-02):3.945956e-01,((35:2.367639e-01,28:1.281531e-01):6.377240e-02,(34:1.642660e-01,((40:1.146767e-01,(27:1.287461e-02,26:3.926202e-03):7.670502e-02):1.895790e-02,((32:3.947061e-03,24:6.242947e-03):1.130739e-01,19:2.444908e-01):4.493267e-02):3.238927e-02):1.739397e-02):1.108702e-01):7.606751e-02,(38:3.276197e-01,(39:1.215613e-01,37:1.256251e-01):3.562491e-01):1.986206e-01):1.684274e-01,1:3.997882e-01);
   tree gen.3721000 = [&U] ((31:6.465358e-01,((((2:4.557791e-01,(29:4.389921e-01,25:1.977634e-01):2.574053e-01):3.721343e-02,(46:1.230338e+00,(6:1.202532e+00,(((((5:9.382287e-01,9:7.467523e-01):7.006193e-01,12:1.273066e+00):1.732568e-01,11:9.972560e-01):1.418531e-01,((15:1.055580e+00,(8:1.136256e+00,7:1.011615e+00):1.909441e-01):8.876804e-02,14:1.110255e+00):1.272016e-01):1.204707e-01,(((13:1.803280e+00,16:2.047109e+00):1.675644e-01,(17:1.323259e+00,18:2.012447e+00):7.561225e-01):2.739746e-01,10:1.246600e+00):2.015576e-01):4.770717e-02):5.478513e-01):3.072968e-01):7.114087e-02,4:5.682643e-01):9.129691e-02,((3:6.193311e-01,((((21:1.869372e-03,(22:4.530604e-04,23:2.073019e-04):2.856012e-03):4.726479e-02,(43:4.314209e-03,44:1.114055e-03):1.322479e-01):2.503778e-02,(30:5.624194e-02,41:4.054978e-02):3.280077e-02):7.979211e-02,(42:1.631895e-01,36:2.894708e-01):1.495007e-01):2.836597e-01):1.784420e-01,45:7.956458e-01):5.025752e-02):9.652223e-02):9.719052e-02,((38:1.937965e-01,(37:1.867227e-01,39:1.169435e-01):2.714218e-01):2.121212e-01,(((((34:2.121018e-02,(32:4.974131e-03,24:4.815453e-03):5.365292e-02):9.364841e-02,19:2.646026e-01):1.051292e-02,((27:7.367506e-03,26:9.826661e-04):7.895460e-02,40:1.217809e-01):2.121343e-02):3.411622e-02,(28:1.388382e-01,35:2.305426e-01):6.918005e-02):7.614121e-02,(33:1.201093e-01,20:9.394708e-02):3.676976e-01):1.008249e-01):2.150276e-01,1:3.697403e-01);
   tree gen.3721500 = [&U] ((((((25:2.204068e-01,29:3.708624e-01):2.534864e-01,2:3.469137e-01):1.957116e-01,4:5.888948e-01):8.746110e-02,((((((10:1.187250e+00,((17:1.476682e+00,18:2.444284e+00):7.878494e-01,(16:1.965259e+00,13:1.930894e+00):3.013213e-01):3.314883e-01):2.706797e-01,(((12:1.287408e+00,(9:9.143679e-01,5:9.326041e-01):6.870233e-01):2.200350e-01,11:1.036818e+00):1.276289e-01,((15:1.139140e+00,(7:1.132029e+00,8:9.885823e-01):1.854525e-01):9.961776e-02,14:1.248306e+00):1.576847e-01):7.880719e-02):1.164489e-01,6:1.210846e+00):4.320794e-01,(46:5.936693e-01,45:1.733460e-01):5.073627e-01):2.681609e-01,(3:5.883414e-01,(36:2.424528e-01,(((30:7.212484e-02,41:5.214976e-02):3.261743e-02,(44:1.798028e-03,43:2.896719e-03):1.143038e-01):1.424887e-02,((22:4.597164e-04,21:1.059747e-03):9.088979e-04,23:2.210856e-03):2.411648e-02):1.909657e-01):2.528988e-01):2.812044e-01):6.493311e-03,42:5.886575e-01):4.139235e-02):1.578384e-01,31:6.441143e-01):8.891774e-02,((((((19:2.617113e-01,(32:6.785970e-03,24:3.006987e-03):1.121051e-01):3.173958e-02,((26:6.754164e-03,27:1.460231e-02):8.425159e-02,40:1.350609e-01):1.314461e-02):5.637018e-02,34:1.548235e-01):2.013094e-02,(28:1.305860e-01,35:2.308441e-01):6.455325e-02):1.052375e-01,(33:1.282183e-01,20:9.717011e-02):4.117310e-01):1.193163e-01,(37:4.302275e-01,(39:5.142033e-01,38:2.496027e-01):9.350642e-03):2.017366e-01):1.599135e-01,1:3.810738e-01);
   tree gen.3722000 = [&U] (((((((10:1.182845e+00,((17:1.471203e+00,18:2.435215e+00):7.849261e-01,(16:1.957967e+00,13:1.923729e+00):2.451410e-01):3.302583e-01):2.696754e-01,(((12:1.293655e+00,(9:9.109752e-01,5:9.291437e-01):6.844742e-01):2.192186e-01,11:1.047248e+00):1.453292e-01,((15:1.055735e+00,(7:1.127829e+00,8:9.679638e-01):1.994881e-01):9.600495e-02,14:1.243674e+00):1.570996e-01):7.985877e-02):8.173450e-02,6:1.206354e+00):4.304762e-01,(46:5.914665e-01,45:3.108593e-02):7.257388e-01):2.671659e-01,(((3:6.154999e-01,(36:3.455081e-01,(((30:7.185723e-02,41:2.080894e-02):3.157547e-02,((22:2.213238e-03,21:8.947764e-04):3.535410e-04,23:8.467032e-03):4.882590e-02):1.082936e-02,(44:6.842989e-03,43:4.075694e-04):1.545078e-01):1.716154e-01):2.519604e-01):7.034473e-02,42:5.864733e-01):2.024934e-01,(((25:2.195890e-01,29:3.694863e-01):2.525459e-01,2:4.410878e-01):1.038660e-01,4:5.867098e-01):8.713658e-02):4.123876e-02):1.572527e-01,31:6.417244e-01):1.157154e-01,(((((19:2.607402e-01,(32:6.760792e-03,24:2.995830e-03):1.168705e-01):3.951985e-02,((26:5.618098e-03,27:1.096470e-02):8.393898e-02,40:1.061027e-01):1.224983e-02):6.004406e-02,(34:1.620180e-01,(28:1.319883e-01,35:2.299875e-01):6.431373e-02):3.792366e-02):1.045625e-01,(33:1.277426e-01,20:4.291132e-02):3.440371e-01):1.221105e-01,((38:2.985199e-01,39:5.122954e-01):2.386339e-02,37:4.822158e-01):9.981345e-02):1.593201e-01,1:3.796599e-01);
   tree gen.3722500 = [&U] ((((((29:4.414521e-01,25:2.289723e-01):2.185174e-01,2:4.554570e-01):1.812969e-01,4:6.153576e-01):9.571030e-02,((((36:2.966977e-01,((((23:5.510151e-04,22:5.539833e-03):4.551843e-03,21:4.746545e-03):3.771829e-02,(43:9.266113e-04,44:4.049652e-03):1.470224e-01):2.322481e-02,(30:4.800232e-02,41:3.290638e-02):4.679092e-02):6.286820e-02):4.100529e-01,3:6.357772e-01):7.164024e-02,42:3.959593e-01):1.623608e-01,((46:1.110322e+00,(6:1.101879e+00,((((13:1.964428e+00,16:2.111129e+00):2.861991e-01,(18:2.294913e+00,17:1.398427e+00):7.256670e-01):2.683665e-01,10:1.195923e+00):2.341475e-01,(((12:1.289138e+00,(5:9.322240e-01,9:8.586639e-01):6.626453e-01):1.366576e-01,11:1.005339e+00):1.466770e-01,((15:1.023559e+00,(8:1.040034e+00,7:1.055752e+00):1.846174e-01):1.302766e-01,14:1.174300e+00):1.175301e-01):1.244335e-01):8.598808e-02):6.030754e-01):6.247318e-02,45:6.709639e-01):1.065527e-01):5.145031e-02):1.647372e-01,31:6.711884e-01):8.915451e-02,(((20:7.009253e-02,33:1.522601e-01):4.040952e-01,((34:1.329181e-01,(((27:1.773617e-02,26:4.047482e-03):9.538375e-02,40:1.247614e-01):8.714086e-03,((32:1.256543e-02,24:1.856970e-03):1.393654e-01,19:2.503768e-01):2.293718e-02):4.996303e-02):8.913670e-03,(35:2.495937e-01,28:1.416106e-01):6.426843e-02):7.932536e-02):1.420976e-01,(38:3.642919e-01,(39:1.862785e-01,37:1.012347e-01):3.200231e-01):2.028871e-01):1.432975e-01,1:3.613891e-01);
   tree gen.3723000 = [&U] (((((3:6.427060e-01,(36:3.607801e-01,((44:1.513240e-03,43:4.677392e-04):1.542649e-01,((30:4.468564e-02,41:3.796688e-02):4.966906e-02,((22:1.191599e-05,21:2.302360e-03):2.853873e-03,23:6.869629e-04):4.570615e-02):3.130057e-03):1.182518e-01):3.620341e-01):3.426192e-02,42:5.732435e-01):2.114439e-01,(((((10:1.235129e+00,((17:1.383752e+00,18:2.542855e+00):8.351422e-01,(16:2.044512e+00,13:2.008761e+00):2.559766e-01):2.893406e-01):2.263385e-01,(((12:1.520321e+00,(9:9.512417e-01,5:9.702133e-01):7.147290e-01):1.784512e-01,11:1.093538e+00):1.237413e-01,((15:1.155055e+00,(7:1.177681e+00,8:1.010749e+00):2.359456e-01):1.291630e-01,14:1.298647e+00):1.548556e-01):8.836994e-02):1.146124e-01,6:1.259676e+00):4.495039e-01,(46:3.936904e-01,45:1.836842e-03):6.825531e-01):3.914433e-01,(((25:3.130092e-01,29:4.072975e-01):1.577931e-01,2:5.074042e-01):1.159930e-01,4:6.126433e-01):9.212317e-02):4.082912e-02):1.436997e-01,31:6.700896e-01):1.283248e-01,(((((19:2.722653e-01,(32:6.448735e-03,24:2.699039e-03):1.381062e-01):1.128774e-02,((26:5.866427e-03,27:6.099718e-03):8.705507e-02,40:1.107926e-01):2.446749e-02):4.238885e-02,(34:1.691795e-01,(28:1.378224e-01,35:2.457598e-01):4.199433e-02):3.959995e-02):8.313476e-02,(33:1.333890e-01,20:4.480806e-02):3.868697e-01):1.066790e-01,(38:3.954991e-01,(39:3.090742e-01,37:1.798124e-01):4.268692e-01):1.144828e-01):1.551917e-01,1:4.044938e-01);
   tree gen.3723500 = [&U] ((((((29:3.183361e-01,25:1.969414e-01):2.808816e-01,2:4.568608e-01):1.240657e-01,4:6.172542e-01):9.600528e-02,((((36:2.976122e-01,((23:1.951275e-04,(22:3.774621e-03,21:3.579525e-03):6.979816e-03):5.121494e-02,((30:4.873871e-02,41:2.034178e-02):5.097696e-02,(43:3.970932e-04,44:2.582893e-03):1.474755e-01):1.957314e-02):7.786215e-02):3.741427e-01,3:5.893134e-01):1.803222e-01,42:3.971797e-01):6.436313e-02,((46:1.003249e+00,(6:1.105275e+00,((((13:1.970482e+00,16:2.074442e+00):2.220885e-01,(18:2.301986e+00,17:1.324834e+00):7.279035e-01):2.691936e-01,10:1.199609e+00):2.674244e-01,(((12:1.278388e+00,(5:8.978198e-01,9:8.613104e-01):6.652173e-01):2.272542e-01,11:1.008437e+00):1.469596e-01,((15:1.026713e+00,(8:9.828062e-01,7:1.059006e+00):1.281257e-01):1.039874e-01,14:1.167294e+00):1.995344e-01):6.653489e-02):1.324927e-01):4.925952e-01):2.195826e-01,45:6.730318e-01):1.203868e-01):6.903802e-02):1.652449e-01,31:6.732570e-01):1.105444e-01,(((20:7.030856e-02,33:8.179648e-02):4.053407e-01,((34:1.333277e-01,(((27:1.779083e-02,26:4.059957e-03):9.567773e-02,40:9.927559e-02):1.837672e-02,((32:1.324544e-03,24:4.788875e-03):1.275794e-01,19:2.511484e-01):2.659657e-02):3.975228e-02):7.249615e-03,(35:2.437161e-01,28:1.420470e-01):6.825793e-02):7.931038e-02):1.414523e-01,(38:3.654146e-01,(39:1.654938e-01,37:3.722370e-02):3.930303e-01):1.258050e-01):1.431307e-01,1:3.532811e-01);
   tree gen.3724000 = [&U] ((((((29:3.368277e-01,25:2.491390e-01):2.553517e-01,2:4.833991e-01):1.138676e-01,4:6.531095e-01):1.197329e-01,((((36:4.681738e-01,(((30:3.339719e-02,41:1.410236e-02):3.775390e-02,(43:9.322211e-05,44:7.686244e-03):1.589622e-01):1.901853e-02,(22:1.365732e-03,(21:3.787454e-03,23:1.928306e-04):1.495727e-04):5.418994e-02):8.238505e-02):3.018751e-01,3:6.235457e-01):1.907968e-01,42:4.202513e-01):6.810189e-02,((46:1.061526e+00,(6:1.169479e+00,((((13:2.084944e+00,16:2.194943e+00):2.349893e-01,(18:2.435705e+00,17:1.401792e+00):7.701864e-01):3.276636e-01,10:1.269292e+00):2.359915e-01,(((12:1.352648e+00,(5:9.499728e-01,9:9.113426e-01):5.721835e-01):2.404550e-01,11:1.121606e+00):1.644167e-01,((15:1.086353e+00,(8:9.777335e-01,7:1.120522e+00):2.287814e-01):1.100279e-01,14:1.235100e+00):1.893853e-01):6.352578e-02):1.032605e-01):5.239728e-01):2.323378e-01,45:8.136816e-01):7.792180e-02):9.127664e-02):1.209127e-01,31:7.123655e-01):1.169657e-01,(((20:9.791948e-02,33:8.654791e-02):4.288863e-01,((34:1.410726e-01,(((27:6.527591e-03,26:4.295794e-03):1.012355e-01,40:1.050424e-01):1.851536e-02,((32:7.240415e-03,24:2.535863e-03):1.323012e-01,19:2.657373e-01):5.001519e-02):4.709370e-02):5.606424e-03,(35:2.578732e-01,28:1.339827e-01):6.026221e-02):9.519401e-02):1.296138e-01,(38:3.866410e-01,(39:1.751070e-01,37:3.938597e-02):4.158608e-01):1.539947e-01):1.514450e-01,1:3.738027e-01);
   tree gen.3724500 = [&U] ((((((29:4.034688e-01,25:3.277277e-01):2.505165e-01,2:4.742458e-01):1.117115e-01,4:6.407426e-01):9.205071e-02,((((36:4.593088e-01,(((30:3.832567e-02,41:1.383533e-02):7.319655e-02,(43:9.492277e-05,44:6.853007e-03):1.585339e-01):1.788928e-02,((22:3.952696e-03,23:2.624057e-04):9.117038e-04,21:2.241050e-03):4.133303e-02):9.492138e-02):2.961589e-01,3:6.117386e-01):1.871840e-01,42:6.133551e-01):6.681235e-02,((46:1.041426e+00,((((12:1.327035e+00,(5:9.319847e-01,9:8.940860e-01):5.613490e-01):2.359019e-01,11:1.100368e+00):1.613034e-01,((15:1.065783e+00,(8:8.903208e-01,7:1.099304e+00):2.244493e-01):1.079444e-01,14:1.211713e+00):1.857992e-01):1.530327e-01,((((13:1.753388e+00,16:2.153381e+00):2.305397e-01,(18:2.389584e+00,17:1.375248e+00):7.556026e-01):3.214592e-01,10:1.245258e+00):2.315229e-01,6:1.147334e+00):4.156488e-02):5.053363e-01):1.886316e-01,45:7.982742e-01):1.726894e-01):8.298787e-02):1.186232e-01,31:6.988765e-01):1.147509e-01,(((20:9.606533e-02,33:8.490909e-02):4.207652e-01,((34:1.310075e-01,(((27:6.403989e-03,26:4.149381e-03):9.931857e-02,40:1.030533e-01):2.107241e-02,((32:7.968256e-03,24:2.487845e-03):1.297961e-01,19:2.771150e-01):9.279751e-03):3.978660e-02):3.109000e-02,(35:2.529903e-01,28:1.654588e-01):5.912112e-02):9.339147e-02):1.271595e-01,(38:3.793198e-01,(39:1.717913e-01,37:1.112880e-02):4.079863e-01):1.258106e-01):1.485773e-01,1:3.667246e-01);
   tree gen.3725000 = [&U] ((((((29:4.626949e-01,25:1.860035e-01):1.979823e-01,2:4.798557e-01):1.130329e-01,4:5.750991e-01):9.313960e-02,((((36:4.647420e-01,((30:3.877903e-02,41:1.017215e-02):3.765640e-02,((43:2.605126e-04,44:6.934073e-03):1.495380e-01,(21:3.778939e-03,(23:2.861260e-03,22:2.580234e-03):2.299590e-03):4.338761e-02):2.964038e-02):9.698007e-02):2.996623e-01,3:6.189750e-01):1.732453e-01,42:6.206107e-01):1.051274e-01,((46:1.053745e+00,(6:1.189858e+00,((((12:1.328351e+00,(5:9.430093e-01,9:8.796755e-01):5.478175e-01):2.386924e-01,11:1.113385e+00):1.632115e-01,((15:1.078390e+00,(8:1.095330e+00,7:1.112308e+00):1.559146e-01):1.092213e-01,14:1.226047e+00):1.879970e-01):5.815893e-02,(((13:1.891962e+00,16:2.178853e+00):2.332668e-01,(18:2.417851e+00,17:1.391516e+00):7.645408e-01):3.036320e-01,10:1.259988e+00):1.668974e-01):7.972005e-02):5.274309e-01):1.908629e-01,45:8.077172e-01):1.128544e-01):9.095141e-02):1.261329e-01,31:7.071437e-01):1.161083e-01,(((20:7.517137e-02,33:8.595605e-02):4.257425e-01,((34:1.325572e-01,(((27:6.579322e-03,26:3.989352e-03):1.004934e-01,40:1.042724e-01):2.393047e-02,((32:6.582950e-03,24:7.377530e-03):1.313315e-01,19:3.032429e-01):1.920801e-02):3.169012e-02):3.650407e-02,(35:2.559829e-01,28:1.469440e-01):5.982048e-02):7.874505e-02):1.286637e-01,(38:3.838069e-01,(39:2.115699e-01,37:2.710316e-02):4.128125e-01):1.272988e-01):1.503349e-01,1:3.710626e-01);
   tree gen.3725500 = [&U] ((31:6.826188e-01,((((2:4.445099e-01,(29:3.362362e-01,25:2.364368e-01):2.117376e-01):6.896365e-02,(46:1.344704e+00,(6:1.207004e+00,(((((5:9.935023e-01,9:8.176928e-01):6.545923e-01,12:1.252994e+00):1.536765e-01,11:1.017278e+00):1.527822e-01,((15:1.065471e+00,(8:9.988344e-01,7:1.058817e+00):1.541469e-01):1.353380e-01,14:1.132545e+00):1.639032e-01):7.977605e-02,(((13:1.835349e+00,16:2.088208e+00):3.533667e-01,(17:1.406427e+00,18:2.250602e+00):6.568062e-01):2.373899e-01,10:1.151647e+00):2.496818e-01):8.318810e-02):5.364891e-01):2.629248e-01):8.183622e-02,4:5.736179e-01):9.084465e-02,((3:6.516390e-01,((42:1.202870e-01,36:1.690783e-01):1.936252e-01,(((21:3.988051e-03,23:7.306976e-04):1.136688e-03,22:3.842793e-03):3.678638e-02,((43:3.994178e-05,44:7.878598e-03):1.218423e-01,(30:5.409624e-02,41:2.845300e-02):4.698131e-02):3.201817e-02):9.159412e-02):3.242450e-01):1.262641e-01,45:6.873668e-01):1.757078e-01):1.183083e-01):9.034820e-02,(((37:4.413191e-01,39:4.549142e-01):2.677970e-02,38:3.275784e-01):1.410916e-01,(((((34:1.517191e-02,(32:4.418391e-03,24:2.686594e-03):1.666235e-02):1.633367e-01,19:2.837792e-01):1.152108e-02,((27:2.508107e-02,26:5.803547e-03):7.170905e-02,40:1.191575e-01):2.564237e-02):4.570449e-02,(28:1.685186e-01,35:2.341262e-01):4.850335e-02):1.239678e-01,(33:1.225207e-01,20:6.720573e-02):3.869369e-01):7.536577e-02):1.376673e-01,1:4.334073e-01);
   tree gen.3726000 = [&U] ((((((28:1.350260e-01,35:2.439006e-01):7.147625e-02,34:1.962351e-01):2.873598e-02,(((32:5.552130e-03,24:2.626445e-03):1.352245e-01,19:2.909041e-01):3.091529e-02,((26:4.984777e-03,27:8.001523e-03):8.360263e-02,40:1.105450e-01):1.716879e-02):4.439846e-02):1.006121e-01,(20:7.220542e-02,33:7.831078e-02):4.208418e-01):7.154115e-02,(38:3.001685e-01,(39:1.490432e-01,37:5.019925e-02):4.042565e-01):2.066255e-01):1.355271e-01,(31:6.798554e-01,((45:8.398373e-01,(((((41:1.161472e-02,30:6.170873e-02):8.758224e-02,(21:5.894530e-04,(23:3.255350e-03,22:1.991304e-03):3.892630e-03):6.017317e-02):6.557367e-02,(43:8.165383e-04,44:2.298711e-03):1.317215e-01):9.315796e-02,36:3.250566e-01):3.375772e-01,(3:6.039376e-01,42:4.028156e-01):7.334166e-02):2.770768e-01):4.418907e-02,(((2:3.877260e-01,(25:2.090626e-01,29:5.109951e-01):1.812750e-01):1.625918e-01,4:6.073104e-01):7.475090e-02,((((((7:1.167408e+00,8:1.112072e+00):1.133751e-01,15:1.158013e+00):8.695755e-02,14:1.340212e+00):1.870981e-01,((12:1.447190e+00,(9:8.607090e-01,5:9.476113e-01):6.831949e-01):2.582184e-01,11:1.079242e+00):9.046109e-02):7.256098e-02,((((18:2.014238e+00,17:1.460154e+00):7.184153e-01,(16:2.224254e+00,13:1.921188e+00):2.508614e-01):3.119422e-01,10:1.145620e+00):1.540671e-01,6:1.218158e+00):3.213051e-02):4.938704e-01,46:7.980326e-01):3.838369e-01):7.614471e-02):1.235647e-01):1.030918e-01,1:3.960287e-01);
   tree gen.3726500 = [&U] ((((((25:1.922921e-01,29:3.763808e-01):1.769554e-01,2:4.749996e-01):1.116119e-01,4:5.773750e-01):1.296347e-01,((45:5.187817e-01,((((((12:1.347664e+00,(9:7.995403e-01,5:9.082521e-01):6.600299e-01):1.665564e-01,11:1.022370e+00):1.645752e-01,((15:1.081289e+00,(7:1.078664e+00,8:8.698174e-01):2.129530e-01):1.167168e-01,14:1.215711e+00):1.705040e-01):8.583383e-02,(10:1.327808e+00,(16:2.127547e+00,((17:1.530838e+00,18:2.079917e+00):6.746128e-01,13:1.880475e+00):1.430862e-01):3.263073e-01):2.419112e-01):5.895998e-02,6:1.179229e+00):6.844418e-01,46:1.065865e+00):6.773917e-02):7.497827e-02,(((36:3.203417e-01,((30:6.538702e-02,41:4.588338e-02):4.608857e-02,((44:2.815916e-03,43:2.482187e-03):1.306025e-01,((23:3.893756e-05,21:5.128683e-05):1.607877e-03,22:9.509516e-04):3.719871e-02):2.851995e-02):9.426749e-02):2.888694e-01,3:6.340747e-01):1.068906e-01,42:5.554890e-01):1.393192e-01):4.838901e-02):1.290777e-01,31:6.272954e-01):1.137379e-01,((((((40:9.434707e-02,34:1.186551e-01):3.297169e-02,(19:2.683246e-01,(32:6.095650e-03,24:4.218088e-03):1.545990e-01):5.475328e-02):1.243573e-03,(26:5.191266e-03,27:9.637664e-03):1.001044e-01):5.944984e-02,(28:1.240673e-01,35:2.700776e-01):4.566327e-02):1.160794e-01,(33:7.907809e-02,20:6.125937e-02):3.814472e-01):1.021182e-01,(38:2.870331e-01,(39:3.200585e-01,37:9.611359e-02):2.488843e-01):1.571472e-01):1.163919e-01,1:3.641432e-01);
   tree gen.3727000 = [&U] ((((((25:1.682093e-01,29:3.705971e-01):2.273521e-01,2:4.677004e-01):1.098968e-01,4:5.559471e-01):1.276426e-01,((45:5.108097e-01,((((((12:1.217629e+00,(9:7.927422e-01,5:8.942952e-01):6.498873e-01):1.639969e-01,11:1.006659e+00):1.371352e-01,((15:1.064673e+00,(7:1.210136e+00,8:8.564511e-01):1.526119e-01):1.149232e-01,14:1.197029e+00):1.678839e-01):1.011887e-01,(10:1.084808e+00,((17:1.507314e+00,18:2.047955e+00):6.642462e-01,(13:1.851578e+00,16:2.211362e+00):6.356175e-02):3.212930e-01):3.004884e-01):4.720488e-02,6:1.161108e+00):5.420947e-01,46:1.049486e+00):4.301594e-04):2.605101e-01,(((36:2.585579e-01,((22:3.253011e-03,(21:4.787708e-05,23:1.363935e-04):1.771689e-03):2.443266e-02,((44:2.772644e-03,43:2.444044e-03):1.293138e-01,(30:3.584120e-02,41:1.731618e-02):8.324725e-02):2.826588e-02):9.281890e-02):2.844304e-01,3:6.243310e-01):1.052481e-01,42:5.469529e-01):1.325226e-01):4.402058e-02):1.291157e-01,31:6.176558e-01):1.119901e-01,((((((19:2.642013e-01,(32:1.153982e-02,24:4.153270e-03):1.522233e-01):5.391190e-02,(40:7.515169e-02,34:1.168317e-01):3.292044e-02):2.125700e-03,(26:1.973949e-03,27:1.171589e-02):1.034910e-01):6.012942e-02,(28:1.221608e-01,35:2.659274e-01):6.313190e-02):1.324094e-01,(33:8.241015e-02,20:6.031801e-02):3.755855e-01):1.005490e-01,(38:2.826223e-01,(39:3.414750e-01,37:2.039099e-01):2.527902e-01):1.477473e-01):1.146033e-01,1:3.585475e-01);
   tree gen.3727500 = [&U] ((31:7.244897e-01,((((2:4.592317e-01,(29:4.072497e-01,25:3.406468e-01):2.381851e-01):8.072914e-02,(46:1.282347e+00,(((((13:1.896134e+00,16:2.157368e+00):2.770355e-01,(17:1.453007e+00,18:2.325140e+00):7.434467e-01):3.774235e-01,10:1.189788e+00):2.465143e-01,((((5:9.620774e-01,9:8.856432e-01):6.762718e-01,12:1.294492e+00):1.924135e-01,11:1.050969e+00):1.503289e-01,((15:1.156517e+00,(8:1.031915e+00,7:1.093643e+00):1.791085e-01):1.034157e-01,14:1.170054e+00):1.844738e-01):9.352281e-02):8.737976e-02,6:1.246979e+00):6.128748e-01):2.626724e-01):6.230084e-02,4:6.107484e-01):9.148510e-02,((3:6.980547e-01,((42:1.289310e-01,36:2.191615e-01):9.614229e-02,((43:1.519719e-03,44:5.421124e-03):1.286159e-01,(((23:1.417260e-04,22:2.059064e-03):2.810518e-05,21:3.993689e-04):4.325300e-02,(30:4.360338e-02,41:1.362031e-02):1.279462e-01):1.496721e-02):1.367881e-01):2.983455e-01):2.368708e-01,45:7.506444e-01):3.027767e-02):1.382409e-01):1.113951e-01,((((((34:3.855519e-02,(32:4.337857e-03,24:6.814266e-03):3.419864e-02):8.020490e-02,19:2.403977e-01):1.528894e-02,((27:5.588358e-03,26:3.476338e-03):6.992732e-02,40:1.231039e-01):3.194907e-02):4.057463e-02,(28:1.438051e-01,35:2.625451e-01):3.908911e-02):1.177322e-01,(33:1.265785e-01,20:5.921475e-02):3.997519e-01):5.851190e-02,(39:7.350716e-01,(37:5.305073e-01,38:2.407255e-01):1.961487e-01):9.411023e-02):1.676022e-01,1:4.477614e-01);
   tree gen.3728000 = [&U] ((((((29:3.797742e-01,25:2.397553e-01):1.754058e-01,2:3.701941e-01):1.629721e-01,4:5.771689e-01):1.395840e-01,(((3:6.536654e-01,42:5.475509e-01):1.956305e-02,(36:3.268565e-01,(((43:5.319324e-04,44:1.114186e-03):1.493967e-01,(30:7.180661e-02,41:2.700024e-02):7.191870e-02):1.949742e-02,(21:1.396574e-03,(22:1.411222e-03,23:9.133982e-04):4.080645e-04):3.631420e-02):1.071797e-01):3.436855e-01):1.687748e-01,((46:1.293880e+00,(((((12:1.333132e+00,(5:9.850144e-01,9:8.828415e-01):6.199090e-01):2.285591e-01,11:1.090929e+00):1.475431e-01,((15:1.125668e+00,(8:1.079152e+00,7:1.116312e+00):1.596379e-01):1.752676e-01,14:1.238556e+00):1.587031e-01):8.069595e-02,(((13:1.898771e+00,16:2.302109e+00):1.090079e-01,(18:2.426553e+00,17:1.500784e+00):6.505438e-01):2.465220e-01,10:1.200712e+00):2.604916e-01):9.892472e-02,6:1.194140e+00):4.517840e-01):2.248859e-01,45:8.106242e-01):1.123569e-01):8.569558e-02):1.372357e-01,31:6.999366e-01):1.241889e-01,(((20:8.012092e-02,33:1.119516e-01):3.831814e-01,((((27:1.059453e-02,26:1.166295e-03):9.056573e-02,40:1.173698e-01):1.194672e-02,(34:1.012156e-01,(19:2.384402e-01,(32:6.102284e-03,24:2.819566e-03):1.411945e-01):2.113058e-02):1.838105e-02):6.464409e-02,(35:2.569042e-01,28:1.156086e-01):2.704422e-02):1.056933e-01):9.039771e-02,(38:3.950419e-01,(39:5.795431e-03,37:1.211120e-02):6.060700e-01):1.240148e-01):1.476377e-01,1:3.828578e-01);
   tree gen.3728500 = [&U] ((31:6.895326e-01,((((2:3.715027e-01,(29:3.875996e-01,25:1.782799e-01):2.266925e-01):1.098664e-01,(46:1.220473e+00,((6:1.186811e+00,((((5:9.156565e-01,9:8.429103e-01):6.436412e-01,12:1.232032e+00):1.831294e-01,11:1.077150e+00):1.032482e-01,((15:1.100714e+00,(8:9.821243e-01,7:1.176677e+00):1.546333e-01):9.842586e-02,14:1.113598e+00):1.779122e-01):9.062079e-02):8.063050e-02,(((13:1.804644e+00,16:2.275130e+00):2.132318e-01,(17:1.382898e+00,18:2.398743e+00):7.663736e-01):2.805431e-01,10:1.202176e+00):2.305315e-01):6.052430e-01):1.895299e-01):7.088762e-02,4:5.719677e-01):8.707088e-02,((3:6.643731e-01,((42:1.460646e-01,36:2.332931e-01):2.559842e-02,((30:6.869082e-02,41:1.954536e-02):4.755758e-02,(((22:2.645385e-03,23:1.098797e-03):1.307220e-03,21:1.109513e-03):6.137361e-02,(43:1.779874e-04,44:5.159551e-03):1.489727e-01):4.565801e-02):8.822184e-02):2.830466e-01):1.774562e-01,45:7.144253e-01):8.197185e-02):1.485644e-01):8.283657e-02,((((((34:4.928909e-02,(32:1.482647e-02,24:4.511514e-03):3.254853e-02):8.495526e-02,19:2.762039e-01):1.497166e-02,((27:1.188608e-02,26:1.451780e-03):8.782857e-02,40:1.215350e-01):3.067303e-02):3.861687e-02,(28:1.443693e-01,35:2.498771e-01):7.076472e-02):1.120515e-01,(33:1.344172e-01,20:5.048034e-02):3.976313e-01):7.065266e-02,(39:6.996039e-01,(37:4.461525e-01,38:2.944974e-01):1.416997e-01):1.105160e-01):1.595153e-01,1:4.261566e-01);
   tree gen.3729000 = [&U] ((31:6.686054e-01,((((2:3.922768e-01,(29:3.758360e-01,25:2.824786e-01):2.198124e-01):1.065320e-01,(46:1.183432e+00,(6:1.150792e+00,((((13:1.749874e+00,16:2.206080e+00):1.676389e-01,(17:1.340928e+00,18:2.325942e+00):5.938321e-01):2.985810e-01,10:1.165690e+00):1.931481e-01,((((5:8.878665e-01,9:8.039005e-01):6.241069e-01,12:1.227574e+00):1.775715e-01,11:9.907087e-01):1.822823e-01,((15:1.067307e+00,(8:9.523171e-01,7:1.140965e+00):1.499402e-01):9.543866e-02,14:1.079801e+00):1.725126e-01):9.061618e-02):8.136312e-02):5.868740e-01):2.143507e-01):6.873620e-02,4:5.546086e-01):9.834206e-02,((3:6.442095e-01,((42:1.510195e-01,36:3.805503e-01):2.388659e-02,(((22:7.576350e-04,(21:7.243628e-04,23:1.014738e-03):6.099125e-04):2.287428e-02,(30:3.926719e-02,41:1.895217e-02):8.699117e-02):4.332209e-02,(43:9.287126e-05,44:1.922089e-03):1.444514e-01):8.554433e-02):2.744562e-01):1.720704e-01,45:8.597681e-01):3.745708e-02):1.440555e-01):8.032250e-02,((((((34:6.918176e-02,(32:5.663522e-03,24:2.367782e-03):9.023698e-02):6.867233e-02,19:2.678212e-01):2.221422e-02,((27:1.152534e-02,26:2.817700e-03):8.516299e-02,40:1.178464e-01):2.258620e-02):3.744486e-02,(28:1.399877e-01,35:2.422934e-01):4.567522e-02):1.086508e-01,(33:1.303377e-01,20:4.894827e-02):3.855633e-01):6.850837e-02,(39:6.133376e-01,(37:4.326119e-01,38:2.855595e-01):8.283359e-02):8.011661e-02):1.546740e-01,1:3.690714e-01);
   tree gen.3729500 = [&U] ((31:6.186710e-01,((((2:4.030693e-01,(29:3.751064e-01,25:2.902503e-01):1.948040e-01):1.019013e-01,(46:1.215991e+00,(6:1.182453e+00,((((13:1.961631e+00,(17:1.465730e+00,18:2.389934e+00):6.101699e-01):1.722511e-01,16:2.266775e+00):3.067957e-01,10:1.197761e+00):2.288778e-01,((((5:9.122939e-01,9:8.260178e-01):6.412776e-01,12:1.261348e+00):1.602541e-01,11:1.017966e+00):1.832717e-01,((15:1.096672e+00,(8:9.785177e-01,7:1.172356e+00):1.540654e-01):9.806441e-02,14:1.311356e+00):1.772589e-01):1.025662e-01):5.360310e-02):3.777271e-01):4.926382e-01):6.151489e-02,4:5.698673e-01):1.237776e-01,((3:6.619334e-01,((36:3.910201e-01,(((23:5.193578e-03,(22:8.674770e-04,21:7.133278e-04):2.494789e-04):2.899012e-02,(30:7.910739e-02,41:1.444650e-02):8.938451e-02):2.697479e-02,(43:3.126543e-04,44:3.408519e-03):1.484256e-01):1.795789e-01):2.079168e-01,42:2.963521e-01):8.188148e-02):2.392896e-01,45:8.834224e-01):2.223315e-02):1.480188e-01):7.848619e-02,((((((34:4.999364e-02,(32:1.257582e-02,24:4.227702e-03):6.389849e-02):9.194812e-02,19:2.636212e-01):8.733968e-03,((27:1.058674e-02,26:1.363173e-03):9.166179e-02,40:1.508971e-01):7.644708e-04):3.888468e-02,(28:1.438392e-01,35:2.489595e-01):9.602834e-02):1.116400e-01,(33:9.612493e-02,20:5.029496e-02):4.718597e-01):9.340499e-02,(39:6.023084e-01,(38:2.876464e-01,37:4.445141e-01):1.250625e-01):1.374756e-01):1.666041e-01,1:3.888162e-01);
   tree gen.3730000 = [&U] ((((((25:1.929734e-01,29:4.025414e-01):1.972857e-01,2:4.591511e-01):1.444414e-01,4:5.553618e-01):6.807803e-02,((((36:2.778351e-01,((22:1.505184e-03,(23:1.656356e-03,21:1.461048e-03):6.833713e-04):3.274110e-02,((30:3.515640e-02,41:3.584670e-02):6.426653e-02,(44:5.673103e-03,43:6.300373e-04):1.123989e-01):2.795804e-02):1.020234e-01):2.979619e-01,3:6.234255e-01):4.323698e-02,42:5.172294e-01):1.637299e-01,((6:1.165908e+00,((10:1.200454e+00,((13:2.107552e+00,(17:1.411130e+00,18:2.124702e+00):6.656391e-01):1.320040e-01,16:2.151619e+00):2.547570e-01):2.686415e-01,(((12:1.310036e+00,(9:9.231498e-01,5:9.646406e-01):5.600435e-01):1.731342e-01,11:9.703744e-01):1.617571e-01,((15:1.043143e+00,(7:1.208863e+00,8:1.013128e+00):1.670098e-01):1.180962e-01,14:1.195769e+00):9.919775e-02):8.690917e-02):8.451444e-02):7.866337e-01,(45:4.771928e-01,46:1.130389e+00):2.704769e-01):1.196961e-01):7.828848e-02):1.518694e-01,31:6.170056e-01):9.093072e-02,((((((26:1.640325e-03,27:7.652908e-03):9.596829e-02,(40:8.082197e-02,34:1.175052e-01):3.079963e-02):9.557873e-03,(19:2.758542e-01,(32:7.013140e-03,24:3.122767e-03):1.363688e-01):1.936832e-02):4.895859e-02,(28:1.406401e-01,35:2.300793e-01):5.647860e-02):9.230607e-02,(33:1.040684e-01,20:7.562589e-02):4.180224e-01):1.323076e-01,((39:3.671414e-01,37:3.065762e-01):1.302138e-01,38:3.189114e-01):1.536349e-01):1.121751e-01,1:3.581700e-01);
   tree gen.3730500 = [&U] ((31:6.245115e-01,(45:7.918699e-01,((3:6.681823e-01,((36:3.947115e-01,((22:1.416493e-03,(21:2.290434e-03,23:1.247589e-03):1.316294e-03):1.961435e-02,((30:4.727229e-02,41:1.764221e-02):6.598269e-02,(43:2.654255e-03,44:3.440697e-03):1.545743e-01):3.300643e-02):1.501213e-01):5.511970e-02,42:2.830921e-01):2.083230e-01):2.580780e-01,(((2:3.766374e-01,(29:3.786475e-01,25:1.291880e-01):1.966431e-01):1.028633e-01,(46:1.371139e+00,(6:1.193616e+00,((((13:2.160780e+00,16:2.031136e+00):1.690145e-01,(17:1.479567e+00,18:2.184457e+00):6.828241e-01):3.096919e-01,10:1.243327e+00):2.310385e-01,((((5:9.209063e-01,9:8.712571e-01):6.473315e-01,12:1.242005e+00):1.798852e-01,11:1.027576e+00):1.966571e-01,((15:1.076909e+00,(8:9.877553e-01,7:1.297155e+00):1.555199e-01):9.787896e-02,14:1.323735e+00):1.673831e-01):9.851870e-02):1.049388e-01):3.812930e-01):4.350758e-01):9.238016e-02,4:5.419889e-01):9.945392e-02):7.116157e-02):4.290467e-02):1.267624e-01,((((((34:4.166809e-02,(32:1.657008e-02,24:3.023212e-03):7.184596e-02):9.281615e-02,19:2.749694e-01):1.641189e-02,((27:1.068669e-02,26:3.502616e-03):8.963800e-02,40:7.947585e-02):2.153294e-02):3.659958e-02,(28:1.451971e-01,35:2.524767e-01):8.982309e-02):1.078564e-01,(33:9.703239e-02,20:6.169897e-02):4.763142e-01):7.798911e-02,(39:6.079944e-01,(38:3.149816e-01,37:4.487105e-01):6.829833e-02):9.925087e-02):1.681769e-01,1:3.809414e-01);
   tree gen.3731000 = [&U] ((((((25:2.152540e-01,29:4.152613e-01):1.712586e-01,2:3.989476e-01):1.490056e-01,4:5.729107e-01):7.114829e-02,(((3:6.431251e-01,(36:2.760899e-01,((30:3.883946e-02,41:3.971641e-02):1.656438e-02,(((21:1.969627e-03,22:1.119525e-02):3.567290e-04,23:2.601489e-04):5.606552e-02,(44:3.090630e-03,43:4.067274e-03):1.159506e-01):5.252040e-02):1.105474e-01):2.665154e-01):6.511874e-02,42:5.481339e-01):2.002500e-01,((6:1.202750e+00,((10:1.238387e+00,((13:2.174149e+00,16:2.203209e+00):4.317276e-01,(17:1.455720e+00,18:2.191840e+00):6.439233e-01):3.040671e-01):2.771303e-01,(((12:1.390417e+00,(9:9.523204e-01,5:9.951223e-01):5.777404e-01):2.374527e-01,11:9.656172e-01):1.353163e-01,((15:1.214819e+00,(7:1.189285e+00,8:9.455546e-01):1.118474e-01):1.336918e-01,14:1.233554e+00):1.921948e-01):1.011589e-01):8.872459e-02):6.566683e-01,(45:5.415795e-01,46:1.008217e+00):1.370604e-01):1.593393e-01):4.111400e-02):1.587627e-01,31:6.386750e-01):1.181322e-01,((((((26:3.455511e-03,27:7.894733e-03):1.045049e-01,(40:9.266496e-02,34:1.212183e-01):2.237597e-02):4.249425e-03,(19:2.557047e-01,(32:3.152630e-03,24:7.274214e-03):1.398530e-01):3.042655e-02):5.212843e-02,(28:1.450841e-01,35:2.373496e-01):6.259667e-02):1.218495e-01,(33:1.073568e-01,20:7.242007e-02):3.466571e-01):8.957236e-02,((39:4.456469e-01,37:2.643157e-01):3.572130e-02,38:3.289887e-01):2.327514e-01):1.547787e-01,1:4.100633e-01);
   tree gen.3731500 = [&U] ((((((29:3.211051e-01,25:2.903976e-01):2.157407e-01,2:4.583623e-01):9.918733e-02,4:5.607278e-01):9.140872e-02,((((36:1.635022e-01,42:3.495144e-01):6.789890e-02,((30:6.602259e-02,41:1.527820e-02):6.488144e-02,((43:1.340320e-03,44:1.055148e-03):1.220986e-01,(21:6.850833e-05,(23:2.661423e-03,22:3.222091e-03):1.073735e-03):5.066903e-02):1.843298e-02):1.166047e-01):3.009619e-01,3:5.964711e-01):1.891041e-01,((46:1.239279e+00,((((13:1.906358e+00,16:2.253904e+00):1.247954e-01,(18:2.126021e+00,17:1.468714e+00):7.558010e-01):2.665266e-01,10:1.288013e+00):1.994332e-01,((((12:1.214394e+00,(5:9.569556e-01,9:8.019306e-01):6.022504e-01):2.769804e-01,11:1.048959e+00):1.563183e-01,(14:1.203275e+00,((8:1.074755e+00,7:1.084513e+00):1.812354e-01,15:1.093602e+00):8.512381e-02):1.652032e-01):1.094028e-01,6:1.160124e+00):6.691561e-02):4.618850e-01):3.005143e-01,45:6.906675e-01):6.843058e-02):8.446267e-02):1.578225e-01,31:6.475512e-01):9.256527e-02,(((20:7.919582e-02,33:1.203332e-01):4.158255e-01,((((27:1.329030e-02,26:5.987805e-03):8.476762e-02,40:1.053312e-01):1.158021e-02,(19:2.705815e-01,(34:1.177238e-02,(32:9.108121e-03,24:3.598755e-03):1.045253e-01):8.226475e-02):3.049821e-02):4.974890e-02,(35:2.495861e-01,28:1.451576e-01):9.398981e-02):1.227372e-01):8.962912e-02,(38:3.312346e-01,(39:1.320556e-02,37:2.193734e-02):3.422110e-01):2.103048e-01):1.465837e-01,1:3.786028e-01);
   tree gen.3732000 = [&U] ((((((29:3.099188e-01,25:2.802810e-01):2.082249e-01,2:4.523421e-01):9.573193e-02,4:5.411937e-01):8.822430e-02,((((36:1.553549e-01,42:7.687084e-02):1.248161e-01,(((30:6.136743e-02,41:7.487568e-03):3.937921e-02,(43:3.749218e-04,44:1.147251e-03):1.348638e-01):1.911661e-02,(21:3.189414e-05,(23:4.002140e-04,22:9.359292e-04):1.938867e-03):4.890387e-02):1.125425e-01):2.904772e-01,3:5.756918e-01):1.825163e-01,((46:1.196106e+00,(((((12:1.272639e+00,(5:9.236180e-01,9:7.566446e-01):5.812698e-01):2.322990e-01,11:1.012416e+00):1.440813e-01,(14:1.213221e+00,((8:1.037314e+00,7:1.047503e+00):1.131033e-01,15:1.055504e+00):1.412952e-01):1.594480e-01):1.055915e-01,(((13:1.839946e+00,16:2.175384e+00):2.390030e-01,(18:2.051957e+00,17:1.417549e+00):7.294711e-01):2.572416e-01,10:1.243142e+00):2.370109e-01):1.179806e-01,6:1.119709e+00):4.728847e-01):2.017683e-01,45:8.495952e-01):6.604666e-02):8.152024e-02):1.743014e-01,31:6.249924e-01):8.431246e-02,(((20:7.643686e-02,33:1.161411e-01):3.736902e-01,((((27:1.282730e-02,26:1.114412e-02):7.990911e-02,40:1.249034e-01):1.117679e-02,(((32:1.998248e-03,24:5.766694e-03):1.008839e-01,19:2.611552e-01):3.646839e-03,34:1.214266e-01):2.838742e-02):5.098884e-02,(35:2.408913e-01,28:1.401008e-01):9.071548e-02):1.266331e-01):6.873691e-02,(38:3.196954e-01,(39:1.829131e-02,37:1.038872e-02):3.302893e-01):2.029784e-01):1.414771e-01,1:3.971099e-01);
   tree gen.3732500 = [&U] ((((((29:3.147030e-01,25:3.119966e-01):1.804113e-01,2:4.593250e-01):9.720977e-02,4:5.495482e-01):9.010155e-02,((((36:1.577531e-01,42:3.668295e-02):1.465205e-01,((22:1.651678e-04,(21:2.370228e-05,23:4.063922e-04):2.779835e-03):4.217722e-02,((43:3.486886e-04,44:1.164961e-03):1.323063e-01,(30:6.231477e-02,41:1.003161e-02):6.915032e-02):1.161151e-02):1.676390e-01):2.949614e-01,3:5.845789e-01):1.972062e-01,((46:8.208982e-01,(((((12:1.292285e+00,(5:9.378761e-01,9:7.683251e-01):5.902430e-01):2.358850e-01,11:1.028045e+00):1.435610e-01,(14:1.231950e+00,((8:1.053327e+00,7:1.063673e+00):1.912039e-01,15:1.073560e+00):1.184749e-01):1.902943e-01):1.295501e-01,(((13:1.868350e+00,16:2.208966e+00):2.426925e-01,(18:2.083633e+00,17:1.439432e+00):7.407321e-01):2.612127e-01,10:1.262333e+00):2.326679e-01):5.130714e-02,6:1.136994e+00):4.801847e-01):2.048830e-01,45:8.627106e-01):4.755463e-02):8.085136e-02):1.769921e-01,31:6.346405e-01):8.561401e-02,(((20:7.761684e-02,33:1.179340e-01):3.794589e-01,((((27:1.302532e-02,26:9.821207e-03):8.114268e-02,40:1.268315e-01):9.425406e-03,(34:1.233011e-01,(19:2.648178e-01,(32:5.078978e-03,24:3.919568e-03):9.905891e-02):6.286188e-03):7.973804e-03):5.177596e-02,(35:2.446099e-01,28:1.422635e-01):6.248741e-02):1.022010e-01):8.081532e-02,(38:3.246306e-01,(39:2.222654e-02,37:5.807542e-03):4.028156e-01):1.993846e-01):1.485212e-01,1:4.032401e-01);
   tree gen.3733000 = [&U] ((((((19:2.980945e-01,34:1.497413e-01):1.594163e-02,(((26:8.440918e-03,27:6.678117e-03):3.974316e-02,40:1.302081e-01):5.943451e-02,(32:3.912592e-03,24:6.578868e-03):1.276722e-01):3.101746e-02):3.227502e-02,(28:1.112414e-01,35:2.248633e-01):5.129877e-02):1.019219e-01,(20:4.503071e-02,33:1.401071e-01):4.016554e-01):1.026857e-01,(38:2.882983e-01,(39:2.235357e-01,37:4.604221e-02):2.690665e-01):2.111096e-01):9.553989e-02,(31:6.099137e-01,(45:8.382277e-01,((((2:3.413420e-01,(25:2.528566e-01,29:3.373727e-01):1.567533e-01):1.291808e-01,((((((15:1.016504e+00,(7:1.228775e+00,8:9.942692e-01):1.704434e-01):1.342743e-01,14:1.341351e+00):1.206476e-01,((12:1.347662e+00,(9:8.871629e-01,5:8.554315e-01):6.102039e-01):1.746006e-01,11:1.034754e+00):1.526916e-01):9.856593e-02,(((18:1.986408e+00,17:1.468915e+00):7.031961e-01,(16:2.237600e+00,13:1.869798e+00):2.570290e-01):2.023307e-01,10:1.183163e+00):2.193685e-01):8.105757e-02,6:1.147325e+00):3.866244e-01,46:1.129635e+00):4.433655e-01):1.268523e-01,4:5.435090e-01):7.177011e-02,(((((41:1.436371e-02,30:4.626712e-02):2.574262e-02,((43:3.574101e-04,44:1.783037e-03):1.440436e-01,((23:4.332836e-04,22:2.782408e-03):3.671074e-04,21:2.253456e-03):4.581976e-02):3.932713e-02):6.442184e-02,36:3.274898e-01):3.007056e-01,3:6.103756e-01):1.441672e-01,42:6.413058e-01):1.436879e-01):3.200293e-02):1.304018e-01):7.001107e-02,1:3.984049e-01);
   tree gen.3733500 = [&U] ((31:6.224213e-01,(45:6.593035e-01,((3:6.171802e-01,(42:4.499162e-01,(((43:3.608446e-04,44:7.849616e-04):1.410953e-01,((30:3.297256e-02,41:4.621255e-02):2.627410e-02,((21:1.469695e-03,22:3.352881e-03):1.027058e-03,23:6.469462e-04):5.456306e-02):3.455667e-02):1.260067e-01,36:3.933905e-01):9.770026e-02):1.624393e-01):2.932392e-01,(((2:4.130129e-01,(29:3.064379e-01,25:2.459769e-01):1.386195e-01):8.889331e-02,(46:1.186448e+00,(((((5:9.178242e-01,9:8.760557e-01):6.500139e-01,12:1.237848e+00):1.506623e-01,11:1.024136e+00):1.466451e-01,((15:1.148856e+00,(8:9.844494e-01,7:1.199768e+00):1.404955e-01):1.196743e-01,14:1.227819e+00):1.343834e-01):6.339834e-02,(6:1.189621e+00,(((13:2.153548e+00,16:1.944483e+00):2.153200e-01,(17:1.474615e+00,18:2.177145e+00):6.253497e-01):3.837363e-01,10:1.239166e+00):2.047871e-01):5.015438e-02):4.524628e-01):4.290674e-01):7.353445e-02,4:6.127815e-01):7.104398e-02):4.913335e-02):8.157418e-02):1.229941e-01,((((((34:2.714359e-02,(32:8.454051e-03,24:6.821332e-03):3.096479e-02):1.048345e-01,19:2.658374e-01):2.056836e-02,((27:5.499982e-03,26:8.911553e-03):7.299716e-02,40:1.286132e-01):3.438687e-02):4.420701e-02,(28:1.542324e-01,35:2.760270e-01):4.799749e-02):8.728658e-02,(33:9.018042e-02,20:4.502106e-02):4.651535e-01):1.280918e-01,((37:3.228011e-01,38:2.551371e-01):2.524406e-02,39:4.552087e-01):2.245752e-01):1.593796e-01,1:3.796664e-01);
   tree gen.3734000 = [&U] ((((((29:3.384492e-01,25:1.879711e-01):2.151524e-01,2:4.145705e-01):1.298635e-01,4:5.493547e-01):8.704334e-02,((((36:3.145135e-01,((43:3.244363e-03,44:2.664851e-03):1.744996e-01,((30:5.192289e-02,41:3.957258e-02):4.378376e-02,(21:1.310657e-03,(23:1.205917e-04,22:1.066505e-03):1.557827e-04):4.386278e-02):1.284144e-02):1.473969e-01):3.515852e-02,42:2.298794e-01):2.050502e-01,3:5.688382e-01):3.151094e-01,((46:7.417827e-01,(((((12:1.405706e+00,(5:9.375459e-01,9:7.680546e-01):7.145921e-01):1.512445e-01,11:1.020877e+00):1.703634e-01,(14:1.231516e+00,((8:9.600536e-01,7:1.063299e+00):1.911366e-01,15:1.073182e+00):7.487786e-02):1.088366e-01):1.277655e-01,(((18:2.036299e+00,17:1.438925e+00):7.200579e-01,(16:2.208189e+00,13:1.867692e+00):9.680141e-02):2.541407e-01,10:1.271064e+00):1.562605e-01):1.221958e-01,6:1.136593e+00):4.901056e-01):2.443348e-01,45:6.593717e-01):7.357794e-02):3.641044e-02):1.509265e-01,31:6.344171e-01):1.059024e-01,(((20:7.758951e-02,33:1.081780e-01):3.408536e-01,(((34:1.232576e-01,((32:3.993128e-03,24:7.504116e-03):1.385874e-01,19:2.677364e-01):3.475824e-02):2.916478e-03,((27:6.229173e-03,26:3.935186e-03):7.670802e-02,40:1.267869e-01):2.328642e-02):4.966902e-02,(35:2.948002e-01,28:1.269484e-01):4.925510e-02):1.377430e-01):6.102669e-02,(38:3.245163e-01,(39:1.212520e-01,37:1.975175e-02):3.816462e-01):2.197356e-01):1.387854e-01,1:3.846089e-01);
   tree gen.3734500 = [&U] (((((28:1.310946e-01,35:2.627716e-01):5.531280e-02,(34:1.345545e-01,(19:3.657192e-01,((32:5.834796e-03,24:1.070303e-03):1.179564e-01,((26:8.003080e-03,27:1.567144e-02):7.133296e-02,40:1.358931e-01):5.060749e-02):3.232234e-02):1.659673e-02):5.576806e-02):1.159961e-01,(20:5.430663e-02,33:1.143012e-01):4.632168e-01):1.035756e-01,(38:3.097570e-01,(39:2.571988e-02,37:2.905659e-02):4.555634e-01):1.834500e-01):1.372133e-01,(31:6.365432e-01,(45:8.748256e-01,((((2:4.381338e-01,(25:2.468971e-01,29:3.582427e-01):2.456570e-01):1.405465e-01,((6:1.197419e+00,((((18:2.163032e+00,17:1.533050e+00):5.954800e-01,(13:1.951436e+00,16:1.959955e+00):2.755204e-01):3.939039e-01,10:1.234821e+00):2.349886e-01,(((15:1.060886e+00,(7:1.282424e+00,8:1.046976e+00):1.666638e-01):9.788157e-02,14:1.399915e+00):1.322995e-01,((12:1.406502e+00,(9:7.957503e-01,5:1.053051e+00):6.164753e-01):1.298169e-01,11:1.079933e+00):1.593583e-01):1.276166e-01):4.673417e-02):4.213649e-01,46:1.178956e+00):4.627233e-01):8.557821e-02,4:5.672392e-01):9.835898e-02,((3:6.712139e-01,42:5.915312e-01):2.220599e-02,(((41:2.694351e-02,30:5.686243e-02):5.502916e-02,((43:2.514323e-03,44:3.988592e-03):1.503326e-01,((21:4.069725e-04,22:1.970059e-03):2.330296e-03,23:8.675304e-04):3.661069e-02):5.746499e-02):4.051567e-02,36:3.747112e-01):3.435239e-01):2.133782e-01):9.417100e-02):4.792004e-02):1.276727e-01,1:3.775830e-01);
   tree gen.3735000 = [&U] (((((46:1.041100e+00,(((((12:1.397751e+00,(5:9.543648e-01,9:9.340314e-01):6.067908e-01):1.539577e-01,11:1.124949e+00):1.163181e-01,(14:1.253608e+00,((8:1.008649e+00,7:1.082374e+00):1.518908e-01,15:1.092435e+00):1.275106e-01):1.284654e-01):1.251848e-01,(((18:2.072828e+00,17:1.464738e+00):7.329753e-01,(16:2.247802e+00,13:1.901197e+00):1.958343e-01):3.678984e-01,10:1.293866e+00):2.344139e-01):7.161620e-02,6:1.156983e+00):4.479783e-01):2.487180e-01,45:6.712004e-01):8.546332e-02,((((36:3.201556e-01,42:3.252017e-01):2.373866e-02,(((43:1.476940e-03,44:3.175830e-03):1.732273e-01,(30:4.431778e-02,41:1.279188e-02):1.998037e-02):3.624110e-02,(21:9.717736e-04,(23:1.342639e-03,22:1.069999e-03):1.562411e-05):4.743461e-02):1.672885e-01):2.261736e-01,3:5.790428e-01):3.207622e-01,(((29:4.303391e-01,25:1.629811e-01):1.830543e-01,2:4.220076e-01):1.470369e-01,4:5.592098e-01):9.188562e-02):4.127684e-02):1.177339e-01,31:6.457981e-01):9.556337e-02,(((20:6.244349e-02,33:1.101186e-01):3.469683e-01,(((((32:4.620582e-03,24:7.665593e-03):1.425244e-01,19:2.725394e-01):1.587016e-02,34:1.254688e-01):2.143981e-02,((27:1.241498e-02,26:2.537788e-03):8.860417e-02,40:1.154634e-01):1.542599e-02):3.040685e-02,(35:2.726007e-01,28:1.428885e-01):6.820354e-02):1.328889e-01):6.244757e-02,(38:2.887451e-01,(39:1.145054e-01,37:4.945630e-02):3.884927e-01):2.236775e-01):1.608716e-01,1:3.546889e-01);
   tree gen.3735500 = [&U] (((((46:1.045856e+00,(((((12:1.404137e+00,(5:9.587248e-01,9:9.382985e-01):6.281602e-01):2.121569e-01,11:1.130088e+00):1.231857e-01,(14:1.266557e+00,((8:1.013257e+00,7:1.087319e+00):1.206588e-01,15:1.006522e+00):1.280932e-01):1.602110e-01):1.357530e-01,(((18:2.082298e+00,17:1.471430e+00):7.363239e-01,(16:2.258071e+00,13:1.909883e+00):1.967289e-01):3.044175e-01,10:1.299777e+00):2.354848e-01):7.194338e-02,6:1.162269e+00):4.500249e-01):2.498543e-01,45:6.742667e-01):7.671649e-02,((((36:3.176078e-01,((22:5.167882e-04,(21:3.644047e-03,23:1.329125e-03):1.479857e-04):3.718504e-02,((30:4.452024e-02,41:3.161568e-02):4.590746e-02,(43:6.838581e-04,44:4.749546e-03):1.706973e-01):2.488351e-02):1.720680e-01):8.967105e-03,42:3.266874e-01):2.461110e-01,3:5.816882e-01):3.222276e-01,(((29:4.323051e-01,25:1.637257e-01):1.838906e-01,2:4.239355e-01):1.477086e-01,4:5.617645e-01):9.230539e-02):4.146541e-02):1.230709e-01,31:6.487484e-01):9.599995e-02,(((20:6.272876e-02,33:1.106217e-01):3.485534e-01,(((34:1.260420e-01,((32:1.039534e-02,24:3.174775e-03):1.431755e-01,19:2.619478e-01):2.818637e-02):2.230312e-02,((27:7.231900e-03,26:5.795980e-03):8.900896e-02,40:1.159909e-01):2.723552e-03):3.054577e-02,(35:2.281144e-01,28:1.435413e-01):6.851512e-02):9.791917e-02):8.964382e-02,(38:2.900642e-01,(39:1.100373e-01,37:2.043237e-02):3.902675e-01):2.246994e-01):1.592960e-01,1:3.817413e-01);
   tree gen.3736000 = [&U] (((((46:9.786210e-01,(((((12:1.374221e+00,(5:8.420536e-01,9:9.183076e-01):6.580728e-01):1.393882e-01,11:1.106011e+00):1.207490e-01,(14:1.234010e+00,((8:9.916690e-01,7:1.064153e+00):1.180881e-01,15:1.061567e+00):1.404248e-01):1.567976e-01):7.003209e-02,(((18:2.037934e+00,17:1.440080e+00):7.206361e-01,(16:2.209962e+00,13:1.869192e+00):1.925375e-01):2.979317e-01,10:1.272084e+00):2.727796e-01):6.484132e-02,6:1.137506e+00):4.464188e-01):3.411607e-01,45:6.599012e-01):1.133570e-01,(((36:3.657230e-01,(42:2.301801e-01,(((43:6.384261e-04,44:2.087026e-03):1.485515e-01,(22:7.147322e-04,(21:3.830270e-03,23:1.370452e-03):8.625781e-05):3.672015e-02):9.059336e-03,(30:4.357172e-02,41:2.810883e-02):6.164316e-02):1.684020e-01):8.797743e-03):2.408675e-01,3:6.316626e-01):3.153624e-01,(((29:4.230946e-01,25:1.602375e-01):1.799727e-01,2:4.149034e-01):1.445616e-01,4:5.497959e-01):1.127173e-01):5.093885e-02):1.204488e-01,31:6.349265e-01):9.395462e-02,(((20:6.096010e-02,33:1.082649e-01):3.411273e-01,((34:1.643322e-01,(35:2.173086e-01,28:1.404831e-01):6.601929e-02):6.181290e-03,(((32:1.008130e-02,24:5.729474e-03):1.401251e-01,19:2.563669e-01):2.758584e-02,((27:1.645414e-02,26:4.822021e-03):8.711258e-02,40:1.135197e-01):1.235241e-02):5.158882e-02):9.583295e-02):8.773392e-02,(38:2.006322e-01,(39:1.076929e-01,37:1.203776e-01):2.558830e-01):2.199121e-01):1.547749e-01,1:3.736081e-01);
   tree gen.3736500 = [&U] (((((46:1.035926e+00,(((((12:1.454691e+00,(5:8.913618e-01,9:9.720810e-01):6.966076e-01):1.475503e-01,11:1.170776e+00):1.882320e-01,(((18:2.157269e+00,17:1.524407e+00):7.628345e-01,(16:2.339371e+00,13:1.978646e+00):2.038120e-01):3.697302e-01,10:1.281784e+00):1.837675e-01):7.413296e-02,(14:1.306270e+00,((8:1.029113e+00,7:1.126466e+00):1.250030e-01,15:1.123730e+00):1.524242e-01):1.815272e-01):8.610803e-02,6:1.204115e+00):4.725598e-01):2.601179e-01,45:8.082484e-01):1.356419e-01,(((36:3.968470e-01,(42:1.539914e-01,((((21:3.302258e-03,23:1.109188e-03):1.185095e-04,22:9.732609e-04):5.797245e-02,(43:1.303692e-03,44:2.209236e-03):1.525184e-01):9.623805e-03,(30:3.133590e-02,41:2.639677e-02):5.708522e-02):8.703013e-02):5.951544e-02):2.835948e-01,3:6.686509e-01):2.898542e-01,(((29:4.478698e-01,25:2.496651e-01):1.552335e-01,2:4.391989e-01):1.661126e-01,4:5.819903e-01):9.944634e-02):2.348450e-02):1.374621e-01,31:6.721060e-01):9.945633e-02,(((20:6.452975e-02,33:1.146045e-01):3.611027e-01,((34:1.739550e-01,(35:2.300336e-01,28:1.364657e-01):6.988518e-02):6.543248e-03,(((32:6.937700e-03,24:2.024696e-03):1.483304e-01,19:2.720172e-01):2.804765e-02,((27:1.741765e-02,26:1.126357e-02):9.221364e-02,40:1.201670e-01):5.510317e-03):6.288010e-02):1.014447e-01):9.287136e-02,(38:3.065244e-01,(39:3.207498e-02,37:1.575543e-01):2.903978e-01):2.462595e-01):1.638381e-01,1:3.954855e-01);
   tree gen.3737000 = [&U] ((31:6.970115e-01,((((2:3.762146e-01,(29:3.974935e-01,25:2.352640e-01):1.977474e-01):1.508690e-01,(46:1.054208e+00,(((((17:1.520433e+00,18:2.302598e+00):6.838380e-01,(13:1.966104e+00,16:2.332617e+00):1.098333e-01):2.725920e-01,10:1.172229e+00):2.762745e-01,((((5:9.125933e-01,9:8.786663e-01):6.519509e-01,12:1.265034e+00):1.413496e-01,11:1.067919e+00):2.120166e-01,((15:1.163256e+00,(8:9.873830e-01,7:1.123044e+00):1.321645e-01):1.485199e-01,14:1.231478e+00):1.441482e-01):1.018544e-01):1.194898e-01,6:1.208573e+00):2.972362e-01):4.967653e-01):4.012437e-02,4:6.146076e-01):9.157636e-02,(45:6.313288e-01,(3:6.190194e-01,((((21:1.584499e-03,(22:4.695642e-04,23:1.832412e-03):1.106962e-03):3.314155e-02,((43:2.099912e-03,44:2.407745e-03):1.861937e-01,(30:4.271352e-02,41:1.810516e-02):6.512223e-02):1.126496e-02):1.323483e-01,36:3.130831e-01):9.073558e-02,42:2.605820e-01):1.723334e-01):1.624204e-01):8.838432e-02):1.298881e-01):9.433078e-02,((((((34:3.552389e-02,(32:1.156478e-02,24:3.664866e-03):2.318536e-02):1.146137e-01,19:2.947058e-01):2.113484e-02,((27:1.219547e-02,26:1.625595e-03):1.084754e-01,40:1.197227e-01):3.073358e-02):4.833396e-02,(28:1.058692e-01,35:2.768496e-01):5.086247e-02):8.214797e-02,(33:9.751177e-02,20:9.034860e-02):4.245273e-01):1.506308e-01,((37:3.868483e-01,39:2.931322e-01):1.199993e-01,38:3.323016e-01):2.312149e-01):1.245778e-01,1:3.483100e-01);
   tree gen.3737500 = [&U] (((((34:1.466590e-01,(28:1.462196e-01,35:2.481418e-01):4.158605e-02):1.444576e-02,(((26:5.681199e-03,27:1.387837e-02):9.433494e-02,40:1.303327e-01):1.251274e-02,((32:1.469002e-02,24:5.628105e-03):1.844593e-01,19:3.034706e-01):3.890520e-02):7.988325e-02):7.512989e-02,(20:8.138443e-02,33:1.332004e-01):3.909328e-01):1.135741e-01,(38:2.593083e-01,(39:3.918058e-01,37:2.147033e-01):1.389923e-01):1.923800e-01):1.653382e-01,(31:6.054838e-01,(45:8.476334e-01,((((6:1.160199e+00,((((18:2.322956e+00,17:1.485398e+00):7.397397e-01,(13:1.890779e+00,16:2.100282e+00):2.309846e-01):3.314451e-01,10:1.196439e+00):2.910416e-01,(((15:1.167186e+00,(7:1.242563e+00,8:1.014433e+00):1.948930e-01):6.866480e-02,14:1.204725e+00):2.064271e-01,((12:1.362784e+00,(9:9.593823e-01,5:9.928542e-01):6.399441e-01):2.385054e-01,11:1.046365e+00):1.066175e-01):1.395609e-01):5.531937e-02):5.437079e-01,46:1.342615e+00):2.878594e-01,(((((43:2.064108e-03,44:2.163827e-03):1.368133e-01,((41:1.047457e-02,30:5.679738e-02):3.901140e-02,((21:4.030074e-04,22:1.499794e-03):5.374240e-03,23:2.025995e-03):5.153180e-02):6.604199e-03):4.208721e-02,42:1.936143e-01):8.758522e-02,36:3.790440e-01):2.332830e-01,3:6.503505e-01):2.333673e-01):8.944341e-02,((2:3.889823e-01,(25:2.163076e-01,29:4.064842e-01):1.703107e-01):1.866326e-01,4:5.496076e-01):1.028723e-01):2.827872e-02):1.173966e-01):9.207997e-02,1:4.295776e-01);
   tree gen.3738000 = [&U] (((((((10:1.186350e+00,((13:1.776664e+00,16:2.182061e+00):2.253010e-01,(17:1.523668e+00,18:2.247510e+00):6.677553e-01):3.251536e-01):2.556935e-01,(((12:1.363494e+00,(9:9.051913e-01,5:8.685091e-01):5.584030e-01):2.055421e-01,11:1.068098e+00):9.579620e-02,(14:1.167147e+00,(15:1.020791e+00,(7:9.932729e-01,8:1.091379e+00):1.456192e-01):8.385051e-02):1.773566e-01):9.804536e-02):7.816979e-02,6:1.174407e+00):7.134331e-01,(45:3.386923e-01,46:9.764976e-01):3.526899e-01):1.597441e-01,((((25:2.644049e-01,29:3.187005e-01):2.475169e-01,2:4.723957e-01):6.515759e-02,4:5.357171e-01):1.071004e-01,(((36:3.362594e-01,((23:2.683856e-04,(22:5.017660e-03,21:3.356134e-04):1.317395e-03):1.935605e-02,((30:5.468825e-02,41:3.513578e-02):1.692905e-02,(44:1.262857e-03,43:1.130895e-03):1.231356e-01):5.182475e-02):9.606528e-02):3.219238e-01,3:6.090295e-01):2.824142e-02,42:5.110113e-01):2.665626e-01):3.848798e-02):1.231931e-01,31:7.052604e-01):1.235220e-01,((((((26:1.717351e-03,27:8.704609e-03):8.185828e-02,40:1.137556e-01):4.369656e-03,(19:2.343719e-01,(32:1.084873e-02,24:1.143551e-02):1.272359e-01):3.600363e-02):6.265199e-02,(34:1.831183e-01,(28:1.691889e-01,35:2.345210e-01):4.123570e-02):6.417981e-02):1.088238e-01,(33:1.264295e-01,20:1.089153e-01):3.610281e-01):1.004251e-01,(38:3.391686e-01,(37:1.927942e-01,39:3.684018e-01):1.912759e-01):1.155122e-01):8.994159e-02,1:3.925632e-01);
   tree gen.3738500 = [&U] ((31:6.736478e-01,((((2:3.986824e-01,(29:3.168994e-01,25:2.118359e-01):2.786505e-01):6.935575e-02,(46:1.018871e+00,((((16:2.254428e+00,(13:1.900201e+00,(17:1.589550e+00,18:2.472277e+00):6.761288e-01):1.291583e-01):2.795590e-01,10:1.109637e+00):3.196842e-01,((((5:8.820035e-01,9:8.492136e-01):6.300977e-01,12:1.222631e+00):2.134016e-01,11:1.032123e+00):2.175611e-01,((15:1.122712e+00,(8:9.542862e-01,7:1.158947e+00):1.623263e-01):8.946935e-02,14:1.190200e+00):1.477306e-01):6.871824e-02):9.775163e-02,6:1.168062e+00):3.869537e-01):5.119824e-01):8.509723e-02,4:5.697198e-01):7.736788e-02,(45:7.541058e-01,(3:5.982700e-01,((((30:4.092826e-02,41:2.383184e-02):4.736730e-02,((43:1.228148e-03,44:4.220663e-03):1.341450e-01,(23:5.042011e-04,(21:1.338783e-03,22:7.930544e-04):4.976448e-04):3.322843e-02):3.288693e-02):1.052740e-01,36:3.928155e-01):2.187963e-01,42:4.736145e-01):1.052805e-01):1.816311e-01):9.164911e-02):1.025171e-01):1.355128e-01,((((((34:1.448370e-02,(32:1.171531e-02,24:5.636157e-03):1.387301e-02):1.110630e-01,19:2.821480e-01):1.719991e-02,((27:7.903218e-03,26:5.526595e-03):8.874205e-02,40:1.157096e-01):1.272346e-02):7.558695e-02,(28:1.574173e-01,35:2.675697e-01):4.120798e-02):9.721500e-02,(33:1.038300e-01,20:8.361718e-02):3.934493e-01):8.444173e-02,((37:3.790345e-01,38:3.211629e-01):6.358695e-02,39:6.418484e-01):1.045972e-01):1.724941e-01,1:3.793815e-01);
   tree gen.3739000 = [&U] ((31:6.783533e-01,((((2:4.056104e-01,(29:3.668538e-01,25:2.133156e-01):1.925176e-01):1.649703e-01,(46:1.025988e+00,((((16:2.335839e+00,(13:1.913474e+00,(17:1.600653e+00,18:2.404366e+00):6.564003e-01):1.645734e-01):2.551789e-01,10:1.117388e+00):3.219172e-01,((((5:8.881643e-01,9:8.551454e-01):6.344990e-01,12:1.231171e+00):2.332169e-01,11:1.039332e+00):2.190808e-01,((15:1.147271e+00,(8:9.609520e-01,7:1.167042e+00):1.634602e-01):5.748723e-02,14:1.198513e+00):1.487625e-01):6.919825e-02):5.112701e-02,6:1.176221e+00):2.843213e-01):5.155587e-01):5.195722e-02,4:5.736993e-01):9.442242e-02,(45:7.593733e-01,(3:6.024490e-01,(((((22:2.093857e-03,21:1.629805e-03):3.247635e-03,23:1.524163e-04):3.542157e-02,((43:5.526431e-04,44:3.974031e-03):1.567846e-01,(30:4.121415e-02,41:2.777352e-02):2.145280e-02):4.683579e-02):1.337558e-01,36:3.955593e-01):1.855990e-01,42:4.769227e-01):5.836162e-02):1.819931e-01):9.228928e-02):1.203063e-01):1.364593e-01,((((((34:1.458487e-02,(32:4.539943e-03,24:2.017469e-03):5.308892e-02):1.025398e-01,19:2.841188e-01):1.732005e-02,((27:7.958422e-03,26:5.022927e-03):8.936192e-02,40:1.165178e-01):2.108644e-02):4.234582e-02,(28:1.585168e-01,35:2.617828e-01):7.978329e-02):9.789405e-02,(33:1.045553e-01,20:5.701835e-02):3.961976e-01):8.503157e-02,((37:3.816821e-01,38:3.234063e-01):4.855105e-02,39:6.463317e-01):1.053278e-01):1.736989e-01,1:3.820315e-01);
   tree gen.3739500 = [&U] ((((((42:3.282752e-01,((((43:1.158141e-03,44:3.814691e-03):1.412972e-01,(41:1.748623e-02,30:6.230384e-02):6.440321e-02):1.458717e-02,((22:3.234414e-03,23:2.267484e-04):4.105002e-03,21:6.379779e-04):3.446771e-02):1.011810e-01,36:3.010283e-01):2.568477e-01):1.450578e-01,3:6.279348e-01):1.758540e-01,((((((18:2.292063e+00,17:1.422850e+00):8.962928e-01,(16:2.076496e+00,13:1.799733e+00):2.683974e-01):3.017325e-01,10:1.194200e+00):2.328889e-01,6:1.121838e+00):1.063341e-01,(((12:1.355293e+00,(5:8.901596e-01,9:8.813464e-01):6.490085e-01):1.493312e-01,11:1.090777e+00):2.043913e-01,(14:1.205526e+00,((8:9.587937e-01,7:1.049495e+00):1.957271e-01,15:1.046945e+00):1.824642e-01):1.438121e-01):6.031979e-02):6.996284e-01,(45:6.067114e-01,46:9.628988e-01):2.027344e-01):1.467140e-01):6.669776e-02,(((29:3.531058e-01,25:2.483803e-01):2.600958e-01,2:3.855132e-01):1.539058e-01,4:5.890057e-01):1.193692e-01):1.218716e-01,31:6.705687e-01):7.685397e-02,(((20:4.695570e-02,33:1.187679e-01):3.512225e-01,((34:1.691515e-01,(35:2.143154e-01,28:1.642020e-01):6.977154e-02):4.760757e-02,((19:2.929239e-01,(32:3.036005e-03,24:3.725506e-03):1.185547e-01):3.620705e-02,((27:1.100979e-02,26:4.190754e-03):6.482574e-02,40:1.052337e-01):2.246049e-02):9.159176e-02):8.059668e-02):7.726960e-02,(39:5.256440e-01,(37:5.001082e-01,38:2.767943e-01):3.292249e-02):2.595918e-01):1.215473e-01,1:4.074286e-01);
   tree gen.3740000 = [&U] ((31:6.659366e-01,((((2:4.143762e-01,(29:3.747819e-01,25:2.179256e-01):2.363112e-01):9.654796e-02,(46:9.885980e-01,(((((13:2.175694e+00,16:2.386319e+00):7.053189e-02,(17:1.635245e+00,18:2.456327e+00):6.705859e-01):3.665397e-01,10:1.291224e+00):2.402253e-01,((((5:9.073586e-01,9:8.736261e-01):6.482112e-01,12:1.257778e+00):2.183970e-01,11:1.007725e+00):1.301740e-01,((15:1.172065e+00,(8:9.330984e-01,7:1.192264e+00):2.202374e-01):1.299942e-01,14:1.224414e+00):1.621224e-01):7.069370e-02):1.355930e-01,6:1.201641e+00):2.904658e-01):5.071083e-01):6.332869e-02,4:5.860976e-01):9.646300e-02,(45:7.773578e-01,(3:6.573148e-01,((((43:5.614757e-04,44:2.284598e-03):1.352190e-01,((30:5.520625e-02,41:2.422676e-02):2.761651e-02,(22:1.457308e-03,(23:1.553693e-03,21:9.474130e-04):5.962257e-04):6.333661e-02):7.722768e-03):1.584696e-01,36:2.916766e-01):1.311161e-01,42:3.526763e-01):1.254459e-01):1.915702e-01):7.421375e-02):1.470873e-01):9.396844e-02,((((((34:1.259435e-02,(32:1.619940e-02,24:6.161081e-03):3.922038e-02):9.700810e-02,19:2.902590e-01):2.555340e-02,((27:8.185929e-03,26:6.323368e-03):8.966126e-02,40:1.196665e-01):2.154215e-02):4.482978e-02,(28:1.630907e-01,35:2.674403e-01):3.816918e-02):1.000097e-01,(33:9.282631e-02,20:5.825059e-02):4.297761e-01):8.686920e-02,(39:6.710373e-01,(38:1.911645e-01,37:4.065518e-01):1.129950e-01):1.528499e-01):1.572155e-01,1:3.902877e-01);
   tree gen.3740500 = [&U] ((31:6.664339e-01,((((2:3.392895e-01,(29:3.750618e-01,25:2.180883e-01):2.044853e-01):1.642524e-01,(46:9.893362e-01,(((((13:2.177318e+00,16:2.388101e+00):1.009625e-01,(17:1.636466e+00,18:2.458161e+00):6.710866e-01):4.268987e-01,10:1.292188e+00):2.537503e-01,((((5:9.080361e-01,9:8.742785e-01):6.486952e-01,12:1.258717e+00):2.185600e-01,11:1.008478e+00):1.302712e-01,((15:1.172941e+00,(8:9.337952e-01,7:1.193154e+00):2.204019e-01):1.300912e-01,14:1.225329e+00):1.622434e-01):1.107517e-01):5.350550e-02,6:1.202538e+00):2.906827e-01):5.074869e-01):6.337598e-02,4:5.865352e-01):8.293547e-02,(45:7.779382e-01,(3:6.578056e-01,((((30:5.524748e-02,41:2.424485e-02):5.662303e-02,((43:8.295557e-04,44:2.286304e-03):1.353200e-01,((21:8.171007e-04,22:1.950149e-03):1.728607e-03,23:2.652850e-03):3.230193e-02):1.596494e-02):1.585879e-01,36:2.918944e-01):1.312140e-01,42:3.529397e-01):1.433390e-01):1.917132e-01):1.136607e-01):1.663259e-01):9.403861e-02,((((((34:1.459834e-02,(32:7.124049e-03,24:4.127457e-03):3.924966e-02):9.708053e-02,19:2.766501e-01):2.557248e-02,((27:1.103422e-02,26:6.328089e-03):8.972821e-02,40:9.796888e-02):4.317739e-02):4.486326e-02,(28:1.525724e-01,35:2.231165e-01):6.995051e-02):1.000843e-01,(33:9.289563e-02,20:5.829408e-02):4.300970e-01):9.032450e-02,((39:4.974765e-01,38:2.711570e-01):3.064731e-02,37:4.258693e-01):1.855352e-01):1.573329e-01,1:3.905791e-01);
   tree gen.3741000 = [&U] ((31:6.697565e-01,((((2:3.409811e-01,(29:3.769317e-01,25:3.358153e-01):2.055048e-01):1.650712e-01,(46:9.942686e-01,(((((13:2.188173e+00,(17:1.644625e+00,18:2.470417e+00):6.744324e-01):1.243133e-01,16:2.400007e+00):3.264687e-01,10:1.298630e+00):2.287465e-01,((((5:9.125632e-01,9:8.786373e-01):7.011933e-01,12:1.254699e+00):1.950609e-01,11:1.013505e+00):1.293481e-01,((15:1.178788e+00,(8:9.384507e-01,7:1.199102e+00):1.122961e-01):1.332709e-01,14:1.231438e+00):1.630523e-01):6.990622e-02):9.902408e-02,6:1.208533e+00):2.921319e-01):5.100171e-01):5.944863e-02,4:5.894595e-01):8.266353e-02,(45:7.818167e-01,(3:6.610852e-01,(((((30:5.552292e-02,41:1.488191e-02):4.242821e-02,((23:3.872536e-03,22:4.307458e-03):1.736744e-03,21:2.655209e-03):3.490067e-02):2.808255e-02,(43:4.934564e-04,44:4.292209e-03):1.359947e-01):1.646608e-01,36:2.933497e-01):2.500824e-01,42:4.055997e-01):2.703882e-02):2.228186e-01):7.138792e-02):1.671551e-01):1.157663e-01,((((((34:1.047950e-02,(32:7.159566e-03,24:1.132936e-03):3.944535e-02):9.756454e-02,19:2.780294e-01):1.701772e-02,((27:1.108923e-02,26:6.359639e-03):9.017556e-02,40:9.845732e-02):2.898751e-02):6.455120e-02,(28:1.533330e-01,35:2.242288e-01):6.047307e-02):1.005833e-01,(33:9.335877e-02,20:5.858472e-02):4.322413e-01):9.502784e-02,((38:2.815124e-01,39:4.976550e-01):5.552094e-02,37:4.279926e-01):1.953511e-01):1.581173e-01,1:3.925264e-01);
   tree gen.3741500 = [&U] (((((6:1.175465e+00,((10:1.208183e+00,((13:1.779837e+00,16:2.136913e+00):2.063876e-01,(17:1.407752e+00,18:2.339868e+00):5.794593e-01):3.549310e-01):1.990256e-01,(((12:1.320022e+00,(9:8.864626e-01,5:9.581012e-01):6.407649e-01):1.649963e-01,11:1.045998e+00):1.612674e-01,(((7:1.212330e+00,8:1.068798e+00):1.914715e-01,15:1.071755e+00):8.038005e-02,14:1.142998e+00):1.204340e-01):1.131926e-01):1.179947e-01):6.998537e-01,(45:2.646074e-01,46:6.301942e-01):5.161565e-01):1.582561e-01,(((((((21:5.450402e-03,23:5.752877e-04):1.610812e-03,22:1.383110e-03):3.245967e-02,((44:1.065463e-03,43:5.368408e-03):1.712641e-01,(30:6.245158e-02,41:1.781657e-02):4.888791e-02):3.484271e-02):2.025214e-01,36:3.086835e-01):7.885239e-02,42:3.431483e-01):1.950727e-01,3:5.964284e-01):2.489608e-01,(((25:2.929251e-01,29:3.882540e-01):2.302799e-01,2:4.241187e-01):1.776776e-01,4:5.874771e-01):1.264173e-01):6.093104e-02):9.606630e-02,31:6.433429e-01):1.340650e-01,(((((40:1.036349e-01,(19:2.491295e-01,(32:9.205657e-03,24:7.511396e-03):1.663703e-01):1.117744e-02):3.949793e-03,(26:2.343516e-03,27:1.009290e-02):7.982601e-02):4.199199e-02,(34:1.793295e-01,(28:1.622881e-01,35:2.402243e-01):2.608542e-02):8.056118e-02):7.881084e-02,(33:1.052453e-01,20:6.847974e-02):3.746411e-01):9.398906e-02,((38:1.367867e-01,39:3.955978e-01):1.072435e-01,37:4.196194e-01):2.547990e-01):1.310436e-01,1:3.987385e-01);
   tree gen.3742000 = [&U] ((((((29:4.306297e-01,25:2.405802e-01):2.194293e-01,2:4.025802e-01):1.750990e-01,4:6.044539e-01):1.090248e-01,((((((18:2.426038e+00,17:1.485840e+00):6.623187e-01,(16:2.225161e+00,13:1.879408e+00):1.463616e-01):3.374029e-01,10:1.165881e+00):2.571134e-01,(6:1.171503e+00,(((12:1.368074e+00,(5:9.295676e-01,9:8.024971e-01):6.741062e-01):1.931165e-01,11:1.106410e+00):1.103239e-01,(14:1.259591e+00,((8:1.001240e+00,7:1.148658e+00):1.685397e-01,15:1.049056e+00):7.424486e-02):2.041065e-01):5.939883e-02):6.763690e-02):7.306014e-01,(45:1.977013e-01,46:8.129945e-01):4.684126e-01):1.758165e-01,((42:4.151000e-01,(((41:2.665709e-02,30:5.915715e-02):5.721602e-02,((43:7.184278e-04,44:4.090393e-03):1.269042e-01,(22:6.653001e-04,(21:4.550649e-03,23:6.949821e-04):1.219848e-03):3.180075e-02):1.277735e-02):1.238815e-01,36:3.695726e-01):1.912601e-01):1.377069e-01,3:6.557339e-01):2.361976e-01):6.077764e-02):1.429759e-01,31:7.002552e-01):9.782959e-02,(((20:8.951853e-02,33:1.194335e-01):4.044433e-01,((34:1.848751e-01,(35:2.238033e-01,28:1.407180e-01):4.509054e-02):3.475380e-02,((19:2.718600e-01,(32:1.163308e-02,24:2.459300e-03):1.320660e-01):1.977763e-02,(40:1.389353e-01,(27:1.216465e-02,26:1.541651e-03):9.130957e-02):3.760945e-02):3.352293e-02):8.833083e-02):8.598351e-02,(37:4.544021e-01,(38:1.816812e-01,39:4.954652e-01):7.151412e-02):2.302209e-01):1.491278e-01,1:3.711924e-01);
   tree gen.3742500 = [&U] ((((((29:4.275285e-01,25:2.882853e-01):2.178491e-01,2:3.996809e-01):1.738380e-01,4:6.001008e-01):1.015704e-01,((((((13:1.865873e+00,16:2.209136e+00):1.529520e-01,(18:2.429284e+00,17:1.440564e+00):6.724805e-01):3.487385e-01,10:1.157485e+00):2.552617e-01,(6:1.163066e+00,(((12:1.358221e+00,(5:9.552898e-01,9:9.179552e-01):6.692515e-01):1.746287e-01,11:1.098442e+00):1.095294e-01,(14:1.250520e+00,((8:9.940295e-01,7:1.140386e+00):1.867647e-01,15:1.041501e+00):1.515013e-01):2.026365e-01):6.752293e-02):6.714980e-02):6.379435e-01,(45:1.962775e-01,46:8.071396e-01):5.562758e-01):1.679796e-01,((42:4.121106e-01,(((23:2.195964e-04,(22:1.039709e-03,21:8.324701e-03):2.519170e-03):4.376011e-02,((41:2.646512e-02,30:5.873111e-02):3.927084e-02,(43:2.227949e-03,44:4.060936e-03):1.327696e-01):2.396104e-02):1.355580e-01,36:3.413496e-01):1.898827e-01):1.223822e-01,3:6.510115e-01):2.344966e-01):9.833721e-02):1.178836e-01,31:6.952122e-01):1.297372e-01,(((20:8.887384e-02,33:1.185734e-01):4.015306e-01,((34:1.925066e-01,(35:2.221916e-01,28:1.415272e-01):4.476581e-02):8.587389e-02,((19:2.699022e-01,(32:4.023484e-03,24:4.785586e-03):1.286995e-01):3.680610e-02,(40:1.379347e-01,(27:1.374836e-02,26:1.530549e-03):9.065199e-02):1.630981e-02):2.908648e-02):9.173369e-02):8.536429e-02,(37:3.436962e-01,(38:1.803728e-01,39:4.918971e-01):7.494116e-02):2.285629e-01):1.480538e-01,1:3.685192e-01);
   tree gen.3743000 = [&U] ((31:6.601358e-01,((((2:4.206238e-01,(29:4.414653e-01,25:2.124325e-01):1.618002e-01):1.205127e-01,(46:1.236452e+00,(((((17:1.564910e+00,18:2.427326e+00):6.833739e-01,(16:2.358145e+00,13:1.779372e+00):2.970190e-01):2.144133e-01,10:1.275979e+00):2.762221e-01,((((5:8.966456e-01,9:8.633114e-01):6.889625e-01,12:1.355383e+00):1.919750e-01,11:9.958271e-01):1.249263e-01,((15:1.158227e+00,(8:9.133872e-01,7:1.178187e+00):1.302468e-01):1.402094e-01,14:1.212908e+00):2.056702e-01):8.448288e-02):9.526665e-02,6:1.187453e+00):3.562087e-01):3.962169e-01):2.817529e-02,4:5.791777e-01):9.254352e-02,(45:7.913374e-01,(((((30:5.516192e-02,41:2.379880e-02):6.419867e-02,(((23:1.335186e-03,22:7.756534e-05):2.026676e-03,21:1.067619e-03):5.037096e-02,(43:2.469750e-03,44:4.827788e-03):1.535566e-01):2.416953e-02):1.556364e-01,36:3.074322e-01):1.343890e-01,42:5.637474e-01):1.285247e-01,3:6.495540e-01):1.704217e-01):9.121840e-02):1.538274e-01):8.198663e-02,((((((34:8.837722e-03,(32:3.764515e-03,24:7.252181e-03):3.541715e-02):9.525310e-02,19:2.731798e-01):1.180146e-02,((27:1.452954e-02,26:4.920081e-03):8.305542e-02,40:1.127619e-01):3.521899e-02):6.342525e-02,(28:1.506585e-01,35:2.650854e-01):5.067785e-02):7.651569e-02,(33:1.194085e-01,20:7.886336e-02):3.775240e-01):1.323461e-01,(37:4.257234e-01,(38:2.876708e-01,39:7.150972e-01):1.134581e-01):1.109280e-01):1.259409e-01,1:3.856796e-01);
   tree gen.3743500 = [&U] ((31:6.514097e-01,((((2:4.150637e-01,(29:4.103549e-01,25:2.096244e-01):1.596615e-01):1.197541e-01,(46:1.220108e+00,(((((17:1.544224e+00,18:2.395240e+00):6.743406e-01,(16:1.942546e+00,13:1.755851e+00):2.930928e-01):3.461035e-01,10:1.259112e+00):2.725708e-01,((((5:8.847932e-01,9:9.021720e-01):6.798554e-01,12:1.337467e+00):1.894373e-01,11:9.826636e-01):1.335058e-01,((15:1.142917e+00,(8:9.013134e-01,7:1.125613e+00):1.647752e-01):1.257363e-01,14:1.196875e+00):2.029515e-01):8.541688e-02):9.400735e-02,6:1.171757e+00):5.591761e-01):2.962112e-01):8.431581e-02,4:5.715217e-01):9.132022e-02,(45:7.808769e-01,((((((22:5.809949e-04,21:2.840155e-04):7.592132e-04,23:1.226726e-05):3.101200e-02,((43:2.350321e-03,44:4.055823e-03):1.513471e-01,(30:5.443276e-02,41:4.103415e-02):2.846637e-02):2.349919e-02):1.437685e-01,36:3.033684e-01):7.128961e-02,42:3.595728e-01):1.364527e-01,3:6.409678e-01):2.280774e-01):6.114674e-02):1.517940e-01):8.090288e-02,((((((34:2.313550e-03,(32:6.745323e-03,24:1.344655e-02):2.485930e-02):1.356808e-01,19:2.637533e-01):2.922955e-02,((27:1.433748e-02,26:3.243630e-03):8.195754e-02,40:1.327654e-01):5.786679e-03):3.716239e-02,(28:1.486670e-01,35:2.615814e-01):5.065648e-02):1.014891e-01,(33:1.178301e-01,20:7.782089e-02):3.725336e-01):1.113512e-01,((38:2.892470e-01,37:2.882589e-01):1.089887e-01,39:4.102273e-01):1.597970e-01):1.242762e-01,1:3.805815e-01);
   tree gen.3744000 = [&U] ((31:6.416391e-01,((((2:4.316510e-01,(29:4.041999e-01,25:2.402828e-01):3.014918e-01):1.156529e-01,4:5.629493e-01):8.138875e-02,(46:1.201807e+00,(((((17:1.281909e+00,18:2.356586e+00):7.434870e-01,(16:1.913410e+00,13:1.729515e+00):2.886966e-01):3.034007e-01,10:1.240226e+00):1.954779e-01,6:1.154181e+00):9.259731e-02,((((5:8.715219e-01,9:8.886401e-01):6.696581e-01,12:1.317406e+00):1.300781e-01,11:9.679244e-01):1.262708e-01,((15:1.125774e+00,(8:8.877944e-01,7:1.108730e+00):1.623037e-01):1.140121e-01,14:1.178923e+00):1.468366e-01):1.191018e-01):5.507889e-01):3.252552e-01):8.995048e-02,(45:7.691644e-01,(((((43:1.190254e-03,44:3.994988e-03):1.589692e-01,((30:6.030869e-02,41:4.041867e-02):5.829118e-02,(23:3.561928e-05,(21:2.611788e-04,22:1.306171e-03):3.348551e-04):2.683902e-02):4.524276e-02):1.416121e-01,36:2.988181e-01):1.982194e-01,42:3.541794e-01):3.862410e-02,3:6.313538e-01):1.997878e-01):1.875358e-02):1.617883e-01):8.853156e-02,((((((34:1.827802e-02,(32:6.644148e-03,24:3.642373e-03):1.966065e-02):1.025561e-01,19:2.597972e-01):2.698793e-02,((27:1.412243e-02,26:2.156368e-03):8.072824e-02,40:1.307740e-01):7.491954e-03):5.611091e-02,(28:1.464371e-01,35:2.408272e-01):4.954516e-02):1.140889e-01,(33:1.160627e-01,20:6.144813e-02):3.712572e-01):1.096810e-01,(38:2.943284e-01,(37:1.996898e-01,39:2.227423e-01):3.085998e-01):1.574001e-01):1.224121e-01,1:3.748730e-01);
   tree gen.3744500 = [&U] ((31:6.456405e-01,((((2:4.343429e-01,(29:2.845284e-01,25:3.169283e-01):3.033720e-01):1.222528e-01,4:5.664601e-01):6.250030e-02,(46:1.209302e+00,(((((17:1.289904e+00,18:2.371283e+00):7.481236e-01,(16:1.925342e+00,13:1.740301e+00):2.904970e-01):3.052928e-01,10:1.247961e+00):2.651696e-01,((((5:8.769570e-01,9:8.941819e-01):6.738342e-01,12:1.325622e+00):1.308893e-01,11:1.046582e+00):1.677101e-01,((15:1.104992e+00,(8:8.933310e-01,7:1.115644e+00):1.999125e-01):5.952103e-02,14:1.186275e+00):1.477523e-01):8.223613e-02):5.058809e-02,6:1.161379e+00):5.542238e-01):3.272835e-01):5.599225e-02,(45:7.739611e-01,((((((21:1.236551e-04,22:3.897562e-04):8.680974e-04,23:2.036422e-05):2.224940e-02,((30:4.386639e-02,41:4.067074e-02):9.333802e-02,(43:6.615917e-04,44:4.019902e-03):1.599606e-01):9.281166e-03):1.424952e-01,42:3.563882e-01):2.601011e-02,36:2.540442e-01):2.348624e-01,3:6.352911e-01):1.818120e-01):1.116257e-01):1.451994e-01):1.203624e-01,((((((34:2.815905e-03,(32:8.370601e-03,24:2.183799e-03):3.729279e-02):1.031957e-01,19:2.614174e-01):1.715263e-02,((27:1.637192e-02,26:2.937726e-03):8.827279e-02,40:1.026878e-01):2.712896e-02):5.646084e-02,(28:1.473503e-01,35:2.423291e-01):4.985414e-02):1.148004e-01,(33:9.875853e-02,20:7.373210e-02):3.735725e-01):1.103650e-01,(38:2.961639e-01,(37:2.559646e-01,39:1.591116e-01):3.919917e-01):1.583817e-01):1.231755e-01,1:3.772109e-01);
   tree gen.3745000 = [&U] ((((((29:4.153954e-01,25:1.719186e-01):2.247452e-01,2:4.067519e-01):1.401822e-01,4:5.759319e-01):1.022538e-01,(((6:1.165006e+00,((((18:2.331446e+00,17:1.426146e+00):6.749745e-01,(13:1.882057e+00,16:2.086131e+00):2.075831e-01):2.347672e-01,10:1.279477e+00):2.092025e-01,(((12:1.301672e+00,(5:9.168157e-01,9:8.575425e-01):5.755292e-01):1.756947e-01,11:9.760375e-01):2.085468e-01,(14:1.200156e+00,((8:9.539952e-01,7:1.012429e+00):1.537626e-01,15:1.054948e+00):9.269031e-02):1.773885e-01):8.866758e-02):5.222331e-02):6.929904e-01,(45:7.161745e-03,46:6.836809e-01):5.837339e-01):1.334325e-01,((3:6.247921e-01,((((43:8.708396e-04,44:3.342595e-03):1.300704e-01,(41:1.218309e-02,30:7.274533e-02):5.154448e-02):1.715464e-02,((21:1.396779e-03,22:1.886082e-04):1.060002e-03,23:4.199378e-03):2.653091e-02):1.488329e-01,36:2.332349e-01):2.765965e-01):4.941878e-02,42:4.343175e-01):1.774605e-01):5.080732e-02):1.016907e-01,31:6.593757e-01):1.304701e-01,(((20:6.510292e-02,33:1.606928e-01):4.029327e-01,((34:1.727256e-01,(35:2.106647e-01,28:1.305373e-01):4.023387e-02):4.556909e-02,((40:7.681913e-02,(27:5.870225e-03,26:1.694156e-03):8.019881e-02):2.293728e-02,(19:2.590319e-01,(32:5.871546e-03,24:4.770864e-03):1.208473e-01):3.855432e-02):9.929844e-02):7.824398e-02):1.021612e-01,((37:3.023525e-01,38:2.692735e-01):9.277154e-03,39:4.915649e-01):2.049626e-01):1.623199e-01,1:3.732050e-01);
   tree gen.3745500 = [&U] ((((((29:4.349453e-01,25:2.374721e-01):2.451097e-01,2:4.239019e-01):1.140872e-01,4:5.647609e-01):1.234345e-01,((((((18:2.423588e+00,17:1.482510e+00):7.016504e-01,(13:1.956439e+00,16:2.168578e+00):2.357058e-01):2.440455e-01,10:1.330044e+00):2.068651e-01,((((12:1.353116e+00,(5:9.530496e-01,9:8.914338e-01):5.982749e-01):1.826384e-01,11:1.014612e+00):2.167888e-01,(14:1.247588e+00,((8:9.916985e-01,7:1.071033e+00):1.598396e-01,15:1.096641e+00):9.635357e-02):1.853888e-01):8.438497e-02,6:1.211048e+00):4.673785e-02):7.203784e-01,(45:1.851242e-01,46:8.417536e-01):5.557299e-01):1.103410e-01,((3:6.494848e-01,((((43:2.894042e-03,44:2.993872e-03):1.352110e-01,(41:5.784491e-03,30:4.940904e-02):5.358159e-02):3.779269e-02,(23:4.047958e-03,(22:2.187125e-03,21:9.430637e-04):2.014866e-04):2.685657e-02):1.158434e-01,36:2.424527e-01):2.875280e-01):6.620941e-02,42:4.792302e-01):1.604769e-01):8.606382e-02):1.057096e-01,31:6.854352e-01):1.356265e-01,(((20:6.540324e-02,33:1.670437e-01):4.188572e-01,((34:1.795520e-01,(35:2.189905e-01,28:1.356963e-01):5.127228e-02):4.172897e-02,((40:8.687440e-02,(27:5.613027e-03,26:1.761112e-03):8.336839e-02):2.107659e-02,(19:2.692692e-01,(32:1.121600e-02,24:5.416973e-03):1.378865e-01):1.768070e-02):1.081931e-01):8.342514e-02):7.747313e-02,((39:5.109923e-01,38:2.799156e-01):1.580993e-02,37:4.816264e-01):2.008655e-01):1.289503e-01,1:3.879546e-01);
   tree gen.3746000 = [&U] (((((28:1.217116e-01,35:2.407031e-01):8.711788e-02,((((32:1.197831e-02,24:2.778434e-03):1.318000e-01,34:6.689240e-02):3.780028e-02,19:2.421681e-01):2.432391e-02,((26:8.855256e-04,27:1.577292e-02):6.967082e-02,40:1.197275e-01):4.497561e-02):5.105388e-02):8.792769e-02,(20:6.798572e-02,33:1.543283e-01):4.055330e-01):9.771028e-02,((39:2.064990e-01,37:2.745613e-02):3.272279e-01,38:3.322545e-01):1.500023e-01):1.828964e-01,(31:6.318706e-01,(45:9.324075e-01,((((((41:5.261466e-02,30:6.120719e-02):6.530916e-03,(43:6.038320e-06,44:2.607130e-03):1.298335e-01):2.045799e-02,(22:3.122033e-03,(23:2.887447e-04,21:5.031147e-04):1.734397e-04):3.393572e-02):1.425845e-01,(42:1.210514e-01,36:3.085186e-01):1.259848e-03):2.593809e-01,3:6.476830e-01):2.914074e-01,(((2:4.408232e-01,(25:2.869007e-01,29:3.138673e-01):1.842629e-01):1.478267e-01,4:5.906367e-01):1.986395e-02,((6:1.110038e+00,((((18:2.269937e+00,17:1.517408e+00):7.116026e-01,(13:1.874448e+00,16:2.060792e+00):1.255201e-01):3.105180e-01,10:1.122820e+00):2.038677e-01,(((12:1.490196e+00,(9:7.508969e-01,5:8.828335e-01):6.343568e-01):2.188379e-01,11:9.856145e-01):1.742210e-01,((15:1.091300e+00,(7:1.042704e+00,8:9.922136e-01):1.903963e-01):5.156308e-02,14:1.237509e+00):1.259615e-01):1.015926e-01):5.652934e-02):6.124820e-01,46:1.861737e+00):1.559495e-01):7.474875e-02):5.270353e-02):1.405439e-01):9.076387e-02,1:3.491045e-01);
   tree gen.3746500 = [&U] (((((28:1.521766e-01,35:2.403138e-01):8.554694e-02,((((32:1.195893e-02,24:3.044000e-03):9.307101e-02,34:6.240338e-02):2.933784e-02,19:2.417764e-01):3.132651e-02,((26:3.935486e-03,27:8.084858e-03):7.758002e-02,40:1.195338e-01):2.226461e-02):6.625485e-02):8.778548e-02,(20:5.596807e-02,33:1.540787e-01):4.048770e-01):9.755225e-02,((39:2.357575e-01,37:9.013590e-02):3.266986e-01,38:3.317171e-01):1.497597e-01):1.826006e-01,(31:6.308486e-01,(45:9.308994e-01,((((((43:6.028554e-06,44:2.602914e-03):1.482356e-01,(23:1.382922e-03,(22:1.559462e-03,21:7.185601e-04):1.944568e-03):5.701420e-02):2.021959e-02,(41:4.356025e-02,30:4.386384e-02):4.006955e-02):1.423539e-01,(42:8.685739e-02,36:1.219412e-01):1.930847e-01):2.589614e-01,3:6.466354e-01):2.909361e-01,(((2:4.401102e-01,(25:2.864367e-01,29:3.133597e-01):2.891595e-01):1.333863e-01,((6:1.108242e+00,((((18:2.266266e+00,17:1.514954e+00):7.104517e-01,(13:1.871417e+00,16:2.057459e+00):2.457602e-01):3.323898e-01,10:1.121004e+00):2.228513e-01,(((12:1.487786e+00,(9:7.496824e-01,5:8.814056e-01):6.333308e-01):2.184839e-01,11:9.840204e-01):1.481321e-01,((15:1.155561e+00,(7:1.041018e+00,8:1.063187e+00):1.586847e-01):1.149188e-01,14:1.235507e+00):1.257578e-01):1.014283e-01):8.380447e-02):6.114914e-01,46:1.718332e+00):1.931347e-01):8.299708e-02,4:5.896814e-01):7.462785e-02):6.506848e-02):7.910392e-02):7.542512e-02,1:3.485398e-01);
   tree gen.3747000 = [&U] (((((28:1.476986e-01,35:2.332423e-01):6.970136e-02,((((32:4.866831e-03,24:4.371631e-03):1.005926e-01,34:6.786882e-02):4.425202e-02,19:2.346618e-01):3.100571e-02,((26:1.156391e-03,27:1.096879e-02):7.529714e-02,40:1.160164e-01):4.140064e-02):6.430522e-02):8.520228e-02,(20:8.320183e-02,33:1.495448e-01):3.929630e-01):9.468165e-02,((39:2.288200e-01,37:9.318437e-02):3.170851e-01,38:3.219560e-01):1.453528e-01):1.772274e-01,(31:6.122851e-01,(45:9.035065e-01,((((((41:1.782439e-02,30:4.257310e-02):3.889045e-02,((23:1.646686e-04,22:4.031266e-03):1.280445e-04,21:1.994302e-03):5.476772e-02):6.113968e-02,(43:1.058182e-05,44:2.526320e-03):1.306347e-01):1.381650e-01,(42:2.441274e-01,36:1.741332e-01):1.203140e-01):2.991142e-01,3:6.276074e-01):2.932675e-01,(((2:4.056202e-01,(25:2.780079e-01,29:3.522709e-01):2.439181e-01):1.219660e-01,((6:1.116367e+00,((((12:1.408256e+00,(9:8.934480e-01,5:8.554692e-01):6.146942e-01):2.478521e-01,11:9.550644e-01):1.630022e-01,((15:1.199062e+00,(7:1.059170e+00,8:1.031901e+00):1.540153e-01):8.544350e-02,14:1.199151e+00):1.220572e-01):6.357587e-02,(((18:2.199578e+00,17:1.470375e+00):6.895458e-01,(13:1.816348e+00,16:1.996916e+00):2.385284e-01):3.722676e-01,10:1.221673e+00):2.892206e-01):4.292526e-02):5.994617e-01,46:9.216974e-01):1.874515e-01):6.288264e-02,4:5.723294e-01):7.243183e-02):7.164055e-02):7.677620e-02):7.320565e-02,1:3.382836e-01);
   tree gen.3747500 = [&U] ((31:6.505375e-01,((((2:3.857177e-01,(29:5.144073e-01,25:2.107879e-01):1.783250e-01):1.420808e-01,(46:1.431344e+00,(6:1.230509e+00,((((17:1.608630e+00,18:2.389268e+00):6.170245e-01,(16:1.939945e+00,13:1.753500e+00):3.013669e-01):2.573604e-01,10:1.219873e+00):1.836307e-01,((((5:8.965595e-01,9:9.122002e-01):6.047541e-01,12:1.391695e+00):1.708900e-01,11:1.097366e+00):1.305255e-01,(14:1.247108e+00,(15:1.113373e+00,(8:1.137718e+00,7:1.124106e+00):1.588959e-01):1.099260e-01):1.972975e-01):7.302195e-02):8.284073e-02):5.142201e-01):3.263285e-01):4.689652e-02,4:6.186645e-01):1.159449e-01,(45:7.798314e-01,(((42:3.236773e-01,36:2.772696e-01):8.030508e-03,((21:1.006089e-04,(23:2.369094e-04,22:2.191661e-03):4.237571e-03):3.078601e-02,((30:5.156967e-02,41:3.599590e-02):5.519851e-02,(43:7.337898e-04,44:2.421267e-03):1.731835e-01):9.992537e-04):1.671634e-01):1.906417e-01,3:6.401096e-01):2.317087e-01):2.861810e-02):1.247627e-01):8.669483e-02,((((((34:3.497109e-03,(32:8.698620e-03,24:5.026193e-03):1.310437e-02):1.138550e-01,19:2.634002e-01):2.105968e-02,((27:4.324611e-03,26:4.890183e-03):8.618445e-02,40:1.183154e-01):4.611437e-02):5.126032e-02,(28:1.232522e-01,35:2.660691e-01):6.354254e-02):1.242862e-01,(33:1.446053e-01,20:5.487406e-02):4.096508e-01):8.431436e-02,(38:3.103807e-01,(37:1.208252e-01,39:2.551410e-01):3.497510e-01):1.076760e-01):1.468131e-01,1:3.896771e-01);
   tree gen.3748000 = [&U] ((((((29:3.812263e-01,25:3.131008e-01):1.681134e-01,2:4.172081e-01):1.396872e-01,4:5.916136e-01):1.224644e-01,(((((((12:1.283362e+00,(5:9.380000e-01,9:8.773571e-01):6.378152e-01):2.312967e-01,11:9.985902e-01):1.462710e-01,(14:1.227887e+00,((8:1.013170e+00,7:1.054120e+00):1.573155e-01,15:1.079324e+00):1.060242e-01):1.438649e-01):8.674634e-02,(((18:2.513201e+00,17:1.616869e+00):5.805265e-01,(13:1.909592e+00,16:2.023388e+00):3.446917e-01):4.287906e-01,10:1.289404e+00):1.828783e-01):7.654325e-02,6:1.191925e+00):7.513922e-01,(45:4.426282e-01,46:8.284614e-01):4.265334e-01):6.042422e-02,((3:6.126312e-01,((((43:9.606117e-04,44:8.621591e-04):1.248914e-01,(41:3.568595e-02,30:4.179403e-02):3.835814e-02):1.168680e-02,((21:2.090649e-03,23:1.992641e-04):4.522108e-04,22:2.382685e-03):3.142642e-02):1.663029e-01,36:3.349196e-01):2.551243e-01):3.588655e-02,42:3.930461e-01):1.278321e-01):9.668641e-02):1.679619e-01,31:6.928087e-01):1.028972e-01,(((20:7.324183e-02,33:8.502200e-02):4.621442e-01,((34:1.841595e-01,(35:2.093463e-01,28:1.532243e-01):2.060169e-02):7.355000e-02,((40:9.705886e-02,(27:6.247364e-03,26:1.750814e-03):7.869600e-02):2.172518e-02,((32:7.440123e-03,24:2.105320e-03):1.450376e-01,19:2.691739e-01):1.199121e-02):5.361764e-02):7.614487e-02):1.281549e-01,((38:2.629500e-01,39:5.306419e-01):4.767636e-02,37:4.604036e-01):1.768391e-01):1.105783e-01,1:3.818284e-01);
   tree gen.3748500 = [&U] (((((28:1.660942e-01,35:2.333082e-01):7.299498e-02,((((32:9.076087e-03,24:1.175811e-02):1.189559e-01,34:4.770043e-02):5.213771e-02,19:2.457504e-01):1.393513e-02,((26:2.056267e-03,27:1.148710e-02):9.854933e-02,40:1.151799e-01):2.101408e-02):6.734386e-02):9.780303e-02,(20:5.688267e-02,33:1.331554e-01):3.845800e-01):7.469128e-02,((39:3.291517e-01,37:4.301523e-01):7.366086e-02,38:2.499262e-01):2.153018e-01):1.791961e-01,(31:6.071514e-01,(45:9.462002e-01,((((((41:1.498877e-02,30:7.319547e-02):8.200248e-02,(23:1.191463e-03,(22:1.415928e-03,21:5.463574e-03):1.026787e-03):4.074381e-02):2.345933e-02,(43:3.693317e-06,44:6.261850e-03):1.645969e-01):1.450047e-01,(42:1.411303e-01,36:1.531228e-01):2.441833e-01):2.199946e-01,3:6.777137e-01):2.531946e-01,(4:5.993738e-01,((2:4.247871e-01,(25:3.480966e-01,29:4.810299e-01):1.205888e-01):9.524843e-02,((6:1.169119e+00,((((12:1.351025e+00,(9:9.356664e-01,5:8.958929e-01):6.437406e-01):1.376185e-01,11:1.037375e+00):1.091028e-01,((15:1.228169e+00,(7:1.109220e+00,8:1.080662e+00):2.297808e-01):5.112559e-02,14:1.255815e+00):1.842508e-01):9.699399e-02,(((18:2.303516e+00,17:1.224894e+00):7.342817e-01,(13:1.902176e+00,16:2.091277e+00):2.738608e-01):2.893158e-01,10:1.213173e+00):1.932776e-01):8.309135e-02):6.543949e-01,46:9.652506e-01):2.569897e-01):5.251519e-02):6.868184e-02):1.544483e-01):3.007244e-02):1.108915e-01,1:3.542687e-01);
   tree gen.3749000 = [&U] ((31:6.281720e-01,((45:7.273917e-01,((((((30:4.736945e-02,41:2.951516e-02):7.842710e-02,((21:1.383394e-05,23:3.025772e-04):1.962866e-03,22:7.273040e-04):3.166823e-02):8.286302e-04,(43:1.619227e-03,44:2.245960e-03):1.672294e-01):1.296369e-01,36:4.303047e-01):2.332111e-03,42:3.541636e-01):2.891229e-01,3:6.181026e-01):2.045018e-01):1.299233e-02,(((2:4.288558e-01,(29:3.048195e-01,25:2.049351e-01):1.988736e-01):1.059385e-01,(46:1.340531e+00,(6:1.188204e+00,(((((5:8.460996e-01,9:8.808387e-01):6.227972e-01,12:1.343849e+00):1.961687e-01,11:9.582321e-01):1.224474e-01,(14:1.204233e+00,(15:1.075095e+00,(8:1.098603e+00,7:1.085459e+00):1.209736e-01):6.741008e-02):1.507637e-01):9.636677e-02,(((17:1.553325e+00,18:2.307125e+00):7.452786e-01,(16:2.038995e+00,13:1.766023e+00):2.946995e-01):2.374880e-01,10:1.170903e+00):1.665599e-01):1.034940e-01):5.161485e-01):3.289283e-01):3.638099e-02,4:5.779668e-01):7.308099e-02):1.593233e-01):7.822749e-02,((((((34:9.242523e-04,(32:1.176696e-02,24:3.788708e-03):3.298579e-02):1.039950e-01,19:2.542431e-01):8.485375e-03,((27:1.428485e-02,26:4.722058e-03):8.322142e-02,40:1.110261e-01):3.088481e-02):5.799627e-02,(28:1.559477e-01,35:2.569217e-01):6.135795e-02):1.164151e-01,(33:1.396337e-01,20:4.948422e-02):3.955669e-01):9.731154e-02,(38:2.997098e-01,(37:1.198347e-01,39:2.051273e-01):2.552202e-01):1.886965e-01):1.373673e-01,1:3.762800e-01);
   tree gen.3749500 = [&U] ((31:6.235003e-01,((45:7.219822e-01,((36:4.271046e-01,(((((21:6.265164e-05,23:1.074683e-04):2.271722e-04,22:3.056750e-03):3.158189e-02,(30:4.660342e-02,41:1.499515e-02):7.429197e-02):3.822396e-04,(43:6.822059e-04,44:2.011961e-03):1.183602e-01):8.438345e-02,42:3.728466e-01):5.232744e-02):2.072716e-01,3:6.135058e-01):1.797024e-01):1.307552e-01,(((2:4.256664e-01,(29:3.025526e-01,25:2.034110e-01):1.973946e-01):1.051506e-01,(46:1.330562e+00,(6:1.179368e+00,(((((5:8.398072e-01,9:8.742880e-01):6.181655e-01,12:1.278018e+00):1.947099e-01,11:9.511058e-01):1.215367e-01,(14:1.195277e+00,(15:1.067100e+00,(8:1.090433e+00,7:1.077386e+00):1.370673e-01):1.080808e-01):1.689628e-01):7.582942e-02,(((17:1.541773e+00,18:2.289967e+00):7.397361e-01,(16:2.180930e+00,13:1.752889e+00):2.925078e-01):2.492910e-01,10:1.162195e+00):3.065544e-01):7.529203e-02):4.806219e-01):3.264821e-01):3.611042e-02,4:5.736685e-01):7.253750e-02):1.581384e-01):7.764572e-02,((((((34:3.562434e-04,(32:8.169692e-03,24:7.066131e-03):1.382523e-02):1.032216e-01,19:2.523523e-01):1.952941e-02,((27:1.417861e-02,26:4.329631e-03):8.855349e-02,40:1.102004e-01):2.945664e-02):4.930446e-02,(28:1.547879e-01,35:2.550110e-01):8.227259e-02):1.155493e-01,(33:1.053935e-01,20:5.986876e-02):3.926251e-01):9.658784e-02,(38:3.605831e-01,(37:2.776479e-01,39:2.540784e-01):2.838207e-01):7.690518e-02):1.363457e-01,1:3.734817e-01);
   tree gen.3750000 = [&U] ((((((25:2.459650e-01,29:3.858952e-01):2.431604e-01,2:3.182459e-01):2.383202e-01,4:5.462152e-01):1.330304e-01,(((6:1.257734e+00,((((12:1.404807e+00,(9:8.580978e-01,5:1.030675e+00):5.585333e-01):1.682003e-01,11:1.048737e+00):1.388432e-01,(14:1.182084e+00,((7:1.168505e+00,8:9.488567e-01):1.883710e-01,15:1.187349e+00):7.413183e-02):1.712153e-01):1.121624e-01,(10:1.202285e+00,((13:2.060028e+00,(17:1.369238e+00,18:2.527564e+00):6.108110e-01):1.604975e-01,16:2.226626e+00):2.155760e-01):2.730887e-01):5.903064e-02):6.545348e-01,(45:1.503914e-01,46:4.791247e-01):6.150758e-01):1.571920e-01,(3:6.799623e-01,(36:3.760940e-01,(42:1.801693e-01,(((44:7.567266e-03,43:1.399843e-03):1.481183e-01,((23:1.621703e-03,21:4.203729e-04):3.258862e-04,22:5.614398e-04):3.801916e-02):2.444855e-03,(30:9.593963e-02,41:2.536334e-02):6.539992e-02):1.074125e-01):5.919916e-02):2.768061e-01):1.965335e-01):8.067959e-02):1.292577e-01,31:6.586364e-01):1.011252e-01,((((28:1.480258e-01,35:2.531198e-01):4.316946e-02,(34:1.600818e-01,((40:1.109852e-01,(26:1.562097e-03,27:2.539742e-02):8.219116e-02):2.997828e-02,((32:6.409905e-03,24:8.389459e-03):1.514081e-01,19:2.954164e-01):2.669499e-02):4.298263e-02):4.864984e-02):1.191955e-01,(33:1.277644e-01,20:6.622054e-02):3.260629e-01):6.126115e-02,(38:2.724861e-01,(39:1.231450e-01,37:1.646496e-01):3.111525e-01):2.574799e-01):1.662411e-01,1:3.559627e-01);
   tree gen.3750500 = [&U] ((((((29:4.366270e-01,25:1.951923e-01):2.090628e-01,2:4.293163e-01):1.638757e-01,4:5.966722e-01):1.056176e-01,(((45:4.873066e-02,46:8.719626e-01):6.342614e-01,(((((12:1.379636e+00,(5:9.455500e-01,9:8.848590e-01):7.607339e-01):1.247218e-01,11:1.007129e+00):1.993470e-01,(14:1.238386e+00,((8:1.027713e+00,7:1.063134e+00):2.001696e-01,15:1.095545e+00):1.482350e-01):1.958637e-01):7.790373e-02,(((18:2.384875e+00,17:1.580857e+00):6.510982e-01,(13:1.940271e+00,16:2.177011e+00):1.675587e-01):3.055584e-01,10:1.300429e+00):2.735236e-01):4.282698e-02,6:1.214346e+00):6.932578e-01):1.592429e-01,((3:6.582067e-01,(((22:1.202540e-03,(23:1.015198e-03,21:1.781235e-03):2.485399e-04):4.535275e-02,((41:4.752384e-02,30:4.427676e-02):3.418578e-02,(43:9.518513e-04,44:9.003539e-03):1.202244e-01):9.849962e-03):1.777198e-01,36:3.856447e-01):3.203287e-01):1.189265e-01,42:5.244754e-01):9.627849e-02):8.158433e-02):1.720052e-01,31:6.987326e-01):8.390252e-02,(((20:8.788552e-02,33:1.022140e-01):3.878739e-01,((35:3.100139e-01,28:1.545344e-01):4.581915e-02,(((40:1.129998e-01,(27:1.156524e-02,26:1.927540e-03):1.025236e-01):1.942381e-02,((32:9.675337e-03,24:9.366501e-03):1.392210e-01,19:2.714755e-01):2.724317e-02):4.478540e-02,34:1.876219e-01):3.519447e-03):8.372200e-02):1.227495e-01,((38:1.734285e-01,37:3.454218e-01):2.009970e-03,39:5.115165e-01):2.266532e-01):1.332848e-01,1:3.560277e-01);
   tree gen.3751000 = [&U] ((((((29:3.740132e-01,25:1.847093e-01):1.978349e-01,2:4.503134e-01):1.550746e-01,4:5.646274e-01):9.994528e-02,(((45:4.611353e-02,46:6.793219e-01):5.586441e-01,((((18:2.256793e+00,17:1.495956e+00):6.161304e-01,(13:1.836067e+00,16:2.060092e+00):2.145014e-01):2.628305e-01,10:1.230588e+00):2.424047e-01,((((12:1.305541e+00,(5:8.947684e-01,9:8.373369e-01):7.198780e-01):1.910924e-01,11:9.452565e-01):1.805905e-01,(14:1.171877e+00,((8:9.725189e-01,7:1.163695e+00):1.894194e-01,15:1.064754e+00):1.458073e-01):1.987514e-01):7.489858e-02,6:1.149129e+00):3.502709e-02):6.644782e-01):1.621894e-01,((3:6.250104e-01,(((43:9.007313e-04,44:3.822352e-03):1.137677e-01,((41:3.029492e-02,30:5.346111e-02):4.040005e-02,((21:1.857276e-03,22:3.263156e-03):2.504213e-04,23:9.998144e-04):4.409551e-02):2.368216e-02):1.508170e-01,36:3.822264e-01):3.129160e-01):1.125395e-01,42:4.963080e-01):8.594580e-02):4.878101e-02):1.627675e-01,31:6.612065e-01):1.090863e-01,(((20:8.316555e-02,33:1.230009e-01):3.670428e-01,(34:1.454106e-01,((35:2.994028e-01,28:1.502916e-01):7.009986e-02,((40:1.069311e-01,(27:1.094412e-02,26:3.018766e-03):7.943561e-02):8.466055e-03,((32:9.155715e-03,24:1.539588e-02):1.317440e-01,19:2.568957e-01):1.224959e-02):6.040048e-02):3.606448e-03):1.428091e-01):1.161572e-01,(38:2.143228e-01,(37:3.268706e-01,39:4.713212e-01):8.415480e-02):2.144806e-01):1.261266e-01,1:4.359782e-01);
   tree gen.3751500 = [&U] (((((28:1.461375e-01,35:2.745325e-01):5.456036e-02,((((32:6.346095e-03,24:3.170816e-03):4.518599e-02,34:9.816788e-03):1.117277e-01,19:2.597733e-01):1.571331e-02,((26:7.119542e-03,27:9.423877e-03):9.958260e-02,40:1.053135e-01):2.175638e-02):5.863120e-02):1.000412e-01,(20:6.925859e-02,33:1.289328e-01):3.953502e-01):7.001568e-02,(38:2.360942e-01,(37:1.725430e-01,39:3.094943e-01):1.779248e-01):2.395051e-01):1.602161e-01,(31:6.697376e-01,((45:8.317441e-01,(((((41:3.602473e-02,30:3.550296e-02):7.930542e-02,(43:8.217744e-04,44:1.540360e-03):1.034870e-01):3.463118e-02,(22:1.390181e-03,(23:1.265678e-03,21:5.428152e-04):2.512402e-03):2.652325e-02):1.369659e-01,(42:2.000352e-01,36:2.684116e-01):3.098180e-02):2.626245e-01,3:6.178239e-01):1.622433e-01):9.686402e-02,(4:5.803663e-01,((2:4.814953e-01,(25:3.051810e-01,29:3.490740e-01):1.755900e-01):5.012631e-02,((6:1.157951e+00,((((12:1.308181e+00,(9:9.059943e-01,5:8.674821e-01):6.109662e-01):1.840527e-01,11:1.017473e+00):1.862091e-01,((15:1.015916e+00,(7:1.074044e+00,8:1.046392e+00):1.950697e-01):3.396521e-02,14:1.215990e+00):1.784842e-01):5.560094e-02,(((18:2.119743e+00,17:1.466429e+00):6.462185e-01,(16:2.292819e+00,13:1.916445e+00):9.528467e-02):3.302085e-01,10:1.229274e+00):2.208458e-01):8.346319e-02):5.203858e-01,46:1.037931e+00):2.257611e-01):6.808954e-02):1.053849e-01):1.110196e-01):1.016089e-01,1:3.896046e-01);
   tree gen.3752000 = [&U] (((((28:1.266821e-01,35:2.858641e-01):5.681238e-02,((((32:1.143751e-02,24:3.301695e-03):4.705108e-02,34:1.022198e-02):1.163394e-01,19:2.704956e-01):1.248799e-02,((26:2.427239e-03,27:5.638462e-03):1.131245e-01,40:1.096604e-01):6.407651e-03):6.469148e-02):1.218350e-01,(20:5.154504e-02,33:1.342546e-01):4.116686e-01):6.263373e-02,(38:2.142424e-01,(37:2.253554e-01,39:3.568324e-01):1.711118e-01):1.988470e-01):1.673361e-01,(31:6.973816e-01,((45:8.660751e-01,((((43:7.749201e-04,44:4.961693e-03):1.416193e-01,((41:3.906138e-02,30:5.411760e-02):9.100738e-02,((23:1.860005e-03,22:1.404153e-03):2.869838e-04,21:1.149411e-03):2.761803e-02):5.042186e-02):2.091369e-01,(42:2.082918e-01,36:2.794905e-01):2.769291e-02):2.502288e-01,3:6.433251e-01):1.689400e-01):1.153556e-01,(4:6.043214e-01,((2:5.013694e-01,(25:3.177776e-01,29:3.580117e-01):1.828376e-01):7.112577e-02,((6:1.205746e+00,((((12:1.362178e+00,(9:9.433900e-01,5:8.682806e-01):6.267477e-01):1.916496e-01,11:1.059470e+00):1.938950e-01,((15:9.726191e-01,(7:1.118376e+00,8:1.089582e+00):2.568985e-01):1.355716e-01,14:1.266181e+00):1.858513e-01):9.338604e-02,(((16:2.387457e+00,13:1.879006e+00):2.430561e-01,(18:2.207237e+00,17:1.526957e+00):6.728918e-01):3.444258e-01,10:1.280014e+00):2.157921e-01):8.690820e-02):6.610199e-01,46:1.080772e+00):2.350796e-01):5.939982e-02):1.005594e-01):1.249898e-01):7.670331e-02,1:4.056859e-01);
   tree gen.3752500 = [&U] ((31:6.186982e-01,(45:7.527070e-01,(((36:3.927198e-01,(42:7.985190e-02,(((43:1.576030e-03,44:3.553769e-03):1.311680e-01,(30:7.041521e-02,41:3.844284e-02):4.679170e-02):3.492926e-02,(22:2.276326e-03,(23:1.711467e-03,21:4.904849e-03):2.622299e-03):2.238214e-02):1.622906e-02):8.089507e-02):2.252296e-01,3:6.127662e-01):2.937371e-01,(4:5.692502e-01,((2:3.756315e-01,(29:3.550447e-01,25:2.061486e-01):2.651623e-01):1.017099e-01,(46:1.385783e+00,(((((17:1.456783e+00,18:1.970860e+00):5.623289e-01,(16:2.266352e+00,13:1.880382e+00):1.966464e-01):2.948219e-01,10:1.253214e+00):2.079865e-01,((((5:8.333391e-01,9:8.675543e-01):6.538309e-01,12:1.408802e+00):2.392263e-01,11:9.629699e-01):1.748197e-01,(14:1.214122e+00,(15:1.036616e+00,(8:1.082034e+00,7:1.024524e+00):1.936442e-01):1.292539e-01):1.676615e-01):5.752906e-02):1.293337e-01,6:1.138317e+00):3.333494e-01):4.204873e-01):8.631385e-02):7.484053e-02):1.035262e-01):5.659261e-02):1.181631e-01,(((((40:1.150067e-01,(27:5.380345e-03,26:3.143965e-03):9.017514e-02):3.948170e-02,((34:1.227896e-01,(32:6.735284e-03,24:8.419102e-03):8.619963e-02):1.360287e-02,19:2.765305e-01):2.433409e-02):4.194092e-02,(28:1.504924e-01,35:2.669236e-01):5.411110e-02):1.172358e-01,(33:1.049531e-01,20:8.056623e-02):3.893388e-01):1.018416e-01,(38:2.856696e-01,(37:1.438790e-01,39:1.485354e-01):2.915761e-01):2.300784e-01):1.352956e-01,1:3.719112e-01);
   tree gen.3753000 = [&U] ((31:6.813520e-01,(45:8.542771e-01,(((36:3.399787e-01,((21:4.631405e-03,(23:1.748254e-03,22:1.798095e-03):2.095328e-04):2.214301e-02,((30:7.192871e-02,41:2.545704e-02):8.584228e-02,((43:1.569194e-03,44:3.630153e-03):1.338122e-01,42:6.571576e-02):3.019858e-02):5.875353e-03):1.347613e-01):2.300706e-01,3:6.259370e-01):3.161116e-01,((46:1.105843e+00,(((((17:1.611246e+00,18:2.409098e+00):5.744156e-01,(16:2.315065e+00,13:1.920799e+00):2.008732e-01):3.011588e-01,10:1.280150e+00):2.124570e-01,((((5:8.512509e-01,9:8.862015e-01):6.678843e-01,12:1.439083e+00):2.443682e-01,11:9.836679e-01):1.741560e-01,(14:1.240218e+00,(15:1.058897e+00,(8:1.105292e+00,7:1.046545e+00):1.673648e-01):1.311852e-01):1.712652e-01):8.884996e-02):5.544021e-02,6:1.162784e+00):4.539426e-01):3.473638e-01,((2:3.837053e-01,(29:3.626760e-01,25:2.105795e-01):2.708617e-01):1.863827e-01,4:5.814856e-01):8.513766e-02):7.644915e-02):6.119014e-02):9.087299e-02):1.010970e-01,(((((40:1.311570e-01,(27:5.495990e-03,26:3.045109e-03):6.271928e-02):3.845587e-02,((34:8.638775e-02,(32:7.278001e-03,24:3.082375e-03):8.475731e-02):4.869378e-02,19:2.497321e-01):2.350403e-02):5.378014e-02,(28:1.537271e-01,35:2.399580e-01):6.050282e-02):7.886685e-02,(33:1.072089e-01,20:8.229791e-02):3.977072e-01):1.077358e-01,(38:2.918098e-01,(37:4.759322e-02,39:1.415184e-01):3.819909e-01):1.918414e-01):1.382037e-01,1:3.799050e-01);
   tree gen.3753500 = [&U] ((((((45:4.027662e-01,46:6.344832e-01):4.724145e-01,(6:1.119352e+00,((((12:1.350787e+00,(5:8.885408e-01,9:8.315090e-01):6.608268e-01):1.895097e-01,11:1.011191e+00):1.172325e-01,(14:1.173266e+00,((8:1.015189e+00,7:1.052543e+00):1.916759e-01,15:1.057343e+00):1.037103e-01):1.784041e-01):5.949281e-02,(((18:2.241086e+00,17:1.485544e+00):6.005168e-01,(13:1.895393e+00,16:1.886126e+00):2.868577e-01):3.144610e-01,10:1.222023e+00):2.254212e-01):6.090610e-02):7.847461e-01):1.311668e-01,((3:6.005850e-01,((((43:3.163209e-03,44:1.952919e-03):1.157075e-01,(41:1.784807e-02,30:6.143473e-02):5.973102e-02):3.662102e-02,((22:3.827753e-04,23:5.612285e-04):1.163129e-03,21:1.838470e-04):1.172165e-02):2.176679e-01,36:2.395863e-01):2.140447e-01):1.064765e-01,42:4.732964e-01):1.556935e-01):5.840081e-02,(((29:3.584418e-01,25:1.586949e-01):1.931511e-01,2:3.909587e-01):2.046513e-01,4:5.919030e-01):1.108487e-01):1.080515e-01,31:6.566045e-01):8.904495e-02,(((20:4.091240e-02,33:1.221449e-01):4.338870e-01,((35:2.727414e-01,28:1.840701e-01):8.136144e-02,(34:1.542216e-01,((19:2.753791e-01,(32:5.856228e-03,24:3.561219e-03):1.154764e-01):1.876489e-02,(40:1.039873e-01,(27:8.655803e-03,26:6.890766e-03):9.808929e-02):1.051461e-02):2.658903e-02):3.205091e-02):9.935838e-02):6.223000e-02,(37:3.905520e-01,(39:4.649309e-01,38:1.991753e-01):1.147867e-01):1.519996e-01):1.542601e-01,1:4.451905e-01);
   tree gen.3754000 = [&U] ((31:6.928450e-01,(45:8.477574e-01,(((36:3.075457e-01,((((21:1.181832e-03,(22:3.983422e-04,23:8.131960e-04):1.613436e-03):3.614601e-02,42:6.632818e-02):1.204066e-02,(30:6.345059e-02,41:3.794008e-02):3.844158e-02):2.664657e-02,(43:3.527409e-03,44:2.023771e-03):1.743151e-01):1.331388e-01):2.283148e-01,3:6.211599e-01):2.977542e-01,(((46:1.139909e+00,(((((17:1.400572e+00,18:2.390712e+00):6.521898e-01,(16:2.297397e+00,13:1.906140e+00):2.781596e-01):2.775657e-01,10:1.270381e+00):1.723428e-01,((((5:8.854388e-01,9:8.794381e-01):6.946934e-01,12:1.428100e+00):2.425033e-01,11:9.761607e-01):7.578460e-02,(14:1.230753e+00,(15:1.055999e+00,(8:1.027458e+00,7:1.034721e+00):1.660875e-01):1.301840e-01):1.160293e-01):9.663818e-02):9.486170e-02,6:1.153910e+00):5.601461e-01):3.283817e-01,(2:3.807769e-01,(29:3.471610e-01,25:2.089724e-01):2.474692e-01):1.268902e-01):7.033484e-02,4:5.569011e-01):1.140993e-01):2.253227e-02):1.100288e-01):1.105922e-01,(((((40:1.303584e-01,(27:9.198428e-03,26:3.021869e-03):1.019521e-01):2.215268e-02,((34:4.611106e-02,(32:4.242833e-03,24:3.476792e-03):8.080428e-02):5.615515e-02,19:2.478262e-01):2.332465e-02):6.680085e-02,(28:1.207062e-01,35:2.381267e-01):4.847540e-02):9.410882e-02,(33:1.063907e-01,20:5.576684e-02):3.728165e-01):8.549585e-02,(38:2.846389e-01,(37:1.103641e-01,39:2.088957e-01):2.911415e-01):2.869649e-01):1.513754e-01,1:3.787102e-01);
   tree gen.3754500 = [&U] ((31:6.888221e-01,(45:8.599424e-01,(((36:3.119661e-01,(((21:2.813360e-03,(22:3.921076e-04,23:1.516636e-04):1.410587e-03):3.835731e-02,((30:6.436258e-02,41:3.848540e-02):3.862514e-02,42:1.564071e-01):1.177598e-02):2.628373e-02,(43:9.817921e-04,44:5.994009e-03):1.459792e-01):1.350524e-01):2.315964e-01,3:6.300880e-01):3.020339e-01,(((46:1.156293e+00,(((((17:1.420702e+00,18:2.425075e+00):6.615639e-01,(16:2.330418e+00,13:1.933537e+00):2.068700e-01):3.737641e-01,10:1.288640e+00):2.852248e-01,((((5:8.981654e-01,9:8.920785e-01):7.046784e-01,12:1.448626e+00):2.459888e-01,11:9.901913e-01):1.383539e-01,(14:1.248443e+00,(15:1.071177e+00,(8:1.042226e+00,7:1.049594e+00):1.705209e-01):1.339533e-01):1.176971e-01):8.198111e-02):5.670352e-02,6:1.170495e+00):4.609842e-01):3.729490e-01,(2:3.862499e-01,(29:3.521509e-01,25:2.119760e-01):2.492306e-01):1.423800e-01):7.134578e-02,4:5.649056e-01):9.343169e-02):6.800452e-02):9.040096e-02):1.019474e-01,(((((40:8.797012e-02,(27:9.330639e-03,26:1.455318e-03):1.104650e-01):1.997725e-02,((34:7.494538e-02,(32:4.303816e-03,24:9.615445e-04):8.196570e-02):5.809845e-02,19:2.513883e-01):2.365990e-02):4.484950e-02,(28:9.883945e-02,35:2.415494e-01):7.780771e-02):9.546146e-02,(33:1.079199e-01,20:5.108914e-02):3.781751e-01):8.672470e-02,(38:2.887300e-01,(37:1.119504e-01,39:3.032960e-01):2.953261e-01):2.910895e-01):1.833573e-01,1:3.841535e-01);
   tree gen.3755000 = [&U] (((31:6.837726e-01,45:8.536385e-01):8.793519e-03,(((36:3.096792e-01,(((21:2.792736e-03,(23:1.411710e-04,22:1.890927e-04):1.497379e-03):3.786188e-02,((30:7.035682e-02,41:2.383712e-02):3.625456e-02,(43:9.745949e-04,44:5.950069e-03):1.729026e-01):1.610110e-02):4.972814e-02,42:1.554293e-01):1.340624e-01):2.298986e-01,3:6.254690e-01):2.998198e-01,(((46:1.147817e+00,(((((17:1.410288e+00,18:2.174873e+00):6.567142e-01,(16:2.071625e+00,13:1.919363e+00):2.053535e-01):3.710242e-01,10:1.228330e+00):2.831340e-01,((((5:8.915813e-01,9:8.855390e-01):6.995126e-01,12:1.438007e+00):1.852462e-01,11:9.829325e-01):2.261486e-01,(14:1.239291e+00,(15:1.101316e+00,(8:1.065613e+00,7:1.076779e+00):2.023798e-01):1.012339e-01):1.168343e-01):7.698193e-02):1.063524e-01,6:1.161915e+00):4.576049e-01):3.702150e-01,(2:3.834184e-01,(29:3.495694e-01,25:2.104221e-01):2.474036e-01):1.413363e-01):6.195378e-02,4:5.607644e-01):8.611097e-02):1.204286e-01):1.061698e-01,(((((40:8.732524e-02,(27:1.087960e-02,26:2.570732e-03):1.096553e-01):3.137879e-02,((34:8.419982e-02,(32:4.272266e-03,24:1.621827e-03):8.136484e-02):5.158669e-02,19:2.495455e-01):2.243881e-02):4.987415e-02,(28:1.278662e-01,35:2.790101e-01):5.123510e-02):1.206820e-01,(33:1.100580e-01,20:5.071462e-02):3.754028e-01):8.608895e-02,(38:2.658252e-01,(37:2.308449e-01,39:5.151793e-01):1.013737e-01):1.634222e-01):1.296725e-01,1:3.813374e-01);
   tree gen.3755500 = [&U] (((((28:1.656038e-01,35:2.420091e-01):4.743428e-02,((((32:8.262195e-03,24:9.382912e-03):8.577732e-02,34:8.190943e-02):4.460857e-02,19:2.616627e-01):1.554608e-02,((26:1.199758e-02,27:1.259915e-02):1.347103e-01,40:1.380040e-01):9.663128e-03):4.814899e-02):1.428745e-01,(20:7.697587e-02,33:1.031946e-01):4.097368e-01):5.505283e-02,(37:3.322264e-01,(38:1.882183e-01,39:3.731064e-01):1.207815e-01):2.225999e-01):1.432764e-01,(31:6.049753e-01,((45:7.538159e-01,((((43:3.483369e-03,44:4.639143e-03):1.175230e-01,((41:2.892223e-02,30:3.355173e-02):7.982958e-02,(22:2.902247e-03,(21:3.771201e-03,23:5.826872e-04):1.102032e-03):3.367100e-02):4.955613e-02):1.523968e-01,(42:1.365557e-01,36:8.994168e-02):1.761789e-01):3.031150e-01,3:5.910792e-01):2.126649e-01):7.096018e-02,(4:6.111411e-01,((2:5.024779e-01,((6:1.208044e+00,((((16:2.320495e+00,13:1.969232e+00):1.630215e-01,(18:2.232146e+00,17:1.456730e+00):6.341829e-01):3.935288e-01,10:1.179469e+00):2.144029e-01,(((12:1.306946e+00,(9:8.982606e-01,5:8.353899e-01):6.906992e-01):1.564992e-01,11:1.123588e+00):1.408870e-01,((15:1.047552e+00,(7:1.130460e+00,8:9.873513e-01):1.200048e-01):1.481115e-01,14:1.091897e+00):1.734665e-01):9.834765e-02):1.252899e-01):4.160498e-01,46:1.260949e+00):4.403146e-01):2.701357e-02,(25:2.079857e-01,29:3.591836e-01):2.738255e-01):4.496736e-02):8.004733e-02):1.573230e-01):1.128564e-01,1:4.316514e-01);
   tree gen.3756000 = [&U] (((((45:4.369160e-01,46:6.667565e-01):3.307311e-01,(6:1.195351e+00,((((18:2.159892e+00,17:1.547377e+00):7.940159e-01,(13:1.974286e+00,16:1.964634e+00):2.227900e-01):3.333730e-01,10:1.272888e+00):2.348041e-01,(((12:1.407011e+00,(5:9.255251e-01,9:7.957373e-01):6.230637e-01):1.616856e-01,11:1.053281e+00):1.135166e-01,(14:1.222102e+00,((8:1.002744e+00,7:1.132667e+00):2.125918e-01,15:1.101354e+00):1.641025e-01):1.398395e-01):6.694893e-02):1.050413e-01):5.788399e-01):1.779351e-01,((((29:4.091704e-01,25:2.031016e-01):1.879349e-01,2:4.179741e-01):1.409852e-01,4:5.532730e-01):1.050540e-01,((3:6.512587e-01,((((43:1.553622e-03,44:8.960425e-03):1.297245e-01,(41:4.895527e-02,30:3.154652e-02):3.105789e-02):4.881380e-02,((23:2.688152e-04,21:4.793616e-04):9.332179e-04,22:9.697192e-04):1.147346e-02):1.748332e-01,36:2.987501e-01):3.335459e-01):5.758086e-02,42:5.733625e-01):1.956064e-01):5.705905e-02):1.265483e-01,31:6.670204e-01):9.596382e-02,(((20:7.449118e-02,33:1.272290e-01):3.833858e-01,(((19:2.827324e-01,(32:6.955678e-03,24:6.835529e-03):1.202829e-01):2.371827e-02,((27:7.606362e-03,26:4.797145e-03):1.158508e-01,40:1.319072e-01):3.161471e-02):4.524640e-02,(34:1.412777e-01,(35:2.742133e-01,28:1.833008e-01):4.426041e-02):4.656927e-02):9.360330e-02):1.588830e-01,((38:2.239553e-01,37:4.477004e-01):1.078897e-02,39:5.583368e-01):2.574219e-01):1.216224e-01,1:4.004152e-01);
   tree gen.3756500 = [&U] ((((((25:2.381226e-01,29:4.071272e-01):1.854603e-01,2:4.219077e-01):1.800799e-01,4:5.380096e-01):8.118025e-02,(((((10:1.118237e+00,((13:1.798240e+00,16:2.192040e+00):2.014366e-01,(17:1.458887e+00,18:2.298102e+00):7.255624e-01):2.604232e-01):2.267803e-01,6:1.110998e+00):8.732938e-02,((14:1.247468e+00,((7:1.192248e+00,8:1.013063e+00):1.545094e-01,15:1.169512e+00):7.329884e-02):1.681332e-01,((12:1.414607e+00,(9:8.755944e-01,5:8.546585e-01):6.452508e-01):1.513121e-01,11:1.046108e+00):1.102121e-01):1.315989e-01):6.973689e-01,(45:1.858569e-01,46:2.386471e-01):6.942101e-01):1.447621e-01,(3:6.175425e-01,(36:2.663803e-01,((42:1.806349e-01,(((23:5.011182e-04,21:1.028008e-03):5.314680e-04,22:3.262460e-04):3.901872e-02,(30:7.300712e-02,41:4.692703e-02):5.087629e-02):6.307823e-03):2.930216e-02,(44:1.684706e-03,43:4.594490e-04):9.987011e-02):2.043606e-01):2.268936e-01):2.032664e-01):1.026298e-01):1.582374e-01,31:6.386433e-01):1.251081e-01,((((28:1.442132e-01,35:2.406072e-01):4.145269e-02,(((26:2.729665e-03,27:9.098406e-03):8.679358e-02,40:1.020875e-01):3.513261e-02,(19:2.556574e-01,((32:4.264903e-03,24:3.458742e-03):6.608731e-02,34:6.420339e-02):5.065829e-02):8.424021e-03):5.195566e-02):8.304157e-02,(33:9.910825e-02,20:7.140559e-02):4.344930e-01):1.268411e-01,(39:6.250167e-01,(37:3.190422e-01,38:1.988831e-01):9.488866e-02):1.636493e-01):1.581971e-01,1:3.693563e-01);
   tree gen.3757000 = [&U] (((((28:1.451649e-01,35:2.438075e-01):5.550089e-02,((((32:1.659255e-03,24:6.629419e-03):6.567635e-02,34:6.892132e-02):5.818013e-02,19:3.117103e-01):1.596767e-02,((26:7.376760e-03,27:1.390372e-02):8.801802e-02,40:9.322336e-02):5.936072e-02):4.689852e-02):1.050813e-01,(20:7.363379e-02,33:1.011544e-01):4.016360e-01):7.480065e-02,((39:3.871297e-01,38:2.195790e-01):8.799937e-02,37:3.893716e-01):3.022497e-01):1.116942e-01,(31:5.930144e-01,((45:7.389123e-01,((((22:3.065083e-03,(23:2.415913e-03,21:2.648746e-03):4.609976e-04):2.815143e-02,((41:1.017941e-02,30:5.506191e-02):4.102681e-02,(43:3.328437e-03,44:3.364967e-03):1.472654e-01):4.159524e-02):1.492334e-01,(42:2.394700e-01,36:4.031849e-01):3.235963e-02):2.248270e-01,3:5.948571e-01):1.972863e-01):6.359782e-02,(4:5.990583e-01,((2:3.777019e-01,(25:1.447560e-01,29:3.520822e-01):1.836679e-01):1.603767e-01,(((((16:2.274616e+00,13:1.816445e+00):1.115208e-01,(18:2.188014e+00,17:1.490476e+00):6.885274e-01):3.857484e-01,10:1.156149e+00):1.723446e-01,(6:1.193523e+00,(((12:1.460319e+00,(9:8.805011e-01,5:9.244835e-01):6.887645e-01):1.732813e-01,11:1.101374e+00):1.175519e-01,((15:1.026841e+00,(7:1.108110e+00,8:9.678304e-01):1.406137e-01):1.632872e-01,14:1.132732e+00):1.787799e-01):8.203384e-02):1.046644e-01):3.943958e-01,46:1.156054e+00):4.484970e-01):5.505407e-02):8.420270e-02):9.955931e-02):1.272449e-01,1:4.231172e-01);
   tree gen.3757500 = [&U] (((45:8.656577e-01,((((((30:3.579651e-02,41:3.667897e-02):5.616551e-02,((43:3.399438e-03,44:2.475770e-03):1.647617e-01,((22:6.168413e-04,23:3.216841e-04):2.655471e-03,21:3.168095e-03):2.319248e-02):1.600122e-02):8.961492e-02,36:3.212554e-01):6.043367e-02,42:1.487928e-01):2.564554e-01,3:6.285949e-01):3.025053e-01,(((46:1.141120e+00,(((((17:1.530647e+00,18:2.159562e+00):5.012590e-01,(16:2.287851e+00,13:1.801915e+00):1.732176e-01):3.562174e-01,10:1.134581e+00):2.661609e-01,((((5:8.475532e-01,9:8.779511e-01):6.947975e-01,12:1.445193e+00):1.376083e-01,11:9.725182e-01):1.777021e-01,(14:1.245484e+00,(15:1.061320e+00,(8:1.087249e+00,7:1.074921e+00):1.462247e-01):1.467582e-01):1.210382e-01):1.077623e-01):8.534212e-02,6:1.167722e+00):5.066329e-01):2.576649e-01,(2:3.853346e-01,(29:3.257957e-01,25:2.608500e-01):1.380591e-01):9.043099e-02):6.458776e-02,4:5.341910e-01):8.827741e-02):8.576527e-02):5.780160e-02,31:6.871899e-01):5.508058e-02,(((((40:9.959032e-02,(27:7.038412e-03,26:1.973336e-03):1.102033e-01):4.220845e-02,((34:5.561644e-02,(32:1.807539e-02,24:1.701304e-03):4.209844e-02):8.201859e-02,19:2.507926e-01):1.793709e-02):3.153294e-02,(28:1.254303e-01,35:2.440879e-01):5.436297e-02):1.167614e-01,(33:1.395568e-01,20:7.830667e-02):3.897520e-01):1.035704e-01,((37:3.825653e-01,38:2.848871e-01):1.200760e-01,39:6.757675e-01):8.052883e-02):1.105676e-01,1:4.339230e-01);
   tree gen.3758000 = [&U] (((((28:1.177266e-01,35:2.490213e-01):7.421101e-02,((((32:1.215406e-02,24:6.358423e-03):5.591004e-02,34:1.233584e-01):6.982238e-02,19:2.976411e-01):1.986889e-02,((26:2.840255e-03,27:1.420105e-02):8.990028e-02,40:9.521694e-02):3.931693e-02):4.093260e-02):1.073285e-01,(20:6.974892e-02,33:1.033176e-01):4.102249e-01):1.148803e-01,((39:9.334712e-02,37:3.932831e-01):2.194801e-01,38:2.675110e-01):2.130079e-01):1.175693e-01,(31:6.056960e-01,((45:8.154260e-01,(((((43:1.083711e-03,44:2.482352e-03):1.504147e-01,(22:1.130136e-03,(23:1.543740e-03,21:1.117299e-03):5.354954e-04):5.901684e-02):9.197843e-03,(41:1.488051e-02,30:6.875188e-02):4.388546e-02):1.672990e-01,(42:7.074388e-02,36:6.541678e-02):2.875981e-01):2.296349e-01,3:6.075781e-01):2.408683e-01):5.517910e-02,(4:6.118691e-01,((2:3.991195e-01,(25:1.904604e-01,29:3.596115e-01):2.738629e-01):1.594431e-01,((6:1.219046e+00,((((12:1.404921e+00,(9:8.993306e-01,5:9.498144e-01):7.034937e-01):1.445659e-01,11:1.124927e+00):1.606049e-01,((15:1.048800e+00,(7:1.131807e+00,8:9.956906e-01):1.436207e-01):1.667791e-01,14:1.156956e+00):1.826031e-01):6.362273e-02,(((16:2.323259e+00,13:1.855289e+00):2.345126e-01,(18:2.234805e+00,17:1.411104e+00):8.172001e-01):3.939976e-01,10:1.217573e+00):2.376038e-01):1.050625e-01):5.697704e-01,46:9.124512e-01):1.997147e-01):4.004849e-02):1.026019e-01):1.810467e-01):9.920329e-02,1:4.321656e-01);
   tree gen.3758500 = [&U] ((((((29:3.655749e-01,25:2.892587e-01):1.632281e-01,2:3.693354e-01):1.945945e-01,4:5.242318e-01):1.373065e-01,(((3:6.240759e-01,(((43:1.591807e-04,44:1.083659e-03):1.153781e-01,((22:4.212965e-05,(21:2.440368e-03,23:6.742524e-03):4.756058e-04):2.066740e-02,(41:2.025962e-02,30:5.470948e-02):1.217085e-01):1.627377e-02):1.203816e-01,36:3.248694e-01):2.934646e-01):8.260893e-02,42:4.040155e-01):1.377882e-01,((45:1.750770e-01,46:5.178264e-01):5.742225e-01,(6:1.217916e+00,((((18:2.181055e+00,17:1.454261e+00):7.540301e-01,(13:1.993630e+00,16:1.988200e+00):2.250317e-01):2.333750e-01,10:1.285360e+00):1.588378e-01,((14:1.261853e+00,((8:1.071262e+00,7:1.143765e+00):1.567478e-01,15:1.112145e+00):7.621040e-02):1.528239e-01,((12:1.341106e+00,(5:9.345933e-01,9:8.035338e-01):6.250450e-01):1.846974e-01,11:1.063600e+00):1.555698e-01):8.325447e-02):1.152831e-01):5.906419e-01):2.277849e-01):5.931027e-02):1.327548e-01,31:6.611249e-01):1.497816e-01,(((20:7.338193e-02,33:1.177104e-01):3.629864e-01,((34:1.551942e-01,(((19:2.748697e-01,(32:8.629831e-03,24:7.722095e-03):1.214615e-01):2.101963e-02,40:1.113737e-01):8.892872e-03,(27:6.465059e-03,26:1.301961e-02):7.947539e-02):3.706963e-02):3.292609e-02,(35:2.577228e-01,28:1.421312e-01):5.421558e-02):1.237410e-01):8.132284e-02,((39:3.975231e-01,37:3.675749e-01):2.549845e-01,38:2.510481e-01):8.391787e-02):1.180189e-01,1:3.799239e-01);
   tree gen.3759000 = [&U] ((((((29:3.768720e-01,25:2.981975e-01):1.682722e-01,2:3.807487e-01):2.279160e-01,4:5.404317e-01):1.013004e-01,(((3:6.001931e-01,(((23:7.651502e-04,(22:1.187326e-03,21:7.890710e-04):4.317301e-03):3.171725e-02,((43:1.954706e-04,44:2.020325e-03):1.627231e-01,(41:2.256580e-02,30:7.829759e-02):6.798922e-02):1.543525e-02):1.549127e-01,36:3.349086e-01):2.897506e-01):3.450619e-02,42:4.165005e-01):1.918546e-01,((45:1.804873e-01,46:5.338284e-01):6.991775e-01,((((14:1.300848e+00,((8:1.104366e+00,7:1.179110e+00):1.615917e-01,15:1.146512e+00):7.856547e-02):1.801552e-01,((12:1.382549e+00,(5:9.634743e-01,9:8.283649e-01):6.443603e-01):1.904049e-01,11:1.096468e+00):1.654753e-01):5.354310e-02,(((18:2.248454e+00,17:1.499201e+00):7.773314e-01,(13:2.055238e+00,16:2.029302e+00):2.319857e-01):3.532909e-01,10:1.325081e+00):1.603204e-01):1.236671e-01,6:1.255552e+00):6.088941e-01):1.856466e-01):6.894229e-02):1.368572e-01,31:6.815551e-01):1.277745e-01,(((20:7.564960e-02,33:1.213480e-01):3.742036e-01,((34:1.599901e-01,(((19:2.833638e-01,(32:8.896513e-03,24:7.960726e-03):1.252149e-01):2.898239e-02,(27:1.559852e-02,26:4.074029e-03):7.273125e-02):9.375927e-03,40:1.037758e-01):3.821516e-02):5.714681e-02,(35:2.540483e-01,28:1.465234e-01):5.881701e-02):1.275649e-01):8.383590e-02,((39:5.446889e-01,37:3.789338e-01):5.495007e-02,38:2.588060e-01):3.406544e-01):1.216659e-01,1:3.916644e-01);
   tree gen.3759500 = [&U] ((((((29:3.723410e-01,25:2.428467e-01):1.998809e-01,2:3.761711e-01):2.251759e-01,4:5.339343e-01):1.000825e-01,(((3:5.929771e-01,(((43:6.612274e-04,44:1.680774e-03):1.192968e-01,((22:2.546399e-03,(23:1.544438e-03,21:6.742933e-03):5.590379e-04):6.364994e-02,(41:2.267435e-02,30:6.262131e-02):3.108851e-02):2.695120e-03):1.801622e-01,36:2.401848e-01):2.797945e-01):3.691948e-02,42:4.114930e-01):2.243622e-01,((45:5.416479e-02,46:2.319670e-01):8.251362e-01,((((14:1.285208e+00,((8:1.091089e+00,7:1.207716e+00):1.238294e-01,15:1.132728e+00):7.762090e-02):1.992649e-01,((12:1.365927e+00,(5:9.518907e-01,9:8.184057e-01):6.366134e-01):1.985387e-01,11:1.083286e+00):1.548304e-01):1.203633e-01,(((18:2.395521e+00,17:1.481177e+00):7.679857e-01,(13:2.030528e+00,16:2.004904e+00):2.291966e-01):3.738908e-01,10:1.309149e+00):1.651644e-01):6.377317e-02,6:1.240457e+00):6.015735e-01):2.024520e-01):6.934350e-02):1.352118e-01,31:6.733610e-01):1.262383e-01,(((20:6.946415e-02,33:1.198890e-01):4.713985e-01,((34:1.708163e-01,((19:2.799570e-01,(32:3.878672e-03,24:7.865016e-03):1.237095e-01):2.774655e-02,(40:9.510540e-02,(27:9.534878e-03,26:3.162893e-03):6.849141e-02):1.998665e-02):3.348919e-02):2.630643e-02,(35:2.446909e-01,28:1.447617e-01):4.363087e-02):1.142941e-01):8.282797e-02,((39:5.381403e-01,37:3.743780e-01):3.893620e-02,38:3.251971e-01):1.736908e-01):1.596413e-01,1:3.701713e-01);
   tree gen.3760000 = [&U] ((((45:7.948278e-01,((36:3.044644e-01,(((43:5.158888e-04,44:4.353562e-03):1.640867e-01,(41:2.805552e-02,(30:2.253890e-02,42:4.867712e-02):3.447601e-02):3.915077e-02):2.282495e-02,(23:2.847848e-04,(22:1.568119e-04,21:2.061369e-03):6.689510e-04):3.961632e-02):1.417466e-01):2.237053e-01,3:6.501354e-01):2.202285e-01):8.012180e-02,(((46:1.379507e+00,(((((13:1.852015e+00,16:2.250388e+00):1.900772e-01,(17:1.554759e+00,18:2.124200e+00):6.229828e-01):3.457919e-01,10:1.101696e+00):2.064914e-01,((((5:9.230501e-01,9:8.939412e-01):5.954796e-01,12:1.421529e+00):1.966364e-01,11:1.048012e+00):8.662555e-02,(14:1.240870e+00,(15:1.043941e+00,(8:1.069445e+00,7:1.114252e+00):1.266168e-01):1.279008e-01):2.140785e-01):1.323854e-01):1.119040e-01,6:1.125102e+00):2.624482e-01):5.412228e-01,(2:3.613466e-01,(29:2.813404e-01,25:2.422484e-01):1.926332e-01):1.816209e-01):5.089376e-02,4:6.233666e-01):9.481624e-02):1.068044e-01,31:6.430462e-01):1.281864e-01,(((((40:1.303318e-01,(27:1.044674e-02,26:3.075935e-03):7.703356e-02):1.705929e-02,(((32:1.028595e-02,24:4.953752e-03):1.596940e-01,19:2.466859e-01):1.807012e-02,34:1.630089e-01):3.859278e-03):4.000799e-02,(28:1.465874e-01,35:2.849005e-01):4.841858e-02):1.405974e-01,(33:1.385995e-01,20:7.702442e-02):3.833699e-01):4.898992e-02,((37:4.717159e-01,38:1.594010e-01):2.123467e-01,39:5.770829e-01):3.471553e-02):1.729031e-01,1:4.049616e-01);
   tree gen.3760500 = [&U] ((((((25:1.509941e-01,29:5.046180e-01):2.177065e-01,2:4.690119e-01):1.376355e-01,4:5.254538e-01):1.008785e-01,((((((14:1.195392e+00,((7:1.288754e+00,8:8.671248e-01):2.205394e-01,15:1.048781e+00):9.600765e-02):1.374260e-01,((12:1.293912e+00,(9:7.550071e-01,5:8.693069e-01):6.884063e-01):1.399198e-01,11:1.063175e+00):1.531957e-01):1.294232e-01,6:1.075722e+00):4.103296e-02,(10:1.137403e+00,(16:2.229611e+00,(13:1.816660e+00,(17:1.437688e+00,18:1.981904e+00):6.246128e-01):1.409100e-01):2.561411e-01):2.487712e-01):7.093215e-01,(45:8.240850e-03,46:3.406928e-01):6.882796e-01):1.068823e-01,(3:6.520618e-01,((((30:7.564213e-02,41:1.062106e-02):1.047245e-01,((22:1.251937e-03,21:1.003776e-03):9.959359e-04,23:5.694628e-03):5.005680e-02):1.539942e-02,(44:2.659407e-03,43:1.026831e-03):1.569917e-01):1.208012e-01,(42:4.283556e-02,36:1.547802e-03):3.188365e-01):2.749553e-01):2.030010e-01):7.645731e-02):1.295012e-01,31:6.487406e-01):1.065928e-01,((((28:1.214334e-01,35:2.927959e-01):2.973859e-02,(((26:2.526039e-03,27:1.137214e-02):7.788609e-02,40:1.201417e-01):2.651675e-02,(19:2.600392e-01,((32:7.923184e-03,24:1.014902e-03):6.186197e-02,34:6.104603e-02):8.165371e-02):1.756541e-02):3.988856e-02):7.063134e-02,(33:1.357930e-01,20:6.235023e-02):3.868413e-01):1.495113e-01,(37:3.668533e-01,(39:3.988203e-01,38:2.138240e-01):8.646998e-02):1.922087e-01):1.298445e-01,1:3.776454e-01);
   tree gen.3761000 = [&U] ((((((29:3.575934e-01,25:2.260770e-01):2.307375e-01,2:4.418264e-01):1.025011e-01,4:5.758583e-01):8.053058e-02,(((3:6.048489e-01,(((((21:4.208463e-04,22:2.833488e-03):2.788749e-03,23:1.420456e-03):1.306289e-02,(43:1.549164e-03,44:2.287732e-03):1.821123e-01):1.629057e-02,(41:1.251698e-02,30:3.637600e-02):6.174806e-02):1.399046e-01,36:2.872562e-01):2.687124e-01):1.368222e-01,42:6.441684e-01):1.139658e-01,((45:3.769564e-02,46:4.790539e-01):6.068341e-01,((((18:2.300640e+00,17:1.422511e+00):7.190310e-01,(13:1.981209e+00,16:1.925494e+00):2.228475e-01):3.519371e-01,10:1.100769e+00):2.018633e-01,(6:1.177322e+00,((14:1.234304e+00,(15:1.037406e+00,(8:1.065573e+00,7:1.159881e+00):1.543813e-01):1.366547e-01):1.018679e-01,((12:1.311826e+00,(5:9.141885e-01,9:8.050061e-01):6.222235e-01):2.556464e-01,11:1.040379e+00):1.385559e-01):1.064645e-01):1.134897e-01):6.946351e-01):1.172889e-01):6.095291e-02):1.585880e-01,31:6.404562e-01):9.830292e-02,(((20:8.509690e-02,33:1.151405e-01):4.527275e-01,(((35:2.536469e-01,28:1.246333e-01):6.349342e-02,((19:2.688685e-01,(32:3.725047e-03,24:1.836545e-03):1.100127e-01):1.782832e-02,(40:9.821663e-02,(27:7.709427e-03,26:5.383378e-04):1.204767e-01):4.195352e-03):5.118693e-02):3.208878e-03,34:1.640506e-01):9.875703e-02):8.389599e-02,((39:3.734301e-01,37:3.976844e-01):1.034077e-01,38:3.123167e-01):2.345025e-01):1.670457e-01,1:3.849561e-01);
   tree gen.3761500 = [&U] (((((((29:3.678976e-01,25:1.704035e-01):2.373863e-01,2:4.735555e-01):1.054547e-01,4:5.924519e-01):8.285111e-02,((3:6.222779e-01,((((43:1.593804e-03,44:2.353655e-03):1.873599e-01,(41:2.962292e-02,30:5.654809e-02):4.671847e-02):1.675999e-02,((21:2.131843e-03,22:1.364558e-03):2.173385e-03,23:7.661983e-04):1.693799e-02):1.439360e-01,36:2.957982e-01):2.664831e-01):1.503044e-01,42:7.260408e-01):1.115655e-01):6.129676e-02,((45:7.690114e-02,46:4.928581e-01):6.243203e-01,(((((18:2.366934e+00,17:1.403421e+00):7.397503e-01,(13:2.038299e+00,16:1.980979e+00):2.123366e-01):3.341588e-01,10:1.132489e+00):2.729131e-01,6:1.211247e+00):6.821447e-02,((14:1.269871e+00,(15:1.104272e+00,(8:1.096278e+00,7:1.193304e+00):1.964093e-01):6.036205e-02):2.347078e-01,((12:1.402918e+00,(5:9.405312e-01,9:8.282027e-01):6.401532e-01):2.532690e-01,11:1.070358e+00):1.425485e-01):1.095323e-01):7.146514e-01):1.197970e-01):1.631578e-01,31:6.589113e-01):7.441590e-02,(((20:8.754901e-02,33:1.028735e-01):3.886764e-01,((((19:2.661655e-01,(32:4.180564e-03,24:2.477144e-03):1.349669e-01):2.130801e-02,(40:1.104283e-01,(27:7.931578e-03,26:5.538503e-04):1.239483e-01):3.966114e-03):2.556075e-02,34:1.687778e-01):2.833917e-02,(35:2.655984e-01,28:1.437173e-01):5.853178e-02):1.016028e-01):8.631350e-02,((37:4.091438e-01,39:3.598666e-01):1.063874e-01,38:3.213163e-01):1.675891e-01):1.444315e-01,1:3.960488e-01);
   tree gen.3762000 = [&U] (((((28:1.544080e-01,35:2.650890e-01):5.690039e-02,(((26:3.682317e-03,27:3.755436e-03):9.286260e-02,40:1.089129e-01):7.185520e-03,((32:4.194506e-03,24:3.962558e-03):1.359437e-01,(34:9.624464e-02,19:2.796249e-01):5.202955e-03):1.811060e-02):5.112324e-02):8.395649e-02,(20:7.273878e-02,33:1.017703e-01):3.949745e-01):1.099117e-01,((39:8.369632e-02,37:2.346514e-02):3.729303e-01,38:2.587048e-01):2.975076e-01):1.590075e-01,(31:6.824628e-01,((45:1.164258e+00,(4:6.023558e-01,((2:4.112022e-01,(25:2.007285e-01,29:4.291609e-01):1.584621e-01):1.082318e-01,((6:1.236928e+00,((((12:1.432882e+00,(9:8.497459e-01,5:9.687176e-01):5.744943e-01):2.277267e-01,11:1.147315e+00):8.756689e-02,((15:1.069673e+00,(7:1.154332e+00,8:1.001451e+00):1.421517e-01):1.722870e-01,14:1.392581e+00):1.534915e-01):9.941482e-02,(((16:2.162115e+00,13:1.923874e+00):2.975792e-01,(18:2.256768e+00,17:1.597001e+00):7.978285e-01):2.320284e-01,10:1.147071e+00):2.529331e-01):9.062805e-02):4.855959e-01,46:1.056856e+00):3.331621e-01):3.571984e-02):1.260963e-01):9.431469e-03,(((((41:8.515305e-03,30:6.191452e-02):5.343445e-02,(43:1.305354e-04,44:5.827894e-03):1.620426e-01):1.982231e-02,((22:1.840048e-04,21:1.527590e-03):2.288068e-04,23:3.382057e-03):5.551573e-02):1.478067e-01,(42:1.429023e-01,36:5.235466e-02):2.648353e-01):2.367793e-01,3:6.761597e-01):2.321691e-01):1.229613e-01):9.062523e-02,1:4.025313e-01);
   tree gen.3762500 = [&U] ((((((25:3.812838e-01,29:3.275207e-01):1.742508e-01,2:5.061452e-01):9.635626e-02,4:5.277263e-01):7.052209e-02,((((((14:1.200562e+00,((7:1.294328e+00,8:9.697537e-01):1.603925e-01,15:1.053317e+00):8.409745e-02):1.894334e-01,((12:1.299508e+00,(9:8.168630e-01,5:1.093163e+00):6.913835e-01):1.789459e-01,11:1.023870e+00):1.687204e-01):9.535744e-02,(10:1.142322e+00,((16:2.239253e+00,13:1.824516e+00):2.181291e-01,(17:1.774377e+00,18:1.851454e+00):6.504059e-01):3.768122e-01):2.612340e-01):6.290655e-02,6:1.120246e+00):7.334510e-01,(45:2.750370e-02,46:3.304512e-01):7.414221e-01):1.228280e-01,(3:6.129110e-01,((((30:4.486505e-02,41:1.270981e-02):5.257289e-02,(44:7.414554e-03,43:2.027721e-03):1.270833e-01):4.794491e-02,(22:5.597759e-04,(23:4.704789e-04,21:8.796060e-03):1.886132e-03):2.867231e-02):1.583390e-01,(42:7.616913e-02,36:9.658827e-02):2.129901e-01):2.384106e-01):2.038790e-01):7.960995e-02):1.908608e-01,31:6.515462e-01):8.237555e-02,((((28:1.243015e-01,35:2.940622e-01):6.072757e-02,(((26:2.030276e-03,27:1.255561e-02):9.806198e-02,40:1.206613e-01):7.759964e-03,(19:2.611638e-01,((32:6.997041e-03,24:3.094106e-03):5.419648e-02,34:3.909123e-02):9.596804e-02):1.764138e-02):3.353234e-02):8.522256e-02,(33:1.363803e-01,20:6.979139e-02):4.284191e-01):1.121127e-01,(38:3.798241e-01,(37:2.694458e-01,39:2.551767e-01):1.702021e-01):2.436577e-01):2.082799e-01,1:3.679456e-01);
   tree gen.3763000 = [&U] (((((28:1.351353e-01,35:2.631921e-01):3.117248e-02,(((26:1.734802e-03,27:6.807209e-03):8.597555e-02,40:1.081336e-01):1.110647e-02,(((32:8.282835e-03,24:2.158687e-03):9.475762e-02,34:2.341240e-02):1.001302e-01,19:2.648260e-01):1.542497e-02):6.337226e-02):8.030665e-02,(20:7.221829e-02,33:1.431342e-01):3.921482e-01):1.091252e-01,((39:1.681332e-01,37:1.021198e-01):4.013415e-01,38:2.942665e-01):1.637307e-01):1.578697e-01,(31:6.775793e-01,(45:8.639574e-01,((4:5.980456e-01,((2:4.048442e-01,(25:2.742075e-01,29:3.317178e-01):4.081926e-01):1.547688e-01,((6:1.228077e+00,((((12:1.350804e+00,(9:8.436655e-01,5:9.617859e-01):5.757017e-01):1.460432e-01,11:1.056653e+00):1.396985e-01,((15:1.062019e+00,(7:1.146072e+00,8:9.942853e-01):1.795678e-01):1.614482e-01,14:1.382616e+00):1.290720e-01):1.066436e-01,((16:2.196167e+00,((18:2.240620e+00,17:1.585574e+00):5.122510e-01,13:2.002303e+00):8.354558e-02):3.205911e-01,10:1.138863e+00):2.253455e-01):5.836063e-02):6.803975e-01,46:1.049294e+00):1.880262e-01):3.740133e-02):1.251940e-01,((((43:6.088256e-04,44:2.649542e-03):1.261585e-01,(((21:6.073574e-03,23:1.587086e-03):5.816537e-04,22:3.374239e-04):5.511848e-02,(41:4.384548e-02,30:8.215093e-02):5.067676e-02):7.743887e-03):1.458011e-01,(42:7.569689e-02,36:1.089908e-01):1.988341e-01):2.914631e-01,3:6.713214e-01):3.064485e-01):6.893032e-02):8.517172e-02):8.997676e-02,1:3.996510e-01);
   tree gen.3763500 = [&U] ((((((36:3.700555e-01,(((43:1.958613e-03,44:3.181010e-03):1.723767e-01,(21:5.777688e-04,(22:2.683856e-03,23:2.900355e-03):1.012386e-04):4.035685e-02):4.015064e-02,(42:1.048526e-01,(30:6.804584e-02,41:7.199243e-03):6.805709e-03):1.730623e-02):7.122507e-02):3.954591e-01,3:6.832901e-01):2.684516e-01,45:7.882524e-01):3.487735e-02,(((2:4.049057e-01,(29:3.200895e-01,25:3.191893e-01):2.760862e-01):1.007737e-01,(46:1.542028e+00,(6:1.244253e+00,(((((5:9.166633e-01,9:9.395292e-01):5.627440e-01,12:1.506604e+00):1.896134e-01,11:1.082490e+00):1.572600e-01,(14:1.208443e+00,(15:1.261655e+00,(8:1.073760e+00,7:1.196189e+00):5.480571e-02):8.324901e-02):2.159042e-01):5.144417e-02,(((13:1.946461e+00,16:2.148904e+00):3.552163e-01,(17:1.604114e+00,18:2.438952e+00):6.109102e-01):3.118577e-01,10:1.335289e+00):2.589816e-01):1.584518e-01):4.394699e-01):3.857642e-01):4.977904e-02,4:5.698837e-01):9.131358e-02):1.576410e-01,31:6.544281e-01):1.116006e-01,(((((28:1.731494e-01,35:2.900912e-01):4.452662e-02,34:1.786331e-01):1.060289e-02,((40:1.522466e-01,(27:1.131772e-02,26:1.907229e-03):9.819569e-02):2.155669e-02,(19:2.588594e-01,(32:5.490975e-03,24:7.163278e-03):1.417564e-01):1.768413e-02):9.115798e-02):7.471201e-02,(33:1.015836e-01,20:5.882342e-02):4.938715e-01):1.057557e-01,((39:4.705507e-01,38:2.875188e-01):2.793043e-02,37:3.492633e-01):1.614863e-01):1.703021e-01,1:4.427838e-01);
   tree gen.3764000 = [&U] (((((28:1.350866e-01,35:2.630974e-01):5.865111e-02,(((26:5.500710e-03,27:1.055449e-02):8.594461e-02,40:1.039421e-01):4.278456e-02,(((32:5.442984e-03,24:7.052916e-03):1.806655e-02,34:1.205196e-02):1.182989e-01,19:2.647307e-01):1.517854e-02):5.283854e-02):1.014331e-01,(20:7.219230e-02,33:1.430826e-01):3.620023e-01):1.022123e-01,((39:2.138000e-01,37:9.332532e-02):3.489416e-01,38:2.941606e-01):1.636718e-01):1.764905e-01,(31:6.524732e-01,(45:8.707219e-01,((4:6.009764e-01,((2:3.809316e-01,(25:1.622326e-01,29:4.971232e-01):2.428153e-01):1.152176e-01,(((((16:2.059119e+00,13:1.924438e+00):2.724956e-01,(18:2.239813e+00,17:1.379938e+00):7.489169e-01):2.860481e-01,10:1.115137e+00):2.546882e-01,((((12:1.350318e+00,(9:8.433619e-01,5:9.614397e-01):5.754945e-01):2.281554e-01,11:1.123766e+00):9.079578e-02,((15:1.061637e+00,(7:1.145660e+00,8:1.028505e+00):1.579040e-01):1.506192e-01,14:1.150243e+00):1.902458e-01):1.102423e-01,6:1.227635e+00):5.833963e-02):6.495958e-01,46:1.086735e+00):2.106554e-01):1.036324e-01):5.813933e-02,(((((22:1.857672e-03,21:2.359563e-03):4.787124e-03,23:2.513674e-03):5.629017e-02,((41:3.934038e-02,30:5.051246e-02):2.725038e-02,(43:1.480586e-03,44:2.836650e-03):1.148163e-01):1.999066e-02):1.754213e-01,(42:1.258234e-01,36:1.089515e-01):2.307820e-01):2.324845e-01,3:6.710798e-01):3.063382e-01):1.273240e-01):4.687758e-02):9.426393e-02,1:3.995072e-01);
   tree gen.3764500 = [&U] (((((28:1.336353e-01,35:2.602708e-01):5.802100e-02,(((26:5.441613e-03,27:1.044110e-02):8.502126e-02,40:8.391592e-02):5.524259e-02,(((32:7.960789e-03,24:2.622936e-03):3.778788e-02,34:1.695246e-02):1.082281e-01,19:2.618865e-01):2.375446e-02):4.544904e-02):1.095644e-01,(20:7.141671e-02,33:1.415454e-01):3.581131e-01):4.872466e-02,((39:8.205747e-02,37:6.504462e-02):3.451927e-01,38:2.910003e-01):2.273248e-01):1.745944e-01,(31:6.454633e-01,(45:8.613673e-01,((((((((12:1.335811e+00,(9:8.343013e-01,5:9.511106e-01):5.693117e-01):2.012662e-01,11:1.111693e+00):1.170655e-01,((15:1.173851e+00,(7:1.133351e+00,8:1.017455e+00):1.512966e-01):1.123304e-01,14:1.219435e+00):1.361082e-01):9.773307e-02,6:1.214446e+00):1.036035e-01,(((16:2.036997e+00,13:1.903763e+00):2.695681e-01,(18:2.215750e+00,17:1.365113e+00):7.408710e-01):2.829749e-01,10:1.103156e+00):2.519520e-01):5.833087e-01,46:1.075060e+00):1.908078e-01,((2:3.768391e-01,(25:1.829451e-01,29:2.922353e-01):2.402066e-01):1.139798e-01,4:5.945198e-01):1.025190e-01):5.063961e-02,(((((22:2.228686e-03,(23:9.724572e-04,21:8.064663e-03):1.212986e-03):5.690023e-02,(43:4.021956e-04,44:2.806174e-03):1.181843e-01):1.380828e-02,(41:3.891773e-02,30:4.996978e-02):6.189098e-02):1.735367e-01,(42:7.606717e-02,36:1.077810e-01):2.367336e-01):2.030379e-01,3:6.638701e-01):2.465562e-01):8.841790e-02):6.472988e-02):9.325121e-02,1:4.161495e-01);
   tree gen.3765000 = [&U] (((((28:1.351533e-01,35:2.632274e-01):2.144038e-02,(((26:5.503426e-03,27:7.314322e-03):8.598705e-02,40:8.486916e-02):5.274951e-02,(((32:8.910912e-03,24:2.652731e-03):1.458266e-02,34:2.182877e-02):1.184856e-01,19:2.648614e-01):3.790182e-02):4.596531e-02):1.011210e-01,(20:6.171658e-02,33:1.408434e-01):4.732058e-01):1.010385e-01,((39:2.668660e-01,37:1.175610e-01):3.507296e-01,38:2.565230e-01):2.283445e-01):1.122668e-01,(31:6.527954e-01,(45:8.711519e-01,((4:6.012732e-01,((2:3.811198e-01,(25:2.226180e-01,29:3.498144e-01):2.409117e-01):1.368932e-01,((6:1.228241e+00,((((12:1.350985e+00,(9:8.437784e-01,5:9.619146e-01):6.551254e-01):2.035524e-01,11:1.124321e+00):1.183953e-01,((15:1.187185e+00,(7:1.146225e+00,8:1.029013e+00):1.530152e-01):1.329487e-01,14:1.233287e+00):1.376543e-01):9.957671e-02,(((16:2.060136e+00,13:1.925388e+00):2.726302e-01,(18:2.240919e+00,17:1.474898e+00):7.492868e-01):2.861894e-01,10:1.115687e+00):2.548140e-01):1.003399e-01):5.899347e-01,46:1.087272e+00):2.270245e-01):7.965427e-02):5.121484e-02,((((((23:3.186118e-04,22:5.090468e-03):1.231750e-03,21:8.156272e-03):5.754658e-02,(43:3.963913e-04,44:2.838051e-03):1.346760e-01):1.295346e-02,(41:3.807163e-02,30:4.808707e-02):9.995026e-02):1.755080e-01,(42:2.728367e-01,36:1.350350e-01):1.173957e-01):2.053443e-01,3:6.714112e-01):2.493569e-01):8.942227e-02):6.008205e-02):9.431048e-02,1:4.208767e-01);
   tree gen.3765500 = [&U] (((((28:1.316196e-01,35:2.563450e-01):6.733324e-02,(((26:5.405350e-03,27:7.123080e-03):7.268334e-02,40:8.265016e-02):3.083192e-02,(((32:2.989870e-03,24:2.583373e-03):6.816167e-03,34:1.326447e-02):1.153877e-01,19:2.579363e-01):3.865535e-02):4.476350e-02):1.386093e-01,(20:6.646370e-02,33:1.371609e-01):3.470306e-01):9.839678e-02,((39:1.295411e-01,37:1.144872e-01):3.480972e-01,38:2.546514e-01):1.283819e-01):1.093315e-01,(31:6.812130e-01,(45:7.816212e-01,((4:5.855522e-01,((2:3.865843e-01,(25:2.167974e-01,29:2.901664e-01):2.575159e-01):1.450364e-01,(((((16:2.006271e+00,13:1.875047e+00):2.655020e-01,(18:2.182328e+00,17:1.436335e+00):7.296958e-01):3.046781e-01,10:1.122571e+00):1.920526e-01,(6:1.196127e+00,(((12:1.315662e+00,(9:8.217169e-01,5:9.367642e-01):6.882732e-01):2.049766e-01,11:1.094924e+00):1.001894e-01,((15:1.156145e+00,(7:1.115689e+00,8:1.002108e+00):1.667067e-01):8.800742e-02,14:1.201041e+00):1.383031e-01):1.364341e-01):7.625281e-02):5.745102e-01,46:1.058844e+00):2.210886e-01):7.757162e-02):9.449987e-02,((((((21:5.033385e-03,23:4.081512e-04):9.249649e-04,22:5.450876e-03):3.281668e-02,(41:3.707620e-02,30:3.715456e-02):9.733694e-02):2.218381e-02,(43:8.362507e-04,44:3.426203e-03):1.311548e-01):1.709191e-01,(42:1.730390e-01,36:1.489219e-01):1.517389e-01):1.999753e-01,3:6.538564e-01):2.428372e-01):8.708423e-02):8.945870e-02):9.184463e-02,1:4.098724e-01);
   tree gen.3766000 = [&U] (((((28:1.346671e-01,35:2.218344e-01):7.003288e-02,(((26:5.530504e-03,27:7.288005e-03):7.436623e-02,40:9.132978e-02):2.910704e-02,(((32:4.771224e-03,24:1.719364e-03):2.261827e-02,34:8.487034e-03):1.180594e-01,19:2.639085e-01):2.530228e-02):4.810623e-02):1.418186e-01,(20:6.800257e-02,33:1.470569e-01):3.550656e-01):7.481821e-02,((39:1.585761e-01,37:5.639993e-02):3.347263e-01,38:2.605475e-01):1.313544e-01):1.315779e-01,(31:6.969856e-01,(45:7.997185e-01,(((4:5.991099e-01,(2:3.955351e-01,(25:2.218171e-01,29:2.968848e-01):2.594904e-01):1.326242e-01):7.923142e-02,((6:1.223822e+00,((((12:1.239822e+00,(9:8.407426e-01,5:9.584537e-01):6.288934e-01):2.311266e-01,11:1.120276e+00):1.309820e-01,((15:1.182913e+00,(7:1.141521e+00,8:1.025310e+00):1.705666e-01):8.282259e-02,14:1.228850e+00):1.549603e-01):9.698112e-02,(((16:2.052724e+00,13:1.918461e+00):2.716493e-01,(18:2.232857e+00,17:1.481827e+00):7.465909e-01):3.117325e-01,10:1.148562e+00):2.107552e-01):5.231717e-02):5.878122e-01,46:1.083360e+00):2.381460e-01):5.557358e-02,((((((21:9.113903e-03,23:3.113788e-03):9.463812e-04,22:2.224119e-03):4.528929e-02,(41:2.558686e-02,30:3.622128e-02):9.959065e-02):1.698745e-03,(43:8.470637e-04,44:2.725856e-03):1.341915e-01):1.748765e-01,(42:1.544778e-01,36:1.276548e-01):1.552522e-01):2.824951e-01,3:6.807249e-01):2.847789e-01):7.808558e-02):9.796072e-02):9.397116e-02,1:4.193624e-01);
   tree gen.3766500 = [&U] ((((((25:2.245249e-01,29:4.041717e-01):2.664022e-01,2:5.014668e-01):1.149991e-01,4:6.185911e-01):7.617031e-02,((((((14:1.187693e+00,((7:1.054995e+00,8:1.018252e+00):1.494966e-01,15:1.105995e+00):1.300149e-01):1.357682e-01,((12:1.364498e+00,(9:8.695948e-01,5:7.833861e-01):6.427964e-01):1.776935e-01,11:1.075075e+00):1.575666e-01):1.060067e-01,(10:1.199451e+00,((16:2.005913e+00,13:1.829524e+00):1.598643e-01,(17:1.572960e+00,18:2.266071e+00):7.913025e-01):3.237325e-01):2.511793e-01):1.084796e-01,6:1.176271e+00):7.226079e-01,(45:7.290271e-02,46:5.635816e-01):5.965419e-01):1.361301e-01,(3:6.601316e-01,((((30:6.132272e-02,41:2.876897e-02):6.065782e-02,(44:4.031357e-03,43:4.403067e-04):9.574262e-02):3.070620e-02,((21:1.212564e-04,23:9.223658e-04):2.100990e-03,22:4.449574e-05):3.725178e-02):1.337851e-01,(42:2.048238e-02,36:2.880162e-04):3.364755e-01):2.756389e-01):2.281717e-01):7.779464e-02):1.839368e-01,31:6.522734e-01):8.003742e-02,((((28:1.556887e-01,35:2.234219e-01):4.977643e-02,(((26:4.913401e-03,27:8.686735e-03):8.577376e-02,40:1.128967e-01):4.132280e-02,(19:2.503749e-01,((32:8.076893e-03,24:7.450164e-03):3.828796e-02,34:1.795674e-02):1.053193e-01):2.291697e-02):3.915249e-02):9.009598e-02,(33:1.237705e-01,20:7.328176e-02):3.758660e-01):9.383425e-02,(38:3.568388e-01,(37:2.735473e-01,39:2.844733e-01):1.658314e-01):1.655352e-01):1.576822e-01,1:4.016155e-01);
   tree gen.3767000 = [&U] ((((((25:3.003239e-01,29:4.233388e-01):2.790358e-01,2:3.938918e-01):1.545652e-01,4:6.479266e-01):7.978255e-02,((((((14:1.244018e+00,((7:1.105026e+00,8:1.066541e+00):1.549239e-01,15:1.158444e+00):1.357059e-01):1.422068e-01,((12:1.429207e+00,(9:9.108337e-01,5:8.205367e-01):6.732799e-01):1.369112e-01,11:1.126059e+00):1.650390e-01):5.567490e-02,(10:1.256333e+00,((16:2.113021e+00,13:1.955159e+00):2.815043e-01,(17:1.647554e+00,18:2.196475e+00):7.764620e-01):2.725701e-01):2.630910e-01):1.136240e-01,6:1.232054e+00):7.952357e-01,(45:1.588637e-01,46:6.536728e-01):6.696233e-01):1.538367e-01,(3:6.855529e-01,((((30:6.423084e-02,41:2.718691e-02):1.944849e-02,(44:4.357777e-03,43:4.611875e-04):1.058509e-01):3.653721e-02,(21:4.610453e-05,(22:1.038827e-04,23:2.653688e-04):1.981096e-04):3.826816e-02):1.217898e-01,(42:7.419433e-03,36:1.551349e-04):3.524323e-01):2.887105e-01):1.922853e-01):1.154929e-01):1.926597e-01,31:6.832063e-01):8.383305e-02,((((28:1.630719e-01,35:2.018569e-01):8.419748e-02,(((26:5.207731e-03,27:8.055231e-03):8.071053e-02,40:1.006450e-01):4.168853e-02,(19:2.612253e-01,((32:4.026891e-03,24:2.036644e-03):1.036635e-02,34:1.399153e-02):1.282844e-01):1.388711e-02):4.100922e-02):9.671482e-02,(33:1.296401e-01,20:7.293847e-02):3.936908e-01):9.828417e-02,(38:3.737612e-01,(37:2.865198e-01,39:2.562639e-01):1.470679e-01):1.499907e-01):1.329860e-01,1:4.206614e-01);
   tree gen.3767500 = [&U] (((((28:1.304945e-01,35:2.677974e-01):2.336533e-02,(((26:3.963285e-03,27:7.765382e-03):6.602494e-02,40:1.441558e-01):2.430949e-02,(((32:1.721337e-02,24:5.666713e-03):2.382255e-02,34:8.861966e-03):1.067805e-01,19:2.637866e-01):2.658514e-02):6.550263e-02):8.977445e-02,(20:5.631051e-02,33:1.372392e-01):3.440641e-01):1.141650e-01,((39:3.295523e-01,37:5.322686e-02):2.704577e-01,38:3.071036e-01):2.167181e-01):1.275011e-01,(31:6.339949e-01,(45:7.749397e-01,((((2:5.321941e-01,(25:1.871308e-01,29:2.876860e-01):3.031376e-01):5.245499e-02,(((6:1.146567e+00,(((16:1.989121e+00,13:1.936246e+00):2.630582e-01,(18:2.334700e+00,17:1.435913e+00):7.234582e-01):2.569157e-01,10:1.112975e+00):2.423867e-01):9.526973e-02,(((12:1.207649e+00,(9:8.146926e-01,5:9.287565e-01):7.563756e-01):1.427757e-01,11:1.085564e+00):1.243608e-01,((15:1.146261e+00,(7:1.106152e+00,8:9.935416e-01):1.024369e-01):1.371461e-01,14:1.190774e+00):1.574644e-01):8.366551e-02):5.695992e-01,46:1.252996e+00):2.541908e-01):6.086468e-02,4:5.805468e-01):9.441010e-02,((((43:7.497521e-05,44:5.511708e-03):1.598870e-01,((41:3.283964e-02,30:4.626773e-02):6.872063e-02,(22:2.047454e-03,(23:1.167630e-03,21:3.576126e-03):7.735480e-05):4.330208e-02):4.682242e-03):1.694581e-01,(42:3.087866e-02,36:9.513199e-02):2.263195e-01):2.180414e-01,3:6.596330e-01):2.574068e-01):3.493708e-02):1.004005e-01):1.386980e-01,1:4.063687e-01);
   tree gen.3768000 = [&U] ((((((25:1.516638e-01,29:4.479839e-01):1.834306e-01,2:3.866546e-01):2.066010e-01,4:5.984375e-01):1.133633e-01,(((((10:1.233250e+00,((16:2.074197e+00,13:1.919235e+00):2.357903e-01,(17:1.617283e+00,18:2.156118e+00):6.051348e-01):2.755455e-01):2.179658e-01,6:1.148764e+00):7.304466e-02,((14:1.221161e+00,((7:1.128769e+00,8:1.046945e+00):2.053946e-01,15:1.137160e+00):1.332125e-01):1.848314e-01,((12:1.408830e+00,(9:8.940984e-01,5:8.054605e-01):6.609093e-01):2.471609e-01,11:1.105369e+00):1.195814e-01):8.645271e-02):6.571417e-01,(45:9.982126e-02,46:6.416624e-01):5.510643e-01):1.702362e-01,(3:6.729569e-01,((((30:5.609328e-02,41:3.034183e-02):8.722224e-02,(44:2.519743e-03,43:5.915781e-04):1.039060e-01):3.586589e-02,(23:9.431172e-04,(21:1.249454e-03,22:4.897992e-03):1.055562e-03):2.386037e-02):1.239391e-01,(42:2.964929e-02,36:1.061077e-04):3.392367e-01):3.089218e-01):2.373168e-01):3.899213e-02):1.828417e-01,31:6.706533e-01):8.229273e-02,((((28:1.763126e-01,35:1.981481e-01):7.751941e-02,(((26:1.672951e-03,27:1.150329e-02):8.677891e-02,40:9.534845e-02):2.112747e-02,(19:2.564256e-01,((32:3.952902e-03,24:4.185949e-03):3.613723e-02,34:1.281070e-02):1.328409e-01):2.081677e-02):3.077840e-02):9.720892e-02,(33:1.272582e-01,20:7.159833e-02):3.933065e-01):9.385877e-02,(38:2.808534e-01,(37:2.518982e-01,39:5.255947e-01):1.034848e-01):1.915152e-01):1.412548e-01,1:4.261720e-01);
   tree gen.3768500 = [&U] (((((4:6.139256e-01,((46:1.492501e+00,(6:1.256121e+00,(((((5:8.883513e-01,9:8.730573e-01):5.453631e-01,12:1.330702e+00):2.304312e-01,11:1.049056e+00):1.142915e-01,(14:1.197770e+00,(15:1.122638e+00,(8:1.071178e+00,7:1.160244e+00):2.066107e-01):1.139076e-01):1.730604e-01):1.090001e-01,(((13:2.105343e+00,16:2.125703e+00):8.465888e-02,(17:1.551537e+00,18:2.190181e+00):8.996867e-01):2.201949e-01,10:1.123072e+00):2.550103e-01):1.038112e-01):4.553597e-01):3.848077e-01,(2:4.357435e-01,(29:4.210341e-01,25:3.126825e-01):2.189993e-01):1.043664e-01):6.026658e-02):7.446987e-02,(((36:2.013758e-01,42:2.237807e-01):7.948802e-02,(((23:2.445947e-03,22:3.093621e-03):8.875823e-04,21:9.707721e-04):2.390684e-02,((41:3.863567e-02,30:3.356749e-02):5.083184e-02,(43:2.007580e-03,44:2.172129e-03):1.098710e-01):3.733833e-02):1.159583e-01):2.982793e-01,3:6.552252e-01):2.393724e-01):1.309057e-02,45:7.901824e-01):1.363353e-01,31:6.547335e-01):9.183941e-02,(((((28:1.582477e-01,35:2.242520e-01):4.860962e-02,34:1.726280e-01):5.719064e-02,((19:2.980183e-01,(32:7.814824e-03,24:5.769698e-04):1.486624e-01):1.334924e-02,((27:9.251998e-03,26:6.002428e-03):9.115956e-02,40:1.110672e-01):1.813940e-02):3.473418e-02):1.192781e-01,(33:1.087341e-01,20:6.816936e-02):4.578061e-01):8.148665e-02,((39:1.496155e-01,37:2.017241e-01):2.934807e-01,38:2.416298e-01):1.704329e-01):1.473069e-01,1:3.731840e-01);
   tree gen.3769000 = [&U] ((((((29:3.108251e-01,25:2.681263e-01):1.712828e-01,2:4.438701e-01):1.272084e-01,4:5.818869e-01):1.087555e-01,(((((((30:5.183564e-02,41:3.024473e-02):4.990534e-02,(22:5.111195e-03,(21:2.734468e-03,23:2.760301e-03):1.521686e-03):7.253506e-02):1.591917e-02,(43:2.681076e-05,44:2.748907e-03):9.122848e-02):1.989239e-01,36:2.856515e-01):2.816202e-01,42:4.234795e-01):5.807772e-02,3:6.238723e-01):2.228774e-01,((45:4.235887e-01,46:9.478549e-01):3.184571e-01,(6:1.146867e+00,((((18:2.402157e+00,17:1.342643e+00):8.039011e-01,(13:2.052814e+00,16:1.985266e+00):1.221165e-01):3.917012e-01,10:1.145034e+00):2.943075e-01,(((12:1.339023e+00,(5:9.507913e-01,9:8.699743e-01):5.833486e-01):2.350090e-01,11:1.138635e+00):2.249191e-01,(14:1.247336e+00,((8:1.117605e+00,7:1.009648e+00):1.382132e-01,15:1.099678e+00):2.365738e-01):1.396154e-01):8.740504e-02):1.389855e-01):6.532211e-01):1.060124e-01):6.666813e-02):1.240233e-01,31:6.488686e-01):1.096410e-01,(((20:6.547511e-02,33:1.459668e-01):3.673372e-01,(((40:1.171809e-01,(27:1.553191e-02,26:6.134584e-03):1.004436e-01):1.489528e-02,((32:1.303072e-02,24:8.938581e-04):1.379097e-01,19:2.394017e-01):5.004031e-02):7.974477e-02,(34:1.338393e-01,(35:2.238907e-01,28:1.621202e-01):5.944610e-02):1.968007e-02):7.938844e-02):9.211196e-02,((37:1.164814e-01,39:3.288288e-01):2.214081e-01,38:3.730771e-01):1.860237e-01):1.826227e-01,1:4.103707e-01);
   tree gen.3769500 = [&U] ((((45:8.021253e-01,(((36:1.947733e-01,42:1.058697e-01):1.579951e-01,((41:2.282371e-02,30:3.295623e-02):3.748303e-02,((43:6.399241e-04,44:7.868430e-03):1.261102e-01,((22:1.353268e-03,21:1.031598e-03):1.013600e-04,23:1.586396e-02):3.324041e-02):4.150748e-02):1.123502e-01):2.337566e-01,3:6.651284e-01):2.429903e-01):3.787783e-02,(((2:4.241624e-01,(29:4.085973e-01,25:2.343333e-01):1.461852e-01):1.044843e-01,(46:1.515059e+00,(6:1.275106e+00,(((((5:9.017780e-01,9:8.862528e-01):5.536058e-01,12:1.350815e+00):2.339139e-01,11:1.145883e+00):1.394480e-01,(14:1.215873e+00,(15:1.139606e+00,(8:1.087368e+00,7:1.177780e+00):2.091331e-01):8.237542e-02):1.756760e-01):8.532915e-02,(((13:2.016045e+00,16:2.122092e+00):2.551658e-01,(17:1.574987e+00,18:2.223283e+00):9.132847e-01):2.179939e-01,10:1.140046e+00):2.964727e-01):8.936874e-02):6.461709e-01):2.512773e-01):6.281602e-02,4:6.232046e-01):5.591102e-02):1.600964e-01,31:6.646292e-01):9.206781e-02,(((((28:1.545095e-01,35:2.037463e-01):4.376437e-02,34:1.769467e-01):7.949386e-02,((27:1.243815e-02,26:2.412019e-03):9.442430e-02,(40:1.210233e-01,(19:3.025226e-01,(32:7.688624e-03,24:2.267279e-03):1.542294e-01):2.720984e-02):2.484652e-04):6.641400e-02):9.607803e-02,(33:1.215251e-01,20:6.765743e-02):4.626127e-01):8.271825e-02,((39:1.688349e-01,37:1.155065e-01):3.178701e-01,38:2.452818e-01):2.872509e-01):1.597093e-01,1:3.788243e-01);
   tree gen.3770000 = [&U] ((((45:9.267449e-01,(((2:3.876841e-01,(29:3.640442e-01,25:2.211813e-01):2.873061e-01):9.141706e-02,(46:1.103292e+00,(6:1.203540e+00,(((((5:8.511655e-01,9:8.365117e-01):6.640657e-01,12:1.275000e+00):1.679785e-01,11:1.081570e+00):1.316214e-01,(14:1.147632e+00,(15:1.075645e+00,(8:9.711394e-01,7:1.111677e+00):1.818081e-01):8.541461e-02):1.658162e-01):8.054003e-02,(((13:1.902894e+00,16:2.002989e+00):2.124237e-01,(17:1.486591e+00,18:2.098501e+00):7.985652e-01):2.277529e-01,10:1.076060e+00):2.798331e-01):5.574489e-02):5.204181e-01):2.947044e-01):6.872945e-02,4:5.882270e-01):5.277300e-02):3.928406e-02,(((36:1.838416e-01,42:2.794630e-01):1.491276e-01,(((22:9.580591e-04,23:6.034125e-03):2.154656e-04,21:5.809976e-04):2.948376e-02,((43:8.154755e-04,44:2.860820e-03):1.213366e-01,(41:3.050041e-02,30:3.110656e-02):5.013517e-02):2.824365e-02):1.060445e-01):2.206369e-01,3:6.277979e-01):2.468647e-01):1.511109e-01,31:6.273267e-01):9.196221e-02,(((((28:1.279367e-01,35:1.923110e-01):7.316980e-02,34:1.670155e-01):5.113182e-02,((19:2.855434e-01,(32:8.228406e-03,24:2.140028e-03):1.205475e-01):1.954541e-02,(40:1.186982e-01,(27:1.174005e-02,26:5.528350e-03):8.912471e-02):5.203226e-03):8.489831e-02):8.574674e-02,(33:1.147045e-01,20:6.386014e-02):4.289755e-01):8.837279e-02,((39:1.819163e-01,37:1.090236e-01):3.056667e-01,38:2.315153e-01):2.427624e-01):1.507455e-01,1:3.575627e-01);
   tree gen.3770500 = [&U] ((((((36:1.898020e-01,42:2.885235e-01):1.145858e-01,(((21:4.308209e-04,22:4.921926e-04):6.630240e-04,23:6.229757e-03):2.169575e-02,((43:8.686736e-05,44:3.946232e-03):1.252704e-01,(41:9.608997e-03,30:9.014391e-02):6.692615e-02):3.930102e-02):1.470504e-01):2.277902e-01,3:6.481517e-01):2.731173e-01,(45:9.567909e-01,(((2:4.002532e-01,(29:3.758469e-01,25:2.283522e-01):2.267735e-01):1.023762e-01,(46:1.139062e+00,(((((5:8.787611e-01,9:8.605410e-01):6.855954e-01,12:1.315201e+00):2.453196e-01,11:1.116635e+00):1.333866e-01,(14:1.184839e+00,(15:1.110519e+00,(8:1.002625e+00,7:1.147718e+00):1.374287e-01):1.422984e-01):1.711921e-01):8.315121e-02,((((13:1.964588e+00,16:2.085804e+00):2.947750e-01,(17:1.534788e+00,18:2.166537e+00):8.244554e-01):2.351369e-01,10:1.110947e+00):1.959672e-01,6:1.242560e+00):5.953666e-02):5.372906e-01):3.042590e-01):7.385634e-02,4:6.072979e-01):5.891608e-02):1.280611e-02):1.563251e-01,31:6.476653e-01):6.604750e-02,(((((28:1.320845e-01,35:1.996232e-01):7.610243e-02,34:1.724303e-01):5.538808e-02,((19:2.948010e-01,(32:8.495179e-03,24:7.517755e-03):1.116639e-01):2.170344e-02,(40:1.225465e-01,(27:1.212068e-02,26:1.849102e-03):9.366342e-02):1.224313e-02):8.765079e-02):8.959969e-02,(33:1.159267e-01,20:1.038308e-01):4.428833e-01):9.995093e-02,((39:1.754273e-01,37:1.125583e-01):3.155767e-01,38:2.127468e-01):3.063535e-01):1.556329e-01,1:3.691552e-01);
   tree gen.3771000 = [&U] (((((28:1.298787e-01,35:2.546400e-01):6.867713e-02,(((26:5.384912e-03,27:1.101848e-02):9.973943e-02,40:1.058933e-01):3.355334e-02,(((32:8.475044e-03,24:3.931396e-03):3.753321e-02,34:3.479906e-02):1.101756e-01,19:2.676617e-01):1.293042e-02):3.973812e-02):1.017098e-01,(20:1.057959e-01,33:1.052997e-01):3.699911e-01):1.338319e-01,((39:3.389913e-01,37:1.753507e-01):3.021688e-01,38:3.673882e-01):1.048583e-01):1.125881e-01,(31:6.453204e-01,(45:7.965810e-01,(((2:4.223374e-01,(25:2.207048e-01,29:3.475002e-01):2.324179e-01):1.023634e-01,4:5.981553e-01):7.080080e-02,(((((((21:2.904856e-04,22:1.310521e-03):4.354035e-03,23:4.688363e-04):3.007185e-02,(43:2.570126e-03,44:2.017536e-03):1.892301e-01):1.692802e-03,(41:5.699055e-02,30:3.433833e-02):8.774198e-02):1.790301e-01,(42:2.340554e-01,36:1.321966e-01):1.510511e-01):2.157223e-01,3:6.714164e-01):2.156505e-01,((6:1.167048e+00,((((16:1.786372e+00,13:1.885567e+00):1.791732e-01,(18:2.376406e+00,17:1.461564e+00):7.106268e-01):3.241790e-01,10:1.132857e+00):2.296502e-01,(((12:1.262170e+00,(9:8.457387e-01,5:9.239857e-01):6.508403e-01):2.133086e-01,11:1.104956e+00):1.709300e-01,((15:9.950202e-01,(7:1.016647e+00,8:9.861163e-01):1.483608e-01):1.314857e-01,14:1.212046e+00):1.818958e-01):8.730278e-02):6.473385e-02):6.190245e-01,46:1.238754e+00):3.458193e-01):4.739663e-02):1.190525e-01):5.776841e-02):1.264741e-01,1:3.861436e-01);
   tree gen.3771500 = [&U] (((45:8.938706e-01,((((2:4.055633e-01,(29:3.263250e-01,25:2.926422e-01):2.297821e-01):1.683500e-01,4:6.153548e-01):7.483618e-02,(((((23:8.712765e-04,(22:1.544433e-03,21:2.598441e-03):4.763387e-03):4.133063e-02,(43:4.993432e-04,44:9.244298e-03):1.581635e-01):1.813908e-02,(41:3.549238e-02,30:5.488828e-02):2.194045e-02):9.787598e-02,(36:1.876710e-01,42:6.690527e-02):1.051100e-01):2.597748e-01,3:6.567506e-01):2.767406e-01):5.413884e-02,(46:1.154173e+00,((((((5:8.904194e-01,9:8.719576e-01):6.946910e-01,12:1.332649e+00):2.485742e-01,11:1.069163e+00):1.647087e-01,(14:1.200558e+00,(15:1.125251e+00,(8:1.015926e+00,7:1.162945e+00):1.392519e-01):5.227441e-02):1.502059e-01):8.694187e-02,(((13:1.990652e+00,16:2.186698e+00):2.168228e-01,(17:1.555149e+00,18:2.195279e+00):6.468153e-01):3.636213e-01,10:1.118877e+00):1.985671e-01):5.826791e-02,6:1.259045e+00):7.522007e-01):1.756466e-01):1.495329e-01):1.071747e-02,31:6.614638e-01):7.070201e-02,(((((28:1.370709e-01,35:2.321630e-01):7.558600e-02,34:1.580777e-01):3.839750e-02,((19:2.582249e-01,(32:1.230723e-02,24:4.862585e-03):1.008792e-01):1.850564e-02,(40:1.241723e-01,(27:1.090663e-02,26:2.691881e-03):9.421633e-02):2.287979e-02):8.174942e-02):6.805211e-02,(33:1.174647e-01,20:8.931555e-02):4.487590e-01):1.012770e-01,((39:1.035371e-01,37:1.072562e-01):4.067877e-01,38:2.605571e-01):2.166479e-01):1.316193e-01,1:3.608400e-01);
   tree gen.3772000 = [&U] (((45:9.212985e-01,((((((((23:1.391019e-03,21:6.217675e-04):1.167970e-05,22:1.822927e-03):4.242489e-02,(43:5.632605e-04,44:4.438453e-03):1.596217e-01):1.869567e-02,(41:3.142495e-02,30:3.196120e-02):3.951533e-02):9.195595e-02,(36:1.934295e-01,42:1.034465e-01):1.494952e-01):3.199243e-01,3:6.518554e-01):2.274800e-01,(46:1.189588e+00,((((((5:9.177413e-01,9:8.987130e-01):7.160071e-01,12:1.443775e+00):2.103432e-01,11:1.101969e+00):1.274489e-01,(14:1.237397e+00,(15:1.159779e+00,(8:1.047099e+00,7:1.198629e+00):1.544067e-01):5.387842e-02):1.548149e-01):8.960963e-02,6:1.297678e+00):4.927504e-02,(((13:1.839889e+00,16:2.253795e+00):2.012708e-01,(17:1.602868e+00,18:2.262640e+00):6.666624e-01):3.779350e-01,10:1.153209e+00):2.135768e-01):7.752815e-01):1.238023e-01):5.580005e-02,((2:4.180077e-01,(29:3.363380e-01,25:2.449877e-01):3.016098e-01):1.735157e-01,4:6.396879e-01):7.713248e-02):5.666117e-02):1.126394e-01,31:6.642425e-01):7.287146e-02,(((((28:1.412769e-01,35:2.392868e-01):6.927324e-02,34:1.629282e-01):5.891830e-02,((19:2.661484e-01,(32:1.268487e-02,24:2.193836e-03):1.024519e-01):1.883110e-02,(40:1.305247e-01,(27:1.397900e-02,26:3.673519e-03):7.158772e-02):2.254490e-02):9.147874e-02):1.095255e-01,(33:1.210690e-01,20:5.510687e-02):3.941359e-01):5.871601e-02,((39:4.306984e-02,37:8.419126e-02):4.474648e-01,38:2.470819e-01):1.929916e-01):1.626348e-01,1:3.719121e-01);
   tree gen.3772500 = [&U] (((((46:1.088244e+00,((((((5:9.013805e-01,9:8.826914e-01):7.032427e-01,12:1.418036e+00):1.635211e-01,11:1.082324e+00):1.090444e-01,(14:1.215337e+00,(15:1.139103e+00,(8:1.028432e+00,7:1.177261e+00):1.496957e-01):6.081120e-02):1.518889e-01):9.788207e-02,6:1.274544e+00):5.081027e-02,(((13:1.807089e+00,16:2.213616e+00):2.607584e-01,(17:1.574293e+00,18:2.222304e+00):6.547776e-01):3.150084e-01,10:1.295694e+00):2.097693e-01):6.927411e-01):1.359351e-01,((2:4.105558e-01,(29:3.303421e-01,25:2.374177e-01):2.337423e-01):2.049514e-01,4:6.106362e-01):7.575742e-02):4.655694e-02,(((((((23:5.070409e-04,22:1.262453e-03):8.507591e-04,21:2.400260e-04):3.390608e-02,(43:9.020261e-04,44:6.091959e-03):1.491984e-01):1.891431e-02,(41:3.116240e-02,30:3.139142e-02):4.059234e-02):1.351562e-01,(36:1.028938e-01,42:1.295493e-02):2.079731e-01):3.273513e-01,3:6.402346e-01):2.234246e-01,45:9.259620e-01):2.924527e-02):1.106314e-01,31:6.524009e-01):1.102108e-01,(((((28:1.387583e-01,35:2.350209e-01):6.803829e-02,34:1.600236e-01):5.786795e-02,((19:2.614037e-01,(32:7.347075e-03,24:2.154726e-03):1.238026e-01):1.764537e-02,(40:1.171530e-01,(27:1.372979e-02,26:3.608030e-03):7.031151e-02):2.214299e-02):7.827559e-02):1.075730e-01,(33:1.189107e-01,20:5.412447e-02):3.871095e-01):7.354063e-02,((39:4.230203e-02,37:6.918747e-03):3.595832e-01,38:2.426771e-01):2.302642e-01):1.597355e-01,1:3.473402e-01);
   tree gen.3773000 = [&U] (((((46:1.010758e+00,((((((5:9.519498e-01,9:8.667122e-01):6.649379e-01,12:1.452661e+00):1.783663e-01,11:1.062731e+00):1.070704e-01,(14:1.193336e+00,(15:1.118482e+00,(8:1.009815e+00,7:1.155949e+00):1.374275e-01):1.187782e-01):1.491393e-01):9.611013e-02,6:1.251471e+00):4.989046e-02,(((13:1.774375e+00,16:2.173543e+00):2.560380e-01,(17:1.545794e+00,18:2.182074e+00):6.631958e-01):2.641077e-01,10:1.120088e+00):2.059719e-01):6.802005e-01):1.284438e-01,(((((((21:5.784635e-04,22:2.618207e-03):1.379398e-03,23:8.254387e-04):5.100767e-02,(41:5.282791e-02,30:3.082315e-02):8.563767e-02):1.086581e-02,(43:8.895216e-04,44:5.981677e-03):1.400884e-01):1.327095e-01,(36:1.168458e-01,42:6.191877e-03):1.750700e-01):3.214253e-01,3:6.286445e-01):2.064373e-01,45:8.711870e-01):3.080000e-03):3.565994e-02,((2:4.031236e-01,(29:3.243619e-01,25:2.366163e-01):2.382898e-01):2.012412e-01,4:5.995820e-01):8.108096e-02):1.086286e-01,31:6.405906e-01):1.082156e-01,(((((28:1.362464e-01,35:2.307664e-01):3.619746e-02,34:1.784328e-01):5.471249e-02,((19:2.566715e-01,(32:7.214072e-03,24:2.219872e-03):1.215615e-01):1.732594e-02,(40:1.150322e-01,(27:4.581789e-03,26:1.476818e-03):6.903867e-02):1.472824e-02):7.685858e-02):7.927362e-02,(33:1.167581e-01,20:3.873893e-02):3.801017e-01):7.811614e-02,((39:8.490428e-02,37:6.637381e-02):3.965606e-01,38:2.382840e-01):2.027551e-01):1.813118e-01,1:3.410523e-01);
   tree gen.3773500 = [&U] ((((((((41:5.510620e-02,30:4.432715e-02):6.902963e-02,((43:2.084275e-04,44:4.798727e-03):1.403277e-01,(22:2.362563e-03,(21:2.188769e-04,23:7.630544e-04):1.073077e-03):2.700752e-02):1.208009e-02):1.218451e-01,(36:1.170454e-01,42:2.035410e-02):1.676356e-01):3.117575e-01,3:6.297181e-01):2.110206e-01,(45:8.726748e-01,(46:1.012484e+00,((((((5:9.535755e-01,9:8.681923e-01):6.660734e-01,12:1.455142e+00):2.374970e-01,11:1.064546e+00):1.072533e-01,(14:1.195374e+00,(15:1.120393e+00,(8:1.011539e+00,7:1.157923e+00):1.739329e-01):8.172204e-02):2.028535e-01):9.627426e-02,6:1.253608e+00):7.034914e-02,(((13:1.777406e+00,16:2.177255e+00):2.564752e-01,(17:1.548434e+00,18:2.185800e+00):7.846812e-01):2.645587e-01,10:1.285650e+00):1.809199e-01):6.932059e-01):1.898718e-01):3.021147e-03):9.543330e-02,((2:4.038120e-01,(29:3.249159e-01,25:2.370204e-01):2.386967e-01):2.015849e-01,4:6.006059e-01):8.121942e-02):1.221464e-01,31:6.416845e-01):1.084004e-01,(((((28:1.364791e-01,35:2.368319e-01):4.941835e-02,34:1.787375e-01):5.480592e-02,((19:2.571098e-01,(32:1.371195e-02,24:5.254190e-03):1.217691e-01):1.160782e-02,(40:1.152286e-01,(27:9.845951e-03,26:3.456732e-03):7.203365e-02):4.391795e-02):6.189957e-02):7.955399e-02,(33:1.237479e-01,20:6.323224e-02):4.299227e-01):1.203412e-01,((39:1.318750e-01,37:1.653225e-02):4.049631e-01,38:2.386909e-01):1.907773e-01):1.055552e-01,1:3.416348e-01);
   tree gen.3774000 = [&U] (((((28:1.366227e-01,35:2.600167e-01):3.893556e-02,((40:7.945769e-02,(26:1.246378e-03,27:7.529891e-03):7.035583e-02):3.283709e-02,(((32:1.034277e-02,24:5.924343e-03):9.394016e-02,34:9.221324e-02):5.056693e-02,19:2.757250e-01):1.458433e-02):4.366952e-02):8.206564e-02,(20:5.483116e-02,33:1.538002e-01):4.014611e-01):1.396699e-01,(38:1.681936e-01,(39:1.805037e-01,37:5.572187e-02):2.935270e-01):2.279537e-01):1.487723e-01,(31:7.041319e-01,(45:8.045514e-01,(((2:4.312550e-01,(25:3.564409e-01,29:3.921387e-01):2.107667e-01):1.570277e-01,4:5.699447e-01):1.239733e-01,(((42:5.587677e-01,(36:3.720592e-01,((23:1.200399e-03,(21:5.222045e-04,22:9.498060e-04):4.280701e-05):4.094341e-02,((41:1.661398e-02,30:4.207403e-02):6.791721e-02,(43:5.632823e-04,44:1.753942e-03):1.966449e-01):5.277822e-04):8.678474e-02):2.503028e-01):1.856796e-02,3:6.499683e-01):2.201070e-01,((((((16:1.822398e+00,13:1.919534e+00):2.916297e-01,(18:2.426584e+00,17:1.571290e+00):6.645765e-01):2.812271e-01,10:1.274980e+00):1.853657e-01,(((12:1.376650e+00,(9:7.990936e-01,5:9.434954e-01):6.166150e-01):1.749662e-01,11:1.068683e+00):1.586896e-01,((15:1.050884e+00,(7:1.038113e+00,8:9.659812e-01):1.578312e-01):1.195482e-01,14:1.199594e+00):1.617073e-01):9.269580e-02):6.985925e-02,6:1.191690e+00):4.866939e-01,46:1.052722e+00):3.955814e-01):4.871564e-02):6.628406e-02):3.251687e-02):1.452704e-01,1:3.525642e-01);
   tree gen.3774500 = [&U] (((((28:1.423836e-01,35:2.836507e-01):3.686749e-02,((40:9.981485e-02,(26:1.298933e-03,27:7.847397e-03):9.997432e-02):3.422170e-02,(((32:2.396984e-03,24:2.363090e-03):9.507561e-02,34:1.177221e-01):1.922087e-02,19:2.873512e-01):5.221362e-03):8.464628e-02):1.576961e-01,(20:5.714317e-02,33:1.668664e-01):4.183891e-01):9.699232e-02,(38:2.683855e-01,(39:1.881148e-01,37:9.488878e-02):2.784175e-01):2.375656e-01):1.567661e-01,(31:7.338224e-01,(45:8.384762e-01,(((2:4.494393e-01,(25:2.250448e-01,29:4.086737e-01):1.789065e-01):1.636490e-01,4:5.939770e-01):9.498526e-02,(((42:5.823287e-01,(36:2.908805e-01,((43:2.759941e-04,44:1.827899e-03):2.049366e-01,((41:1.569652e-02,30:4.384813e-02):7.078101e-02,((22:7.778988e-04,23:1.157665e-03):9.003946e-04,21:1.852668e-04):3.844634e-02):5.500367e-04):1.719627e-01):2.176638e-01):2.472981e-02,3:6.773749e-01):2.293881e-01,((6:1.180137e+00,((((12:1.434698e+00,(9:8.301759e-01,5:9.832789e-01):6.852442e-01):1.823438e-01,11:1.113745e+00):1.653809e-01,((15:1.095195e+00,(7:1.151209e+00,8:1.006713e+00):2.494005e-01):1.434402e-01,14:1.250177e+00):1.685259e-01):9.660441e-02,(((16:1.899241e+00,13:2.000473e+00):3.039266e-01,(18:2.528903e+00,17:1.637545e+00):6.565225e-01):2.930853e-01,10:1.224051e+00):1.931818e-01):6.998378e-02):4.951486e-01,46:1.097111e+00):4.122615e-01):5.076979e-02):1.035590e-01):3.948433e-02):1.513959e-01,1:3.674304e-01);
   tree gen.3775000 = [&U] (((((45:8.674383e-01,(46:9.940269e-01,(((((5:9.624849e-01,9:8.523654e-01):6.539310e-01,12:1.428615e+00):1.403722e-01,11:1.045139e+00):1.451528e-01,(14:1.228658e+00,(15:1.248054e+00,(8:9.930992e-01,7:1.136814e+00):1.768186e-01):5.992749e-02):1.963009e-01):1.121863e-01,((((13:1.986720e+00,(17:1.520206e+00,18:2.145953e+00):6.245110e-01):2.667543e-01,16:2.137564e+00):2.783373e-01,10:1.262213e+00):1.887282e-01,6:1.236794e+00):6.062860e-02):6.491445e-01):6.652337e-02):8.087037e-02,((((22:6.575631e-04,(21:3.360018e-03,23:7.620966e-04):5.414455e-04):3.146458e-02,((41:1.451372e-02,30:4.081663e-02):6.755120e-02,(43:1.747870e-04,44:2.605087e-03):1.260212e-01):3.109873e-02):9.059991e-02,(36:1.398098e-01,42:3.263299e-02):1.415568e-01):3.011555e-01,3:6.182384e-01):2.759728e-01):7.810551e-02,((2:5.421739e-01,(29:4.533787e-01,25:1.840549e-01):2.259025e-01):6.424985e-02,4:5.896570e-01):1.186958e-01):1.149612e-01,31:6.146361e-01):1.314273e-01,(((((28:1.496706e-01,35:2.652000e-01):3.671536e-02,34:1.754792e-01):8.381649e-02,((19:2.622147e-01,(32:3.476180e-03,24:5.158408e-03):1.382869e-01):1.675246e-02,(40:9.450001e-02,(27:7.970610e-03,26:5.224319e-03):8.779347e-02):1.516975e-02):3.123598e-02):8.883917e-02,(33:1.236503e-01,20:7.115869e-02):4.101923e-01):7.363288e-02,((39:2.353357e-01,37:7.437113e-03):3.888822e-01,38:3.081451e-01):2.440795e-01):1.275968e-01,1:3.639873e-01);
   tree gen.3775500 = [&U] (((((45:1.263501e-01,46:8.486031e-01):4.448036e-01,(((((13:1.854119e+00,16:2.374800e+00):2.014961e-01,(18:2.211736e+00,17:1.541516e+00):6.528963e-01):3.235932e-01,10:1.210049e+00):2.205432e-01,6:1.205799e+00):7.967941e-02,(((12:1.415053e+00,(5:9.059137e-01,9:7.981137e-01):7.600951e-01):9.524714e-02,11:1.203286e+00):1.428963e-01,(14:1.318159e+00,((8:9.956659e-01,7:1.212695e+00):1.458910e-01,15:1.049635e+00):1.364305e-01):1.397535e-01):1.060692e-01):7.503690e-01):1.846116e-01,((((29:3.312935e-01,25:1.928530e-01):2.240356e-01,2:3.551404e-01):2.186257e-01,4:5.432625e-01):8.880617e-02,(42:5.422793e-01,(3:6.622830e-01,(((43:2.370894e-05,44:4.111016e-03):1.495908e-01,(((23:2.665250e-03,22:5.623649e-05):2.143695e-04,21:5.570197e-04):3.085229e-02,(30:5.684097e-02,41:1.866364e-02):7.076904e-02):4.003850e-02):9.301634e-02,36:3.369243e-01):3.045584e-01):1.219466e-01):1.810500e-01):3.675050e-02):9.574609e-02,31:6.011316e-01):1.012391e-01,(((20:7.276997e-02,33:1.057481e-01):4.307350e-01,((34:1.838557e-01,(35:2.565059e-01,28:1.747147e-01):3.234467e-02):6.421942e-02,(((32:9.437172e-03,24:3.627696e-03):1.183778e-01,19:2.440472e-01):2.361805e-02,(40:9.819832e-02,(27:4.179922e-03,26:4.415940e-03):1.045890e-01):1.209279e-02):5.719194e-02):6.879049e-02):1.209169e-01,(39:4.891399e-01,(37:3.427024e-01,38:3.342229e-01):4.656636e-03):1.876643e-01):1.019605e-01,1:4.336714e-01);
   tree gen.3776000 = [&U] ((((((25:2.910283e-01,29:4.157810e-01):1.987040e-01,2:3.810216e-01):1.852710e-01,4:5.210549e-01):1.256673e-01,((((((14:1.299887e+00,((7:1.063457e+00,8:9.234175e-01):1.870883e-01,15:1.042791e+00):1.595207e-01):1.982686e-01,((12:1.411921e+00,(9:8.782826e-01,5:9.772737e-01):7.297559e-01):1.688233e-01,11:1.107793e+00):1.192810e-01):7.898208e-02,(10:1.189270e+00,((16:2.100176e+00,13:1.865601e+00):3.053717e-01,(17:1.547211e+00,18:2.455574e+00):8.012457e-01):2.378927e-01):2.080947e-01):8.942409e-02,6:1.193922e+00):6.553412e-01,(45:1.917166e-02,46:4.036515e-01):7.676636e-01):1.356998e-01,(3:6.016599e-01,((42:2.083843e-01,36:9.473833e-02):2.325081e-01,(((30:5.736203e-02,41:6.896721e-03):3.691505e-02,(23:3.684410e-03,(21:1.812867e-03,22:1.742585e-03):2.702837e-03):5.838310e-02):1.633029e-02,(44:3.183068e-03,43:3.473533e-04):1.282073e-01):2.023081e-01):2.386879e-01):2.319029e-01):9.027752e-02):1.409805e-01,31:6.662827e-01):1.396029e-01,((((28:1.269882e-01,35:2.639217e-01):3.390478e-02,((((32:5.808882e-03,24:2.031543e-03):5.727113e-02,34:6.200410e-02):6.089409e-02,19:2.512947e-01):2.364997e-02,((26:9.809468e-04,27:8.092169e-03):8.846737e-02,40:1.337420e-01):3.494711e-02):4.297715e-02):1.361166e-01,(33:1.040709e-01,20:6.690634e-02):3.917042e-01):5.785182e-02,(38:2.917748e-01,(37:9.599099e-02,39:1.942560e-01):1.995848e-01):2.301134e-01):2.019507e-01,1:3.706078e-01);
   tree gen.3776500 = [&U] ((((((25:2.900463e-01,29:3.045694e-01):1.980335e-01,2:3.797360e-01):1.108339e-01,4:5.192967e-01):1.211691e-01,((((((14:1.164303e+00,((7:1.059869e+00,8:9.203017e-01):1.864570e-01,15:1.039273e+00):1.589825e-01):1.942596e-01,((12:1.407156e+00,(9:8.753191e-01,5:9.739762e-01):7.272936e-01):1.682536e-01,11:1.104055e+00):1.423404e-01):7.871558e-02,(10:1.185257e+00,((16:2.093090e+00,13:1.859306e+00):3.043414e-01,(17:1.541991e+00,18:2.447289e+00):7.985422e-01):2.370900e-01):2.021202e-01):9.429209e-02,6:1.189894e+00):6.531300e-01,(45:8.063886e-02,46:3.852605e-01):6.920889e-01):1.352419e-01,(3:5.996298e-01,((42:1.777041e-01,36:1.065689e-01):2.232593e-01,(((30:6.720792e-02,41:1.193996e-02):6.273569e-02,(44:3.603800e-03,43:3.021417e-03):1.300376e-01):6.518665e-03,(22:2.837395e-03,(23:9.849833e-04,21:1.696593e-03):7.854458e-03):5.575915e-02):2.016254e-01):2.378825e-01):2.050453e-01):6.830922e-02):1.800393e-01,31:6.640346e-01):8.684065e-02,((((28:1.265597e-01,35:2.630312e-01):6.537549e-02,((((32:1.605233e-02,24:2.024688e-03):5.287638e-02,34:6.179488e-02):5.155721e-02,19:2.504468e-01):2.432130e-02,((26:5.611685e-03,27:7.682176e-03):6.765570e-02,40:1.332907e-01):3.482920e-02):4.282688e-02):9.889167e-02,(33:1.037198e-01,20:6.668058e-02):3.903826e-01):9.511823e-02,(38:2.907903e-01,(37:5.171260e-02,39:1.468813e-01):3.390224e-01):2.293370e-01):1.330192e-01,1:3.693573e-01);
   tree gen.3777000 = [&U] (((((45:7.914349e-01,(((((13:1.879604e+00,16:2.227704e+00):2.164379e-01,(17:1.596563e+00,18:2.236447e+00):6.888341e-01):2.450311e-01,10:1.317136e+00):2.758623e-01,(((((5:9.610836e-01,9:8.883092e-01):6.815069e-01,12:1.488859e+00):1.796023e-01,11:1.046965e+00):1.246882e-01,(14:1.280470e+00,(15:1.154139e+00,(8:1.034978e+00,7:1.190391e+00):1.681690e-01):9.156043e-02):1.905827e-01):9.998510e-02,6:1.288949e+00):3.408894e-02):6.239855e-01,46:1.120805e+00):4.244412e-02):1.508943e-01,(((((23:4.538185e-03,21:1.066863e-02):2.727143e-03,22:2.191949e-03):2.699609e-02,((41:1.172114e-02,30:3.888644e-02):4.488002e-02,(43:1.140221e-03,44:2.832913e-03):1.371532e-01):1.719378e-02):8.529400e-02,(36:2.545492e-01,42:7.846410e-02):1.222380e-01):3.694287e-01,3:6.443092e-01):2.363914e-01):4.611010e-02,((2:4.361565e-01,(29:3.805475e-01,25:2.450655e-01):2.772278e-01):1.909802e-01,4:6.145225e-01):6.014532e-02):1.754720e-01,31:6.405550e-01):9.419760e-02,(((((28:1.217582e-01,35:2.235216e-01):8.801588e-02,34:1.517349e-01):4.859022e-02,(((27:6.147708e-03,26:7.030964e-03):7.979771e-02,40:8.741070e-02):4.146822e-02,(19:2.452034e-01,(32:6.770236e-03,24:5.866174e-03):1.512342e-01):3.009511e-02):3.724163e-02):1.107199e-01,(33:1.361945e-01,20:6.513827e-02):3.977517e-01):1.301273e-01,((39:2.489476e-01,37:6.501732e-02):2.542109e-01,38:2.216653e-01):3.179546e-01):1.232635e-01,1:3.793365e-01);
   tree gen.3777500 = [&U] ((((((25:2.421429e-01,29:3.050912e-01):2.805886e-01,2:4.171914e-01):1.253398e-01,4:5.641879e-01):9.604743e-02,(((((10:1.274080e+00,((16:2.172439e+00,13:1.929792e+00):2.526031e-01,(17:1.600447e+00,18:2.540065e+00):8.288148e-01):3.214370e-01):2.786020e-01,((14:1.320136e+00,((7:1.100048e+00,8:9.551902e-01):1.935256e-01,15:1.078671e+00):1.650095e-01):1.207234e-01,((12:1.460502e+00,(9:9.085023e-01,5:9.870867e-01):6.344817e-01):1.627840e-01,11:1.008957e+00):1.477365e-01):8.297723e-02):6.182311e-02,6:1.235003e+00):6.778901e-01,(45:3.586676e-02,46:2.795766e-01):8.947841e-01):1.326115e-01,(3:6.223616e-01,((42:1.125345e-01,36:8.781723e-02):1.706898e-01,((30:5.308533e-02,41:1.419271e-02):5.975072e-02,((21:4.122571e-03,(22:8.714024e-04,23:8.449371e-04):2.819691e-03):2.684255e-02,(44:3.026002e-03,43:2.398780e-03):1.387311e-01):1.761606e-02):1.483740e-01):3.154713e-01):2.128185e-01):1.123921e-01):1.868646e-01,31:6.892080e-01):7.171499e-02,((((28:1.653200e-01,35:2.306946e-01):4.242488e-02,((((32:1.666087e-02,24:7.184773e-04):6.337239e-02,34:3.396158e-02):1.062317e-01,19:2.493920e-01):1.284663e-02,((26:3.868357e-03,27:7.608447e-03):1.010903e-01,40:1.383437e-01):3.484673e-03):5.267550e-02):1.026406e-01,(33:1.076518e-01,20:6.920844e-02):4.051819e-01):9.477739e-02,(38:2.742538e-01,(37:1.210870e-01,39:1.704361e-01):3.096276e-01):2.660944e-01):1.268948e-01,1:3.833596e-01);
   tree gen.3778000 = [&U] ((((((29:3.484364e-01,25:1.942679e-01):2.188773e-01,2:3.847663e-01):1.827184e-01,4:5.282813e-01):8.571201e-02,((42:7.588782e-01,(3:6.435979e-01,(((((22:1.761463e-03,21:5.598259e-03):8.925207e-04,23:2.315453e-03):4.077525e-02,(30:5.720421e-02,41:3.175016e-02):7.645802e-02):2.062148e-02,(43:5.321866e-04,44:4.335579e-03):1.540947e-01):1.302047e-01,36:4.177190e-01):3.116290e-01):1.182038e-01):6.920850e-02,((45:4.580998e-01,46:5.612128e-01):4.190157e-01,(((((12:1.376031e+00,(5:8.809319e-01,9:7.761046e-01):6.275656e-01):2.280026e-01,11:1.170104e+00):1.887248e-01,(14:1.322753e+00,((8:9.682090e-01,7:1.179253e+00):1.919826e-01,15:9.876995e-01):1.015157e-01):1.372023e-01):6.025523e-02,(((18:2.178978e+00,17:1.511729e+00):7.842060e-01,(16:2.309311e+00,13:1.802989e+00):1.777551e-01):3.302634e-01,10:1.176680e+00):2.245892e-01):7.896635e-02,6:1.208482e+00):7.888595e-01):8.602101e-02):1.086872e-01):1.559329e-01,31:6.662559e-01):1.000482e-01,(((20:7.076323e-02,33:1.161770e-01):4.188569e-01,((34:1.562459e-01,(((27:8.406769e-03,26:1.573597e-03):9.722687e-02,40:9.580155e-02):4.324940e-03,((32:9.208031e-03,24:5.154497e-03):1.336135e-01,19:2.373172e-01):4.213957e-02):2.657650e-02):2.066102e-02,(35:2.516770e-01,28:1.451404e-01):3.897066e-02):9.380039e-02):9.710670e-02,((38:1.205649e-01,39:5.032910e-01):2.362735e-01,37:5.303888e-01):1.397188e-01):1.544865e-01,1:3.805422e-01);
   tree gen.3778500 = [&U] (((((28:1.517541e-01,35:2.345562e-01):4.403098e-02,((40:1.013559e-01,(26:3.038023e-03,27:7.144162e-03):9.328016e-02):8.882444e-03,(((32:3.718263e-03,24:3.731572e-03):7.766250e-02,34:3.794467e-02):8.106732e-02,19:2.670781e-01):4.047096e-02):5.073642e-02):1.027102e-01,(20:8.532973e-02,33:1.287343e-01):4.182661e-01):1.263218e-01,(37:3.669426e-01,(38:2.308237e-01,39:5.250400e-01):4.196309e-02):2.410840e-01):8.765848e-02,(31:7.072452e-01,(45:1.017798e+00,((((36:3.020462e-01,(((43:3.296882e-03,44:5.124935e-03):1.387938e-01,(41:3.031882e-02,30:5.839912e-02):7.946056e-02):3.634442e-02,(21:1.427941e-03,(23:4.935353e-03,22:7.382027e-04):2.435112e-04):1.058683e-02):1.275667e-01):1.485578e-01,42:4.518808e-01):1.530794e-01,3:5.964420e-01):2.537437e-01,(((2:3.911501e-01,(25:1.967075e-01,29:4.963611e-01):2.273374e-01):1.804800e-01,4:5.329501e-01):6.446918e-02,((6:1.268793e+00,((((12:1.406643e+00,(9:8.262863e-01,5:9.991249e-01):6.652121e-01):1.818438e-01,11:1.074792e+00):1.837501e-01,((15:1.111340e+00,(7:1.180271e+00,8:1.024766e+00):1.541081e-01):9.983958e-02,14:1.270324e+00):1.441775e-01):8.248925e-02,(((13:1.934217e+00,16:2.088868e+00):1.162794e-01,(18:2.214648e+00,17:1.693283e+00):6.071825e-01):3.370057e-01,10:1.243777e+00):2.125102e-01):6.189098e-02):3.180148e-01,46:1.096246e+00):5.193619e-01):7.409011e-02):4.696779e-02):1.720917e-01):8.180992e-02,1:4.015004e-01);
   tree gen.3779000 = [&U] ((((((29:3.436676e-01,25:1.278833e-01):2.328541e-01,2:4.396602e-01):1.371575e-01,4:5.473512e-01):1.186706e-01,((42:5.758657e-01,(3:6.347895e-01,((((30:5.642130e-02,41:3.131562e-02):5.244306e-02,(43:7.766920e-04,44:4.276241e-03):1.204366e-01):1.216487e-02,(21:4.077579e-03,(23:4.279226e-03,22:4.233344e-03):4.025195e-04):4.100050e-02):1.156897e-01,36:4.471469e-01):3.251270e-01):8.378620e-02):1.337310e-01,((45:3.333088e-01,46:5.535319e-01):4.132810e-01,((6:1.202252e+00,(((18:2.412858e+00,17:1.491039e+00):7.734732e-01,(16:2.297740e+00,13:1.778313e+00):1.648421e-01):2.211961e-01,10:1.160576e+00):1.893403e-01):7.563354e-02,(((12:1.357198e+00,(5:8.688753e-01,9:9.078739e-01):5.840712e-01):2.432618e-01,11:1.154089e+00):9.442240e-02,(14:1.304649e+00,((8:9.301133e-01,7:1.163114e+00):1.893551e-01,15:9.741817e-01):1.251717e-01):1.806596e-01):1.054055e-01):7.780223e-01):1.103714e-01):6.188806e-02):1.537988e-01,31:6.571374e-01):1.099490e-01,(((20:6.979476e-02,33:1.145870e-01):3.648744e-01,((34:1.618934e-01,(35:2.482325e-01,28:1.431540e-01):4.791731e-02):3.213825e-02,(((27:4.735944e-03,26:5.360956e-03):9.802598e-02,40:1.155826e-01):6.873282e-03,((32:9.404111e-03,24:5.439492e-03):1.317848e-01,19:2.340693e-01):3.626096e-02):5.593370e-02):1.401562e-01):8.901899e-02,((38:1.643580e-01,39:4.063572e-01):1.373652e-01,37:4.024378e-01):1.651047e-01):1.385051e-01,1:3.753341e-01);
   tree gen.3779500 = [&U] ((((((25:3.161415e-01,29:4.641627e-01):1.649185e-01,2:4.358529e-01):1.092209e-01,4:5.754086e-01):1.191066e-01,((((6:1.265928e+00,((14:1.244148e+00,((7:1.121927e+00,8:1.127620e+00):1.488555e-01,15:1.100124e+00):1.001425e-01):2.253402e-01,((12:1.503224e+00,(9:9.265709e-01,5:1.006718e+00):6.471005e-01):1.917013e-01,11:1.029024e+00):1.506747e-01):1.490874e-01):4.232081e-02,(10:1.260708e+00,((17:1.576257e+00,18:2.383477e+00):8.170067e-01,(13:2.181464e+00,16:2.215645e+00):1.762779e-01):2.579155e-01):2.452743e-01):8.336651e-01,(45:5.823294e-02,46:3.288637e-01):7.648534e-01):1.533094e-01,(3:6.822885e-01,((36:3.441526e-01,(((23:4.578850e-03,21:1.598324e-03):1.132339e-03,22:1.570465e-03):1.594639e-02,((44:5.127061e-03,43:1.146053e-03):1.545237e-01,(30:5.603407e-02,41:4.967813e-02):6.500621e-02):2.947397e-02):1.078791e-01):3.771181e-02,42:3.709553e-01):2.222039e-01):2.432004e-01):9.083285e-02):1.663907e-01,31:6.285743e-01):1.045079e-01,((((28:1.633493e-01,35:2.787417e-01):8.393047e-02,((((32:3.654895e-03,24:4.508367e-03):3.757550e-02,34:1.393889e-02):1.111462e-01,19:2.543520e-01):1.657466e-02,((26:3.698569e-03,27:8.031319e-03):8.900328e-02,40:1.410952e-01):1.473110e-02):4.720628e-02):8.230626e-02,(33:1.097928e-01,20:7.058488e-02):4.212928e-01):9.108105e-02,(38:3.211746e-01,(37:1.626743e-01,39:1.879765e-01):3.355678e-01):1.680092e-01):1.926976e-01,1:3.909839e-01);
   tree gen.3780000 = [&U] (((((28:1.184670e-01,35:2.336352e-01):6.674817e-02,((40:1.162837e-01,(26:2.055888e-03,27:7.116110e-03):1.073858e-01):4.140995e-02,(((32:9.525874e-03,24:5.499458e-03):5.473463e-02,34:3.428062e-02):1.081845e-01,19:2.660295e-01):2.349507e-02):4.824787e-02):9.850716e-02,(20:8.499469e-02,33:1.282288e-01):3.419519e-01):1.258258e-01,((37:3.252550e-01,38:2.299174e-01):2.104185e-02,39:5.439962e-01):2.413964e-01):1.156359e-01,(31:7.044682e-01,(45:9.621580e-01,(((2:3.896143e-01,(25:1.978652e-01,29:4.427644e-01):2.176618e-01):1.716795e-01,4:5.581086e-01):7.775328e-02,((((((13:1.830837e+00,16:2.080666e+00):1.751952e-01,(18:2.205952e+00,17:1.686634e+00):5.939470e-01):4.382427e-01,10:1.238894e+00):1.696786e-01,((((12:1.478292e+00,(9:8.230418e-01,5:9.952019e-01):6.626001e-01):2.080083e-01,11:1.010565e+00):1.438095e-01,((15:1.106976e+00,(7:1.175637e+00,8:1.081088e+00):1.768507e-01):9.944756e-02,14:1.265336e+00):1.709172e-01):6.261867e-02,6:1.275398e+00):7.231484e-02):5.560355e-01,46:1.254080e+00):1.481079e-01,(((36:3.100930e-01,(((21:4.432567e-04,23:1.560834e-03):4.824824e-04,22:7.887188e-04):2.104541e-02,((43:3.211274e-04,44:3.432286e-03):1.165286e-01,(41:4.311835e-02,30:6.110717e-02):5.057961e-02):2.770206e-02):1.376452e-01):9.422951e-02,42:3.994324e-01):1.633638e-01,3:5.941001e-01):2.527474e-01):7.670123e-02):9.249341e-02):6.664897e-02):9.584139e-02,1:3.999239e-01);
   tree gen.3780500 = [&U] ((((((25:3.219737e-01,29:3.671083e-01):2.383329e-01,2:4.106296e-01):1.487307e-01,4:5.986753e-01):7.986155e-02,((((((14:1.170188e+00,((7:1.055232e+00,8:1.060587e+00):1.400066e-01,15:1.172884e+00):1.283170e-01):1.995067e-01,((12:1.413862e+00,(9:8.714896e-01,5:9.468724e-01):6.119581e-01):1.962542e-01,11:9.678518e-01):1.714445e-01):8.121483e-02,(10:1.218029e+00,((17:1.482554e+00,18:2.241788e+00):7.684386e-01,(13:2.051784e+00,16:2.083933e+00):2.970621e-01):2.534648e-01):2.132865e-01):6.980438e-02,6:1.133866e+00):7.117019e-01,(45:1.024546e-01,46:6.013550e-01):6.951394e-01):1.216157e-01,(3:6.417290e-01,((36:3.284733e-01,(((23:2.225720e-03,21:2.949439e-03):6.372330e-04,22:2.698846e-03):2.820588e-02,((44:4.822276e-03,43:2.392159e-04):1.453379e-01,(30:5.429014e-02,41:5.278865e-02):7.227707e-02):2.516342e-02):1.066336e-01):1.721938e-01,42:3.613010e-01):1.281228e-01):1.971326e-01):1.070806e-01):1.789666e-01,31:7.580085e-01):9.829528e-02,((((28:1.533243e-01,35:2.621715e-01):5.263058e-02,((((32:4.296440e-03,24:3.200776e-03):4.053288e-02,34:3.988523e-02):1.101381e-01,19:2.555307e-01):2.080033e-02,((26:4.461363e-03,27:7.141166e-03):6.017320e-02,40:1.413793e-01):2.641584e-02):3.510586e-02):9.529154e-02,(33:1.264831e-01,20:6.638886e-02):3.962484e-01):9.276984e-02,(38:2.027113e-01,(37:1.605441e-01,39:2.152905e-01):3.380608e-01):1.879538e-01):1.420853e-01,1:3.969517e-01);
   tree gen.3781000 = [&U] ((((((25:3.198499e-01,29:4.138678e-01):2.315368e-01,2:4.079209e-01):1.317051e-01,4:5.947262e-01):7.151974e-02,((((10:1.209994e+00,((17:1.472774e+00,18:2.227000e+00):7.633697e-01,(13:2.038249e+00,16:2.070186e+00):2.060140e-01):3.941073e-01):2.118796e-01,(6:1.126386e+00,((14:1.162469e+00,((7:1.048271e+00,8:1.053591e+00):1.390831e-01,15:1.165147e+00):9.430713e-02):2.159577e-01,((12:1.404536e+00,(9:8.657409e-01,5:9.406265e-01):6.079214e-01):2.281140e-01,11:9.614675e-01):1.703135e-01):8.067911e-02):7.045079e-02):6.858115e-01,(45:5.089607e-01,46:4.631135e-01):5.062125e-01):1.196283e-01,(3:6.374959e-01,((36:3.263066e-01,(((44:4.790467e-03,43:1.897487e-04):1.165121e-01,(30:2.924401e-02,41:5.244044e-02):7.673855e-02):2.438144e-02,((21:6.278455e-04,22:3.329485e-03):2.691788e-04,23:3.701076e-03):2.801982e-02):1.974648e-01):1.488039e-01,42:3.589177e-01):1.272777e-01):2.021590e-01):5.507347e-02):1.777861e-01,31:7.530084e-01):9.764689e-02,((((28:1.255300e-01,35:2.604421e-01):5.228341e-02,((((32:2.026657e-03,24:5.455445e-03):4.026551e-02,34:2.487615e-02):1.094116e-01,19:2.538451e-01):2.683496e-02,((26:4.431934e-03,27:7.094061e-03):7.091544e-02,40:1.404467e-01):9.850559e-03):4.024700e-02):9.466296e-02,(33:1.256487e-01,20:6.802619e-02):3.936346e-01):1.023644e-01,(38:2.013742e-01,(37:1.724178e-01,39:2.138704e-01):2.339946e-01):1.867140e-01):1.573675e-01,1:3.948454e-01);
   tree gen.3781500 = [&U] ((((((25:3.204949e-01,29:3.743077e-01):2.694760e-01,2:3.917097e-01):1.357755e-01,4:6.131065e-01):7.373009e-02,(((6:1.161198e+00,(((14:1.329452e+00,((7:1.080669e+00,8:1.003273e+00):1.433815e-01,15:1.201157e+00):9.722174e-02):1.519614e-01,((12:1.447944e+00,(9:8.924971e-01,5:9.696970e-01):6.267095e-01):2.351639e-01,11:9.911821e-01):1.755772e-01):1.624692e-01,(10:1.247389e+00,((17:1.395234e+00,18:2.295826e+00):7.869620e-01,(13:2.101242e+00,16:2.134166e+00):2.123809e-01):2.103651e-01):2.184278e-01):6.184181e-02):7.070068e-01,(45:6.933135e-03,46:4.774263e-01):7.108428e-01):1.804889e-01,(3:6.571980e-01,((36:3.363912e-01,(((22:3.303734e-04,23:4.921270e-04):8.665405e-04,21:6.472493e-04):2.888579e-02,((30:3.696843e-02,41:1.443663e-02):7.988808e-02,(44:2.840936e-03,43:1.092608e-04):1.201129e-01):2.466413e-02):2.035676e-01):1.315832e-01,42:3.700102e-01):1.312113e-01):2.143938e-01):4.907476e-02):1.832807e-01,31:7.762805e-01):1.006647e-01,((((28:1.373531e-01,35:2.684912e-01):5.389925e-02,((((32:1.340840e-02,24:5.354027e-03):6.447613e-02,34:2.564495e-02):8.056455e-02,19:2.775415e-01):2.715271e-02,((26:4.568905e-03,27:7.313306e-03):1.120416e-01,40:1.447873e-01):9.171142e-03):7.796748e-02):6.034754e-02,(33:1.295320e-01,20:7.012857e-02):4.058001e-01):1.055280e-01,(38:2.758562e-01,(37:2.204652e-01,39:1.555995e-01):1.421881e-01):2.268196e-01):1.622310e-01,1:4.114017e-01);
   tree gen.3782000 = [&U] (((((((25:3.069786e-01,29:3.585219e-01):2.581113e-01,2:3.965531e-01):1.524960e-01,4:5.872498e-01):9.311807e-02,(3:6.294818e-01,((36:3.663423e-01,(((21:3.780864e-04,23:2.927141e-03):1.336897e-04,22:8.108341e-04):2.766758e-02,((30:8.195612e-02,41:3.508967e-02):1.696560e-02,(44:4.354026e-03,43:1.046529e-04):1.150474e-01):2.362396e-02):1.949825e-01):6.281449e-02,42:3.544057e-01):1.256776e-01):2.337051e-01):5.701904e-02,(((10:1.194783e+00,((17:1.336393e+00,18:2.199004e+00):7.537732e-01,(13:2.012626e+00,16:2.044162e+00):2.034241e-01):4.404971e-01):2.147606e-01,(((14:1.273384e+00,((7:1.035093e+00,8:9.609621e-01):2.209225e-01,15:1.150500e+00):5.944758e-02):1.455526e-01,((12:1.386470e+00,(9:8.548576e-01,5:8.930948e-01):6.002791e-01):2.252463e-01,11:9.493808e-01):1.681725e-01):1.556174e-01,6:1.112226e+00):3.627563e-02):6.719476e-01,(45:6.836579e-03,46:2.011412e-01):6.808642e-01):1.628359e-01):1.755511e-01,31:6.796170e-01):6.991873e-02,((((28:1.315605e-01,35:2.515892e-01):6.457470e-02,((((32:1.284292e-02,24:3.078696e-03):6.175696e-02,34:2.456342e-02):8.274069e-02,19:2.658367e-01):2.600759e-02,((26:4.376219e-03,27:7.004880e-03):1.073164e-01,40:1.386811e-01):8.784365e-03):6.066915e-02):1.348780e-01,(33:1.490569e-01,20:8.015942e-02):3.886862e-01):5.925298e-02,(38:1.784026e-01,(37:9.315796e-02,39:1.490374e-01):2.619847e-01):2.638110e-01):1.553892e-01,1:3.940515e-01);
   tree gen.3782500 = [&U] ((((((29:3.908212e-01,25:1.990246e-01):2.692394e-01,2:4.416062e-01):1.290646e-01,4:6.087889e-01):8.912103e-02,(((42:5.532142e-01,3:6.165883e-01):2.518248e-02,((((22:2.263327e-03,(23:1.069460e-03,21:1.801666e-03):7.719377e-04):3.950517e-02,(43:1.433239e-03,44:1.060080e-03):1.323165e-01):4.545420e-02,(30:6.009066e-02,41:2.531584e-02):4.176538e-02):5.414811e-02,36:4.272872e-01):3.773357e-01):1.892308e-01,((6:1.154962e+00,((((12:1.303813e+00,(5:7.834086e-01,9:8.721630e-01):6.279232e-01):1.476976e-01,11:1.054605e+00):1.694298e-01,(14:1.243651e+00,((8:9.205731e-01,7:1.154478e+00):1.663150e-01,15:1.191920e+00):9.878635e-02):1.618830e-01):9.938821e-02,(((18:2.317949e+00,17:1.432390e+00):7.266813e-01,(16:2.207359e+00,13:1.947641e+00):2.225786e-01):2.932587e-01,10:1.114925e+00):2.864631e-01):7.171830e-02):7.086498e-01,(46:9.295625e-01,45:3.700982e-01):1.918967e-01):9.762411e-02):6.638700e-02):1.887131e-01,31:6.692605e-01):1.022041e-01,(((20:5.447489e-02,33:1.170691e-01):4.049356e-01,(((40:1.114530e-01,(27:1.369829e-02,26:4.565651e-03):1.078413e-01):1.633161e-02,((32:5.780967e-03,24:3.575084e-03):1.616700e-01,(19:2.248622e-01,34:1.168633e-01):6.570200e-03):2.022898e-02):4.412979e-02,(35:2.519450e-01,28:1.362900e-01):8.123642e-02):1.119253e-01):7.234834e-02,(37:4.701344e-01,(38:2.291931e-01,39:4.463576e-01):4.217449e-02):1.827479e-01):1.718850e-01,1:3.673085e-01);
   tree gen.3783000 = [&U] ((((((29:3.976091e-01,25:1.971669e-01):2.667263e-01,2:4.374841e-01):1.217326e-01,4:6.031063e-01):8.802630e-02,(((3:6.165093e-01,42:5.480504e-01):1.977771e-02,((((23:8.146044e-04,(21:3.132703e-04,22:5.933294e-04):3.362217e-03):5.220305e-02,(30:4.799483e-02,41:1.662137e-02):4.137553e-02):4.782294e-02,(43:2.963335e-03,44:1.919721e-03):1.310814e-01):6.839369e-02,36:3.830341e-01):3.755769e-01):2.221448e-01,((6:1.144181e+00,((((12:1.291643e+00,(5:7.760961e-01,9:8.640221e-01):6.220620e-01):1.463190e-01,11:1.044762e+00):1.673311e-01,(14:1.232043e+00,((8:9.119803e-01,7:1.121894e+00):1.647626e-01,15:1.180794e+00):1.123325e-01):1.452967e-01):9.536077e-02,(((18:2.296313e+00,17:1.419020e+00):7.198983e-01,(16:2.053089e+00,13:1.929462e+00):2.205010e-01):2.905213e-01,10:1.104518e+00):2.837892e-01):7.104887e-02):7.301178e-01,(46:9.208857e-01,45:3.666437e-01):3.687329e-01):1.003266e-01):2.186658e-02):1.512504e-01,31:6.630135e-01):1.012501e-01,(((20:7.227386e-02,33:1.159764e-01):4.011558e-01,(((40:1.104126e-01,(27:1.357042e-02,26:4.523034e-03):1.068347e-01):1.226848e-02,(34:1.157724e-01,(19:2.736517e-01,(32:9.530777e-03,24:3.541713e-03):1.561383e-01):9.990272e-03):4.893011e-03):2.517256e-02,(35:2.770833e-01,28:1.350179e-01):3.897130e-02):1.415893e-01):6.977782e-02,(38:4.431334e-01,(37:1.955514e-01,39:3.346104e-01):1.988928e-01):1.810421e-01):1.699308e-01,1:3.638800e-01);
   tree gen.3783500 = [&U] ((((((25:2.149606e-01,29:4.088452e-01):1.742013e-01,2:4.609987e-01):1.156534e-01,4:5.848666e-01):9.274017e-02,(((((10:1.189934e+00,((17:1.539316e+00,18:2.209139e+00):7.334638e-01,(13:1.778233e+00,16:2.035866e+00):2.785426e-01):2.424067e-01):2.099402e-01,6:1.107713e+00):4.693443e-02,((14:1.268217e+00,((7:1.055310e+00,8:9.824342e-01):1.233825e-01,15:1.090865e+00):1.514947e-01):1.390615e-01,((12:1.380843e+00,(9:8.513883e-01,5:9.005686e-01):4.704253e-01):2.387751e-01,11:9.455279e-01):1.413061e-01):1.084162e-01):7.752176e-01,(45:8.319336e-03,46:3.482049e-01):7.805328e-01):9.696689e-02,((3:6.269272e-01,(36:3.648556e-01,((22:3.388281e-05,(23:4.835701e-03,21:3.927426e-03):6.269442e-04):1.873916e-02,((30:3.989910e-02,41:2.057810e-02):5.858062e-02,(44:3.611562e-03,43:6.037986e-05):1.090841e-01):4.278613e-02):1.057066e-01):3.204508e-01):1.205383e-02,42:4.536905e-01):2.330711e-01):4.530667e-02):1.492033e-01,31:7.242160e-01):7.682682e-02,((((28:1.612637e-01,35:2.573730e-01):3.137435e-02,((((32:6.505475e-03,24:3.464443e-03):7.424012e-02,34:2.002982e-02):8.240491e-02,19:2.355380e-01):2.021149e-02,((26:1.870814e-03,27:5.741986e-03):1.096302e-01,40:1.397461e-01):1.402528e-02):7.634427e-02):6.927888e-02,(33:1.052730e-01,20:5.023021e-02):3.829022e-01):1.000747e-01,(38:2.964090e-01,(37:4.604207e-02,39:1.211277e-01):3.913678e-01):1.984372e-01):1.440553e-01,1:3.924523e-01);
   tree gen.3784000 = [&U] (((((((10:1.256723e+00,((17:1.625714e+00,18:2.333133e+00):7.746315e-01,(13:1.878041e+00,16:1.980621e+00):2.530639e-01):2.885621e-01):2.064971e-01,6:1.169886e+00):5.587555e-02,((14:1.339399e+00,((7:1.114543e+00,8:1.037576e+00):1.303077e-01,15:1.152093e+00):8.390304e-02):1.879036e-01,((12:1.458346e+00,(9:8.733071e-01,5:9.511155e-01):4.968292e-01):2.184709e-01,11:9.985983e-01):1.492373e-01):1.061252e-01):8.187288e-01,(45:1.206561e-02,46:4.037010e-01):7.717022e-01):1.079507e-01,(((3:6.621152e-01,(36:3.853342e-01,(((23:1.875324e-03,21:2.159935e-03):5.974463e-03,22:3.624709e-05):3.384065e-02,((30:5.098349e-02,41:2.173311e-02):3.934694e-02,(44:2.704897e-03,43:1.771048e-05):1.200087e-01):3.299780e-02):1.116396e-01):3.384370e-01):3.946741e-02,42:4.791551e-01):2.461528e-01,(((25:2.270259e-01,29:4.317927e-01):1.424843e-01,2:4.868735e-01):1.488797e-01,4:6.176938e-01):9.794547e-02):5.235979e-02):1.211098e-01,31:7.648646e-01):6.953505e-02,((((28:1.703151e-01,35:2.475547e-01):7.834969e-02,((((32:1.618843e-02,24:2.216870e-03):7.840705e-02,34:2.115404e-02):8.226661e-02,19:2.487582e-01):2.587372e-02,((26:1.388580e-03,27:6.635075e-03):6.847859e-02,40:1.475898e-01):1.526343e-02):6.790575e-02):7.316734e-02,(33:1.111817e-01,20:5.304951e-02):4.173997e-01):1.415979e-01,(38:3.380953e-01,(37:3.149531e-02,39:1.786736e-01):2.971764e-01):2.095750e-01):1.521408e-01,1:4.144798e-01);
   tree gen.3784500 = [&U] (((((6:1.125341e+00,((10:1.208871e+00,((17:1.563812e+00,18:1.970388e+00):7.451362e-01,(13:1.806532e+00,16:1.913339e+00):2.864693e-01):2.665963e-01):2.078687e-01,((14:1.165799e+00,((7:1.072105e+00,8:9.980687e-01):2.021424e-01,15:1.108225e+00):8.070830e-02):1.807489e-01,((12:1.402818e+00,(9:8.400546e-01,5:9.149003e-01):4.779116e-01):2.101523e-01,11:1.042453e+00):1.415888e-01):8.778901e-02):8.928208e-02):7.875545e-01,(45:1.693685e-01,46:7.738673e-01):7.423184e-01):1.038403e-01,(((3:6.359881e-01,(36:3.706619e-01,((21:2.611009e-03,(23:1.803918e-03,22:1.774610e-04):3.894688e-04):1.559514e-02,((30:4.265582e-02,41:1.262547e-02):5.198957e-02,(44:2.601904e-03,43:1.703613e-05):1.154392e-01):3.935762e-02):1.073888e-01):3.255504e-01):1.832580e-01,42:4.609105e-01):1.083270e-01,(((25:1.836901e-01,29:2.774542e-01):2.921746e-01,2:4.448497e-01):1.432108e-01,4:5.941741e-01):8.790625e-02):5.241753e-02):1.164983e-01,31:7.357411e-01):8.821955e-02,((((28:1.545818e-01,35:2.381287e-01):7.536641e-02,((((32:9.118421e-03,24:5.266706e-03):7.542157e-02,34:9.944382e-03):7.913418e-02,19:2.392863e-01):1.737897e-02,((26:9.330696e-03,27:1.305538e-02):6.587116e-02,40:1.419701e-01):1.792483e-02):4.558276e-02):8.263051e-02,(33:1.069483e-01,20:1.158072e-01):4.015065e-01):9.588698e-02,(38:3.252218e-01,(37:4.809361e-02,39:1.464011e-01):3.251170e-01):1.990789e-01):1.600259e-01,1:3.986978e-01);
   tree gen.3785000 = [&U] ((((((29:3.786811e-01,25:1.510387e-01):1.628212e-01,2:4.046262e-01):1.409993e-01,4:6.330068e-01):6.820561e-02,((3:6.191353e-01,(((((30:6.198113e-02,41:2.780642e-02):7.374300e-02,(22:5.580794e-04,(21:4.419996e-04,23:3.588546e-03):2.849650e-03):4.627242e-02):3.492519e-02,(43:4.378608e-04,44:2.531955e-03):1.108407e-01):1.212463e-01,36:4.112448e-01):3.252827e-01,42:4.443269e-01):3.775862e-02):2.391692e-01,((6:1.149055e+00,((((12:1.403281e+00,(5:1.051709e+00,9:8.677024e-01):6.708127e-01):1.341522e-01,11:1.049212e+00):1.420508e-01,((15:1.146797e+00,(8:1.058783e+00,7:1.019940e+00):2.075603e-01):1.009231e-01,14:1.237291e+00):1.888805e-01):5.367371e-02,((16:2.061834e+00,((18:2.306094e+00,17:1.425064e+00):7.086966e-01,13:2.066579e+00):2.263718e-01):3.056865e-01,10:1.172197e+00):2.602198e-01):7.355002e-02):6.538042e-01,(46:1.062927e+00,45:4.475811e-01):2.678609e-01):1.979330e-01):7.509296e-02):1.362108e-01,31:6.916838e-01):1.377058e-01,(((20:7.253754e-02,33:1.164704e-01):4.028645e-01,((((34:1.332721e-01,19:2.748173e-01):1.495496e-02,(40:1.108829e-01,(27:1.604863e-02,26:2.481683e-03):8.738926e-02):4.095122e-02):5.105701e-03,(32:5.796843e-03,24:4.548122e-03):1.533189e-01):5.140650e-02,(35:2.459702e-01,28:1.117537e-01):4.617054e-02):1.043325e-01):9.009982e-02,(38:4.691670e-01,(37:1.445083e-01,39:3.473097e-01):2.846361e-01):1.760936e-01):1.485434e-01,1:3.959501e-01);
   tree gen.3785500 = [&U] ((((((29:3.868679e-01,25:3.626181e-01):1.663413e-01,2:4.133739e-01):1.440475e-01,4:6.466919e-01):6.968016e-02,((((((30:4.559520e-02,41:2.592558e-02):7.404546e-02,((21:5.145845e-04,23:2.295153e-03):3.872297e-04,22:9.521096e-04):2.549038e-02):3.502974e-02,(43:2.100356e-04,44:8.366936e-03):1.132370e-01):7.657508e-02,36:3.008349e-01):3.184743e-01,(3:6.325205e-01,42:4.760941e-01):2.086759e-02):2.397315e-01,(((((18:2.355950e+00,17:1.455873e+00):7.240181e-01,(16:2.187468e+00,13:1.760167e+00):2.921005e-01):3.122952e-01,10:1.197539e+00):2.658455e-01,(6:1.173897e+00,(((12:1.433619e+00,(5:1.074446e+00,9:8.400671e-01):6.853152e-01):1.495613e-01,11:1.071895e+00):1.231519e-01,((15:1.171590e+00,(8:1.081673e+00,7:1.041990e+00):2.120476e-01):1.042991e-01,14:1.264040e+00):1.944813e-01):8.050199e-02):5.213202e-02):6.679390e-01,(46:1.108835e+00,45:6.630247e-01):1.246400e-01):2.309548e-01):7.128874e-02):1.391556e-01,31:6.561759e-01):1.406829e-01,(((20:8.360116e-02,33:1.346640e-01):4.115741e-01,((34:1.361534e-01,(((32:5.453818e-03,24:3.221640e-03):1.433617e-01,19:2.802737e-01):1.489694e-02,(40:1.132801e-01,(27:6.776294e-03,26:3.783909e-03):9.021661e-02):2.162135e-02):7.615521e-03):5.251786e-02,(35:2.512879e-01,28:1.274318e-01):3.948173e-02):1.065881e-01):9.204770e-02,(38:2.885994e-01,(37:1.399883e-01,39:1.229627e-01):2.958126e-01):1.799006e-01):1.517548e-01,1:4.045102e-01);
   tree gen.3786000 = [&U] ((((((29:4.962029e-01,25:3.617747e-01):1.659544e-01,2:4.124125e-01):1.478281e-01,4:6.451879e-01):1.075771e-01,(((3:6.441759e-01,42:5.095262e-01):5.198490e-03,((((30:6.792754e-02,41:1.560103e-02):7.524709e-02,(23:9.646453e-04,(22:1.153127e-03,21:4.440014e-04):1.498379e-03):3.643474e-02):1.926203e-02,(43:2.095471e-04,44:2.592605e-03):1.678995e-01):7.639699e-02,36:3.981314e-01):3.177336e-01):2.391739e-01,((((((18:2.276599e+00,17:1.426540e+00):7.317042e-01,(16:2.182381e+00,13:1.756074e+00):2.914211e-01):2.855335e-01,10:1.194754e+00):2.652272e-01,6:1.171166e+00):7.838948e-02,(((12:1.307160e+00,(5:1.071947e+00,9:8.381133e-01):6.837213e-01):1.492135e-01,11:1.069402e+00):1.629879e-01,((15:1.185386e+00,(8:1.079157e+00,7:1.039566e+00):2.115545e-01):1.054397e-01,14:1.261100e+00):1.940290e-01):9.738819e-02):6.663855e-01,(46:9.495151e-01,45:4.081028e-01):1.385749e-01):2.304176e-01):7.112294e-02):1.388320e-01,31:6.546499e-01):1.241339e-01,(((20:8.340672e-02,33:1.343508e-01):4.106169e-01,((19:2.880989e-01,(34:1.377469e-01,((32:7.256378e-03,24:4.233907e-03):1.835910e-01,(40:1.710470e-01,(27:5.464565e-03,26:3.093355e-03):9.573672e-02):2.173552e-02):1.814923e-02):2.384405e-03):5.471920e-02,(35:2.507035e-01,28:1.271354e-01):4.576500e-02):1.149253e-01):9.183363e-02,(38:3.914455e-01,(37:1.390825e-01,39:2.469759e-01):2.694260e-01):2.045327e-01):1.514019e-01,1:4.035694e-01);
   tree gen.3786500 = [&U] (((((45:8.321674e-01,(46:9.607486e-01,((6:1.149528e+00,(((13:1.957119e+00,16:2.102279e+00):2.243711e-01,(17:1.556455e+00,18:2.194618e+00):5.470565e-01):3.421173e-01,10:1.191791e+00):2.192790e-01):8.812301e-02,((((5:9.160665e-01,9:8.824195e-01):6.814009e-01,12:1.343937e+00):2.213802e-01,11:1.062347e+00):1.547271e-01,(14:1.299080e+00,(15:1.056304e+00,(8:9.658791e-01,7:1.021306e+00):1.746313e-01):1.098734e-01):1.572920e-01):8.776228e-02):5.437813e-01):1.669314e-01):9.111806e-02,(((((43:8.607334e-04,44:3.317453e-03):1.497382e-01,(41:2.075548e-02,30:3.740306e-02):1.031347e-01):1.186784e-03,(21:6.490939e-04,(22:2.716482e-03,23:6.885972e-03):1.841718e-03):2.540472e-02):1.432059e-01,(36:4.527737e-02,42:4.980063e-02):2.638270e-01):2.729090e-01,3:6.263839e-01):1.965836e-01):7.441581e-02,((2:4.266699e-01,(29:3.589184e-01,25:2.296149e-01):2.262432e-01):1.190498e-01,4:5.561037e-01):1.324301e-01):1.269260e-01,31:7.439700e-01):9.027754e-02,((((34:1.668104e-01,(28:1.605013e-01,35:2.443050e-01):1.418364e-02):4.888295e-02,((40:1.090781e-01,(19:2.701391e-01,(32:5.621483e-03,24:2.369326e-03):1.153101e-01):1.840012e-02):3.563850e-03,(27:1.063087e-02,26:6.646410e-03):1.143823e-01):6.310768e-02):9.073512e-02,(33:1.069636e-01,20:6.213336e-02):4.219501e-01):9.472512e-02,((37:2.979262e-01,39:4.054740e-01):2.376440e-02,38:2.336495e-01):3.072446e-01):1.573585e-01,1:3.894643e-01);
   tree gen.3787000 = [&U] (((((45:7.411702e-01,(46:9.974428e-01,((((((5:9.510542e-01,9:9.161221e-01):7.074259e-01,12:1.395266e+00):1.751538e-01,11:1.102921e+00):1.110655e-01,(14:1.348696e+00,(15:1.096648e+00,(8:1.002769e+00,7:1.059385e+00):1.813010e-01):1.140699e-01):2.111831e-01):7.205642e-02,(((13:2.031868e+00,16:2.182572e+00):2.329406e-01,(17:1.481378e+00,18:2.278437e+00):5.679504e-01):2.518775e-01,10:1.237309e+00):2.276540e-01):7.189006e-02,6:1.193432e+00):5.645501e-01):1.733070e-01):9.459816e-02,(((((43:3.253807e-03,44:3.444158e-03):1.554572e-01,(41:3.601394e-02,30:3.804340e-02):1.081274e-01):1.974355e-03,((23:3.503647e-03,22:2.853568e-03):1.117101e-03,21:6.620701e-04):2.576859e-02):1.486754e-01,(36:1.300312e-02,42:5.170268e-02):2.673701e-01):2.833323e-01,3:6.503076e-01):2.040918e-01):7.725800e-02,((2:4.429659e-01,(29:3.726267e-01,25:2.383847e-01):2.327448e-01):1.273774e-01,4:5.773432e-01):1.319694e-01):1.317737e-01,31:7.344365e-01):5.476314e-02,((((34:1.731814e-01,(28:1.363799e-01,35:2.770837e-01):2.816500e-02):4.314290e-02,(((27:9.566391e-03,26:3.206112e-03):7.569448e-02,40:1.103726e-01):1.230763e-02,(19:2.804566e-01,(32:5.836186e-03,24:4.951620e-03):1.259116e-01):4.876520e-02):6.751680e-02):9.420060e-02,(33:1.110489e-01,20:6.450644e-02):4.380658e-01):6.690185e-02,((39:5.187231e-01,37:3.083655e-01):1.078820e-02,38:2.523193e-01):2.779926e-01):1.633686e-01,1:4.043393e-01);
   tree gen.3787500 = [&U] (((((45:7.592536e-01,(46:1.021779e+00,(6:1.222550e+00,((((13:2.081443e+00,16:2.235823e+00):2.003612e-01,(17:1.517522e+00,18:2.296774e+00):6.599081e-01):2.505588e-01,10:1.267497e+00):2.342676e-01,((((5:9.742585e-01,9:9.278107e-01):6.313570e-01,12:1.429308e+00):1.907293e-01,11:1.129831e+00):1.137753e-01,(14:1.381602e+00,(15:1.123404e+00,(8:1.027235e+00,7:1.085233e+00):1.660436e-01):9.415487e-02):2.163357e-01):7.381448e-02):7.731572e-02):5.783243e-01):1.775354e-01):1.527232e-01,((((41:3.530003e-02,30:3.897160e-02):5.388701e-02,((23:2.220342e-03,(22:9.401396e-04,21:7.133881e-04):6.541142e-04):5.269960e-02,(43:1.809463e-03,44:3.015185e-03):1.592502e-01):5.285773e-03):1.523029e-01,(36:1.332037e-02,42:3.322594e-02):2.738936e-01):2.902452e-01,3:6.661741e-01):2.090713e-01):8.362878e-02,((2:4.537736e-01,(29:3.817182e-01,25:2.442009e-01):2.384235e-01):1.304852e-01,4:5.914295e-01):1.351893e-01):1.349888e-01,31:7.523556e-01):9.559679e-02,((((34:1.774068e-01,(28:1.397074e-01,35:2.502865e-01):6.238171e-02):2.547696e-02,(19:2.872993e-01,(((27:1.059183e-02,26:5.897939e-03):8.182574e-02,40:1.130655e-01):5.169688e-02,(32:5.978580e-03,24:3.327756e-03):1.289836e-01):2.660686e-02):3.452573e-02):9.646608e-02,(33:1.121032e-01,20:6.608030e-02):4.487540e-01):1.062560e-01,(38:2.584755e-01,(39:5.315181e-01,37:3.831171e-01):6.048286e-02):2.847752e-01):1.546765e-01,1:4.142045e-01);
   tree gen.3788000 = [&U] (((((34:1.684698e-01,(28:1.557816e-01,35:2.824948e-01):4.652180e-02):4.800067e-02,((40:1.051131e-01,(26:4.845525e-03,27:7.246215e-03):7.547711e-02):2.823812e-02,((32:1.729660e-02,24:3.071566e-03):1.265522e-01,19:2.654047e-01):2.274550e-02):4.846986e-02):8.233772e-02,(20:7.731022e-02,33:1.247607e-01):4.670582e-01):1.086772e-01,((39:4.450130e-01,37:3.807162e-01):1.170920e-01,38:2.466620e-01):2.148780e-01):1.350610e-01,(31:7.199527e-01,(45:8.982688e-01,(((2:4.405142e-01,(25:1.773446e-01,29:3.521920e-01):2.137312e-01):1.268457e-01,4:5.849401e-01):1.077267e-01,(((6:1.232285e+00,((((12:1.299329e+00,(9:9.100395e-01,5:9.775946e-01):6.283919e-01):1.571427e-01,11:1.024224e+00):1.884154e-01,((15:1.178649e+00,(7:1.118245e+00,8:1.039709e+00):1.915656e-01):1.174515e-01,14:1.217922e+00):2.153429e-01):1.112296e-01,(((13:1.918941e+00,(18:2.410210e+00,17:1.451712e+00):6.337525e-01):1.599398e-01,16:2.224042e+00):2.441630e-01,10:1.226708e+00):2.373838e-01):1.108035e-01):5.160708e-01,46:1.347500e+00):3.446034e-01,((42:3.934366e-01,3:6.364114e-01):4.702673e-02,(36:3.177429e-01,((((23:1.651457e-04,21:1.180682e-03):1.170307e-03,22:1.154470e-03):3.502339e-02,(41:2.966035e-02,30:7.346857e-02):4.772956e-02):7.273796e-02,(43:1.158825e-03,44:3.599940e-03):1.191020e-01):1.381927e-01):3.047081e-01):2.606543e-01):7.520225e-02):3.883110e-03):1.255746e-01):9.293965e-02,1:4.313279e-01);
   tree gen.3788500 = [&U] (((((45:8.008334e-01,((((((23:5.174546e-03,22:5.638552e-04):2.912212e-04,21:3.910580e-04):3.076599e-02,(43:2.607330e-03,44:1.111126e-02):1.540993e-01):1.785359e-02,(41:2.472868e-02,30:3.923654e-02):5.448888e-02):1.533383e-01,(36:6.001345e-02,42:8.573355e-02):2.591479e-01):2.663411e-01,3:6.707030e-01):2.104927e-01):3.817024e-02,(46:1.171164e+00,((((13:2.095593e+00,16:2.090568e+00):2.017234e-01,(17:1.527839e+00,18:2.312389e+00):6.643944e-01):4.362668e-01,10:1.276115e+00):2.358603e-01,(((((5:9.808819e-01,9:8.292264e-01):6.128810e-01,12:1.439026e+00):1.685296e-01,11:1.137512e+00):1.447030e-01,(14:1.169420e+00,(15:1.131042e+00,(8:1.121670e+00,7:1.092610e+00):1.527967e-01):1.001463e-01):1.772747e-01):6.732688e-02,6:1.228928e+00):5.112752e-02):6.423418e-01):2.033045e-01):5.396884e-02,((2:4.446540e-01,(29:3.843133e-01,25:2.458611e-01):2.400444e-01):1.320201e-01,4:5.954503e-01):1.204306e-01):1.359065e-01,31:7.574705e-01):7.530165e-02,((((28:1.625986e-01,35:2.519881e-01):5.952469e-02,(((19:2.892525e-01,(32:7.311039e-03,24:3.913258e-03):1.277467e-01):1.860991e-02,((27:6.725892e-03,26:9.770833e-03):9.826489e-02,40:1.138342e-01):2.463855e-02):6.287615e-02,34:1.786129e-01):1.607210e-02):9.969432e-02,(33:1.292585e-01,20:6.961165e-02):4.227112e-01):7.090342e-02,(37:2.783106e-01,(39:2.905591e-01,38:3.385999e-01):1.014566e-02):3.004092e-01):1.717300e-01,1:4.173081e-01);
   tree gen.3789000 = [&U] ((((((25:1.845289e-01,29:3.832353e-01):2.083795e-01,2:4.083072e-01):1.687511e-01,4:5.708409e-01):1.226001e-01,(((3:6.539740e-01,(36:3.560246e-01,(((30:6.127803e-02,41:2.619744e-02):1.126809e-02,(44:2.080642e-03,43:1.836045e-03):1.377850e-01):2.484836e-02,((21:2.564884e-03,22:1.843301e-03):2.819921e-03,23:4.727843e-04):5.259647e-02):1.374426e-01):2.526466e-01):1.038607e-01,42:6.159768e-01):1.821871e-01,(((6:1.071031e+00,((10:1.226231e+00,((17:1.512995e+00,18:2.326980e+00):6.519987e-01,(13:1.738863e+00,16:2.219902e+00):2.307591e-01):3.192875e-01):2.138733e-01,((14:1.312790e+00,((7:1.144549e+00,8:1.065510e+00):1.349554e-01,15:1.183110e+00):9.803587e-02):2.061332e-01,((12:1.391304e+00,(9:7.803595e-01,5:9.506422e-01):6.399251e-01):2.576332e-01,11:1.112894e+00):1.226071e-01):1.087902e-01):5.140027e-02):7.135276e-01,45:6.220203e-01):1.981302e-02,46:1.176083e+00):1.197290e-01):9.746161e-02):1.337562e-01,31:6.124590e-01):1.099183e-01,((((28:1.264840e-01,35:2.627464e-01):5.383526e-02,((((32:6.277023e-03,24:5.444681e-03):8.607777e-02,34:8.214902e-02):3.768922e-02,19:2.488383e-01):1.375939e-02,((26:4.656532e-03,27:6.422764e-03):8.782151e-02,40:9.260118e-02):2.579948e-02):7.587454e-02):1.073156e-01,(33:1.016176e-01,20:6.436918e-02):4.195011e-01):4.038044e-02,(37:4.003953e-01,(38:1.954472e-01,39:3.707862e-01):1.882156e-01):1.620334e-01):1.824495e-01,1:4.267905e-01);
   tree gen.3789500 = [&U] ((((((25:1.874732e-01,29:3.776056e-01):2.175595e-01,2:4.023092e-01):1.254505e-01,4:5.450389e-01):1.207991e-01,(((3:6.443671e-01,(36:2.996459e-01,(((30:6.037786e-02,41:2.588384e-02):2.484748e-02,(44:2.302185e-03,43:2.243741e-03):9.640688e-02):3.854463e-02,((21:2.527206e-03,23:1.301917e-03):1.621302e-04,22:1.973175e-03):5.182383e-02):1.354235e-01):3.011868e-01):3.744356e-02,42:6.069282e-01):1.795108e-01,(45:6.128829e-01,(46:1.146343e+00,(6:1.055298e+00,((10:1.208218e+00,((17:1.490769e+00,18:2.292797e+00):6.196977e-01,(13:1.713319e+00,16:2.187292e+00):2.273693e-01):2.947820e-01):2.107315e-01,((14:1.315505e+00,((7:1.127736e+00,8:1.049858e+00):1.329729e-01,15:1.165730e+00):1.052639e-01):2.154144e-01,((12:1.370866e+00,(9:9.408891e-01,5:9.366773e-01):6.305247e-01):1.565823e-01,11:1.096546e+00):1.218124e-01):1.304707e-01):1.143961e-01):6.782894e-01):4.679463e-02):1.321194e-01):5.349925e-02):1.094159e-01,31:6.034620e-01):1.083036e-01,((((28:1.246259e-01,35:2.588866e-01):5.304442e-02,((((32:1.013498e-02,24:1.936222e-03):8.617657e-02,34:8.993169e-02):4.809791e-02,19:2.891525e-01):1.392804e-02,((26:3.054892e-03,27:6.901576e-03):8.653141e-02,40:1.150041e-01):1.312504e-02):3.524892e-02):7.633764e-02,(33:1.202895e-01,20:6.342360e-02):3.886925e-01):6.609770e-02,(37:3.344389e-01,(38:2.297418e-01,39:4.995294e-01):1.198109e-01):1.596531e-01):1.797693e-01,1:4.205210e-01);
   tree gen.3790000 = [&U] ((((((25:1.976534e-01,29:4.537188e-01):2.346965e-01,2:4.228257e-01):1.439550e-01,4:5.527060e-01):1.448441e-01,(((3:6.130985e-01,(36:3.011447e-01,(((30:6.122720e-02,41:2.624795e-02):2.519701e-02,(44:4.405521e-03,43:2.621825e-03):9.776304e-02):3.908684e-02,((23:3.838363e-04,21:2.562757e-03):3.726016e-04,22:1.358863e-03):4.028767e-02):1.335136e-01):3.054236e-01):1.151772e-01,42:6.154659e-01):1.820360e-01,(45:6.215044e-01,(46:1.162469e+00,(((10:1.309329e+00,((17:1.511740e+00,18:2.615246e+00):6.284151e-01,(13:1.737420e+00,16:2.218061e+00):2.431710e-01):3.328872e-01):2.318865e-01,((14:1.334010e+00,((7:1.143600e+00,8:1.064627e+00):1.348435e-01,15:1.182129e+00):1.067447e-01):2.184447e-01,((12:1.390150e+00,(9:9.541247e-01,5:1.039179e+00):6.393943e-01):1.764714e-01,11:1.111971e+00):1.048495e-01):1.366452e-01):1.162509e-01,6:1.070143e+00):5.412474e-01):1.395861e-01):1.009651e-01):7.541636e-02):1.109551e-01,31:6.119510e-01):1.098271e-01,((((28:1.263790e-01,35:2.844885e-01):5.379060e-02,((((32:4.604414e-03,24:5.890357e-03):8.682529e-02,34:9.119677e-02):4.877451e-02,19:2.932200e-01):1.466097e-02,((26:1.851185e-03,27:1.092303e-02):8.774866e-02,40:1.166219e-01):1.909413e-02):3.574477e-02):9.956447e-02,(33:1.025855e-01,20:6.552733e-02):3.941603e-01):6.702751e-02,(37:3.391435e-01,(38:2.349281e-01,39:3.911029e-01):1.467486e-01):2.101597e-01):1.887474e-01,1:4.264365e-01);
   tree gen.3790500 = [&U] ((((((25:1.884503e-01,29:4.325930e-01):2.237687e-01,2:4.031383e-01):1.372522e-01,4:5.269712e-01):1.118017e-01,(((3:5.845517e-01,(36:2.560203e-01,((((23:1.364614e-04,21:1.699257e-03):4.935807e-04,22:1.295592e-03):3.841182e-02,(30:6.002225e-02,41:3.042906e-02):5.219588e-02):3.898613e-02,(44:3.456131e-03,43:9.488753e-04):9.644815e-02):1.272970e-01):2.845786e-01):1.890829e-01,42:5.868089e-01):4.940633e-02,((((10:1.248365e+00,((17:1.501656e+00,18:2.493476e+00):5.991552e-01,(13:1.808636e+00,16:2.114785e+00):2.850976e-01):3.310708e-01):2.210896e-01,((14:1.271897e+00,((7:1.090352e+00,8:1.015056e+00):1.364533e-01,15:1.127087e+00):6.890187e-02):1.795561e-01,((12:1.325422e+00,(9:8.717713e-01,5:9.907930e-01):5.732171e-01):1.777215e-01,11:1.060196e+00):1.074491e-01):1.038294e-01):1.099092e-01,6:1.206656e+00):7.260379e-01,(46:1.108343e+00,45:6.103959e-01):2.704582e-02):8.828932e-02):7.127818e-02):1.536654e-01,31:5.840534e-01):1.243218e-01,((((28:1.204947e-01,35:2.712423e-01):4.770891e-02,((((32:3.164684e-03,24:3.494116e-03):8.278258e-02,34:8.695052e-02):4.650350e-02,19:2.781538e-01):2.004183e-02,((26:2.115664e-03,27:1.041444e-02):8.366296e-02,40:1.111918e-01):1.820508e-02):3.408045e-02):9.774202e-02,(33:9.780902e-02,20:8.220471e-02):3.665816e-01):3.938182e-02,(39:4.932814e-01,(38:1.600909e-01,37:3.233525e-01):1.399158e-01):1.634229e-01):1.906556e-01,1:4.065810e-01);
   tree gen.3791000 = [&U] ((((((25:1.925889e-01,29:4.420933e-01):2.286829e-01,2:4.119917e-01):1.402664e-01,4:5.742384e-01):1.368308e-01,(((3:5.973892e-01,(36:4.708786e-01,((((23:5.546468e-04,21:2.323088e-03):1.973373e-04,22:4.370496e-04):3.925538e-02,(30:6.134041e-02,41:2.010147e-02):6.796528e-02):2.513356e-02,(44:2.757607e-03,43:2.519707e-04):1.123847e-01):1.300926e-01):2.931812e-01):6.790562e-02,42:5.996959e-01):1.727143e-01,((((10:1.275781e+00,((17:1.534634e+00,18:2.147140e+00):6.123133e-01,(13:1.848356e+00,16:2.161228e+00):2.913587e-01):3.383415e-01):2.259450e-01,((14:1.253525e+00,((7:1.114298e+00,8:1.037348e+00):1.394499e-01,15:1.202424e+00):5.423814e-02):1.834994e-01,((12:1.354530e+00,(9:8.909164e-01,5:1.012552e+00):5.855645e-01):1.816245e-01,11:1.083479e+00):1.658115e-01):6.067776e-02):1.123229e-01,6:1.269414e+00):7.419825e-01,(46:1.401373e+00,45:6.238009e-01):6.389259e-02):1.226302e-01):7.284353e-02):1.570401e-01,31:7.223277e-01):6.365085e-02,((((28:1.231409e-01,35:2.587945e-01):4.875666e-02,((((32:3.234185e-03,24:2.644876e-03):7.908501e-02,34:8.886006e-02):4.752477e-02,19:3.256035e-01):3.064021e-02,((26:6.763529e-03,27:8.452511e-03):8.550030e-02,40:1.136337e-01):1.029568e-02):3.478985e-02):1.547278e-01,(33:9.995702e-02,20:9.474145e-02):3.944991e-01):6.670018e-02,(39:5.065569e-01,(38:2.308610e-01,37:3.304537e-01):2.175310e-01):8.286990e-02):1.098754e-01,1:3.757980e-01);
   tree gen.3791500 = [&U] ((((((25:3.292217e-01,29:4.530361e-01):1.787769e-01,2:4.221894e-01):1.110668e-01,4:5.884521e-01):1.402177e-01,(((36:2.485012e-01,((((23:2.917555e-04,21:8.860092e-04):9.238462e-04,22:1.360136e-03):4.022704e-02,(30:6.285873e-02,41:1.453893e-02):7.936179e-02):2.575567e-02,(44:4.097969e-03,43:2.582075e-04):1.151665e-01):1.333127e-01):3.004381e-01,(42:6.162677e-01,3:6.121759e-01):6.842063e-02):2.186321e-01,((((10:1.307359e+00,((17:1.648337e+00,18:2.200286e+00):6.274695e-01,(13:1.894107e+00,16:2.214723e+00):2.985704e-01):2.946506e-01):2.377365e-01,((14:1.284552e+00,((7:1.141879e+00,8:1.063025e+00):1.429016e-01,15:1.232187e+00):1.135486e-01):1.880414e-01,((12:1.388058e+00,(9:9.129686e-01,5:1.037615e+00):6.000585e-01):1.861201e-01,11:1.110298e+00):1.593848e-01):1.066157e-01):8.876504e-02,6:1.300835e+00):7.638758e-01,(46:1.436060e+00,45:6.434929e-01):1.341751e-01):1.378593e-01):7.325128e-02):1.261550e-01,31:7.402070e-01):8.933121e-02,((((28:1.261889e-01,35:2.652002e-01):5.224573e-02,((((32:1.178818e-02,24:7.082541e-03):8.942694e-02,34:9.105954e-02):3.010181e-02,19:2.728761e-01):3.465093e-02,((26:5.995649e-03,27:8.511459e-03):1.079999e-01,40:1.164464e-01):6.957264e-03):4.016950e-02):1.601388e-01,(33:1.024312e-01,20:8.615440e-02):4.170628e-01):6.835116e-02,(39:5.190954e-01,(38:2.001000e-01,37:3.573110e-01):4.198286e-02):2.236764e-01):1.125950e-01,1:3.850998e-01);
   tree gen.3792000 = [&U] (((((28:1.326172e-01,35:2.911565e-01):3.581385e-02,(((19:2.532040e-01,(32:9.063386e-03,24:6.894813e-03):1.340782e-01):2.284431e-02,(40:1.219586e-01,(26:4.867593e-03,27:1.017357e-02):1.024744e-01):9.233465e-03):1.965951e-02,34:1.337310e-01):4.213623e-02):1.226590e-01,(20:6.862550e-02,33:1.064134e-01):3.911333e-01):8.515770e-02,((39:3.654083e-01,38:2.227552e-01):1.828818e-01,37:4.182638e-01):1.589114e-01):1.683831e-01,(31:7.226538e-01,((45:8.611808e-01,(4:5.724387e-01,((2:4.540209e-01,(25:2.482955e-01,29:4.106500e-01):2.478161e-01):1.109731e-01,((((((12:1.339168e+00,(9:9.379424e-01,5:8.969593e-01):6.882854e-01):2.294664e-01,11:1.148138e+00):1.087095e-01,((15:1.147537e+00,(7:1.264428e+00,8:1.071588e+00):1.414391e-01):9.749822e-02,14:1.254453e+00):1.546769e-01):1.249899e-01,(((18:2.305890e+00,17:1.575957e+00):8.035509e-01,(16:2.292234e+00,13:1.883112e+00):1.665611e-01):3.331308e-01,10:1.264321e+00):3.092058e-01):7.174450e-02,6:1.222538e+00):5.369989e-01,46:1.100989e+00):3.666193e-01):6.506995e-02):6.824753e-02):5.303955e-03,((36:3.287956e-01,(((41:3.620563e-02,30:8.814238e-02):3.526397e-02,((23:2.238366e-03,22:4.689158e-04):3.517072e-04,21:4.067835e-03):3.177391e-02):3.675898e-02,(43:1.321483e-03,44:2.610863e-03):1.112699e-01):1.586095e-01):2.425742e-01,(3:6.287124e-01,42:4.603640e-01):2.535900e-03):2.821528e-01):1.489806e-01):1.179829e-01,1:3.797351e-01);
   tree gen.3792500 = [&U] (((((28:1.293847e-01,35:2.904525e-01):4.717397e-02,((((32:8.842464e-03,24:5.262155e-03):1.308100e-01,34:1.146109e-01):2.228747e-02,19:2.474028e-01):3.016917e-02,(40:1.189858e-01,(26:4.748945e-03,27:9.925588e-03):9.997658e-02):2.165620e-02):3.188102e-02):1.232148e-01,(20:6.213942e-02,33:1.223367e-01):3.718696e-01):8.308196e-02,((39:5.218147e-01,38:2.147670e-01):1.872385e-02,37:4.080686e-01):2.041702e-01):1.642787e-01,(31:7.050389e-01,(((4:5.584853e-01,((2:4.533086e-01,(25:2.422432e-01,29:4.461309e-01):2.417755e-01):7.017215e-02,(((6:1.183649e+00,(((18:2.249684e+00,17:1.472910e+00):7.839642e-01,(16:2.236360e+00,13:1.837210e+00):1.701516e-01):3.250107e-01,10:1.241079e+00):1.706782e-01):3.755279e-02,(((12:1.306526e+00,(9:9.150799e-01,5:8.750957e-01):6.715082e-01):2.238731e-01,11:1.130693e+00):8.247351e-02,((15:1.119566e+00,(7:1.233607e+00,8:1.045468e+00):1.625354e-01):9.512167e-02,14:1.223875e+00):1.509066e-01):1.042288e-01):5.239094e-01,46:1.074152e+00):3.576828e-01):5.886475e-02):8.805454e-02,(((36:3.207811e-01,(((21:2.529864e-03,22:4.744713e-04):1.092320e-03,23:8.308642e-04):2.904495e-02,((43:1.212161e-03,44:7.955878e-03):1.316708e-01,(41:3.904094e-02,30:5.783300e-02):5.843427e-02):1.858396e-02):8.363430e-02):2.961825e-01,42:4.491426e-01):2.202931e-02,3:6.133874e-01):2.759987e-01):8.737681e-02,45:8.401893e-01):8.445229e-02):9.545351e-02,1:3.704790e-01);
   tree gen.3793000 = [&U] (((((28:1.287017e-01,35:2.889193e-01):4.692495e-02,(((32:8.795787e-03,24:1.639245e-03):1.301195e-01,(34:1.140059e-01,19:2.460968e-01):1.908343e-02):1.214307e-02,(40:1.183577e-01,(26:2.665977e-03,27:9.873193e-03):9.944883e-02):2.154189e-02):5.065080e-02):9.985575e-02,(20:6.181140e-02,33:1.365261e-01):3.699066e-01):1.055442e-01,(37:4.729743e-01,(38:3.111870e-01,39:5.190601e-01):1.271342e-02):2.056116e-01):1.674330e-01,(31:7.013172e-01,(((4:5.555372e-01,((2:4.509157e-01,(25:2.409645e-01,29:4.437759e-01):2.445090e-01):1.229571e-01,(((6:1.177401e+00,(((18:2.237808e+00,17:1.692768e+00):6.581749e-01,(16:2.168086e+00,13:1.827512e+00):2.159793e-01):2.332586e-01,10:1.234528e+00):1.817281e-01):6.484662e-02,(((12:1.299629e+00,(9:9.102494e-01,5:8.704763e-01):6.679635e-01):2.113488e-01,11:1.124725e+00):1.589562e-01,((15:1.113656e+00,(7:1.227095e+00,8:9.751617e-01):1.616774e-01):1.582223e-01,14:1.217414e+00):1.148265e-01):6.117574e-02):5.211438e-01,46:1.068482e+00):4.198369e-01):5.434073e-02):1.186540e-01,(((36:3.776365e-01,((41:3.883485e-02,30:4.334928e-02):5.812581e-02,((21:3.744012e-03,(22:2.619800e-03,23:5.931309e-03):1.601160e-03):2.714495e-02,(43:1.651979e-03,44:2.372090e-03):1.309757e-01):2.683571e-02):8.319281e-02):2.970984e-01,42:4.467717e-01):2.191302e-02,3:6.101495e-01):2.745418e-01):4.252951e-02,45:8.357542e-01):7.992744e-02):9.494964e-02,1:3.791933e-01);
   tree gen.3793500 = [&U] (((((28:1.284340e-01,35:2.883183e-01):4.682734e-02,((34:1.137687e-01,((32:4.373766e-03,24:2.066823e-03):1.362035e-01,19:2.756000e-01):2.013448e-02):9.046358e-03,(40:1.181115e-01,(26:2.837225e-03,27:7.865684e-03):8.195380e-02):8.165510e-03):3.538407e-02):1.544497e-01,(20:6.168282e-02,33:1.362421e-01):3.691371e-01):8.367618e-02,((38:3.137330e-01,37:4.641310e-01):1.151387e-02,39:5.179804e-01):1.223360e-01):1.587796e-01,(31:6.998583e-01,((((((6:1.247186e+00,(((18:2.233153e+00,17:1.689247e+00):7.421186e-01,(16:2.163576e+00,13:1.823711e+00):1.743117e-01):2.863359e-01,10:1.231960e+00):1.881712e-01):6.310020e-02,(((12:1.412048e+00,(9:8.170907e-01,5:8.686655e-01):6.665740e-01):1.440995e-01,11:1.122385e+00):1.586255e-01,((15:1.111339e+00,(7:1.224543e+00,8:9.731332e-01):1.613411e-01):1.578931e-01,14:1.214882e+00):1.488994e-01):1.015867e-01):5.200597e-01,46:1.066259e+00):4.189635e-01,((2:4.499777e-01,(25:2.404632e-01,29:4.428527e-01):1.953190e-01):1.227014e-01,4:5.916894e-01):5.422769e-02):8.164532e-02,((36:3.768509e-01,((41:3.482320e-02,30:4.685386e-02):5.800490e-02,(((22:2.215435e-03,23:2.173840e-03):6.414543e-04,21:1.207266e-03):4.310413e-02,(43:5.875160e-04,44:2.367155e-03):1.286675e-01):2.677988e-02):1.123970e-01):2.964804e-01,(42:4.458423e-01,3:6.084236e-01):3.343068e-02):2.739707e-01):8.949923e-02,45:8.340156e-01):6.388927e-02):9.475213e-02,1:3.784045e-01);
   tree gen.3794000 = [&U] ((((((25:2.443326e-01,29:4.297899e-01):2.150933e-01,2:4.654268e-01):1.299304e-01,4:5.895713e-01):1.446538e-01,((3:6.874794e-01,((36:3.568723e-01,(((30:5.206188e-02,41:4.955826e-02):5.445517e-02,(44:3.097491e-03,43:2.623617e-04):9.122860e-02):5.240792e-02,(21:9.446006e-04,(22:3.962426e-04,23:7.710737e-04):3.213131e-04):2.745995e-02):1.150456e-01):2.414757e-01,42:4.889524e-01):9.265426e-02):2.364117e-01,((45:6.489382e-01,46:6.525692e-01):4.054567e-01,((10:1.297623e+00,((13:1.985417e+00,16:2.252038e+00):1.909885e-01,(17:1.551610e+00,18:2.257977e+00):7.030273e-01):2.552517e-01):2.090067e-01,(6:1.259830e+00,((14:1.244061e+00,((7:1.105885e+00,8:1.029516e+00):1.442693e-01,15:1.197032e+00):6.878019e-02):1.962969e-01,((12:1.344304e+00,(9:8.106430e-01,5:1.004908e+00):6.587006e-01):2.259605e-01,11:9.830198e-01):1.710176e-01):4.322340e-02):6.767092e-02):6.308391e-01):1.539926e-01):7.053982e-02):1.296586e-01,31:7.168744e-01):1.057164e-01,((((28:1.461896e-01,35:2.551843e-01):4.704705e-02,((40:1.097920e-01,(((32:1.078518e-02,24:7.981870e-03):1.290208e-01,19:2.642746e-01):2.211066e-02,34:1.286840e-01):4.215188e-03):1.549834e-03,(26:2.793340e-03,27:5.511956e-03):9.006522e-02):4.812397e-02):1.246327e-01,(33:1.099475e-01,20:8.343867e-02):4.039162e-01):6.491482e-02,((37:2.919738e-01,39:4.105139e-01):8.247733e-02,38:2.314819e-01):2.275168e-01):1.844076e-01,1:3.383637e-01);
   tree gen.3794500 = [&U] ((((((25:2.520450e-01,29:3.485300e-01):2.079364e-01,2:4.593965e-01):1.282470e-01,4:5.819326e-01):1.427796e-01,(((3:6.829506e-01,(36:2.290024e-01,(((30:5.138735e-02,41:4.891616e-02):5.557748e-02,(44:4.921232e-03,43:4.023267e-04):9.744454e-02):3.310141e-02,(23:1.903014e-03,(22:6.332812e-04,21:7.021522e-04):3.131356e-04):2.590550e-02):1.680168e-01):2.715750e-01):9.239349e-02,42:4.826174e-01):1.557828e-01,((45:1.029528e-01,46:6.441142e-01):4.524304e-01,(6:1.243507e+00,(((14:1.227943e+00,((7:1.091557e+00,8:1.016177e+00):2.041373e-01,15:1.181522e+00):6.788905e-02):1.749278e-01,((12:1.326887e+00,(9:8.407392e-01,5:9.918876e-01):5.827795e-01):2.230329e-01,11:9.766251e-01):1.794009e-01):1.170215e-01,(10:1.280811e+00,((13:1.959694e+00,16:2.056726e+00):2.473724e-01,(17:1.531506e+00,18:2.228722e+00):6.939186e-01):2.519446e-01):2.062988e-01):1.150552e-01):6.226657e-01):1.519974e-01):7.904431e-02):1.835016e-01,31:7.075863e-01):1.043467e-01,((((28:1.442955e-01,35:2.518781e-01):4.862611e-02,(((((32:5.486562e-03,24:7.025360e-03):1.273492e-01,19:2.608505e-01):2.870826e-02,34:1.270167e-01):9.132353e-03,40:8.599874e-02):4.802619e-03,(26:4.889016e-03,27:5.440541e-03):9.171752e-02):4.750046e-02):1.256955e-01,(33:1.085230e-01,20:9.959413e-02):3.986829e-01):5.757728e-02,(37:2.881909e-01,(39:4.051951e-01,38:1.995710e-01):8.321728e-02):2.559461e-01):1.897230e-01,1:3.339797e-01);
   tree gen.3795000 = [&U] ((((((2:4.354857e-01,(29:4.052003e-01,25:3.107676e-01):2.024736e-01):1.425753e-01,4:6.029189e-01):7.249307e-02,(((3:5.972710e-01,42:4.395495e-01):1.172325e-01,((((43:1.363692e-03,44:2.522602e-03):1.519109e-01,(41:3.515747e-02,30:4.237973e-02):6.151802e-02):5.532903e-03,(22:3.968395e-03,(23:2.506115e-03,21:3.411254e-03):2.097770e-03):3.894464e-02):1.648675e-01,36:4.112045e-01):2.368064e-01):2.372455e-01,(46:1.147545e+00,((((((5:9.990152e-01,9:8.078782e-01):6.807546e-01,12:1.409146e+00):2.576537e-01,11:1.086241e+00):1.434213e-01,(14:1.217922e+00,(15:1.107557e+00,(8:1.059111e+00,7:1.140720e+00):1.308599e-01):9.591091e-02):2.234782e-01):4.979181e-02,6:1.203411e+00):4.709025e-02,(((13:1.878474e+00,16:2.061983e+00):2.151437e-01,(17:1.502616e+00,18:2.479321e+00):6.510131e-01):3.441707e-01,10:1.233474e+00):2.226349e-01):6.216316e-01):2.151198e-01):7.599841e-02):2.593457e-02,45:7.879318e-01):1.111260e-01,31:6.420372e-01):1.138923e-01,(((((19:2.747798e-01,(32:8.915335e-03,24:2.322756e-03):1.009845e-01):4.088661e-02,((27:1.152514e-02,26:4.481525e-03):1.385946e-01,40:1.246370e-01):2.569421e-02):7.111246e-02,(34:1.916398e-01,(28:1.423909e-01,35:2.136553e-01):7.831233e-02):2.858283e-02):9.986077e-02,(33:1.610990e-01,20:5.570481e-02):4.724929e-01):8.550731e-02,(38:2.751568e-01,(37:1.141143e-01,39:3.949351e-01):2.519798e-01):2.185955e-01):9.857716e-02,1:3.947646e-01);
   tree gen.3795500 = [&U] ((((((3:5.840366e-01,42:4.885649e-01):5.010818e-02,((((43:1.471690e-03,44:2.466706e-03):1.485448e-01,(41:3.810489e-02,30:4.144068e-02):8.264940e-02):1.267804e-02,((23:2.757081e-03,22:3.351647e-04):6.621281e-04,21:3.335667e-03):1.957541e-02):1.824594e-01,36:4.020929e-01):2.343528e-01):2.319885e-01,(4:5.895594e-01,((2:4.425938e-01,(29:3.962218e-01,25:3.038816e-01):1.979871e-01):1.209044e-01,(46:1.122117e+00,(((((5:9.768789e-01,9:7.899771e-01):6.076989e-01,12:1.377922e+00):1.788832e-01,11:1.062172e+00):1.402433e-01,(14:1.190935e+00,(15:1.083016e+00,(8:1.048602e+00,7:1.115443e+00):1.279603e-01):9.378571e-02):1.491060e-01):5.345160e-02,((((13:1.836850e+00,16:2.016293e+00):2.606053e-01,(17:1.469321e+00,18:2.424384e+00):6.365879e-01):2.508865e-01,10:1.206143e+00):1.621146e-01,6:1.116659e+00):1.054848e-01):6.371586e-01):1.952283e-01):9.048766e-02):6.157755e-02):9.419837e-02,45:7.704727e-01):9.994079e-02,31:6.278109e-01):1.102599e-01,(((((19:2.686912e-01,(32:1.238182e-02,24:2.271288e-03):1.084022e-01):1.184692e-02,((27:1.126977e-02,26:4.261503e-03):7.522134e-02,40:1.245228e-01):3.944328e-02):6.953674e-02,(34:1.873934e-01,(28:1.392358e-01,35:2.089211e-01):5.550967e-02):4.662296e-02):9.764804e-02,(33:1.575294e-01,20:6.453263e-02):3.995805e-01):8.361263e-02,(38:2.690598e-01,(37:3.141592e-01,39:6.420406e-01):4.996307e-02):1.714316e-01):1.382130e-01,1:3.943231e-01);
   tree gen.3796000 = [&U] ((((((3:5.950346e-01,42:5.248307e-01):8.839959e-02,((((43:1.052714e-03,44:3.642611e-03):1.513421e-01,(41:2.050159e-02,30:4.222105e-02):9.717356e-02):1.291678e-02,((21:3.398481e-03,23:3.975356e-03):1.220364e-03,22:6.618775e-04):1.544160e-02):1.867891e-01,36:4.096648e-01):2.387660e-01):2.363572e-01,(4:6.146969e-01,((2:4.509283e-01,(29:3.550109e-01,25:1.817628e-01):2.515467e-01):1.192649e-01,(46:1.143248e+00,(((((5:9.434624e-01,9:8.048533e-01):6.635760e-01,12:1.403870e+00):1.822517e-01,11:9.898957e-01):1.724175e-01,((14:1.213362e+00,15:1.103410e+00):8.256088e-02,(8:1.068348e+00,7:1.136448e+00):1.803217e-01):1.519138e-01):1.051965e-01,((((13:1.871440e+00,16:2.054262e+00):2.655128e-01,(17:1.496990e+00,18:2.352480e+00):5.867552e-01):2.561721e-01,10:1.228856e+00):1.891730e-01,6:1.137687e+00):1.547225e-01):6.491570e-01):1.987235e-01):9.219165e-02):7.733487e-02):3.633146e-02,45:7.853836e-01):1.018228e-01,31:6.396332e-01):1.123362e-01,(((((19:2.737510e-01,(32:1.479765e-02,24:2.314059e-03):1.805481e-01):6.932287e-03,((27:7.205290e-03,26:3.081861e-03):7.433671e-02,40:1.268677e-01):1.278900e-02):5.083868e-02,(34:1.909222e-01,(28:1.418578e-01,35:2.128554e-01):4.573800e-02):4.580746e-02):9.948686e-02,(33:9.596886e-02,20:6.574786e-02):3.859206e-01):8.518715e-02,((39:5.527548e-01,38:2.741265e-01):2.676590e-02,37:2.986191e-01):1.528576e-01):9.163927e-02,1:4.017486e-01);
   tree gen.3796500 = [&U] (((((28:1.789680e-01,35:2.574028e-01):6.080826e-02,((((32:5.035542e-03,24:2.750819e-03):1.320330e-01,34:1.107446e-01):6.340463e-03,19:2.701858e-01):2.388319e-02,(40:1.156211e-01,(26:3.106281e-03,27:1.016438e-02):7.323795e-02):8.540857e-03):5.009981e-02):1.342329e-01,(20:8.502760e-02,33:1.179400e-01):4.119648e-01):7.462439e-02,(38:2.893473e-01,(37:1.994832e-01,39:3.135174e-01):2.077887e-01):2.203110e-01):1.499496e-01,(31:6.861093e-01,(((4:5.800653e-01,((2:4.411376e-01,(25:2.357392e-01,29:3.451723e-01):2.143033e-01):1.056722e-01,((6:1.210790e+00,((((18:2.071463e+00,17:1.510660e+00):7.026034e-01,(16:2.121072e+00,13:1.889032e+00):2.166004e-01):2.661635e-01,10:1.279414e+00):1.999698e-01,(((12:1.384308e+00,(9:8.724906e-01,5:9.129300e-01):6.807874e-01):9.548057e-02,11:1.001370e+00):1.815964e-01,((15:1.117709e+00,(7:1.200486e+00,8:9.540155e-01):1.519588e-01):1.336834e-01,14:1.246537e+00):1.513905e-01):1.134264e-01):6.762300e-02):7.013712e-01,46:1.035133e+00):1.500767e-01):3.080668e-02):9.734385e-02,((3:5.582130e-01,42:4.544886e-01):8.443268e-02,(36:2.507262e-01,(((41:2.490542e-02,30:7.570187e-02):3.968331e-02,(43:3.080462e-03,44:1.334333e-02):1.240823e-01):1.901343e-02,(23:6.543468e-04,(22:2.416179e-04,21:1.771222e-03):2.645547e-03):5.779808e-02):2.006897e-01):1.830122e-01):2.423044e-01):1.164295e-01,45:6.969175e-01):3.849104e-02):1.085948e-01,1:3.557836e-01);
   tree gen.3797000 = [&U] (((((3:6.467140e-01,(42:5.589391e-01,(((((23:4.521994e-04,22:1.572666e-03):2.342709e-04,21:8.362229e-04):3.042032e-02,(41:7.263783e-02,30:3.556155e-02):7.957812e-02):3.294081e-02,(43:1.756616e-03,44:1.474098e-03):1.062969e-01):1.701476e-01,36:2.310874e-01):2.292616e-01):2.891894e-02):2.325688e-01,(4:5.902281e-01,((2:4.329785e-01,(29:3.408793e-01,25:3.076863e-01):2.545528e-01):9.934068e-02,(46:1.097740e+00,((((((5:9.059066e-01,9:7.728151e-01):6.885603e-01,12:1.347987e+00):1.470378e-01,11:9.504916e-01):1.655542e-01,((15:1.059488e+00,(8:1.025821e+00,7:1.091211e+00):1.731438e-01):7.927444e-02,14:1.286260e+00):1.434432e-01):1.010640e-01,(((13:1.796945e+00,16:1.972490e+00):2.549437e-01,(17:1.417217e+00,18:2.258837e+00):6.251529e-01):2.459749e-01,10:1.179939e+00):2.372379e-01):8.774903e-02,6:1.134293e+00):6.233164e-01):2.697842e-01):3.131132e-02):7.411464e-02):6.797068e-02,45:7.642549e-01):7.385378e-02,31:6.141718e-01):8.852907e-02,((((19:2.628540e-01,((32:1.785942e-02,24:3.097267e-03):1.733611e-01,((27:6.795095e-03,26:3.645021e-03):7.137764e-02,40:1.218176e-01):2.732198e-02):2.203882e-02):4.489454e-02,(34:1.709149e-01,(28:1.362109e-01,35:2.043824e-01):4.366790e-02):5.833129e-02):1.018003e-01,(33:1.298245e-01,20:6.317112e-02):3.877303e-01):3.617519e-02,(37:3.589963e-01,(39:3.660481e-01,38:2.564339e-01):2.096802e-02):2.940634e-01):1.739566e-01,1:4.099658e-01);
   tree gen.3797500 = [&U] (((((28:1.434886e-01,35:2.560223e-01):4.052201e-02,((((32:5.922674e-03,24:4.408099e-03):9.005183e-02,34:1.129543e-01):4.079283e-02,19:2.687367e-01):1.685287e-02,(40:1.150010e-01,(26:5.616945e-03,27:8.983316e-03):8.665740e-02):3.274906e-02):3.528535e-02):1.404076e-01,(20:7.847140e-02,33:1.173075e-01):4.097554e-01):6.737958e-02,(38:2.877954e-01,(37:1.984134e-01,39:2.276620e-01):2.066742e-01):2.219655e-01):1.204153e-01,(31:6.824296e-01,(((4:5.769543e-01,((2:4.165168e-01,(25:2.766776e-01,29:3.433211e-01):2.386753e-01):1.051055e-01,((6:1.204297e+00,((((12:1.376883e+00,(9:8.678113e-01,5:8.110042e-01):6.771363e-01):2.117782e-01,11:9.959997e-01):1.178372e-01,((15:1.111715e+00,(7:1.194048e+00,8:1.059054e+00):1.725413e-01):9.658741e-02,14:1.239851e+00):1.353121e-01):1.102031e-01,(((18:2.060354e+00,17:1.502558e+00):8.401593e-01,(16:2.109696e+00,13:1.828414e+00):3.084887e-01):2.547859e-01,10:1.272552e+00):1.988973e-01):6.312593e-02):4.245251e-01,46:8.484917e-01):4.622032e-01):3.539768e-02):9.826209e-02,((36:3.137532e-01,(((41:5.050362e-02,30:3.744823e-02):4.391394e-02,(43:5.541337e-04,44:4.048485e-03):1.164208e-01):4.366736e-02,(21:3.388613e-04,(22:8.630668e-05,23:2.808668e-04):5.197591e-05):3.082886e-02):1.940277e-01):2.165060e-01,(42:4.594898e-01,3:5.552192e-01):8.766715e-02):2.164286e-01):9.285857e-02,45:6.931798e-01):8.310850e-02):7.984266e-02,1:3.538755e-01);
   tree gen.3798000 = [&U] (((((28:1.466783e-01,35:2.617136e-01):4.142281e-02,((((32:6.054334e-03,24:2.509784e-03):9.205367e-02,34:1.154652e-01):4.169964e-02,19:2.747107e-01):1.722751e-02,(40:1.175574e-01,(26:1.045887e-02,27:9.183014e-03):1.056462e-01):1.139896e-02):3.922660e-02):9.626391e-02,(20:5.754327e-02,33:1.199152e-01):4.188642e-01):1.001002e-01,(38:2.941931e-01,(37:2.028241e-01,39:1.934932e-01):2.525876e-01):2.268998e-01):1.230921e-01,(31:6.975999e-01,(((4:5.897799e-01,((2:4.257759e-01,(25:2.828281e-01,29:3.509530e-01):3.477601e-01):7.384638e-02,((6:1.231068e+00,((((12:1.407491e+00,(9:8.871026e-01,5:8.290327e-01):6.921889e-01):2.074190e-01,11:1.108890e+00):1.204567e-01,((15:1.136428e+00,(7:1.220591e+00,8:1.082597e+00):1.117477e-01):1.150077e-01,14:1.267413e+00):1.383201e-01):1.126529e-01,(((18:2.106155e+00,17:1.535960e+00):6.859369e-01,(16:2.156594e+00,13:1.869060e+00):3.558426e-01):3.275003e-01,10:1.300840e+00):3.510661e-01):6.452921e-02):5.399989e-01,46:9.242322e-01):2.647733e-01):6.218317e-02):1.376028e-01,(42:5.332966e-01,(3:6.560785e-01,(36:3.509615e-01,(((22:8.665042e-04,21:6.366731e-04):8.083104e-05,23:8.256379e-04):3.151419e-02,((41:2.559692e-02,30:5.005621e-02):4.685302e-02,(43:1.385013e-04,44:4.138482e-03):1.494609e-01):2.136582e-02):1.500452e-01):2.491093e-01):8.387906e-02):2.142006e-01):9.492281e-02,45:9.001456e-01):4.269454e-02):8.161755e-02,1:3.649827e-01);
   tree gen.3798500 = [&U] (((((28:1.451033e-01,35:2.589034e-01):4.097802e-02,((26:4.764452e-03,27:1.078834e-02):1.045118e-01,((((32:9.551644e-03,24:2.482834e-03):9.106522e-02,34:1.142254e-01):4.354700e-02,19:2.717609e-01):1.532254e-02,40:1.162951e-01):9.765063e-03):5.331180e-02):1.171738e-01,(20:5.692539e-02,33:1.186276e-01):3.576270e-01):7.902291e-02,(38:2.910341e-01,(37:7.562435e-02,39:2.172904e-01):2.498754e-01):2.244634e-01):1.312452e-01,(31:6.901092e-01,(((4:5.834470e-01,((2:4.212040e-01,(25:2.797911e-01,29:3.471846e-01):3.440260e-01):4.411796e-02,(((6:1.217849e+00,(((12:1.392378e+00,(9:8.775771e-01,5:8.760920e-01):5.410017e-01):2.051918e-01,11:1.096983e+00):1.680068e-01,((15:1.124225e+00,(7:1.073377e+00,8:1.070972e+00):1.821571e-01):1.137728e-01,14:1.253804e+00):1.368348e-01):1.114433e-01):1.913735e-02,(((18:2.083539e+00,17:1.519467e+00):6.785715e-01,(16:2.133437e+00,13:1.979490e+00):1.455381e-01):3.045961e-01,10:1.286872e+00):1.925183e-01):5.670069e-01,46:1.363835e+00):2.320815e-01):8.376798e-02):1.064317e-01,(42:5.275702e-01,(3:6.490337e-01,(36:3.471929e-01,(((23:3.357299e-04,22:8.571999e-04):4.620530e-04,21:6.298367e-04):2.228584e-02,((41:4.392324e-02,30:3.206824e-02):7.356022e-02,(43:1.533782e-04,44:1.103460e-03):1.478561e-01):1.839347e-02):1.342623e-01):2.464344e-01):4.023776e-02):2.119006e-01):1.270719e-01,45:7.603686e-01):4.223610e-02):8.074116e-02,1:3.610636e-01);
   tree gen.3799000 = [&U] ((((((29:4.293510e-01,25:2.397355e-01):2.961418e-01,2:3.989299e-01):1.847161e-01,4:5.680773e-01):7.627083e-02,(((((((12:1.405609e+00,(5:9.413766e-01,9:7.634778e-01):6.521306e-01):1.982583e-01,11:1.060186e+00):1.267290e-01,((15:1.138432e+00,(8:9.635157e-01,7:1.086563e+00):1.526290e-01):1.493779e-01,14:1.204286e+00):1.740145e-01):1.146742e-01,(((18:2.191397e+00,17:1.441534e+00):7.220510e-01,(16:2.166561e+00,13:1.875881e+00):2.404799e-01):2.359503e-01,10:1.230025e+00):1.582792e-01):1.093222e-01,6:1.063687e+00):6.869769e-01,(46:6.455005e-01,45:2.226589e-01):5.247459e-01):1.285076e-01,(42:5.775389e-01,(3:5.886396e-01,(((43:5.331316e-04,44:1.779165e-03):1.219468e-01,((21:1.551131e-04,(22:6.199335e-04,23:1.956303e-03):1.564706e-04):7.431420e-02,(30:4.004315e-02,41:3.478370e-02):4.817807e-02):4.036413e-02):1.276534e-01,36:2.988197e-01):2.673995e-01):1.007085e-01):8.173786e-02):9.132601e-02):1.628418e-01,31:7.098514e-01):1.081229e-01,(((20:5.945496e-02,33:1.035045e-01):4.059706e-01,((34:1.764950e-01,(35:2.291501e-01,28:1.304456e-01):1.344195e-02):4.776460e-02,((40:9.648406e-02,(27:1.478659e-02,26:5.434264e-03):1.025405e-01):6.901508e-03,((32:3.362274e-03,24:5.811364e-03):1.237236e-01,19:2.457661e-01):1.529406e-02):6.838846e-02):8.937393e-02):6.221796e-02,((37:3.398884e-01,39:5.588179e-01):1.336280e-02,38:2.351030e-01):2.455506e-01):1.555950e-01,1:3.593409e-01);
   tree gen.3799500 = [&U] (((((28:1.483893e-01,35:2.647666e-01):3.482053e-02,(((26:3.085385e-03,27:9.724466e-03):1.019936e-01,40:1.156139e-01):2.194132e-02,(((32:8.337299e-03,24:2.436820e-03):9.849248e-02,34:9.828489e-02):5.404940e-02,19:3.006630e-01):1.566953e-02):4.921876e-02):9.900308e-02,(20:5.821452e-02,33:1.475729e-01):3.789024e-01):1.050696e-01,(38:2.669630e-01,(37:7.519894e-02,39:2.636348e-01):3.048081e-01):2.295466e-01):1.396625e-01,(31:7.057375e-01,(((4:5.966598e-01,((2:4.307426e-01,(25:1.721448e-01,29:3.550469e-01):3.518168e-01):6.821813e-02,((6:1.199387e+00,((((18:2.211585e+00,17:1.553877e+00):6.939384e-01,(16:2.176774e+00,13:2.024317e+00):1.961976e-01):3.589204e-01,10:1.316015e+00):1.961734e-01,(((12:1.423910e+00,(9:8.974507e-01,5:8.959320e-01):5.532532e-01):2.184508e-01,11:9.618584e-01):1.801516e-01,((15:1.149685e+00,(7:1.097685e+00,8:1.095225e+00):2.442476e-01):8.181492e-02,14:1.282197e+00):1.357839e-01):4.717051e-02):3.263622e-02):5.092279e-01,46:1.394721e+00):2.619896e-01):7.668747e-02):9.120928e-02,((42:4.711097e-01,(36:3.550555e-01,(((41:3.326098e-02,30:6.274702e-02):4.652304e-02,(43:1.318807e-03,44:2.632343e-03):1.523051e-01):1.664909e-02,((23:5.335839e-05,22:3.601989e-04):3.660006e-03,21:3.042063e-03):3.645228e-02):1.373028e-01):2.520152e-01):6.999441e-02,3:6.869133e-01):2.455162e-01):5.298615e-02,45:7.095321e-01):1.098800e-01):8.021010e-02,1:3.955456e-01);
   tree gen.3800000 = [&U] ((((((29:3.820991e-01,25:2.078040e-01):2.250409e-01,2:3.322723e-01):1.657438e-01,4:6.115746e-01):8.890376e-02,(((6:1.063355e+00,((((18:2.190713e+00,17:1.530315e+00):7.218255e-01,(16:2.147352e+00,13:1.875295e+00):1.457672e-01):2.243751e-01,10:1.229640e+00):2.379756e-01,(((12:1.284862e+00,(5:9.410826e-01,9:7.632393e-01):6.519269e-01):1.843189e-01,11:1.059855e+00):1.417127e-01,((15:1.138077e+00,(8:9.632147e-01,7:1.086224e+00):1.525813e-01):1.493312e-01,14:1.203910e+00):1.929253e-01):7.005380e-02):9.627054e-02):6.821406e-01,(46:7.100775e-01,45:4.261540e-01):3.454126e-01):7.176229e-02,(42:5.773585e-01,(3:5.884557e-01,(((43:3.093331e-03,44:1.226422e-03):1.066357e-01,((22:1.641742e-03,(21:1.100052e-04,23:1.280772e-03):4.388073e-04):3.720759e-02,(30:6.332639e-02,41:2.534846e-02):5.257718e-02):1.734474e-02):1.320304e-01,36:3.169049e-01):2.673160e-01):1.431336e-01):8.171233e-02):9.614858e-02):1.187866e-01,31:7.096297e-01):1.191860e-01,(((20:9.191517e-02,33:1.034721e-01):4.058438e-01,((34:1.433974e-01,(35:2.290785e-01,28:1.500236e-01):5.312235e-02):3.370651e-02,((40:1.135500e-01,(27:5.918846e-03,26:5.572572e-03):1.032875e-01):7.477385e-03,((32:2.524764e-03,24:4.578915e-03):1.204068e-01,19:2.456893e-01):4.840664e-02):5.994931e-02):9.698498e-02):8.979445e-02,(38:2.273490e-01,(39:1.967085e-01,37:9.604723e-02):3.169242e-01):2.414512e-01):1.171264e-01,1:3.592287e-01);
   tree gen.3800500 = [&U] ((((((29:4.159457e-01,25:2.156676e-01):2.476612e-01,2:3.678297e-01):1.720158e-01,4:6.239636e-01):1.032481e-01,(((6:1.103593e+00,((((18:2.273612e+00,17:1.588224e+00):7.491403e-01,(16:2.228610e+00,13:1.855493e+00):2.944762e-01):2.221110e-01,10:1.276172e+00):2.469809e-01,(((12:1.431937e+00,(5:9.766944e-01,9:9.159678e-01):6.770160e-01):2.031426e-01,11:1.099961e+00):1.470753e-01,((15:1.181143e+00,(8:9.996640e-01,7:1.226806e+00):2.314213e-01):1.103819e-01,14:1.192780e+00):2.002259e-01):8.550973e-02):4.598606e-02):7.079536e-01,(46:6.008939e-01,45:1.952676e-01):6.042906e-01):1.500404e-01,(42:4.266541e-01,(3:6.107236e-01,((((22:1.556419e-03,(21:6.413706e-05,23:5.945183e-03):4.572943e-04):4.999987e-02,(43:8.774407e-04,44:1.272831e-03):1.282101e-01):1.750607e-02,(30:4.737155e-02,41:5.622419e-02):5.566340e-02):1.212476e-01,36:3.288970e-01):3.532993e-01):9.253449e-02):1.242452e-01):9.978696e-02):1.231288e-01,31:7.364829e-01):1.236962e-01,(((20:9.539336e-02,33:1.073877e-01):4.212015e-01,((34:1.488238e-01,(35:2.377472e-01,28:1.441430e-01):5.390270e-02):3.498201e-02,((40:1.178469e-01,(27:6.142823e-03,26:5.783445e-03):1.004631e-01):1.752531e-02,((32:6.909876e-03,24:2.872196e-03):1.312894e-01,19:2.549865e-01):2.532924e-02):5.723132e-02):8.124528e-02):8.226466e-02,(38:2.359521e-01,(39:1.630618e-01,37:3.231492e-02):3.289171e-01):1.887791e-01):1.455972e-01,1:3.728224e-01);
   tree gen.3801000 = [&U] ((((((29:4.149567e-01,25:2.151547e-01):1.417840e-01,2:4.403243e-01):1.429170e-01,4:6.224799e-01):6.467369e-02,(((((((12:1.428532e+00,(5:9.743719e-01,9:7.897223e-01):6.754061e-01):2.245536e-01,11:1.097346e+00):1.264128e-01,((15:1.178335e+00,(8:9.972869e-01,7:1.223888e+00):2.282144e-01):1.101194e-01,14:1.189944e+00):1.997497e-01):1.640748e-01,(((18:2.268206e+00,17:1.584447e+00):6.884350e-01,(16:2.223311e+00,13:1.851081e+00):2.937760e-01):2.825663e-01,10:1.273137e+00):1.965632e-01):1.298080e-01,6:1.100969e+00):7.040588e-01,(46:5.994650e-01,45:1.948032e-01):5.626453e-01):1.688001e-01,(42:6.073907e-01,(3:6.092714e-01,((((43:1.226812e-03,44:2.968496e-03):1.538214e-01,(30:4.725890e-02,41:3.779268e-02):8.766287e-02):3.659637e-02,((22:2.439227e-03,21:1.195518e-04):9.312248e-04,23:5.931046e-03):4.918480e-02):1.348325e-01,36:3.281149e-01):2.837523e-01):6.558377e-02):1.915508e-01):6.431665e-02):1.642097e-01,31:7.109166e-01):9.432190e-02,(((20:9.516653e-02,33:1.270978e-01):4.201999e-01,((34:1.484699e-01,(35:2.371818e-01,28:1.438003e-01):5.377453e-02):5.898811e-02,((40:1.175666e-01,(27:1.615140e-02,26:5.769693e-03):1.002242e-01):1.001851e-02,((32:2.128556e-03,24:1.987921e-03):1.309772e-01,19:2.543802e-01):2.486194e-02):6.497971e-02):8.999768e-02):7.592409e-02,(38:2.353911e-01,(39:1.556532e-01,37:3.223808e-02):3.620249e-01):2.060514e-01):1.452510e-01,1:3.719358e-01);
   tree gen.3801500 = [&U] ((((((29:4.701213e-01,25:2.105141e-01):2.482140e-01,2:3.804457e-01):1.943481e-01,4:6.090539e-01):6.327876e-02,((((6:1.113000e+00,(((18:2.219284e+00,17:1.550273e+00):6.735864e-01,(16:2.175357e+00,13:1.811156e+00):3.076119e-01):2.764717e-01,10:1.245677e+00):2.053147e-01):1.098639e-01,(((12:1.397720e+00,(5:9.533560e-01,9:8.483704e-01):6.859319e-01):2.197103e-01,11:1.073677e+00):8.605798e-02,((15:1.152919e+00,(8:9.757768e-01,7:1.197491e+00):1.857502e-01):1.077443e-01,14:1.164278e+00):1.794794e-01):1.422354e-01):6.609493e-01,(46:5.292460e-01,45:3.035813e-01):5.755435e-01):1.651593e-01,(42:5.942901e-01,(3:5.961302e-01,(((43:1.410375e-03,44:1.589435e-03):1.514669e-01,(((21:5.234035e-03,23:1.997460e-03):1.527745e-03,22:8.602163e-04):1.568357e-02,(30:4.601011e-02,41:2.350229e-02):1.019297e-01):3.766977e-02):1.353401e-01,36:3.210379e-01):2.926193e-01):4.971779e-02):1.874193e-01):6.292943e-02):1.606679e-01,31:6.955831e-01):9.228751e-02,(((20:9.311391e-02,33:1.243564e-01):3.677335e-01,((34:1.452676e-01,(35:2.320661e-01,28:1.406987e-01):3.673044e-02):6.288763e-02,((40:1.089359e-01,(27:1.580304e-02,26:1.819813e-03):9.806251e-02):1.724910e-02,((32:5.416471e-03,24:4.168434e-03):1.239656e-01,19:2.488936e-01):1.613374e-02):6.357819e-02):8.805655e-02):5.251508e-02,(38:2.348402e-01,(39:1.062814e-01,37:4.589790e-02):3.093658e-01):2.761607e-01):1.448332e-01,1:3.639137e-01);
   tree gen.3802000 = [&U] ((((((29:4.794932e-01,25:2.147107e-01):2.531621e-01,2:3.880299e-01):1.982224e-01,4:6.211953e-01):6.454022e-02,((((6:1.225569e+00,(((18:2.263525e+00,17:1.581177e+00):7.643377e-01,(16:2.218722e+00,13:1.847261e+00):2.754253e-01):2.819832e-01,10:1.250205e+00):1.954710e-01):1.033528e-01,(((12:1.425584e+00,(5:9.723611e-01,9:8.364438e-01):6.068968e-01):2.421918e-01,11:1.095081e+00):1.507654e-01,((15:1.062072e+00,(8:9.952288e-01,7:1.221363e+00):1.280118e-01):1.717614e-01,14:1.187488e+00):1.830573e-01):6.944832e-02):6.741253e-01,(46:5.397965e-01,45:3.109138e-01):3.679002e-01):1.629187e-01,(((((22:1.197495e-03,23:5.940114e-04):1.002617e-03,21:5.414693e-03):1.886859e-02,((43:1.741396e-04,44:3.343461e-03):1.076498e-01,(30:4.692732e-02,41:2.385919e-02):9.443698e-02):2.811801e-02):1.776583e-01,36:3.274377e-01):3.027733e-01,(3:6.599349e-01,42:4.755055e-01):1.112310e-02):2.209630e-01):9.320660e-02):1.638708e-01,31:7.094495e-01):9.412725e-02,(((20:9.497013e-02,33:1.268355e-01):3.773827e-01,((34:1.481635e-01,(35:2.366923e-01,28:1.435035e-01):4.055022e-02):5.889436e-02,((40:1.111075e-01,(27:1.981745e-02,26:2.779275e-03):9.183422e-02):2.098491e-02,((32:7.270242e-03,24:4.498276e-04):1.264369e-01,19:2.163100e-01):1.864720e-02):6.484561e-02):8.546579e-02):6.052220e-02,(38:2.690835e-01,(39:2.951929e-01,37:1.788358e-01):2.778258e-01):2.316269e-01):1.408254e-01,1:3.711683e-01);
   tree gen.3802500 = [&U] ((((((25:1.866724e-01,29:4.256129e-01):2.388252e-01,2:4.162514e-01):1.446433e-01,4:5.485818e-01):1.034656e-01,((((36:2.984948e-01,(((44:4.742207e-03,43:2.439264e-04):1.655278e-01,(30:7.244341e-02,41:5.617815e-02):6.541794e-02):3.097271e-02,((23:1.197892e-03,22:1.368499e-03):2.029484e-03,21:4.735767e-03):3.437829e-02):1.413987e-01):2.154639e-01,42:5.274772e-01):7.922359e-02,3:5.798101e-01):2.399096e-01,((45:3.625593e-01,46:3.134334e-01):6.340853e-01,((6:1.303578e+00,((14:1.213913e+00,((7:1.103594e+00,8:1.091433e+00):2.079203e-01,15:1.152319e+00):9.641793e-02):1.665640e-01,((12:1.334981e+00,(9:8.671094e-01,5:9.843661e-01):6.266899e-01):2.105042e-01,11:1.095383e+00):1.181689e-01):9.301720e-02):9.058450e-02,(10:1.251772e+00,((13:2.022183e+00,16:2.202567e+00):2.895162e-01,(17:1.621620e+00,18:2.400056e+00):7.037409e-01):2.315690e-01):2.085873e-01):7.357907e-01):1.159568e-01):9.392006e-02):1.361975e-01,31:7.153895e-01):8.775725e-02,((((((32:9.252985e-03,24:4.129912e-03):1.526945e-01,(40:1.156082e-01,(26:3.147008e-03,27:8.393154e-03):7.677011e-02):5.784272e-02):1.473455e-02,(19:2.837232e-01,34:1.175084e-01):1.890261e-02):4.645600e-02,(28:1.593367e-01,35:2.513493e-01):4.053319e-02):1.342552e-01,(33:1.507845e-01,20:8.260152e-02):3.647324e-01):4.658092e-02,((39:1.492289e-01,37:5.485294e-02):4.041737e-01,38:3.012359e-01):1.880205e-01):2.095445e-01,1:3.871439e-01);
   tree gen.3803000 = [&U] ((((((29:4.405253e-01,25:2.950986e-01):2.153903e-01,2:3.951753e-01):1.411226e-01,4:6.326343e-01):1.163725e-01,((((((18:2.305207e+00,17:1.610294e+00):7.784126e-01,(16:2.259579e+00,13:1.881277e+00):2.364627e-01):3.086220e-01,10:1.271947e+00):2.645604e-01,(6:1.231318e+00,(((12:1.370971e+00,(5:9.902667e-01,9:8.518465e-01):7.274674e-01):2.324021e-01,11:1.115246e+00):2.054403e-01,((15:1.081629e+00,(8:1.013555e+00,7:1.243853e+00):1.884401e-01):1.158888e-01,14:1.209355e+00):1.943178e-01):9.664382e-02):1.101192e-01):6.865390e-01,(46:7.876394e-01,45:2.044536e-01):3.804154e-01):1.347310e-01,((42:5.848857e-01,((((30:4.675278e-02,41:3.560800e-02):5.653883e-02,(43:8.497075e-05,44:3.405030e-03):1.233290e-01):3.025919e-02,(23:3.508690e-04,(21:5.097252e-04,22:3.525422e-03):1.271216e-03):3.440380e-02):1.105000e-01,36:3.334674e-01):3.196332e-01):1.338987e-02,3:6.720873e-01):2.578061e-01):8.227211e-02):1.668884e-01,31:7.225136e-01):8.617247e-02,(((20:7.322719e-02,33:1.291711e-01):3.326733e-01,((34:1.508919e-01,(35:2.001627e-01,28:1.461460e-01):6.457494e-02):7.189885e-02,((40:1.037749e-01,(27:5.477949e-03,26:9.282531e-03):7.483056e-02):3.859546e-02,((32:9.967122e-03,24:1.389303e-03):1.287651e-01,19:2.672943e-01):1.708454e-02):6.603971e-02):1.283981e-01):5.996537e-02,(38:2.740385e-01,(39:5.136791e-01,37:3.281265e-01):3.640801e-02):2.274980e-01):1.406292e-01,1:4.228920e-01);
   tree gen.3803500 = [&U] ((((((25:1.833220e-01,29:4.224798e-01):2.467009e-01,2:4.029086e-01):1.400067e-01,4:5.692050e-01):1.019955e-01,(((3:5.612244e-01,(36:3.317101e-01,(((44:2.874326e-03,43:1.860458e-03):1.129118e-01,(30:6.521818e-02,41:1.436444e-02):4.769455e-02):2.241799e-02,((23:4.291604e-03,21:8.890111e-04):1.976079e-04,22:2.042689e-03):3.729906e-02):1.580895e-01):2.239204e-01):7.008586e-02,42:5.105690e-01):1.815358e-01,((45:1.916668e-02,46:3.033863e-01):8.766410e-01,(6:1.219401e+00,(((14:1.175001e+00,((7:1.187391e+00,8:1.056448e+00):1.768584e-01,15:1.057272e+00):9.265654e-02):1.743543e-01,((12:1.292188e+00,(9:8.393144e-01,5:9.528125e-01):6.066015e-01):2.037565e-01,11:1.004639e+00):1.287386e-01):7.454808e-02,(10:1.211647e+00,((13:1.957363e+00,16:2.131964e+00):2.802358e-01,(17:1.594766e+00,18:2.323123e+00):6.156547e-01):2.241461e-01):2.019011e-01):6.813157e-02):7.122051e-01):1.575708e-01):9.009880e-02):1.318318e-01,31:6.924578e-01):1.069199e-01,((((((40:1.119024e-01,(26:1.126832e-03,27:5.139512e-03):8.885541e-02):3.725186e-02,(19:2.686894e-01,(32:7.750545e-03,24:3.997529e-03):1.491387e-01):1.485640e-02):7.607733e-03,34:1.174096e-01):3.994723e-02,(28:1.542292e-01,35:2.290683e-01):6.592112e-02):1.436727e-01,(33:1.638212e-01,20:3.787574e-02):3.642393e-01):5.405131e-02,((39:1.582295e-01,37:1.404660e-01):2.891731e-01,38:2.915799e-01):1.698586e-01):1.609491e-01,1:3.747341e-01);
   tree gen.3804000 = [&U] ((((((29:3.810769e-01,25:1.811374e-01):2.092180e-01,2:3.838509e-01):1.370785e-01,4:6.145051e-01):8.468910e-02,((((((18:2.239147e+00,17:1.519917e+00):6.467533e-01,(16:2.194827e+00,13:1.827366e+00):2.366218e-01):3.219341e-01,10:1.235497e+00):1.953177e-01,((((12:1.331684e+00,(5:9.618890e-01,9:8.562258e-01):7.066206e-01):2.296062e-01,11:9.901561e-01):1.340707e-01,((15:1.050634e+00,(8:9.845104e-01,7:1.096253e+00):1.830400e-01):1.125678e-01,14:1.156981e+00):1.801350e-01):6.472858e-02,6:1.196033e+00):9.878325e-02):6.668651e-01,(46:6.085206e-01,45:1.530855e-02):5.680968e-01):1.863460e-01,((3:6.578505e-01,42:5.681248e-01):1.117255e-02,(((22:4.752855e-04,(21:1.741899e-04,23:1.496501e-04):1.547789e-03):2.948737e-02,((43:3.204319e-05,44:3.595717e-03):1.373120e-01,(30:3.817164e-02,41:2.513216e-02):5.303658e-02):2.279311e-02):1.028230e-01,36:3.332068e-01):2.846951e-01):2.447958e-01):5.179692e-02):1.647282e-01,31:7.018089e-01):8.370306e-02,(((20:5.880909e-02,33:1.254695e-01):4.143362e-01,((34:1.837153e-01,(35:1.944267e-01,28:1.573081e-01):5.269978e-02):9.145174e-02,((40:1.564655e-01,(27:1.346697e-02,26:4.244973e-03):6.918791e-02):1.369050e-02,((32:1.439182e-02,24:1.437240e-03):1.358353e-01,19:2.135077e-01):3.488880e-02):9.617264e-02):1.010734e-01):9.645594e-02,((39:5.080411e-01,37:3.826350e-01):1.685790e-03,38:2.693875e-01):2.060106e-01):1.148554e-01,1:4.026671e-01);
   tree gen.3804500 = [&U] ((((((25:2.581024e-01,29:5.089683e-01):1.553089e-01,2:4.145151e-01):1.294559e-01,4:5.856020e-01):7.406431e-02,(((3:5.773915e-01,(36:3.412657e-01,(((30:9.200750e-02,41:3.379334e-02):2.552375e-02,((22:3.215350e-03,23:1.384796e-03):2.372338e-03,21:1.066836e-03):6.676261e-02):1.975060e-02,(44:1.981715e-03,43:1.812174e-03):1.161644e-01):1.315867e-01):2.347727e-01):7.093492e-02,42:4.832128e-01):1.713928e-01,((45:1.561594e-01,46:5.190652e-01):4.962210e-01,(6:1.254528e+00,(((14:1.190130e+00,((7:1.221596e+00,8:1.086881e+00):1.767132e-01,15:1.087729e+00):9.532569e-02):1.793769e-01,((12:1.350468e+00,(9:8.634925e-01,5:9.802601e-01):6.240758e-01):2.031198e-01,11:1.033579e+00):1.343188e-01):7.669558e-02,(10:1.246550e+00,((13:2.013748e+00,16:2.193379e+00):2.883086e-01,(17:1.640706e+00,18:2.239162e+00):8.423718e-01):3.339708e-01):2.876065e-01):1.153068e-01):6.367236e-01):1.960713e-01):6.717596e-02):1.430627e-01,31:7.124054e-01):8.874546e-02,((((19:2.764295e-01,(((32:7.808906e-03,24:4.753732e-03):1.372158e-01,(40:1.151259e-01,(26:1.265249e-03,27:1.454369e-02):7.742774e-02):1.793638e-02):1.657939e-02,34:1.207918e-01):6.315118e-03):4.455100e-02,(28:1.586720e-01,35:2.282184e-01):7.342944e-02):1.425630e-01,(33:1.685404e-01,20:8.063795e-02):3.395663e-01):5.560836e-02,((39:1.627876e-01,37:1.445124e-01):2.558933e-01,38:2.318136e-01):2.528592e-01):1.621063e-01,1:3.855291e-01);
   tree gen.3805000 = [&U] (((((((((((21:3.725589e-03,22:3.367509e-05):1.179272e-03,23:1.133957e-03):4.019920e-02,(43:1.769118e-05,44:6.147051e-03):1.425040e-01):3.857080e-02,(41:3.851098e-02,30:5.119637e-02):4.328251e-02):7.525252e-02,36:3.667231e-01):2.644611e-01,3:6.098914e-01):1.512747e-01,42:6.241444e-01):1.538205e-01,((4:6.121475e-01,(2:5.047104e-01,(29:4.092672e-01,25:2.624524e-01):3.130564e-01):1.077902e-01):4.821101e-02,(46:1.239097e+00,((((13:1.879749e+00,16:2.209044e+00):2.584716e-01,(17:1.649202e+00,18:2.329781e+00):6.518301e-01):2.981603e-01,10:1.189259e+00):2.823109e-01,(6:1.212396e+00,((((5:9.816071e-01,9:7.925766e-01):5.414535e-01,12:1.419453e+00):2.356023e-01,11:9.339038e-01):1.660945e-01,((15:1.108309e+00,(8:1.041092e+00,7:1.086921e+00):1.529371e-01):8.419218e-02,14:1.277484e+00):1.519126e-01):1.477265e-01):3.390984e-02):6.862370e-01):2.329878e-01):6.986041e-02):6.869133e-02,45:9.892829e-01):8.541322e-02,31:6.170837e-01):7.723252e-02,((((34:1.363646e-01,(28:1.572356e-01,35:2.097224e-01):4.911009e-02):4.520433e-02,((40:1.291018e-01,(27:1.090302e-02,26:5.158740e-03):5.829703e-02):3.970911e-02,((32:6.929421e-03,24:4.969247e-03):1.214333e-01,19:2.391967e-01):3.611695e-02):5.556178e-02):9.696532e-02,(33:1.231599e-01,20:5.599500e-02):3.892999e-01):8.013445e-02,((37:1.685490e-02,39:1.083095e-01):4.574388e-01,38:3.271847e-01):1.501392e-01):1.371448e-01,1:3.625672e-01);
   tree gen.3805500 = [&U] (((((((((((22:1.336380e-03,23:3.945463e-04):3.709585e-04,21:1.737096e-03):2.936010e-02,(43:6.135688e-05,44:6.066933e-03):1.406467e-01):1.708241e-02,(41:3.800905e-02,30:2.560186e-02):8.456209e-02):1.074673e-01,36:3.619434e-01):2.610142e-01,3:6.019424e-01):1.493031e-01,42:6.160096e-01):1.335335e-01,(4:6.041690e-01,((2:4.015817e-01,(29:4.039330e-01,25:1.954645e-01):3.089761e-01):1.505394e-01,(46:1.222947e+00,((6:1.167912e+00,((((5:9.688132e-01,9:7.822465e-01):5.343964e-01,12:1.400952e+00):2.325315e-01,11:9.217317e-01):1.639297e-01,((15:1.093864e+00,(8:1.027522e+00,7:1.126537e+00):1.928505e-01):8.309486e-02,14:1.260834e+00):1.494179e-01):1.004887e-01):4.087333e-02,(((13:1.855249e+00,16:2.180252e+00):2.551028e-01,(17:1.360786e+00,18:2.299416e+00):6.433344e-01):2.942742e-01,10:1.181699e+00):1.859952e-01):6.938175e-01):2.195665e-01):3.774792e-02):8.259556e-02):7.146759e-02,45:9.763890e-01):9.052071e-02,31:6.523923e-01):8.081958e-02,((((34:1.831030e-01,(28:1.551862e-01,35:2.069890e-01):4.403051e-02):8.722135e-02,((40:1.274191e-01,(27:1.553091e-02,26:3.963651e-03):5.753721e-02):2.650896e-02,((32:4.675594e-03,24:4.904480e-03):1.256361e-01,19:2.360791e-01):2.892332e-02):5.483762e-02):9.570152e-02,(33:1.215547e-01,20:5.526518e-02):3.842260e-01):7.909002e-02,((37:8.237878e-02,39:1.209279e-01):3.449245e-01,38:3.229203e-01):2.003955e-01):1.560830e-01,1:3.578417e-01);
   tree gen.3806000 = [&U] (((((28:1.537279e-01,35:2.237159e-01):5.740237e-02,(34:1.078356e-01,(((32:1.035700e-02,24:9.259948e-03):1.253251e-01,19:2.407328e-01):2.479614e-02,((26:3.164431e-03,27:1.126913e-02):6.850188e-02,40:9.491517e-02):2.587170e-02):3.277710e-02):6.356518e-02):9.164270e-02,(20:5.095206e-02,33:1.381788e-01):4.698382e-01):8.998141e-02,(39:4.808918e-01,(37:4.193969e-01,38:3.342831e-01):4.852377e-02):1.518769e-01):1.368644e-01,(31:6.385984e-01,(((4:5.697953e-01,((2:4.560391e-01,(25:1.898856e-01,29:4.447772e-01):2.423839e-01):8.802496e-02,((6:1.095798e+00,((((18:2.487635e+00,17:1.335167e+00):6.972324e-01,(16:2.086668e+00,13:1.759252e+00):2.495119e-01):2.702354e-01,10:1.251127e+00):2.664228e-01,(((12:1.352592e+00,(9:8.356813e-01,5:9.908288e-01):5.577049e-01):1.982447e-01,11:1.102890e+00):1.631730e-01,((15:1.103225e+00,(7:1.052248e+00,8:9.649198e-01):1.351052e-01):1.151201e-01,14:1.229122e+00):1.394655e-01):1.369490e-01):7.175533e-02):3.568844e-01,46:1.186496e+00):3.955006e-01):5.988958e-02):7.440047e-02,((3:6.289691e-01,(36:2.795735e-01,(((21:2.533480e-04,(22:3.085361e-04,23:3.324978e-03):6.545637e-04):2.416234e-02,(43:4.025115e-04,44:3.493610e-03):1.156669e-01):1.292725e-02,(41:3.071788e-02,30:3.713814e-02):1.196208e-01):1.830823e-01):2.108977e-01):6.279546e-02,42:4.929063e-01):1.943478e-01):8.581888e-02,45:8.915390e-01):7.346556e-02):8.666030e-02,1:3.536463e-01);
   tree gen.3806500 = [&U] (((((((((18:2.151302e+00,17:1.526849e+00):6.468451e-01,(16:2.160189e+00,13:1.798527e+00):2.505871e-01):3.179062e-01,10:1.220961e+00):1.922352e-01,(((12:1.249417e+00,(5:8.870161e-01,9:8.427128e-01):6.954688e-01):1.664968e-01,11:1.038263e+00):1.673021e-01,((15:1.018610e+00,(8:8.943116e-01,7:1.078952e+00):1.300900e-01):1.043157e-01,14:1.241781e+00):1.475387e-01):1.017737e-01):5.503047e-02,6:1.177157e+00):6.267745e-01,(46:4.341959e-01,45:3.381294e-01):3.069536e-01):1.891203e-01,((3:6.192862e-01,((36:2.563888e-01,42:3.152771e-01):3.086864e-02,(((23:1.425250e-03,21:1.921097e-03):5.067291e-03,22:3.892136e-04):3.557568e-02,((30:5.260883e-02,41:2.425378e-02):3.892249e-02,(43:7.410215e-04,44:3.456831e-03):1.605483e-01):2.314955e-02):1.176432e-01):3.021859e-01):2.506320e-01,(((29:3.638570e-01,25:2.106177e-01):1.490812e-01,2:3.070022e-01):2.497373e-01,4:5.335905e-01):8.488910e-02):4.427772e-02):1.267756e-01,31:6.907329e-01):8.737036e-02,(((20:9.505332e-02,33:1.048807e-01):3.014584e-01,((34:1.797106e-01,(35:2.185719e-01,28:1.485923e-01):1.926501e-02):5.987746e-02,((40:8.156231e-02,(27:6.501913e-03,26:3.365297e-03):6.216160e-02):3.288382e-02,((32:1.038019e-02,24:2.176851e-03):1.336915e-01,19:2.301589e-01):3.604754e-02):5.965513e-02):1.022577e-01):9.719124e-02,((38:2.651361e-01,37:4.249319e-01):1.676821e-02,39:5.521632e-01):1.683776e-01):1.203653e-01,1:3.963122e-01);
   tree gen.3807000 = [&U] (((((34:1.533702e-01,(28:1.562385e-01,35:2.662906e-01):3.975150e-02):6.090719e-02,(((32:8.719671e-03,24:1.150133e-02):1.270440e-01,19:2.337007e-01):3.281082e-02,((26:2.028327e-03,27:1.405556e-02):8.678539e-02,40:9.621696e-02):1.716875e-02):2.703825e-02):1.047993e-01,(20:7.356158e-02,33:1.150387e-01):4.027170e-01):1.145824e-01,(38:3.388679e-01,(39:4.438756e-01,37:3.667094e-01):1.848411e-02):2.496149e-01):1.387415e-01,(31:6.473569e-01,(((4:5.715881e-01,((2:4.117763e-01,(25:1.924900e-01,29:4.557793e-01):2.401452e-01):1.555427e-01,((6:1.110827e+00,((((18:2.521753e+00,17:1.419509e+00):8.202588e-01,(16:2.177512e+00,13:1.772140e+00):2.529340e-01):2.461635e-01,10:1.268287e+00):2.740873e-01,(((12:1.371143e+00,(9:8.471429e-01,5:1.004418e+00):6.174384e-01):1.543695e-01,11:1.097149e+00):1.654110e-01,((15:1.176096e+00,(7:1.066680e+00,8:9.781540e-01):1.972880e-01):1.417103e-01,14:1.245980e+00):1.553540e-01):7.887859e-02):9.933102e-02):3.617792e-01,46:1.202769e+00):4.270572e-01):5.526173e-02):7.679165e-02,(42:4.996666e-01,(3:6.375956e-01,(36:2.834079e-01,((22:6.502865e-04,(21:5.374417e-04,23:6.534231e-04):3.264214e-03):2.450981e-02,((30:8.123908e-02,(43:8.034273e-04,44:1.525452e-03):1.178477e-01):7.301242e-03,41:6.296447e-02):6.137506e-02):2.063442e-01):1.921758e-01):1.255363e-02):2.511838e-01):6.218440e-02,45:7.512886e-01):1.084518e-01):8.784887e-02,1:3.584966e-01);
   tree gen.3807500 = [&U] (((((((((43:1.819293e-04,44:4.338492e-03):1.032146e-01,(41:3.458189e-02,30:7.007086e-02):1.777046e-02):1.817030e-02,((23:7.856964e-04,22:1.516234e-05):5.613152e-03,21:6.113200e-04):5.302457e-02):1.358952e-01,36:3.730380e-01):3.172353e-01,(3:6.160899e-01,42:6.304877e-01):8.333272e-02):2.134214e-01,(4:6.183688e-01,((2:3.979474e-01,(29:4.134267e-01,25:1.738735e-01):2.393327e-01):1.384841e-01,(46:1.251690e+00,(6:1.195362e+00,((((13:1.986362e+00,16:2.283731e+00):1.259478e-01,(17:1.474198e+00,18:2.498969e+00):6.807285e-01):2.930729e-01,10:1.209472e+00):2.715547e-01,((((5:9.915833e-01,9:7.961134e-01):5.469564e-01,12:1.433879e+00):2.096507e-01,11:1.015576e+00):1.466214e-01,((15:1.119573e+00,(8:1.064303e+00,7:1.090467e+00):1.848360e-01):1.358342e-01,14:1.290467e+00):2.152686e-01):8.505107e-02):3.018490e-02):4.634282e-01):4.031254e-01):6.867238e-02):8.686363e-02):1.047342e-01,45:6.339361e-01):7.476855e-02,31:6.333326e-01):1.063348e-01,((((34:1.584975e-01,(28:1.351116e-01,35:2.266442e-01):4.893337e-02):4.366185e-02,((40:1.008249e-01,(27:3.683094e-03,26:6.950867e-03):8.240649e-02):1.097882e-02,((32:8.429010e-03,24:5.868789e-03):1.319531e-01,19:2.620701e-01):3.464981e-02):5.610291e-02):1.190874e-01,(33:1.244116e-01,20:3.942428e-02):5.230257e-01):8.114824e-02,((37:5.018105e-02,39:8.657071e-02):3.515813e-01,38:3.446436e-01):1.986004e-01):1.541869e-01,1:3.794011e-01);
   tree gen.3808000 = [&U] ((((((25:2.608622e-01,29:5.500830e-01):2.370728e-01,2:4.352617e-01):1.392441e-01,4:5.746025e-01):8.671316e-02,((42:5.998086e-01,(3:6.783839e-01,(36:3.408905e-01,(((44:1.070119e-03,43:1.555548e-03):1.326064e-01,(41:2.861482e-02,30:6.808391e-02):5.217820e-02):3.119285e-02,(23:1.960080e-03,(21:2.512352e-03,22:7.411855e-04):2.554978e-04):2.262258e-02):1.608972e-01):2.858860e-01):2.759937e-02):1.724262e-01,((45:8.674312e-02,46:9.614076e-01):6.668244e-01,((((14:1.278983e+00,((7:1.033678e+00,8:1.089372e+00):1.841596e-01,15:1.099360e+00):9.580719e-02):1.753463e-01,((12:1.364908e+00,(9:8.765297e-01,5:9.670602e-01):6.424931e-01):2.114582e-01,11:1.044631e+00):1.274351e-01):1.129657e-01,(10:1.275404e+00,((13:1.990367e+00,16:2.189066e+00):2.268774e-01,(17:1.569390e+00,18:2.449740e+00):6.208727e-01):1.994589e-01):1.832907e-01):8.752913e-02,6:1.207799e+00):7.576535e-01):7.643903e-02):6.373492e-02):1.389926e-01,31:5.919360e-01):1.238356e-01,(((((40:1.172611e-01,(26:3.569883e-03,27:4.964470e-03):6.559654e-02):5.281064e-02,(((32:1.009969e-02,24:7.419750e-03):1.602527e-01,34:1.388594e-01):1.227472e-03,19:2.941160e-01):1.829050e-02):2.592303e-02,(28:1.148627e-01,35:2.306587e-01):7.005315e-02):1.165570e-01,(33:1.124812e-01,20:8.150018e-02):4.112488e-01):8.301193e-02,((38:1.016734e-01,39:4.693750e-01):1.323254e-01,37:4.151250e-01):1.675423e-01):1.589101e-01,1:4.145611e-01);
   tree gen.3808500 = [&U] ((((((29:3.325145e-01,25:2.161739e-01):1.700969e-01,2:4.019611e-01):1.172057e-01,4:6.204027e-01):1.123649e-01,((3:6.118367e-01,((36:1.413704e-01,42:3.101764e-01):1.476800e-01,(((21:1.182615e-03,(22:2.721277e-04,23:4.053178e-04):2.136114e-03):6.161653e-02,(30:5.399667e-02,41:3.615555e-02):2.777766e-02):1.391342e-02,(43:9.062266e-03,44:6.094976e-03):1.467578e-01):2.494036e-01):2.430555e-01):2.065943e-01,((((((12:1.359771e+00,(5:9.104159e-01,9:8.649439e-01):6.783805e-01):1.409067e-01,11:1.065653e+00):1.717155e-01,((15:1.053930e+00,(8:9.707369e-01,7:1.101502e+00):1.437313e-01):1.126757e-01,14:1.274540e+00):1.533534e-01):1.034227e-01,6:1.208211e+00):8.492116e-02,(((18:2.109943e+00,17:1.494666e+00):8.271655e-01,(16:2.217175e+00,13:1.845973e+00):3.219899e-01):2.932114e-01,10:1.223592e+00):2.898315e-01):7.142860e-01,(46:5.652213e-01,45:4.974449e-02):6.130841e-01):8.953738e-02):9.648887e-02):1.319134e-01,31:7.418246e-01):1.288727e-01,(((20:8.159290e-02,33:1.215836e-01):3.806632e-01,((34:1.574624e-01,(35:2.338767e-01,28:1.655748e-01):4.912226e-02):6.969393e-02,((40:7.431214e-02,(27:1.454488e-02,26:2.665137e-03):7.879232e-02):2.781939e-02,((32:1.065402e-02,24:4.305722e-03):1.130653e-01,19:2.362305e-01):2.962874e-02):5.698445e-02):7.599887e-02):1.317770e-01,(37:4.611535e-01,(38:2.417791e-01,39:5.667295e-01):5.079966e-03):2.381075e-01):1.235406e-01,1:4.067671e-01);
   tree gen.3809000 = [&U] (((((42:3.094632e-01,(3:5.827292e-01,((((21:6.857410e-04,22:5.264979e-03):7.124992e-04,23:2.972658e-03):2.725347e-02,((41:2.965276e-02,30:1.903358e-02):6.328575e-02,(43:1.481231e-03,44:5.861868e-03):1.000801e-01):3.884220e-02):1.209309e-01,36:3.707057e-01):3.005957e-01):7.135530e-02):1.895876e-01,((46:1.183912e+00,(((((13:1.970734e+00,(17:1.420327e+00,18:2.008014e+00):6.155378e-01):1.353402e-01,16:2.160069e+00):2.768289e-01,10:1.221104e+00):2.236661e-01,((((5:9.378901e-01,9:7.841621e-01):5.953566e-01,12:1.356236e+00):2.704925e-01,11:9.605836e-01):1.307844e-01,((15:1.033224e+00,(8:1.006672e+00,7:1.031420e+00):2.342749e-01):5.929408e-02,14:1.220590e+00):2.225922e-01):1.391795e-01):6.449570e-02,6:1.130634e+00):5.517603e-01):2.840830e-01,((2:3.763989e-01,(29:4.007242e-01,25:1.702155e-01):1.760774e-01):1.309853e-01,4:5.414907e-01):5.546923e-02):8.264639e-02):2.575272e-02,45:8.140234e-01):8.370377e-02,31:5.990383e-01):1.012127e-01,((((34:1.344427e-01,(28:1.502382e-01,35:2.117418e-01):3.436749e-02):7.463479e-02,((40:1.317321e-01,(27:9.618917e-03,26:4.693479e-03):7.794427e-02):2.631074e-02,((32:6.823308e-03,24:3.037015e-03):1.158599e-01,19:2.478793e-01):2.038896e-02):5.382987e-02):8.674472e-02,(33:1.176749e-01,20:6.290935e-02):4.947044e-01):9.962141e-02,((37:2.604986e-01,39:2.002866e-01):2.536896e-01,38:2.851288e-01):2.230334e-01):1.168682e-01,1:4.030175e-01);
   tree gen.3809500 = [&U] ((((((25:3.784854e-01,29:5.611948e-01):1.342886e-01,2:4.440541e-01):1.420568e-01,4:5.862096e-01):1.161688e-01,((42:4.337633e-01,(3:6.920874e-01,(36:3.477766e-01,(((44:2.668963e-03,43:1.324112e-03):1.175801e-01,(41:3.193268e-02,30:6.203209e-02):2.477076e-02):3.406106e-02,(22:6.328503e-04,(21:2.023239e-03,23:3.842537e-05):6.986409e-04):2.017461e-02):1.717903e-01):2.108791e-01):6.512325e-02):1.552854e-01,((45:2.933551e-01,46:8.614169e-01):4.466451e-01,((((14:1.304819e+00,((7:1.054558e+00,8:1.111378e+00):1.810138e-01,15:1.121567e+00):8.052273e-02):2.091053e-01,((12:1.392479e+00,(9:7.933793e-01,5:9.330101e-01):6.554716e-01):2.230869e-01,11:1.132802e+00):1.498013e-01):1.076355e-01,6:1.244520e+00):7.275152e-02,(10:1.301168e+00,((13:2.030573e+00,16:2.233286e+00):2.411765e-01,(17:1.601092e+00,18:2.464974e+00):6.810950e-01):2.867268e-01):1.904002e-01):7.729583e-01):1.271437e-01):5.935697e-02):1.418003e-01,31:6.706971e-01):1.013589e-01,(((((19:3.024126e-01,((32:8.179151e-03,24:2.001055e-03):1.294503e-01,34:1.376103e-01):1.657949e-02):1.398906e-02,(40:1.196298e-01,(26:6.027932e-04,27:1.048493e-02):6.692160e-02):2.363341e-02):5.358045e-02,(28:1.171830e-01,35:2.353180e-01):4.118069e-02):1.259573e-01,(33:1.030817e-01,20:8.314651e-02):4.195562e-01):7.710149e-02,((39:3.128471e-01,37:2.737999e-01):1.415557e-01,38:1.920581e-01):2.944128e-01):1.291358e-01,1:3.825209e-01);
   tree gen.3810000 = [&U] ((((((25:3.628251e-01,29:5.379747e-01):1.322137e-01,2:4.256808e-01):1.467650e-01,4:5.619545e-01):8.227184e-02,((42:4.158158e-01,(3:6.634514e-01,(36:3.333869e-01,(((44:1.525172e-03,43:4.897271e-04):1.127150e-01,(41:3.563779e-02,30:5.946543e-02):4.203775e-02):3.265174e-02,((23:8.035801e-04,21:2.022810e-03):2.967759e-04,22:1.794060e-03):2.142783e-02):1.646822e-01):2.021537e-01):6.242870e-02):1.100691e-01,((45:2.843540e-01,46:8.257747e-01):4.281646e-01,((10:1.247330e+00,((13:1.946556e+00,16:2.140881e+00):2.444849e-01,(17:1.534845e+00,18:2.362983e+00):6.529138e-01):3.208090e-01):2.273178e-01,(6:1.211702e+00,((14:1.250831e+00,((7:1.010925e+00,8:1.065393e+00):1.735241e-01,15:1.075161e+00):1.073220e-01):2.017084e-01,((12:1.334864e+00,(9:7.605523e-01,5:8.944056e-01):6.283507e-01):1.922151e-01,11:1.085931e+00):1.436031e-01):9.879608e-02):7.995666e-02):7.266292e-01):1.327784e-01):1.104682e-01):1.756390e-01,31:6.429462e-01):9.716506e-02,(((((((32:1.122505e-02,24:7.058951e-03):1.220106e-01,34:1.319165e-01):6.819218e-03,19:2.524035e-01):1.341025e-02,(40:1.146799e-01,(26:9.560598e-04,27:1.013253e-02):9.678325e-02):2.503638e-02):4.832729e-02,(28:1.123344e-01,35:2.255815e-01):4.437109e-02):1.039417e-01,(33:9.881654e-02,20:7.970622e-02):4.021965e-01):7.391133e-02,((39:3.163697e-01,37:3.077662e-01):1.453756e-01,38:2.378937e-01):2.113801e-01):1.237927e-01,1:3.666937e-01);
   tree gen.3810500 = [&U] ((((((29:3.455237e-01,25:4.070052e-01):2.328848e-01,2:4.334432e-01):1.525894e-01,4:5.819773e-01):9.246465e-02,((3:6.576469e-01,(42:3.627849e-01,((((30:3.345986e-02,41:2.537182e-02):6.311928e-02,(43:1.014772e-03,44:3.730223e-03):9.544299e-02):9.491383e-03,(23:8.531732e-04,(22:1.300208e-03,21:1.064313e-03):3.489056e-04):3.078788e-02):1.266033e-01,36:3.919476e-01):2.161823e-01):1.523969e-01):2.516937e-01,((((((12:1.418565e+00,(5:9.497808e-01,9:9.023427e-01):7.077126e-01):1.534324e-01,11:1.111730e+00):1.573503e-01,((15:1.099500e+00,(8:1.012710e+00,7:1.149130e+00):1.735111e-01):1.089296e-01,14:1.329649e+00):2.075518e-01):9.473985e-02,(((18:2.285283e+00,17:1.559293e+00):7.783492e-01,(16:2.313042e+00,13:1.925789e+00):3.105038e-01):2.160434e-01,10:1.276498e+00):2.749320e-01):7.424508e-02,6:1.184006e+00):6.957290e-01,(46:2.894650e-01,45:4.949864e-02):7.959768e-01):1.001104e-01):9.528256e-02):1.845802e-01,31:6.986942e-01):7.831234e-02,(((20:8.346807e-02,33:1.399756e-01):4.078085e-01,((34:1.642708e-01,(35:2.630577e-01,28:1.494375e-01):3.918818e-02):2.025861e-02,(((27:1.696373e-02,26:2.812559e-03):8.302029e-02,40:1.201533e-01):2.004133e-02,((32:1.180934e-02,24:3.196890e-03):1.294202e-01,19:2.838317e-01):8.847094e-03):5.637171e-02):1.105887e-01):1.049877e-01,(38:2.566840e-01,(37:3.801112e-01,39:5.716752e-01):5.041159e-02):1.989785e-01):1.405947e-01,1:4.243550e-01);
   tree gen.3811000 = [&U] ((((((29:3.627255e-01,25:2.899191e-01):2.372286e-01,2:3.655977e-01):1.444578e-01,4:5.509633e-01):8.753714e-02,((3:6.226004e-01,(42:3.434519e-01,((((30:7.440597e-02,41:3.196520e-02):5.975561e-02,(43:4.078022e-04,44:7.808304e-03):9.035676e-02):4.302020e-02,((22:9.417130e-04,21:1.260446e-03):4.333835e-04,23:8.077070e-04):2.779504e-02):1.180792e-01,36:3.710604e-01):1.363603e-01):1.464448e-01):2.382808e-01,((((((12:1.342969e+00,(5:8.991663e-01,9:8.542562e-01):6.699981e-01):1.452559e-01,11:1.052485e+00):1.489650e-01,((15:1.040907e+00,(8:9.587420e-01,7:1.087892e+00):1.415823e-01):1.396298e-01,14:1.258791e+00):1.325144e-01):5.383404e-02,(((18:2.163499e+00,17:1.476197e+00):7.368704e-01,(16:2.189779e+00,13:1.823163e+00):1.603833e-01):2.939054e-01,10:1.208473e+00):2.602807e-01):7.794927e-02,6:1.120910e+00):6.586531e-01,(46:2.740392e-01,45:1.610037e-01):7.535586e-01):1.193321e-01):9.775266e-02):1.535836e-01,31:6.614603e-01):8.548870e-02,(((20:7.902000e-02,33:9.532359e-02):3.860761e-01,((34:1.392819e-01,(35:2.490392e-01,28:1.465699e-01):5.021224e-02):7.085232e-02,(((27:1.605972e-02,26:9.716285e-03):7.859608e-02,40:1.010257e-01):3.166390e-02,((32:1.118001e-02,24:3.010337e-03):1.225233e-01,19:2.687061e-01):8.375626e-03):5.752278e-02):9.407419e-02):9.939279e-02,(37:3.817867e-01,(39:4.919156e-01,38:2.430051e-01):1.776676e-02):1.883748e-01):1.331023e-01,1:4.017408e-01);
   tree gen.3811500 = [&U] ((((((29:4.571003e-01,25:2.933424e-01):1.760754e-01,2:3.699146e-01):1.556803e-01,4:5.574689e-01):1.180868e-01,((3:6.299518e-01,(42:4.738852e-01,((((30:7.528452e-02,41:3.234263e-02):6.976852e-03,(43:1.362346e-03,44:8.747478e-03):1.148719e-01):5.704431e-02,((22:8.061704e-04,23:3.506131e-04):4.385007e-04,21:4.952922e-04):2.317299e-02):1.194735e-01,36:3.899995e-01):1.441352e-01):1.640654e-01):2.417317e-01,((((((12:1.358826e+00,(5:9.097833e-01,9:8.643429e-01):6.779092e-01):1.469710e-01,11:1.064913e+00):1.507239e-01,((15:1.053197e+00,(8:9.700625e-01,7:1.100737e+00):1.432541e-01):1.412785e-01,14:1.273654e+00):1.340791e-01):5.446969e-02,(((18:2.189044e+00,17:1.493627e+00):7.455711e-01,(16:2.215635e+00,13:1.844690e+00):1.581646e-01):2.973757e-01,10:1.222742e+00):2.633540e-01):9.813431e-02,6:1.134145e+00):7.156374e-01,(46:6.667154e-01,45:1.629048e-01):6.182756e-01):5.679473e-02):9.317252e-02):1.689529e-01,31:6.692705e-01):9.265708e-02,(((20:7.995304e-02,33:9.644914e-02):3.906347e-01,((34:1.409265e-01,(35:2.519797e-01,28:1.483005e-01):5.080512e-02):4.283070e-02,(((27:9.644373e-03,26:1.126304e-02):9.095875e-02,40:1.269753e-01):3.203777e-02,((32:6.833669e-03,24:1.906371e-03):1.239700e-01,19:2.718789e-01):1.344478e-02):5.820199e-02):9.518498e-02):1.005664e-01,((37:3.862947e-01,39:4.977239e-01):1.836457e-02,38:2.458744e-01):1.889703e-01):1.346739e-01,1:4.064844e-01);
   tree gen.3812000 = [&U] ((((((29:4.693384e-01,25:3.011962e-01):2.501583e-01,2:3.864121e-01):1.597484e-01,4:6.094549e-01):1.212484e-01,((3:6.468178e-01,(42:4.865727e-01,((((30:4.615400e-02,41:2.638298e-02):1.522273e-02,(43:7.782570e-04,44:2.221539e-03):1.179474e-01):5.712908e-02,(22:1.197471e-03,(21:4.385167e-04,23:4.363584e-04):2.757413e-04):2.452806e-02):1.226722e-01,36:4.004411e-01):1.382120e-01):8.359577e-02):2.482037e-01,((((((12:1.395207e+00,(5:9.341414e-01,9:8.874844e-01):6.960591e-01):1.509059e-01,11:1.025737e+00):1.710063e-01,((15:1.081395e+00,(8:9.960344e-01,7:1.130208e+00):1.470895e-01):1.450611e-01,14:1.307755e+00):1.376688e-01):5.592803e-02,(((18:2.355917e+00,17:1.533617e+00):7.655326e-01,(16:2.274955e+00,13:1.901246e+00):2.665167e-01):2.916277e-01,10:1.255479e+00):2.192411e-01):1.007617e-01,6:1.164510e+00):7.347975e-01,(46:7.378291e-01,45:9.911744e-02):6.599468e-01):9.662169e-02):9.566707e-02):1.333791e-01,31:6.871892e-01):9.513783e-02,(((20:5.478563e-02,33:9.903141e-02):4.578197e-01,((34:1.826768e-01,(35:2.243564e-01,28:1.522710e-01):4.845525e-02):2.076417e-02,(((27:1.329855e-02,26:1.174592e-02):9.339403e-02,40:1.287592e-01):3.703469e-02,((32:4.185681e-03,24:1.112483e-02):1.272891e-01,19:2.791580e-01):4.692131e-02):5.641057e-02):9.773341e-02):9.903080e-02,(39:5.110497e-01,(38:3.215401e-01,37:3.966372e-01):4.831018e-02):2.032552e-01):1.382796e-01,1:4.173674e-01);
   tree gen.3812500 = [&U] ((((((29:3.702608e-01,25:2.666525e-01):2.205708e-01,2:3.652489e-01):1.509993e-01,4:5.760760e-01):1.146079e-01,((3:6.113926e-01,(42:4.599239e-01,((((30:4.362621e-02,41:2.493803e-02):4.784959e-02,(43:1.466298e-03,44:3.169140e-03):9.971777e-02):4.437984e-02,((22:3.031224e-03,21:3.055964e-04):1.995609e-03,23:1.164194e-03):4.049165e-02):1.159536e-01,36:3.653666e-01):2.170912e-01):7.901737e-02):1.879876e-01,((((((12:1.318793e+00,(5:8.829799e-01,9:8.388783e-01):6.579371e-01):2.063157e-01,11:9.695591e-01):1.923762e-01,((15:1.022169e+00,(8:9.414832e-01,7:1.068308e+00):1.390336e-01):1.371163e-01,14:1.236131e+00):1.301289e-01):8.496806e-02,6:1.100732e+00):9.524314e-02,(((18:2.226887e+00,17:1.449623e+00):7.236056e-01,(16:2.150359e+00,13:1.797118e+00):3.578961e-01):2.756557e-01,10:1.260511e+00):1.738143e-01):6.945538e-01,(46:6.974194e-01,45:1.185308e-01):6.763813e-01):1.564960e-01):7.655476e-02):1.260741e-01,31:6.495530e-01):8.992728e-02,(((20:5.178511e-02,33:9.360762e-02):4.327457e-01,((34:1.726719e-01,(35:2.120687e-01,28:1.439314e-01):4.580143e-02):8.671787e-02,(((27:8.991030e-03,26:8.933613e-03):8.827899e-02,((32:3.956438e-03,24:1.028155e-02):1.114052e-01,19:2.638690e-01):3.394327e-02):9.359973e-03,40:1.217073e-01):5.332105e-02):9.931867e-02):9.360704e-02,((37:3.721934e-01,39:4.830603e-01):4.726174e-02,38:3.134003e-01):1.933982e-01):9.954866e-02,1:3.945089e-01);
   tree gen.3813000 = [&U] ((((((29:3.824572e-01,25:2.754360e-01):2.099797e-01,2:3.772801e-01):1.530062e-01,4:5.950519e-01):1.183830e-01,((3:6.315319e-01,(42:4.766708e-01,((((30:4.506326e-02,41:2.575948e-02):5.070020e-02,(43:3.624557e-03,44:2.608653e-03):1.030025e-01):5.163907e-02,(22:2.494842e-03,(23:7.469530e-04,21:2.636323e-04):3.348569e-03):3.404376e-02):1.051821e-01,36:3.774018e-01):2.242421e-01):4.855436e-02):2.573986e-01,((6:1.139557e+00,((((12:1.362234e+00,(5:9.120652e-01,9:8.665108e-01):6.796095e-01):1.895753e-01,11:1.001496e+00):1.538658e-01,((15:1.055839e+00,(8:9.724955e-01,7:1.103498e+00):1.723495e-01):1.086840e-01,14:1.276849e+00):1.814382e-01):8.776690e-02,(((18:2.300240e+00,17:1.497373e+00):7.474411e-01,(16:2.221192e+00,13:1.856315e+00):1.562446e-01):3.956276e-01,10:1.302032e+00):1.795397e-01):7.443688e-02):7.174323e-01,(46:4.621220e-01,45:1.837040e-01):6.986613e-01):7.993599e-02):4.151114e-02):1.302270e-01,31:6.709492e-01):1.013027e-01,(((20:4.592334e-02,33:1.557133e-01):3.834120e-01,((34:1.783597e-01,(35:2.190543e-01,28:1.486725e-01):4.731013e-02):7.019291e-02,(((32:3.182036e-03,24:6.628797e-03):1.150749e-01,19:2.725608e-01):1.505306e-02,((27:9.274941e-03,26:7.153356e-03):9.689456e-02,40:1.283332e-01):1.515233e-02):6.535035e-02):1.088782e-01):1.080428e-01,((37:3.864938e-01,38:2.234088e-01):8.598180e-02,39:5.297974e-01):2.282455e-01):1.028278e-01,1:4.075039e-01);
   tree gen.3813500 = [&U] (((((((26:7.566826e-03,27:1.152312e-02):7.202217e-02,40:1.474730e-01):4.235267e-02,((34:1.366272e-01,(32:7.254476e-03,24:9.242807e-03):1.456907e-01):7.760149e-03,19:2.834773e-01):2.299350e-02):7.517425e-02,(28:1.531016e-01,35:2.685585e-01):3.021227e-02):1.024329e-01,(20:6.662941e-02,33:1.443895e-01):3.890330e-01):1.060443e-01,(37:5.054318e-01,(38:1.412893e-01,39:4.182410e-01):1.364429e-01):2.009673e-01):1.301039e-01,(((((2:4.829377e-01,(25:2.545089e-01,29:4.124373e-01):2.717412e-01):1.112914e-01,4:5.853459e-01):8.809632e-02,(((6:1.255262e+00,((((18:2.202960e+00,17:1.532425e+00):7.601927e-01,(16:2.057615e+00,13:1.870654e+00):3.836089e-01):3.175795e-01,10:1.164837e+00):2.553953e-01,(((12:1.319856e+00,(9:9.257827e-01,5:8.956856e-01):7.409587e-01):1.795984e-01,11:1.033290e+00):1.087525e-01,((15:1.148806e+00,(7:1.145394e+00,8:1.162418e+00):9.872347e-02):4.275860e-02,14:1.127696e+00):1.892650e-01):8.609587e-02):8.427977e-02):4.928955e-01,46:9.420091e-01):3.364915e-01,(3:6.164225e-01,(((((43:2.255798e-04,44:2.990910e-03):1.509612e-01,(30:6.933256e-02,41:5.026959e-02):5.506675e-02):4.060972e-02,(21:9.212695e-03,(22:1.776778e-03,23:1.602537e-03):1.096469e-03):3.212535e-02):1.612594e-01,36:3.563469e-01):1.546574e-01,42:3.895734e-01):1.053222e-01):2.696125e-01):4.573516e-02):1.455824e-01,45:7.990628e-01):5.597173e-02,31:7.144272e-01):9.001700e-02,1:3.860265e-01);
   tree gen.3814000 = [&U] ((((((29:3.739647e-01,25:2.645805e-01):2.496950e-01,2:3.689026e-01):1.756190e-01,4:5.818388e-01):9.486061e-02,((3:6.272439e-01,(42:3.963483e-01,((((30:5.581669e-02,41:4.099547e-02):7.827209e-02,(21:9.419121e-04,(23:1.203234e-04,22:2.732514e-03):1.327757e-03):3.733991e-02):1.437015e-02,(43:7.026023e-04,44:2.870948e-03):9.781692e-02):1.253093e-01,36:3.533184e-01):1.651893e-01):1.588250e-01):2.038602e-01,(((((12:1.391202e+00,(5:8.918127e-01,9:8.472699e-01):6.407971e-01):1.959624e-01,11:9.792580e-01):1.273538e-01,((15:1.039029e+00,(8:9.509012e-01,7:1.078995e+00):2.680375e-01):6.522837e-02,14:1.248496e+00):1.774093e-01):9.381791e-02,((((18:2.249163e+00,17:1.464124e+00):8.446264e-01,(16:2.171870e+00,13:1.888573e+00):3.260253e-01):2.436045e-01,10:1.273120e+00):1.744300e-01,6:1.155207e+00):7.432141e-02):6.685591e-01,(46:5.287154e-01,45:1.202343e-01):5.404499e-01):1.497347e-01):4.015205e-02):1.273353e-01,31:6.172376e-01):9.905326e-02,(((20:7.453378e-02,33:1.082133e-01):3.568406e-01,((34:1.743992e-01,(35:2.141902e-01,28:1.134998e-01):6.420260e-02):5.359021e-02,(((32:6.153536e-03,24:8.249634e-03):1.125197e-01,19:2.384127e-01):2.258259e-02,((27:6.195378e-03,26:4.898103e-03):8.061582e-02,40:1.255685e-01):3.073713e-02):5.240689e-02):1.016328e-01):1.151596e-01,(37:3.779117e-01,(38:1.621152e-01,39:4.764404e-01):1.249717e-01):2.208467e-01):1.369712e-01,1:3.984553e-01);
   tree gen.3814500 = [&U] ((((((29:3.684608e-01,25:2.606865e-01):2.460201e-01,2:3.634732e-01):1.730343e-01,4:5.732754e-01):9.346448e-02,((3:6.180123e-01,(42:2.643782e-01,(((((23:2.289781e-04,21:4.247751e-04):3.082757e-03,22:3.753731e-03):3.401421e-02,(30:5.442102e-02,41:4.039211e-02):6.005252e-02):1.446358e-02,(43:1.796851e-04,44:2.507216e-03):1.317273e-01):1.592558e-01,36:3.481184e-01):5.733175e-02):2.365408e-01):2.477352e-01,(((((12:1.370727e+00,(5:8.786873e-01,9:8.060708e-01):6.313660e-01):1.930783e-01,11:1.017537e+00):1.254795e-01,((15:1.023737e+00,(8:9.369062e-01,7:1.063114e+00):2.640926e-01):6.426836e-02,14:1.230121e+00):1.631314e-01):6.243560e-02,((((18:2.216061e+00,17:1.442576e+00):8.321954e-01,(16:2.139905e+00,13:1.883199e+00):1.784921e-01):2.400193e-01,10:1.135009e+00):1.718627e-01,6:1.138205e+00):7.252446e-02):6.921667e-01,(46:5.393883e-01,45:5.997356e-02):5.016598e-01):1.722329e-01):7.344485e-02):1.254612e-01,31:6.081533e-01):9.759542e-02,(((20:7.343681e-02,33:1.252868e-01):3.515888e-01,((34:1.370010e-01,(((32:6.062970e-03,24:8.128219e-03):1.108636e-01,19:2.349039e-01):2.225023e-02,((27:1.958601e-02,26:1.965343e-03):7.600303e-02,40:1.237205e-01):3.839382e-02):5.100154e-02):2.244633e-02,(35:2.657897e-01,28:1.469240e-01):3.080044e-02):1.031626e-01):1.134647e-01,(37:3.777337e-01,(38:1.597293e-01,39:4.552746e-01):1.231324e-01):1.849158e-01):1.349553e-01,1:3.925910e-01);
   tree gen.3815000 = [&U] ((((((29:3.422500e-01,25:2.441515e-01):2.138676e-01,2:3.358086e-01):1.776809e-01,4:5.886699e-01):9.597433e-02,((3:6.346081e-01,(42:3.573882e-01,(((((22:1.932385e-03,23:2.117191e-03):2.465228e-03,21:4.361818e-04):5.408152e-02,(30:4.074376e-02,41:5.167331e-02):4.666840e-02):2.631405e-02,(43:1.448137e-04,44:2.732133e-03):1.263904e-01):1.773887e-01,36:3.574666e-01):1.214917e-01):1.187892e-01):2.593124e-01,((((((12:1.407536e+00,(5:9.022832e-01,9:8.277166e-01):6.483204e-01):1.982631e-01,11:1.044861e+00):1.288490e-01,((15:1.058863e+00,(8:9.620654e-01,7:1.091663e+00):1.235609e-01):1.646490e-01,14:1.263155e+00):1.550707e-01):1.009100e-01,6:1.207335e+00):4.030654e-02,(((18:2.275570e+00,17:1.481314e+00):7.407137e-01,(16:2.197369e+00,13:1.933770e+00):1.832852e-01):2.427624e-01,10:1.165488e+00):1.669422e-01):7.107538e-01,(46:3.650991e-01,45:9.982279e-03):6.491105e-01):1.128948e-01):5.494562e-02):1.155049e-01,31:6.244844e-01):1.002162e-01,(((20:7.947789e-02,33:1.286511e-01):3.551743e-01,((34:1.495240e-01,((27:9.820380e-03,26:2.223956e-03):1.023019e-01,(((32:6.225782e-03,24:3.266557e-03):1.138407e-01,19:2.412118e-01):2.945581e-02,40:1.293095e-01):1.327761e-03):3.887685e-02):2.300490e-02,(35:2.684855e-01,28:1.381109e-01):3.297418e-02):1.052941e-01):1.165116e-01,(37:3.127049e-01,(38:2.351092e-01,39:4.675004e-01):1.547393e-01):1.651240e-01):1.385793e-01,1:4.031334e-01);
   tree gen.3815500 = [&U] ((((((((18:2.320959e+00,17:1.510861e+00):7.554883e-01,(16:2.241199e+00,13:1.718079e+00):2.635202e-01):2.476047e-01,10:1.188735e+00):2.622001e-01,(6:1.231417e+00,(((12:1.435611e+00,(5:9.202804e-01,9:8.442266e-01):6.612521e-01):2.288250e-01,11:1.065702e+00):1.314191e-01,((15:1.144299e+00,(8:1.018218e+00,7:1.113437e+00):9.266560e-02):1.328044e-01,14:1.288350e+00):1.581638e-01):1.034246e-01):4.915027e-02):7.249308e-01,(46:3.723815e-01,45:1.018139e-02):6.352563e-01):1.919071e-01,((3:6.472663e-01,(42:3.645168e-01,(((((21:3.320576e-04,22:3.197342e-03):1.366666e-03,23:6.405398e-04):2.038442e-02,(30:4.155645e-02,41:1.223321e-02):9.394786e-02):2.047040e-02,(43:4.857460e-04,44:2.786629e-03):1.270626e-01):1.691572e-01,36:3.645967e-01):1.239150e-01):1.211587e-01):2.644847e-01,(((29:3.490767e-01,25:2.942832e-01):2.020734e-01,2:3.425068e-01):1.812250e-01,4:6.004117e-01):9.788867e-02):4.705170e-02):1.218097e-01,31:6.369405e-01):1.016909e-01,(((20:8.106319e-02,33:1.312173e-01):3.622587e-01,((34:1.525065e-01,(35:2.658594e-01,28:1.408657e-01):3.475803e-02):6.470333e-02,((((32:6.349964e-03,24:2.579163e-03):1.161114e-01,19:2.460231e-01):5.666619e-02,(27:1.001626e-02,26:4.181267e-03):1.008413e-01):1.045290e-03,40:1.264613e-01):5.575719e-02):7.172860e-02):1.188356e-01,(37:5.693374e-01,(38:2.397987e-01,39:3.850111e-01):2.808210e-01):1.143427e-01):1.413435e-01,1:4.111745e-01);
   tree gen.3816000 = [&U] (((((4:5.868382e-01,((2:4.105453e-01,(29:3.403521e-01,25:2.079116e-01):2.432816e-01):1.409886e-01,(46:1.120038e+00,(((((17:1.390520e+00,18:2.171951e+00):7.195269e-01,(13:1.943013e+00,16:2.085732e+00):4.225872e-01):1.741811e-01,10:1.099994e+00):2.835670e-01,((((5:9.451289e-01,9:8.015517e-01):6.682381e-01,12:1.463991e+00):1.655720e-01,11:9.770989e-01):1.349228e-01,(((8:1.139253e+00,7:1.121477e+00):1.106329e-01,15:1.141437e+00):1.683087e-01,14:1.282722e+00):1.926104e-01):4.739182e-02):1.111626e-01,6:1.231890e+00):4.366993e-01):3.781807e-01):4.997371e-02):9.788273e-02,(42:5.267246e-01,(3:6.369186e-01,((((41:1.750672e-02,30:5.053482e-02):7.825219e-02,(22:5.741646e-04,(23:3.731188e-03,21:1.666147e-04):3.000600e-03):4.058248e-02):2.075304e-02,(43:1.357765e-03,44:2.446291e-03):1.228011e-01):1.364724e-01,36:2.363473e-01):3.127471e-01):5.915132e-02):1.953230e-01):4.061760e-02,45:7.969382e-01):9.828637e-02,31:6.445889e-01):8.185400e-02,((((34:1.309078e-01,((19:2.544106e-01,(32:7.566266e-03,24:7.984049e-03):1.415729e-01):8.060602e-03,(40:1.361886e-01,(27:4.675390e-03,26:1.050432e-03):5.872738e-02):3.275909e-02):2.725051e-02):3.650546e-02,(28:1.617009e-01,35:2.415532e-01):5.774253e-02):9.147063e-02,(33:1.606666e-01,20:7.952430e-02):4.458001e-01):8.502492e-02,((37:1.579427e-01,39:1.399830e-01):4.382662e-01,38:3.079723e-01):1.418600e-01):1.529094e-01,1:3.743088e-01);
   tree gen.3816500 = [&U] ((((((46:1.130422e+00,(((((13:1.894122e+00,16:2.185091e+00):1.981654e-01,(17:1.403412e+00,18:2.192087e+00):6.942796e-01):1.909152e-01,10:1.110192e+00):2.861959e-01,((((5:9.538911e-01,9:8.089828e-01):6.299041e-01,12:1.477564e+00):1.745234e-01,11:9.861575e-01):1.361737e-01,(((8:1.054773e+00,7:1.131874e+00):1.116586e-01,15:1.152019e+00):1.698691e-01,14:1.294614e+00):1.943960e-01):4.783118e-02):1.121932e-01,6:1.243311e+00):4.407479e-01):3.816867e-01,((2:4.143514e-01,(29:3.435074e-01,25:2.098392e-01):2.455371e-01):1.385035e-01,4:5.922787e-01):6.617379e-02):6.825753e-02,(42:5.548658e-01,(3:6.428234e-01,((((41:2.844511e-02,30:5.100333e-02):7.804970e-02,(22:1.265370e-03,(23:1.238875e-03,21:3.410519e-04):2.177116e-03):3.938310e-02):1.249295e-02,(43:1.547492e-03,44:1.811186e-03):1.239396e-01):1.574206e-01,36:2.385385e-01):3.197748e-01):5.969970e-02):2.149072e-01):9.341994e-02,45:8.043265e-01):6.776686e-02,31:6.505649e-01):5.495953e-02,((((34:1.380449e-01,(28:1.632000e-01,35:2.437926e-01):5.827786e-02):2.571574e-02,((19:2.567692e-01,(32:6.875344e-03,24:4.049012e-03):1.903406e-01):7.761779e-03,(40:1.266625e-01,(27:7.340494e-03,26:1.060170e-03):7.048599e-02):4.088610e-02):6.249175e-02):9.231865e-02,(33:8.256985e-02,20:8.026156e-02):4.499330e-01):8.355865e-02,((37:4.690046e-02,39:1.298818e-01):4.367710e-01,38:3.108275e-01):1.606415e-01):1.543270e-01,1:3.777790e-01);
   tree gen.3817000 = [&U] (((((((26:2.085986e-03,27:1.287593e-02):8.968163e-02,40:1.519852e-01):4.425245e-03,((19:2.642613e-01,(32:5.857580e-03,24:2.863528e-03):1.300720e-01):1.161612e-02,34:1.487589e-01):3.010034e-02):7.369655e-02,(28:1.439311e-01,35:2.283225e-01):6.307402e-02):8.589456e-02,(20:5.982752e-02,33:1.316393e-01):4.535625e-01):8.146114e-02,((39:3.957829e-01,38:1.457031e-01):4.502479e-02,37:2.993114e-01):3.024850e-01):1.606963e-01,((((((2:3.474666e-01,(25:3.857813e-01,29:4.286613e-01):2.346852e-01):1.852282e-01,4:6.114722e-01):7.988969e-02,((((((18:2.217474e+00,17:1.546796e+00):8.107483e-01,(16:2.149454e+00,13:1.954148e+00):2.786395e-01):2.472337e-01,10:1.216828e+00):2.745203e-01,(((12:1.488227e+00,(9:9.671040e-01,5:9.567768e-01):7.136310e-01):1.978985e-01,11:1.079410e+00):1.866564e-01,((15:1.200082e+00,(7:1.266875e+00,8:1.013063e+00):2.120786e-01):8.657409e-03,14:1.178029e+00):2.011532e-01):9.839351e-02):5.655186e-02,6:1.256257e+00):7.917821e-01,46:1.255352e+00):1.346227e-01):3.916452e-02,(3:6.752279e-01,((((((23:2.914319e-03,21:1.529409e-03):1.942036e-04,22:1.918988e-03):3.941142e-02,(30:4.296372e-02,41:2.051830e-02):8.531793e-02):7.328279e-03,(43:6.846362e-04,44:5.180870e-03):1.106341e-01):9.449331e-02,36:3.143783e-01):1.341253e-01,42:3.970783e-01):1.850369e-01):2.777375e-01):8.742449e-02,45:9.571177e-01):7.131372e-02,31:6.105352e-01):1.179092e-01,1:4.032563e-01);
   tree gen.3817500 = [&U] (((((34:1.409621e-01,((19:2.504107e-01,(32:5.589604e-03,24:2.713444e-03):1.233224e-01):2.006784e-02,((26:3.248578e-03,27:6.952908e-03):9.726893e-02,40:1.440193e-01):2.700583e-02):3.514185e-02):4.732949e-02,(28:1.363873e-01,35:2.163556e-01):4.622730e-02):1.032372e-01,(20:5.669181e-02,33:1.110622e-01):4.297902e-01):7.719157e-02,((38:2.018921e-01,39:3.183409e-01):1.152297e-01,37:2.836238e-01):2.009264e-01):1.522738e-01,((((((2:3.292551e-01,(25:3.655616e-01,29:4.061942e-01):2.223847e-01):1.755199e-01,4:5.794234e-01):6.078028e-02,(((((18:2.101250e+00,17:1.465725e+00):7.682550e-01,(16:2.036796e+00,13:1.851727e+00):2.679614e-01):2.342756e-01,10:1.153052e+00):2.601321e-01,((((12:1.410225e+00,(9:9.164157e-01,5:9.515756e-01):5.465500e-01):2.171544e-01,11:1.022835e+00):1.768733e-01,((15:1.137182e+00,(7:1.200475e+00,8:9.599658e-01):2.009630e-01):8.418599e-02,14:1.274394e+00):1.646820e-01):9.416580e-02,6:1.190413e+00):3.792654e-02):7.764961e-01,46:1.157303e+00):1.039245e-01):9.005060e-02,(3:6.398376e-01,((((((21:8.893821e-04,22:2.254606e-03):1.840249e-04,23:2.761573e-03):3.734577e-02,(30:3.537071e-02,41:3.445529e-02):7.027208e-02):3.871256e-02,(43:1.159414e-03,44:4.424126e-03):1.048355e-01):1.124236e-01,36:2.979010e-01):1.270954e-01,42:3.780564e-01):1.674059e-01):2.899043e-01):7.810197e-02,45:7.482029e-01):5.522288e-02,31:5.785355e-01):1.117293e-01,1:3.821207e-01);
   tree gen.3818000 = [&U] (((((4:5.890504e-01,((2:4.120930e-01,(29:4.171857e-01,25:2.086954e-01):1.724794e-01):1.298215e-01,(46:1.222472e+00,((((((5:9.486918e-01,9:8.607946e-01):6.779182e-01,12:1.469510e+00):1.407372e-01,11:9.999900e-01):1.703186e-01,((15:1.145739e+00,(8:1.049024e+00,7:1.051219e+00):1.617322e-01):6.451383e-02,14:1.138643e+00):1.632733e-01):8.690472e-02,(((13:2.146514e+00,(17:1.395762e+00,18:2.467311e+00):5.082691e-01):1.362843e-01,16:2.173181e+00):3.903089e-01,10:1.104141e+00):2.846360e-01):1.337095e-01,6:1.236534e+00):4.376536e-01):3.786907e-01):3.912376e-02):7.980248e-02,(3:5.903627e-01,(((((43:7.989162e-04,44:2.985566e-03):8.977521e-02,(41:2.982864e-02,30:4.316093e-02):4.710909e-02):3.800522e-02,((21:5.454188e-04,23:1.323937e-03):1.510909e-03,22:6.925574e-04):3.393887e-02):1.244221e-01,36:2.921683e-01):3.014305e-01,42:5.989233e-01):1.226823e-04):2.564449e-01):4.182097e-02,45:7.999425e-01):1.137542e-01,31:6.470189e-01):5.964969e-02,((((28:1.295974e-01,35:2.424638e-01):5.082128e-02,((((32:9.730916e-03,24:5.957386e-03):1.604861e-01,19:2.793093e-01):1.395293e-02,(40:1.045449e-01,(27:1.225898e-02,26:2.281864e-03):9.103544e-02):5.634953e-03):2.304137e-02,34:1.483030e-01):1.188707e-02):1.094147e-01,(33:1.009854e-01,20:6.951625e-02):4.474806e-01):8.310321e-02,((37:5.327261e-02,39:2.694334e-01):2.057122e-01,38:3.091333e-01):2.457207e-01):1.534859e-01,1:3.620457e-01);
   tree gen.3818500 = [&U] ((((((46:1.045001e+00,((((((5:9.428996e-01,9:8.555390e-01):6.737792e-01,12:1.460538e+00):1.398780e-01,11:9.938846e-01):1.932592e-01,((15:1.138744e+00,(8:1.042619e+00,7:1.101451e+00):1.607448e-01):6.411994e-02,14:1.131691e+00):1.964497e-01):7.511206e-02,(((13:2.133408e+00,16:2.159912e+00):1.778201e-01,(17:1.387240e+00,18:2.452247e+00):6.200671e-01):3.879259e-01,10:1.192463e+00):2.939808e-01):1.016854e-01,6:1.228984e+00):4.349815e-01):3.185607e-01,((2:4.095769e-01,(29:4.146386e-01,25:2.074212e-01):1.702814e-01):1.401446e-01,4:6.163362e-01):3.227741e-02):7.931525e-02,(42:5.695023e-01,((((21:6.231880e-04,(22:6.883290e-04,23:1.887317e-03):1.057342e-04):3.373166e-02,((41:2.964652e-02,30:7.486041e-02):2.792853e-02,(43:7.397922e-04,44:2.967338e-03):9.213888e-02):1.501659e-02):1.678142e-01,36:2.903844e-01):2.995901e-01,3:6.084476e-01):4.487511e-04):2.587831e-01):7.016632e-02,45:7.950584e-01):1.557312e-01,31:6.430685e-01):5.928549e-02,((((28:1.373387e-01,35:2.291698e-01):7.307742e-02,((((32:9.671504e-03,24:2.132239e-03):1.595063e-01,19:2.776039e-01):1.200653e-02,(40:1.112553e-01,(27:1.102804e-02,26:2.511931e-03):9.047963e-02):5.600548e-03):3.631511e-02,34:1.473976e-01):1.170244e-02):1.087467e-01,(33:1.003688e-01,20:7.297793e-02):4.466068e-01):7.369522e-02,((37:5.294735e-02,39:2.470445e-01):3.254300e-01,38:3.351175e-01):1.899131e-01):1.525488e-01,1:3.598352e-01);
   tree gen.3819000 = [&U] (((((4:6.259518e-01,((2:4.159669e-01,(29:4.211075e-01,25:2.106573e-01):1.946618e-01):1.136276e-01,(46:1.061304e+00,((((((5:9.576100e-01,9:8.688865e-01):6.842910e-01,12:1.483324e+00):1.820299e-01,11:1.009390e+00):1.312925e-01,((15:1.156510e+00,(8:1.058886e+00,7:1.118635e+00):2.062068e-01):6.512030e-02,14:1.149347e+00):1.995146e-01):9.707485e-02,(((13:2.166692e+00,16:2.193610e+00):1.805944e-01,(17:1.408883e+00,18:2.408593e+00):6.297410e-01):3.939780e-01,10:1.211067e+00):2.985673e-01):9.755997e-02,6:1.248158e+00):4.417677e-01):4.716608e-01):5.300047e-02):1.060553e-01,((3:6.179402e-01,42:5.427223e-01):1.046933e-04,((((21:8.594119e-04,(23:1.488479e-03,22:3.944839e-04):2.193762e-03):3.609644e-02,(41:2.130181e-02,30:4.363003e-02):7.746222e-02):2.966312e-02,(43:7.513339e-04,44:3.786599e-03):9.357636e-02):1.704323e-01,36:2.949148e-01):3.042641e-01):2.465792e-01):7.757155e-02,45:8.074624e-01):3.799398e-02,31:6.531012e-01):1.508798e-01,((((28:1.395204e-01,35:2.327452e-01):5.796965e-02,((((32:1.035764e-02,24:2.897098e-03):1.619948e-01,19:2.819349e-01):1.266917e-02,(40:1.129910e-01,(27:1.268280e-02,26:4.379009e-03):9.189123e-02):5.687924e-03):7.513858e-02,34:1.402889e-01):6.112059e-03):1.144156e-01,(33:1.019347e-01,20:7.411648e-02):4.049510e-01):9.857396e-02,((37:7.645631e-02,39:6.516349e-02):3.971341e-01,38:3.261393e-01):2.537907e-01):1.549287e-01,1:3.654491e-01);
   tree gen.3819500 = [&U] (((((34:1.623790e-01,(28:1.420483e-01,35:2.253358e-01):6.683183e-02):4.847202e-02,((19:2.683817e-01,(32:1.388878e-03,24:7.510853e-03):1.676359e-01):1.064323e-02,((26:4.630342e-03,27:7.241500e-03):8.793288e-02,40:1.163157e-01):2.542172e-02):5.627700e-02):1.122777e-01,(20:6.120561e-02,33:1.140741e-01):4.731725e-01):9.943863e-02,((39:7.036112e-01,38:2.886301e-01):9.784510e-03,37:3.400043e-01):2.198911e-01):1.459498e-01,((((((2:4.027251e-01,(25:2.422622e-01,29:3.411450e-01):2.716646e-01):1.744807e-01,4:6.034734e-01):5.486921e-02,((6:1.204967e+00,((((18:2.238570e+00,17:1.526562e+00):7.247432e-01,(16:2.121337e+00,13:1.928586e+00):3.252907e-01):2.772735e-01,10:1.200911e+00):2.379660e-01,(((12:1.468759e+00,(9:8.128289e-01,5:9.910723e-01):7.231515e-01):1.974697e-01,11:1.065290e+00):1.773296e-01,((15:1.153749e+00,(7:1.250303e+00,8:9.998108e-01):6.209532e-02):1.582581e-01,14:1.272247e+00):1.746436e-01):1.124980e-01):9.246162e-02):8.599398e-01,46:1.386173e+00):7.086030e-02):7.100256e-02,(3:6.663951e-01,((((43:1.320406e-03,44:3.861371e-03):1.091868e-01,(((22:2.344540e-05,23:6.144906e-04):2.999929e-03,21:9.579371e-04):3.790874e-02,(30:6.029005e-02,41:1.305728e-02):7.458615e-02):4.273711e-02):1.345684e-01,42:2.852345e-01):2.298622e-02,36:4.520788e-01):2.383261e-01):2.358310e-01):7.196948e-02,45:7.184265e-01):8.871576e-02,31:6.941553e-01):7.545447e-02,1:3.979812e-01);
   tree gen.3820000 = [&U] (((((34:1.531068e-01,(28:1.402837e-01,35:2.225366e-01):4.665787e-02):3.756908e-02,((19:2.650478e-01,(32:5.905652e-03,24:1.830343e-03):1.655534e-01):1.813027e-02,((26:4.572823e-03,27:7.151544e-03):8.684055e-02,40:1.148708e-01):1.411530e-02):5.988237e-02):1.108829e-01,(20:8.609451e-02,33:1.136876e-01):4.583484e-01):7.266596e-02,(39:4.498640e-01,(37:2.940964e-01,38:2.627681e-01):9.491222e-03):2.171596e-01):1.359495e-01,((((4:5.959769e-01,(((((((12:1.450514e+00,(9:8.027318e-01,5:9.787610e-01):7.141683e-01):1.950167e-01,11:1.129240e+00):1.454870e-01,((15:1.150520e+00,(7:1.234771e+00,8:9.873909e-01):5.258858e-02):1.005151e-01,14:1.256443e+00):1.724742e-01):5.988434e-02,(((18:2.299632e+00,17:1.507599e+00):7.157402e-01,(16:2.094985e+00,13:1.904628e+00):3.212498e-01):2.738291e-01,10:1.185993e+00):2.350100e-01):4.575320e-02,6:1.296680e+00):8.210694e-01,46:1.368954e+00):7.610164e-02,(2:4.000184e-01,(25:2.392527e-01,29:3.369073e-01):2.682899e-01):1.782091e-01):4.243155e-02):1.040915e-01,(3:6.581169e-01,(42:2.816913e-01,(((30:5.941533e-02,41:1.604599e-02):1.106504e-01,((22:2.002151e-05,(21:1.125736e-03,23:8.305134e-03):1.149399e-03):2.974172e-02,(43:1.353919e-03,44:2.105558e-03):1.078305e-01):1.717495e-02):1.310191e-01,36:2.717270e-01):6.284419e-02):2.538587e-01):2.550214e-01):1.233159e-01,45:7.095020e-01):5.286044e-02,31:6.855323e-01):7.451716e-02,1:3.657681e-01);
   tree gen.3820500 = [&U] (((((4:6.195114e-01,((2:4.116870e-01,(29:3.779399e-01,25:2.084898e-01):1.264956e-01):8.875496e-02,(46:1.022809e+00,((((((5:9.477572e-01,9:8.487456e-01):6.772504e-01,12:1.236092e+00):1.529934e-01,11:9.862593e-01):1.567076e-01,((15:1.144611e+00,(8:1.047991e+00,7:1.182965e+00):1.302703e-01):9.784849e-02,14:1.175891e+00):1.535119e-01):6.172663e-02,((16:2.565512e+00,((17:1.394387e+00,18:2.276983e+00):5.779913e-01,13:2.085663e+00):1.216641e-01):2.268318e-01,10:1.198606e+00):3.078856e-01):7.836164e-02,6:1.138099e+00):6.332571e-01):2.406141e-01):7.218732e-02):9.104542e-02,((3:6.084827e-01,((((43:3.509663e-03,44:5.671666e-03):1.252085e-01,(41:1.956341e-02,30:4.628698e-02):6.092404e-02):3.337678e-02,((21:7.518061e-04,23:1.653118e-03):1.645293e-03,22:5.068187e-04):2.197904e-02):1.275231e-01,36:2.895496e-01):3.088704e-01):5.785188e-02,42:5.910454e-01):2.291491e-01):3.207532e-02,45:9.055571e-01):1.293221e-01,31:6.714529e-01):6.180953e-02,((((28:1.380849e-01,35:2.303505e-01):6.461511e-02,(((34:1.366818e-01,(32:8.294921e-03,24:9.199977e-03):1.599331e-01):1.222454e-02,19:2.790341e-01):1.064452e-02,(40:1.083332e-01,(27:1.682789e-02,26:3.722336e-03):7.583980e-02):3.178475e-02):3.432170e-02):1.053515e-01,(33:1.212367e-01,20:5.421363e-02):4.007844e-01):1.141653e-01,((37:1.409398e-01,39:3.718826e-01):3.051481e-01,38:2.266040e-01):2.090930e-01):1.542296e-01,1:3.616890e-01);
   tree gen.3821000 = [&U] (((((4:6.347957e-01,((2:4.346882e-01,(29:3.872643e-01,25:2.136336e-01):1.832908e-01):1.106029e-01,(46:1.114368e+00,((((((17:1.463410e+00,18:2.375708e+00):5.772482e-01,13:2.087916e+00):8.286223e-02,16:2.628807e+00):3.500992e-01,10:1.228178e+00):2.693106e-01,6:1.166177e+00):1.049981e-01,((((5:9.264088e-01,9:8.773185e-01):6.939592e-01,12:1.266589e+00):1.764770e-01,11:1.010592e+00):1.986343e-01,((15:1.172850e+00,(8:1.073846e+00,7:1.212150e+00):1.383226e-01):1.002626e-01,14:1.204902e+00):1.572993e-01):4.830442e-02):6.488806e-01):2.175685e-01):7.396830e-02):1.164259e-01,((3:6.234950e-01,(((((21:1.880163e-03,23:8.188564e-04):1.706931e-03,22:1.681331e-04):3.841622e-02,(41:2.814131e-02,30:5.007865e-02):5.830788e-02):5.349567e-03,(43:4.134405e-03,44:1.027713e-02):1.476826e-01):1.301874e-01,36:2.817540e-01):2.217690e-01):7.203934e-02,42:6.056274e-01):2.596544e-01):5.184097e-02,45:9.278986e-01):1.325127e-01,31:6.880187e-01):7.001363e-02,((((28:1.414917e-01,35:2.579289e-01):5.650184e-02,(34:1.400540e-01,(19:2.859183e-01,((32:8.499570e-03,24:1.814458e-03):1.638789e-01,(40:1.110060e-01,(27:1.724306e-02,26:5.464447e-03):7.771089e-02):2.903704e-02):1.249008e-02):9.371006e-03):3.935846e-02):1.079507e-01,(33:1.242278e-01,20:5.555117e-02):4.106724e-01):1.176850e-01,((37:1.444170e-01,39:3.810576e-01):3.126766e-01,38:2.321947e-01):2.241806e-01):1.463485e-01,1:3.706125e-01);
   tree gen.3821500 = [&U] (((((4:6.177480e-01,((2:4.230145e-01,(29:3.811101e-01,25:2.078964e-01):1.783684e-01):1.076326e-01,(46:1.084441e+00,((((((17:1.424110e+00,18:2.383231e+00):5.617460e-01,13:2.031844e+00):6.974793e-02,16:2.558209e+00):2.608220e-01,10:1.195194e+00):2.675850e-01,((((5:9.015297e-01,9:9.751292e-01):5.618647e-01,12:1.232574e+00):1.961977e-01,11:9.834520e-01):1.632689e-01,((15:1.167321e+00,(8:1.045008e+00,7:1.179597e+00):1.346078e-01):8.846615e-02,14:1.172544e+00):2.186210e-01):3.630785e-02):8.891517e-02,6:1.101881e+00):5.402402e-01):3.058677e-01):6.485086e-02):7.851499e-02,((((((41:1.941693e-02,30:4.873376e-02):7.733718e-02,(43:1.169910e-03,44:6.227408e-03):1.401377e-01):1.815538e-02,(22:2.003256e-03,(21:3.476838e-03,23:2.247103e-03):5.336600e-04):3.813970e-02):1.266912e-01,36:2.599693e-01):2.454144e-01,3:6.067507e-01):3.724004e-02,42:5.818959e-01):2.411315e-01):6.291402e-02,45:9.029795e-01):8.989988e-02,31:6.695416e-01):6.813338e-02,((((28:1.376919e-01,35:2.510021e-01):7.059400e-02,(34:1.487641e-01,((40:1.107287e-01,(27:1.677999e-02,26:5.991348e-03):7.562392e-02):2.812843e-02,((32:9.583234e-03,24:1.765730e-03):1.455174e-01,19:2.782399e-01):1.215465e-02):4.253834e-02):2.870444e-02):9.824399e-02,(33:1.208917e-01,20:5.405932e-02):3.996436e-01):6.698029e-02,((37:1.405386e-01,39:3.708241e-01):3.042795e-01,38:3.057452e-01):1.312580e-01):1.560339e-01,1:4.151598e-01);
   tree gen.3822000 = [&U] ((((((46:1.080838e+00,((((((17:1.419378e+00,18:2.375313e+00):5.598797e-01,13:2.025094e+00):1.983536e-01,16:2.549710e+00):1.922738e-01,10:1.191224e+00):2.666961e-01,((((5:8.985346e-01,9:9.461853e-01):5.599981e-01,12:1.303043e+00):1.151699e-01,11:9.801848e-01):1.362991e-01,((15:1.163443e+00,(8:1.041536e+00,7:1.175679e+00):1.341606e-01):1.681713e-01,14:1.168648e+00):2.178947e-01):1.328726e-01):5.563670e-02,6:1.098220e+00):6.471794e-01):3.048516e-01,((2:4.216091e-01,(29:3.798440e-01,25:3.087576e-01):1.777758e-01):1.548293e-01,4:6.156957e-01):6.463542e-02):5.012049e-02,((((((41:1.935242e-02,30:4.857186e-02):8.426489e-02,(21:1.303137e-03,(23:6.819318e-04,22:1.424132e-04):1.093957e-03):4.301306e-02):1.613766e-02,(43:5.868500e-04,44:6.206719e-03):1.396721e-01):1.492600e-01,36:2.526805e-01):2.459934e-01,3:6.047350e-01):8.319869e-02,42:5.799627e-01):2.190484e-01):6.902864e-02,45:8.999796e-01):7.447270e-02,31:6.673173e-01):6.790703e-02,((((28:1.372344e-01,35:2.501682e-01):6.497785e-02,(34:1.482698e-01,((40:1.211615e-01,(27:8.513260e-03,26:1.822735e-03):7.537269e-02):2.803498e-02,((32:1.153483e-02,24:3.887208e-03):1.536124e-01,19:2.773155e-01):3.088290e-02):3.415690e-02):3.409186e-02):9.791760e-02,(33:1.204900e-01,20:5.387972e-02):3.983159e-01):8.765873e-02,((37:1.282728e-01,39:3.384837e-01):1.774346e-01,38:3.047295e-01):2.335296e-01):1.555156e-01,1:4.137805e-01);
   tree gen.3822500 = [&U] (((((42:6.357135e-01,(3:6.095110e-01,(36:2.528704e-01,((41:7.412812e-02,30:5.207025e-02):2.165960e-02,((21:3.508380e-03,(23:9.392919e-04,22:2.301131e-04):4.448637e-03):5.022274e-02,(44:4.613520e-03,43:2.125471e-04):1.446565e-01):3.365728e-02):9.400896e-02):3.146259e-01):8.865395e-02):1.715731e-01,((46:1.199733e+00,((10:9.995877e-01,((17:1.413367e+00,18:2.406841e+00):7.129738e-01,(13:1.778137e+00,16:2.095732e+00):1.825147e-01):2.913216e-01):2.799341e-01,((((12:1.326233e+00,(9:8.072531e-01,5:9.780271e-01):6.502132e-01):1.984664e-01,11:1.085585e+00):1.809717e-01,(((7:1.149312e+00,8:9.652265e-01):1.494831e-01,15:1.139562e+00):9.853304e-02,14:1.251198e+00):1.767144e-01):5.359868e-02,6:1.169420e+00):1.233130e-01):6.246737e-01):1.076592e-01,45:6.279462e-01):9.759080e-02):6.657850e-02,(((25:2.598520e-01,29:3.748445e-01):2.614730e-01,2:4.380663e-01):1.424266e-01,4:5.697861e-01):9.047947e-02):1.909911e-01,31:6.813516e-01):8.301208e-02,((((((34:4.698327e-02,(32:8.559096e-03,24:1.123404e-02):7.532214e-02):6.257146e-02,19:2.511690e-01):3.336792e-02,((26:4.400961e-03,27:6.830461e-03):8.260890e-02,40:1.345751e-01):1.773573e-02):5.622956e-02,(28:1.405626e-01,35:2.606398e-01):3.440276e-02):1.172678e-01,(33:1.279391e-01,20:8.679954e-02):3.738758e-01):6.237630e-02,((39:2.324222e-01,37:7.118200e-02):4.167868e-01,38:3.735573e-01):1.235459e-01):1.513079e-01,1:3.471066e-01);
   tree gen.3823000 = [&U] ((((((29:4.352447e-01,25:3.205298e-01):1.611648e-01,2:4.473280e-01):1.299660e-01,4:5.683446e-01):1.005455e-01,((3:6.688495e-01,(42:3.352415e-01,((((30:4.142655e-02,41:1.861214e-02):2.912802e-02,(43:1.176111e-03,44:2.447037e-03):8.837004e-02):2.739371e-02,(21:1.089498e-03,(22:1.347993e-03,23:2.192579e-03):2.066633e-04):4.446209e-02):1.625139e-01,36:2.759338e-01):1.637223e-01):1.185804e-01):2.419382e-01,(45:8.129961e-01,(46:1.066843e+00,(((((18:2.175867e+00,17:1.388573e+00):5.821827e-01,(16:2.064749e+00,13:1.809146e+00):3.653388e-01):3.244752e-01,10:1.425466e+00):2.316609e-01,(((12:1.387161e+00,(5:8.570946e-01,9:9.614141e-01):6.345695e-01):2.399626e-01,11:9.380535e-01):1.884601e-01,((15:1.041028e+00,(8:9.517139e-01,7:1.100482e+00):1.739895e-01):1.131120e-01,14:1.205198e+00):1.801208e-01):9.330560e-02):1.185374e-01,6:1.296223e+00):5.240240e-01):2.571555e-01):7.542597e-02):1.068070e-01):1.487345e-01,31:6.201512e-01):8.329668e-02,(((20:7.748136e-02,33:1.339401e-01):4.515236e-01,((34:2.068612e-01,(35:2.266607e-01,28:1.188204e-01):2.727792e-02):3.493692e-02,((40:1.201477e-01,(27:8.606910e-03,26:3.179654e-03):1.001722e-01):3.515644e-02,((32:4.953505e-03,24:1.208477e-02):1.464383e-01,19:2.737999e-01):7.282924e-03):5.874711e-02):7.882780e-02):1.048213e-01,(38:3.232557e-01,(37:4.530195e-01,39:4.087526e-01):5.067327e-02):2.002103e-01):1.262339e-01,1:4.076929e-01);
   tree gen.3823500 = [&U] (((((34:1.784855e-01,(28:1.493854e-01,35:2.378242e-01):4.486756e-02):3.936050e-03,(((32:7.513508e-03,24:2.382460e-03):1.527273e-01,19:2.778347e-01):1.472225e-02,((26:3.967762e-03,27:1.619666e-02):8.586745e-02,40:1.169504e-01):3.664166e-02):8.087656e-02):1.066514e-01,(20:6.937664e-02,33:1.151293e-01):3.913125e-01):5.798167e-02,(39:5.900698e-01,(37:4.235027e-01,38:1.993983e-01):4.443283e-02):1.733807e-01):1.455191e-01,((((3:6.764910e-01,((((23:3.519397e-06,22:3.685830e-03):1.469170e-03,21:3.133160e-03):1.036178e-02,((30:6.510199e-02,41:2.585347e-02):3.687935e-02,(43:2.368028e-03,44:2.876253e-03):1.177066e-01):5.424104e-02):1.700875e-01,(36:1.234740e-01,42:8.185228e-02):1.894132e-01):2.240234e-01):2.630275e-01,((((6:1.226668e+00,((((12:1.399917e+00,(9:7.815810e-01,5:9.243345e-01):6.956984e-01):1.863040e-01,11:1.020171e+00):1.275876e-01,((15:1.075283e+00,(7:1.240394e+00,8:1.034867e+00):1.334192e-01):1.478892e-01,14:1.238221e+00):2.266035e-01):8.264861e-02,(((18:2.353863e+00,17:1.487153e+00):7.920569e-01,(16:2.204487e+00,13:1.982607e+00):1.610034e-01):3.608509e-01,10:1.219105e+00):2.726315e-01):1.326339e-01):3.127787e-01,46:9.133006e-01):5.123957e-01,(2:4.798906e-01,(25:2.917622e-01,29:5.097345e-01):2.297198e-01):8.656830e-02):1.014569e-01,4:5.940599e-01):1.091347e-01):9.360460e-02,45:7.349622e-01):5.709965e-02,31:7.046718e-01):9.897696e-02,1:3.968334e-01);
   tree gen.3824000 = [&U] ((((((28:1.449114e-01,35:2.307014e-01):6.364967e-02,34:1.731399e-01):1.446879e-02,(((32:6.585881e-03,24:2.007770e-03):1.745531e-01,19:2.695136e-01):1.667652e-02,((26:4.763556e-03,27:5.787072e-03):9.538854e-02,40:1.134478e-01):1.858097e-02):6.557586e-02):1.297419e-01,(20:5.852907e-02,33:1.040491e-01):3.745337e-01):4.621528e-02,(37:3.682646e-01,(38:1.886187e-01,39:6.008052e-01):3.898945e-02):1.671692e-01):1.411608e-01,((((3:6.562304e-01,(((22:8.251527e-03,(23:2.281552e-06,21:9.314012e-04):1.591673e-03):1.713954e-02,((30:6.315221e-02,41:2.975926e-02):1.735520e-02,(43:1.442129e-03,44:2.098063e-03):1.089231e-01):5.261654e-02):1.649934e-01,(36:1.093718e-01,42:7.775523e-02):2.957624e-01):2.173140e-01):2.551499e-01,((((6:1.189930e+00,((((12:1.492971e+00,(9:7.581730e-01,5:8.966510e-01):6.748624e-01):1.807242e-01,11:9.896171e-01):1.237664e-01,((15:1.039804e+00,(7:1.203244e+00,8:1.003873e+00):9.764826e-02):9.769393e-02,14:1.201137e+00):1.937930e-01):6.639056e-02,(((18:2.283366e+00,17:1.442613e+00):7.683351e-01,(16:2.138464e+00,13:1.923228e+00):1.561814e-01):3.642545e-01,10:1.182593e+00):1.954873e-01):9.829383e-02):3.034111e-01,46:1.581159e+00):4.970497e-01,(2:4.655180e-01,(25:2.830240e-01,29:4.916397e-01):2.228398e-01):2.895888e-02):2.811528e-02,4:5.762680e-01):1.044370e-01):9.080118e-02,45:8.036700e-01):5.538953e-02,31:6.835671e-01):9.601264e-02,1:3.849484e-01);
   tree gen.3824500 = [&U] ((((((28:1.446374e-01,35:2.359550e-01):3.202939e-02,34:1.770827e-01):3.734806e-02,(((32:2.090768e-02,24:1.119759e-03):1.785281e-01,19:2.756511e-01):1.705629e-02,((26:4.872034e-03,27:1.717351e-02):9.756077e-02,40:1.023073e-01):1.746687e-02):6.680337e-02):9.001812e-02,(20:5.986191e-02,33:1.064186e-01):3.936736e-01):5.455168e-02,((37:3.740847e-01,38:2.502802e-01):3.093329e-02,39:4.187496e-01):2.065338e-01):1.443754e-01,((((3:6.711743e-01,((((21:2.275126e-03,23:3.601038e-06):6.116128e-03,22:1.779875e-03):2.332568e-02,((30:6.459034e-02,41:8.271624e-03):4.525486e-02,(43:6.749408e-04,44:2.268401e-03):1.441825e-01):3.621166e-02):1.773381e-01,(36:9.209656e-02,42:6.660450e-02):2.313115e-01):2.376784e-01):2.609603e-01,((((((((12:1.526969e+00,(9:7.754384e-01,5:9.170698e-01):6.902307e-01):1.169846e-01,11:1.012153e+00):1.990653e-01,((15:1.063483e+00,(7:1.230645e+00,8:1.026734e+00):9.182835e-02):1.399741e-01,14:1.228490e+00):1.982061e-01):9.728062e-02,(((18:2.335364e+00,17:1.554340e+00):7.545953e-01,(16:2.187162e+00,13:1.967025e+00):1.597380e-01):3.725495e-01,10:1.209524e+00):1.999390e-01):9.636258e-02,6:1.247628e+00):3.353617e-01,46:1.504261e+00):4.732505e-01,(2:4.761190e-01,(25:2.894692e-01,29:4.651507e-01):2.167809e-01):7.881839e-02):4.773125e-02,4:5.893910e-01):1.068152e-01):9.286894e-02,45:8.219715e-01):5.665089e-02,31:6.991336e-01):1.084252e-01,1:3.937146e-01);
   tree gen.3825000 = [&U] (((((42:3.830046e-01,(3:6.153929e-01,(36:3.648043e-01,(((21:6.419739e-03,23:2.469294e-04):1.338387e-03,22:2.476240e-04):3.367861e-02,((41:9.287742e-03,30:7.075500e-02):7.811888e-02,(44:4.104349e-03,43:1.374330e-03):1.495309e-01):3.906028e-02):1.208089e-01):2.709435e-01):8.044184e-02):1.666074e-01,((46:1.572381e+00,((10:1.009234e+00,((17:1.427006e+00,18:2.102435e+00):7.198541e-01,(13:1.795297e+00,16:2.109466e+00):1.515368e-01):3.564854e-01):2.396105e-01,((((12:1.339031e+00,(9:8.150433e-01,5:9.874653e-01):6.620568e-01):1.949859e-01,11:1.088035e+00):1.040009e-01,(((7:1.160403e+00,8:9.745412e-01):1.122043e-01,15:1.114856e+00):1.477391e-01,14:1.251579e+00):1.628045e-01):7.392391e-02,6:1.237185e+00):8.395630e-02):5.720711e-01):1.555138e-01,45:6.962280e-01):8.138217e-02):9.333677e-02,(((25:1.422467e-01,29:3.706391e-01):1.599786e-01,2:3.743717e-01):1.975886e-01,4:5.752847e-01):4.408730e-02):1.506484e-01,31:6.017286e-01):1.093108e-01,(((((((26:6.046078e-03,27:1.060616e-02):8.383372e-02,40:1.408979e-01):1.432549e-02,((32:5.983267e-03,24:1.202019e-02):1.231369e-01,19:2.535928e-01):3.872021e-02):4.217058e-02,34:1.480703e-01):1.363752e-02,(28:1.536660e-01,35:2.809233e-01):6.482399e-02):9.377095e-02,(33:1.134405e-01,20:5.330122e-02):3.310146e-01):1.051493e-01,((39:1.498595e-01,37:1.121074e-01):3.651045e-01,38:2.813932e-01):2.158388e-01):1.348985e-01,1:4.245527e-01);
   tree gen.3825500 = [&U] ((((((29:3.822185e-01,25:2.174042e-01):2.811157e-01,2:4.543396e-01):1.646352e-01,4:5.890529e-01):1.043859e-01,(((((((23:6.358129e-04,(21:4.841632e-04,22:2.250041e-04):2.359553e-03):5.081238e-02,(43:2.279860e-03,44:4.719272e-03):1.387588e-01):1.069183e-02,(30:8.252141e-02,41:1.836515e-02):6.080875e-02):1.573826e-01,36:3.555547e-01):2.837507e-01,3:6.667983e-01):9.878056e-03,42:4.775261e-01):2.145381e-01,(45:6.847579e-01,(46:9.612065e-01,(6:1.335922e+00,((((12:1.343212e+00,(5:1.046346e+00,9:9.880263e-01):6.192530e-01):2.266382e-01,11:9.527570e-01):1.791153e-01,((15:1.130989e+00,(8:9.666315e-01,7:1.117732e+00):2.115562e-01):7.100238e-02,14:1.224088e+00):1.996135e-01):4.650946e-02,(((18:2.284948e+00,17:1.541433e+00):9.663665e-01,(16:2.023207e+00,13:2.016844e+00):3.495227e-01):2.267084e-01,10:1.273996e+00):4.082763e-01):8.314675e-02):6.234187e-01):1.469383e-01):7.333299e-02):9.262020e-02):1.262011e-01,31:6.366306e-01):1.358966e-01,(((20:1.057562e-01,33:1.208397e-01):4.170174e-01,((34:1.422410e-01,(35:2.302135e-01,28:1.773152e-01):4.355606e-02):4.680904e-02,((19:2.586455e-01,(32:1.387140e-02,24:4.126912e-03):1.213956e-01):2.026747e-02,((27:6.367938e-03,26:4.501445e-03):7.540442e-02,40:1.285190e-01):3.576555e-02):6.316910e-02):8.490851e-02):7.096693e-02,((37:3.206084e-01,39:4.196325e-01):1.007571e-01,38:3.666885e-01):1.393699e-01):1.503310e-01,1:4.015298e-01);
   tree gen.3826000 = [&U] ((((((28:1.422905e-01,35:2.321265e-01):9.821647e-02,34:1.721398e-01):3.865920e-02,(((32:5.599298e-03,24:1.281517e-03):1.460401e-01,19:2.640381e-01):3.128381e-02,((26:1.596752e-03,27:8.120553e-03):1.039285e-01,40:1.088283e-01):2.849191e-02):6.363151e-02):9.465612e-02,(20:5.965400e-02,33:1.117713e-01):3.514665e-01):8.838730e-02,((37:6.735666e-02,39:2.370693e-01):2.204563e-01,38:2.557143e-01):2.822132e-01):1.693667e-01,((45:8.086344e-01,((3:6.602840e-01,((((30:3.866174e-02,41:2.438360e-02):7.193188e-02,(43:1.513136e-03,44:5.132184e-03):1.461381e-01):1.227522e-02,(21:2.992891e-03,(22:1.086732e-03,23:1.910648e-04):3.148760e-04):4.306080e-02):1.854185e-01,(36:2.070691e-02,42:4.342973e-02):2.475085e-01):2.425305e-01):2.924921e-01,((4:5.283507e-01,(2:4.683936e-01,(25:2.479055e-01,29:4.656862e-01):1.300015e-01):1.087690e-01):6.234890e-02,((((((12:1.502193e+00,(9:7.678394e-01,5:9.021897e-01):7.082257e-01):1.881406e-01,11:9.957301e-01):1.919833e-01,((15:1.115301e+00,(7:1.210677e+00,8:9.334157e-01):2.148400e-01):1.267140e-01,14:1.208556e+00):1.288638e-01):1.233313e-01,(((18:2.297471e+00,17:1.560472e+00):8.057409e-01,(16:2.301760e+00,13:1.935108e+00):1.991276e-01):3.908836e-01,10:1.182268e+00):2.907121e-01):9.521443e-02,6:1.216626e+00):7.428075e-01,46:1.479854e+00):1.533047e-01):7.391676e-02):1.264079e-01):2.880356e-02,31:6.336064e-01):9.714366e-02,1:3.905799e-01);
   tree gen.3826500 = [&U] (((((42:5.204589e-01,(3:6.212557e-01,(36:3.449786e-01,((22:9.943458e-05,(21:6.356960e-03,23:1.406054e-04):7.103791e-04):3.560754e-02,((41:1.243977e-02,30:3.293651e-02):6.274428e-02,(44:8.134086e-03,43:3.920184e-03):1.505961e-01):6.459123e-03):1.897165e-01):2.775519e-01):1.061640e-01):1.084918e-01,((45:6.376827e-01,46:8.911838e-01):5.356036e-02,((((12:1.371690e+00,(9:8.561945e-01,5:1.011550e+00):6.782045e-01):1.997416e-01,11:1.114572e+00):1.188237e-01,(((7:1.188706e+00,8:1.008475e+00):1.707961e-01,15:1.142047e+00):6.636899e-02,14:1.282106e+00):1.552756e-01):1.129965e-01,(6:1.267477e+00,(10:1.257220e+00,((17:1.435180e+00,18:2.440130e+00):8.097209e-01,(13:1.839084e+00,16:2.160916e+00):3.530911e-01):2.442226e-01):1.950822e-01):9.047838e-02):6.922715e-01):1.423589e-01):9.592795e-02,(((25:1.800063e-01,29:3.796790e-01):2.581414e-01,2:3.835027e-01):1.974411e-01,4:5.893160e-01):2.166098e-01):9.892794e-02,31:7.090792e-01):9.488144e-02,(((((((26:9.067610e-03,27:8.902638e-03):8.919774e-02,40:1.202195e-01):2.319248e-02,((32:8.599547e-03,24:3.687646e-03):1.475001e-01,19:2.597780e-01):1.706179e-02):1.849530e-02,34:1.516818e-01):4.455121e-02,(28:1.530758e-01,35:2.877751e-01):4.023541e-02):1.014042e-01,(33:1.162073e-01,20:8.196932e-02):4.738401e-01):1.085306e-01,(38:3.177002e-01,(37:2.340194e-01,39:4.792096e-01):1.716272e-01):1.972747e-01):1.471312e-01,1:4.398165e-01);
   tree gen.3827000 = [&U] (((((42:4.943598e-01,(3:5.901020e-01,(36:3.276792e-01,(((44:3.096776e-03,43:2.670197e-03):1.430443e-01,(21:2.153673e-03,(22:2.261463e-04,23:3.756345e-05):6.315328e-04):3.310341e-02):4.688017e-03,(41:2.329325e-02,30:7.056476e-02):6.099612e-02):1.802029e-01):2.636337e-01):1.064203e-01):1.030513e-01,((45:6.057052e-01,46:8.464942e-01):1.300409e-01,(((10:1.194175e+00,((17:1.598224e+00,18:2.317766e+00):7.691164e-01,(13:1.746861e+00,16:2.052554e+00):3.353848e-01):2.623495e-01):2.005292e-01,(((12:1.302905e+00,(9:8.155081e-01,5:9.608242e-01):5.759019e-01):1.897253e-01,11:1.058681e+00):1.565101e-01,(((7:1.129096e+00,8:9.579040e-01):1.805891e-01,15:1.084778e+00):6.726460e-02,14:1.217813e+00):2.007177e-01):4.959095e-02):8.328204e-02,6:1.203918e+00):6.870940e-01):1.370993e-01):1.104404e-01,(((25:1.709797e-01,29:3.606395e-01):2.451966e-01,2:4.091127e-01):1.875402e-01,4:5.597639e-01):9.445458e-02):1.265197e-01,31:6.735215e-01):9.012349e-02,(((((((32:8.168312e-03,24:4.522780e-03):1.210929e-01,19:2.467511e-01):8.294496e-03,34:1.440755e-01):9.468307e-03,((26:3.604334e-03,27:9.156594e-03):8.169300e-02,40:1.191660e-01):3.619060e-02):4.649412e-02,(28:1.453996e-01,35:2.733443e-01):5.291503e-02):9.631914e-02,(33:1.103799e-01,20:7.785886e-02):4.516254e-01):8.330142e-02,(38:3.017687e-01,(37:1.365520e-02,39:3.101350e-01):2.904584e-01):1.873821e-01):1.545088e-01,1:3.469353e-01);
   tree gen.3827500 = [&U] (((((42:5.250624e-01,(3:6.012068e-01,(36:3.338456e-01,(((44:4.508063e-03,43:2.720446e-03):1.457361e-01,(41:2.373160e-02,30:2.641303e-02):6.374450e-02):4.846261e-03,((21:2.981897e-03,23:5.954268e-04):6.178184e-04,22:2.304020e-04):3.890469e-02):1.835940e-01):2.685948e-01):1.084230e-01):1.685598e-01,((45:5.828912e-01,46:7.312392e-01):1.324881e-01,(((10:1.216648e+00,((17:1.628300e+00,18:2.361383e+00):7.835900e-01,(13:1.812208e+00,16:2.091180e+00):4.046704e-01):2.240567e-01):2.043028e-01,(((12:1.327424e+00,(9:8.946119e-01,5:9.645398e-01):5.867395e-01):1.932956e-01,11:1.078603e+00):1.594553e-01,(((7:1.150344e+00,8:9.759303e-01):1.839875e-01,15:1.111655e+00):8.429157e-02,14:1.240730e+00):2.044949e-01):5.052418e-02):8.484928e-02,6:1.226574e+00):7.000241e-01):1.714365e-01):7.856083e-02,(((25:1.741973e-01,29:3.674262e-01):2.054481e-01,2:4.168116e-01):1.457944e-01,4:5.702978e-01):9.623207e-02):1.289006e-01,31:6.861961e-01):7.634703e-02,(((((((32:8.772951e-03,24:8.340317e-03):1.233716e-01,19:2.513946e-01):3.107515e-02,((26:3.672162e-03,27:1.415053e-02):1.056222e-01,40:1.254063e-01):3.808725e-02):5.446891e-03,34:1.467868e-01):4.140458e-02,(28:1.481358e-01,35:2.784882e-01):3.460139e-02):8.741537e-02,(33:1.585642e-01,20:6.194572e-02):4.601243e-01):1.188642e-01,(38:3.074475e-01,(37:1.391217e-02,39:8.828559e-02):4.333824e-01):1.909083e-01):1.574164e-01,1:3.534641e-01);
   tree gen.3828000 = [&U] (((((42:6.778876e-01,(3:5.958197e-01,(36:3.732452e-01,(((44:2.316960e-03,43:2.696069e-03):1.366928e-01,(22:1.397830e-03,(21:4.141881e-03,23:5.003118e-04):5.428082e-04):3.956980e-02):1.904629e-02,(41:2.252287e-02,30:7.666647e-02):5.954847e-02):1.819489e-01):2.631257e-01):1.157529e-01):1.912252e-01,(((25:1.755925e-01,29:3.641338e-01):3.005869e-01,2:4.171230e-01):1.503101e-01,4:5.651876e-01):9.536977e-02):3.253807e-02,((45:6.590900e-01,46:7.246868e-01):1.313009e-01,(((10:1.205746e+00,((17:1.613709e+00,18:2.340224e+00):6.645693e-01,(13:1.795970e+00,16:2.072442e+00):3.133954e-01):3.623034e-01):2.024722e-01,(((12:1.315529e+00,(9:8.865956e-01,5:9.558969e-01):7.321853e-01):1.915636e-01,11:1.068938e+00):1.580265e-01,(((7:1.140036e+00,8:9.671853e-01):1.823388e-01,15:1.101694e+00):9.166467e-02,14:1.229612e+00):2.026625e-01):5.984319e-02):8.589188e-02,6:1.215583e+00):6.346893e-01):1.699003e-01):9.902548e-02,31:6.800474e-01):1.151456e-01,(((((((32:8.694340e-03,24:3.351538e-03):1.590543e-01,19:2.491419e-01):1.352958e-02,((26:1.850115e-03,27:1.254320e-02):1.112108e-01,40:1.242825e-01):3.774597e-02):3.313852e-02,34:1.454715e-01):2.883671e-02,(28:1.441592e-01,35:2.550624e-01):5.072658e-02):8.663208e-02,(33:1.293750e-01,20:7.309863e-02):4.560013e-01):9.562275e-02,(38:2.685555e-01,(37:1.378751e-02,39:1.391011e-01):4.294990e-01):1.991984e-01):1.560059e-01,1:3.502968e-01);
   tree gen.3828500 = [&U] (((((4:5.565944e-01,(2:4.196318e-01,(29:2.575902e-01,25:2.542394e-01):2.342654e-01):1.511074e-01):7.767231e-02,(46:1.487457e+00,((((((5:8.651748e-01,9:8.017282e-01):6.998960e-01,12:1.376230e+00):1.576142e-01,11:9.850633e-01):1.399870e-01,((15:1.099325e+00,(8:1.080765e+00,7:1.135139e+00):1.445799e-01):1.274053e-01,14:1.321415e+00):1.624201e-01):5.841633e-02,(((17:1.514438e+00,18:2.311891e+00):8.890400e-01,(13:1.794980e+00,16:2.062658e+00):1.787660e-01):2.697741e-01,10:1.262431e+00):2.709429e-01):8.256445e-02,6:1.175677e+00):5.031410e-01):3.465079e-01):4.517110e-02,(((3:6.417029e-01,((((41:6.504941e-03,30:6.383940e-02):3.564938e-02,(43:3.493612e-04,44:4.242375e-03):1.137697e-01):4.003488e-02,((23:9.302423e-04,22:7.746846e-04):2.224482e-04,21:4.556763e-03):1.579181e-02):1.309506e-01,36:3.510666e-01):2.615135e-01):1.091206e-01,42:5.046341e-01):5.968054e-02,45:7.528529e-01):9.474294e-02):1.612834e-01,31:6.321912e-01):1.163505e-01,((((28:1.351293e-01,35:2.747278e-01):2.344617e-02,(((40:1.202855e-01,(27:8.435047e-03,26:3.795794e-03):5.739177e-02):5.060700e-02,((32:1.007439e-02,24:2.409506e-03):1.419721e-01,19:2.860660e-01):1.056521e-02):2.590018e-02,34:1.511922e-01):8.745693e-03):1.047164e-01,(33:1.047104e-01,20:6.876598e-02):3.768249e-01):6.551225e-02,(38:2.517947e-01,(37:1.598916e-01,39:2.633379e-01):3.440536e-01):1.473622e-01):1.336313e-01,1:3.841794e-01);
   tree gen.3829000 = [&U] (((((((25:3.043970e-01,29:2.810165e-01):2.977999e-01,2:4.567913e-01):1.461935e-01,4:5.599473e-01):1.318808e-01,((3:5.774204e-01,(36:3.697845e-01,((44:3.849590e-03,43:4.112380e-04):1.354254e-01,((22:8.108758e-04,(21:1.336868e-03,23:2.560320e-03):4.116163e-04):3.920291e-02,(41:1.983129e-02,30:3.598149e-02):7.026651e-02):2.952960e-02):7.836132e-02):2.719619e-01):1.490256e-02,42:6.274646e-01):2.880391e-01):5.597170e-02,((45:5.200248e-01,46:1.231081e+00):2.133122e-01,(((10:1.194566e+00,((17:1.430351e+00,18:2.123240e+00):7.584547e-01,(13:1.779318e+00,16:2.053226e+00):1.574597e-01):3.589442e-01):2.005949e-01,(((12:1.356587e+00,(9:9.361061e-01,5:8.807845e-01):6.711088e-01):1.860373e-01,11:1.059027e+00):1.449013e-01,(((7:1.129466e+00,8:9.582177e-01):1.806482e-01,15:1.091479e+00):9.081477e-02,14:1.218212e+00):2.007834e-01):9.570343e-02):9.258351e-02,6:1.204312e+00):6.774276e-01):1.248416e-01):1.298844e-01,31:6.737421e-01):1.037929e-01,((((34:1.870985e-01,(28:1.512205e-01,35:2.514837e-01):6.966967e-02):2.161666e-02,(19:2.468319e-01,((32:1.543469e-03,24:5.025353e-03):1.507780e-01,((26:5.379606e-03,27:1.242690e-02):7.569018e-02,40:9.391453e-02):1.978551e-02):9.095048e-03):4.224696e-02):1.056344e-01,(33:1.344410e-01,20:7.242087e-02):4.517733e-01):9.687463e-02,(38:2.620169e-01,(37:1.583433e-01,39:2.651223e-01):3.048255e-01):1.692199e-01):1.450469e-01,1:3.470489e-01);
   tree gen.3829500 = [&U] ((((((2:4.251040e-01,(29:4.234223e-01,25:1.867322e-01):2.326678e-01):1.491276e-01,(46:9.130625e-01,((((((5:8.592743e-01,9:7.962605e-01):7.592635e-01,12:1.366844e+00):1.466114e-01,11:9.783452e-01):1.400419e-01,((15:1.091827e+00,(8:1.082009e+00,7:1.127397e+00):1.778126e-01):1.088698e-01,14:1.312403e+00):1.613125e-01):5.234881e-02,(((17:1.418580e+00,18:2.296124e+00):7.857318e-01,(13:1.782739e+00,16:2.048591e+00):1.775468e-01):2.653787e-01,10:1.253821e+00):2.795754e-01):6.349991e-02,6:1.167659e+00):4.997096e-01):3.564984e-01):2.940857e-02,4:5.527985e-01):7.955300e-02,(((3:5.787827e-01,((((41:1.825630e-02,30:6.629226e-02):2.040050e-02,(43:1.322909e-03,44:2.912561e-03):1.462210e-01):8.445312e-03,(22:1.475441e-03,(21:8.326146e-04,23:5.555059e-03):7.405259e-04):4.396099e-02):1.191737e-01,36:3.486724e-01):2.982105e-01):1.482288e-01,42:5.011925e-01):1.322134e-01,45:7.477185e-01):2.017644e-02):1.377790e-01,31:6.278797e-01):1.025859e-01,((((((32:7.241982e-03,24:2.431735e-03):1.249984e-01,19:2.841151e-01):1.935736e-02,(40:9.158231e-02,(27:8.472402e-03,26:2.831654e-03):6.718802e-02):4.475036e-02):5.731513e-02,((28:1.410146e-01,35:2.728542e-01):3.632920e-02,34:1.509530e-01):2.374083e-02):1.040023e-01,(33:7.228123e-02,20:6.816547e-02):4.044897e-01):9.761738e-02,(38:2.626423e-01,(37:3.340269e-01,39:2.401552e-01):2.440069e-01):1.637250e-01):1.084678e-01,1:4.099276e-01);
   tree gen.3830000 = [&U] (((((((25:3.130274e-01,29:3.508300e-01):2.776338e-01,2:4.764841e-01):6.813046e-02,4:5.500345e-01):1.397985e-01,(3:5.718954e-01,(42:6.163566e-01,(36:3.632382e-01,((44:3.048081e-03,43:1.169567e-04):1.642494e-01,((41:3.785897e-02,30:3.508409e-02):3.782670e-02,((21:8.563661e-04,22:4.540531e-04):1.724432e-03,23:1.018401e-03):3.923019e-02):3.415936e-02):7.283191e-02):2.753340e-01):1.976799e-02):2.829400e-01):4.830262e-02,((45:5.108188e-01,46:6.431488e-01):3.559700e-01,(((10:1.173419e+00,((17:1.457723e+00,18:2.049868e+00):7.066245e-01,(13:1.747818e+00,16:2.080817e+00):2.552148e-01):2.937583e-01):2.099708e-01,6:1.088056e+00):7.758668e-02,(((12:1.332572e+00,(9:9.195342e-01,5:8.651920e-01):6.592281e-01):1.827439e-01,11:1.015829e+00):1.871510e-01,(((7:1.109471e+00,8:9.448224e-01):1.774502e-01,15:9.730849e-01):1.277108e-01,14:1.196646e+00):1.470419e-01):9.700610e-02):5.978079e-01):2.304260e-01):1.307342e-01,31:6.618148e-01):1.056161e-01,((((34:1.277567e-01,((19:2.424623e-01,(32:9.580525e-03,24:7.945126e-03):1.379897e-01):3.555603e-02,((26:4.422375e-03,27:1.110396e-02):8.068957e-02,40:1.293968e-01):1.340680e-02):4.382057e-02):3.211355e-02,(28:1.548690e-01,35:2.470317e-01):4.842081e-02):1.037644e-01,(33:1.504701e-01,20:7.768346e-02):3.493931e-01):9.924412e-02,(38:2.396791e-01,(37:1.666725e-01,39:1.940599e-01):2.164054e-01):2.615865e-01):1.176628e-01,1:3.549100e-01);
   tree gen.3830500 = [&U] ((((((29:3.980858e-01,25:9.637338e-02):1.825363e-01,2:4.097033e-01):1.632554e-01,4:5.862384e-01):9.862431e-02,((((((43:5.701214e-04,44:4.821682e-03):1.544970e-01,(30:4.261186e-02,41:2.852804e-02):8.518078e-02):1.624381e-02,((23:6.815320e-04,21:1.010365e-03):6.853395e-04,22:7.328186e-03):2.155724e-02):1.142259e-01,36:3.924147e-01):2.694840e-01,(42:5.334071e-01,3:5.810651e-01):5.645599e-02):2.016582e-01,(45:6.458232e-01,(46:1.121795e+00,(6:1.265054e+00,((((18:2.234778e+00,17:1.552580e+00):5.995170e-01,(16:1.982485e+00,13:1.835212e+00):2.538288e-01):4.241331e-01,10:1.279201e+00):1.281202e-01,(((12:1.357124e+00,(5:9.413262e-01,9:8.980867e-01):6.069953e-01):2.493487e-01,11:8.731051e-01):1.496388e-01,(14:1.220772e+00,((8:9.851287e-01,7:1.219268e+00):1.386290e-01,15:1.106432e+00):8.283536e-02):1.577199e-01):1.169438e-01):8.079480e-02):4.209648e-01):1.615295e-01):1.732089e-01):6.246102e-02):1.417530e-01,31:6.038532e-01):4.812152e-02,(((20:8.007564e-02,33:1.016692e-01):4.444153e-01,((34:1.696081e-01,(35:2.300729e-01,28:1.268493e-01):7.676450e-02):3.450186e-02,(((32:5.190317e-03,24:5.910497e-03):1.260791e-01,19:2.112307e-01):1.086072e-02,((27:6.868501e-03,26:3.673508e-03):7.783466e-02,40:1.140198e-01):2.865299e-02):6.838534e-02):1.234925e-01):8.041893e-02,((37:2.495770e-01,39:1.516651e-01):2.076971e-01,38:2.553856e-01):2.412681e-01):1.593604e-01,1:3.586675e-01);
   tree gen.3831000 = [&U] (((((42:6.592186e-01,((36:3.484049e-01,(((23:1.488566e-03,22:1.766782e-03):4.260291e-04,21:1.926933e-03):4.356573e-02,((44:6.449423e-03,43:3.708094e-04):1.044840e-01,(41:3.741635e-02,30:7.106513e-02):5.077507e-02):2.041397e-02):1.443108e-01):3.017057e-01,3:6.116655e-01):2.537346e-02):1.750620e-01,((45:5.463416e-01,46:1.036383e+00):7.866724e-02,((((12:1.425240e+00,(9:8.849173e-01,5:9.253582e-01):7.490397e-01):1.264025e-01,11:1.086470e+00):1.636920e-01,(((7:1.193020e+00,8:1.010526e+00):1.611621e-01,15:1.040754e+00):1.365919e-01,14:1.279861e+00):1.572673e-01):9.524820e-02,((10:1.255019e+00,((17:1.559094e+00,18:2.356269e+00):6.881607e-01,(13:1.869363e+00,16:2.225519e+00):1.680607e-01):3.426070e-01):2.175073e-01,6:1.186285e+00):6.317025e-02):6.871550e-01):2.464500e-01):5.166163e-02,(((25:2.555831e-01,29:3.658705e-01):1.970196e-01,2:5.241364e-01):9.737396e-02,4:5.882844e-01):1.260733e-01):1.606728e-01,31:7.078380e-01):1.030269e-01,((((34:1.366410e-01,(28:1.578057e-01,35:2.556339e-01):3.310119e-02):4.077808e-02,(40:1.460629e-01,((26:1.537760e-03,27:1.122238e-02):9.132862e-02,(19:2.593233e-01,(32:4.639482e-03,24:8.497637e-03):1.633461e-01):3.870640e-02):2.099984e-03):5.509478e-02):9.236729e-02,(33:1.609339e-01,20:7.026755e-02):3.736902e-01):1.182773e-01,(38:2.563465e-01,(37:1.592273e-01,39:2.075550e-01):1.712366e-01):2.889344e-01):1.773347e-01,1:3.971508e-01);
   tree gen.3831500 = [&U] (((((42:6.377071e-01,((36:3.370359e-01,((22:2.127342e-04,(21:1.678217e-03,23:1.124979e-03):4.650998e-04):4.425824e-02,((44:3.698292e-03,43:3.587093e-04):1.495434e-01,(41:2.188151e-02,30:6.874615e-02):6.041952e-02):2.034071e-02):1.401253e-01):2.878676e-01,3:5.917057e-01):4.472141e-03):1.919742e-01,((45:5.115421e-01,46:1.002564e+00):3.960284e-02,(((((12:1.378732e+00,(9:8.560409e-01,5:8.951621e-01):7.245972e-01):1.171882e-01,11:1.115553e+00):2.103648e-01,(((7:1.199002e+00,8:9.459793e-01):1.779421e-01,15:1.006792e+00):1.321347e-01,14:1.238097e+00):1.521354e-01):5.332040e-02,(10:1.214066e+00,((17:1.508218e+00,18:2.279380e+00):6.657048e-01,(13:1.808363e+00,16:2.152896e+00):2.882424e-01):2.600255e-01):2.104096e-01):6.090328e-02,6:1.147574e+00):6.618485e-01):2.384079e-01):8.413796e-02,(((25:2.227188e-01,29:3.539315e-01):1.812355e-01,2:5.070329e-01):9.419648e-02,4:5.690876e-01):1.219593e-01):1.273331e-01,31:6.847400e-01):1.124695e-01,((((34:1.321821e-01,(28:1.526562e-01,35:2.472922e-01):2.652495e-02):4.094235e-02,(40:1.143816e-01,((26:1.487580e-03,27:1.085617e-02):1.116453e-01,(19:2.508611e-01,(32:4.488087e-03,24:5.906008e-03):1.028950e-01):1.668011e-02):6.680671e-04):6.590009e-02):1.307520e-01,(33:1.401880e-01,20:6.797460e-02):3.614960e-01):6.277374e-02,(38:2.182597e-01,(37:2.210795e-01,39:1.772638e-01):2.108005e-01):2.422895e-01):1.715480e-01,1:3.841911e-01);
   tree gen.3832000 = [&U] (((((42:6.442096e-01,((36:3.505437e-01,((44:2.585926e-03,43:3.865244e-05):1.479499e-01,(((22:1.101435e-03,23:1.964202e-03):2.321127e-03,21:6.058508e-04):4.654239e-02,(41:2.210463e-02,30:6.944713e-02):6.103561e-02):1.353524e-02):1.415541e-01):2.908029e-01,3:5.977392e-01):7.194684e-02):1.451812e-01,((45:5.167581e-01,46:1.012787e+00):2.314554e-01,(((((12:1.501552e+00,(9:8.647697e-01,5:9.042899e-01):7.319857e-01):9.124858e-02,11:1.126928e+00):1.333569e-01,(((7:1.211228e+00,8:9.556252e-01):1.797565e-01,15:1.066621e+00):1.940685e-01,14:1.250722e+00):1.576340e-01):1.635860e-01,(10:1.226445e+00,((17:1.523597e+00,18:2.302622e+00):7.708061e-01,(13:1.826802e+00,16:2.174849e+00):2.911815e-01):2.626770e-01):2.125551e-01):6.152430e-02,6:1.159276e+00):6.685972e-01):1.687061e-01):8.403182e-02,(((25:3.992187e-01,29:3.682820e-01):1.830835e-01,2:5.122029e-01):9.515697e-02,4:5.748905e-01):6.991334e-02):1.499047e-01,31:6.917221e-01):6.470279e-02,((((34:1.635712e-01,(28:1.246865e-01,35:2.498137e-01):7.475936e-02):2.537918e-02,((19:2.534191e-01,(32:4.819587e-03,24:3.133035e-03):1.264021e-01):1.595717e-02,((26:1.502749e-03,27:1.096687e-02):1.127837e-01,40:8.264905e-02):2.570797e-02):6.657205e-02):1.214878e-01,(33:1.268904e-01,20:6.866772e-02):3.651821e-01):6.341383e-02,(38:2.773070e-01,(37:2.084870e-01,39:1.648608e-01):2.179292e-01):2.673998e-01):1.732972e-01,1:3.881085e-01);
   tree gen.3832500 = [&U] ((((((29:3.005648e-01,25:2.512768e-01):2.512984e-01,2:3.946704e-01):1.795479e-01,4:5.377164e-01):1.105251e-01,((42:5.199463e-01,(3:6.272447e-01,(((30:3.436819e-02,41:5.032232e-02):5.142239e-02,((23:7.930626e-05,(22:2.404712e-04,21:7.870226e-04):1.046122e-03):4.616245e-02,(43:1.457289e-03,44:2.545075e-03):1.611528e-01):4.726851e-02):1.034219e-01,36:3.382925e-01):2.745496e-01):2.880655e-02):2.172309e-01,(45:7.231477e-01,(46:1.094732e+00,(6:1.288833e+00,((((12:1.345017e+00,(5:9.590205e-01,9:9.135835e-01):6.049596e-01):2.041763e-01,11:8.895170e-01):1.524515e-01,(14:1.243719e+00,((8:1.003646e+00,7:1.242187e+00):1.364449e-01,15:1.127229e+00):1.629228e-01):1.376683e-01):9.712207e-02,(((18:2.068919e+00,17:1.531363e+00):7.529944e-01,(16:1.910165e+00,13:2.026144e+00):1.644434e-01):3.498894e-01,10:1.303246e+00):2.018054e-01):6.583028e-02):4.956613e-01):2.227189e-01):1.005573e-01):6.094139e-02):1.435985e-01,31:6.325167e-01):9.228230e-02,(((20:6.375239e-02,33:1.064338e-01):3.632208e-01,((34:1.714158e-01,(35:2.343976e-01,28:1.433150e-01):6.714357e-02):3.717663e-02,(((32:5.668114e-03,24:3.240386e-03):1.318313e-01,19:2.627394e-01):2.833584e-02,(40:1.069487e-01,(27:8.414179e-03,26:9.869171e-03):9.316526e-02):2.489055e-02):7.811649e-02):6.461383e-02):9.697156e-02,((37:1.956532e-01,39:2.628239e-01):1.306478e-01,38:2.601862e-01):2.699021e-01):1.460153e-01,1:3.544352e-01);
   tree gen.3833000 = [&U] ((((((29:3.093518e-01,25:2.551420e-01):2.488491e-01,2:4.007413e-01):1.823098e-01,4:5.459877e-01):1.004407e-01,((42:5.279443e-01,(3:6.368932e-01,(((30:3.489685e-02,41:5.109639e-02):5.221339e-02,((22:3.167814e-04,(21:7.706485e-04,23:2.021668e-04):4.481011e-04):3.793719e-02,(43:1.735236e-03,44:2.584224e-03):1.636317e-01):1.384260e-02):1.050127e-01,36:3.387977e-01):2.641400e-01):3.829925e-02):2.012676e-01,(45:6.474746e-01,(46:1.111571e+00,(6:1.276152e+00,((((12:1.365707e+00,(5:9.737724e-01,9:9.276365e-01):6.142652e-01):2.073170e-01,11:9.031998e-01):1.547966e-01,(14:1.262851e+00,((8:1.019085e+00,7:1.048422e+00):1.385437e-01,15:1.144569e+00):1.654290e-01):1.397860e-01):6.282102e-02,(((18:2.338288e+00,17:1.554919e+00):5.829854e-01,(16:1.939548e+00,13:2.057311e+00):3.743842e-01):3.376804e-01,10:1.323293e+00):2.049096e-01):6.684290e-02):5.032857e-01):1.418393e-01):1.670631e-01):6.187881e-02):1.458074e-01,31:6.422463e-01):9.783970e-02,(((20:8.126752e-02,33:1.080709e-01):3.688080e-01,((34:1.740526e-01,(35:2.380032e-01,28:1.455195e-01):2.978525e-02):6.191417e-02,(((32:6.585647e-03,24:4.248011e-03):1.338591e-01,19:2.412665e-01):1.925750e-02,(40:1.296502e-01,(27:8.105832e-03,26:9.577288e-03):9.398875e-02):3.377139e-02):6.148659e-02):1.424974e-01):9.846320e-02,((37:3.513771e-01,39:2.668667e-01):1.154864e-01,38:2.631490e-01):2.601612e-01):1.274504e-01,1:3.598872e-01);
   tree gen.3833500 = [&U] (((((28:1.294087e-01,35:2.668074e-01):7.718134e-02,(34:1.545595e-01,(((32:6.081648e-03,24:7.711380e-03):1.126345e-01,19:2.360466e-01):4.316264e-02,(40:9.921986e-02,(26:5.265584e-03,27:1.029241e-02):9.792002e-02):1.245057e-02):2.338834e-02):3.844111e-02):1.064714e-01,(20:4.056589e-02,33:1.591351e-01):4.288616e-01):8.521593e-02,(38:2.394151e-01,(37:1.442558e-01,39:1.895458e-01):3.990996e-01):1.993985e-01):1.400708e-01,((45:8.499477e-01,((3:6.401713e-01,((((30:4.611298e-02,41:4.227727e-02):6.175706e-02,(43:9.104759e-04,44:3.043437e-03):1.229938e-01):1.160721e-02,((22:3.683573e-04,21:8.201680e-04):6.138543e-05,23:8.582740e-04):3.961222e-02):1.433997e-01,(36:2.603880e-01,42:3.033148e-01):6.216100e-02):3.451040e-01):2.695860e-01,((((((((12:1.339698e+00,(9:8.478601e-01,5:9.930460e-01):6.820574e-01):1.380051e-01,11:1.114330e+00):1.699170e-01,(14:1.155218e+00,((7:1.156819e+00,8:1.027897e+00):1.459033e-01,15:1.138856e+00):9.010046e-02):1.438300e-01):9.336681e-02,((16:2.484454e+00,((18:2.392770e+00,17:1.384966e+00):5.481909e-01,13:2.054513e+00):2.053955e-01):3.336714e-01,10:1.253829e+00):2.298333e-01):1.226903e-01,6:1.240456e+00):5.186315e-01,46:1.454615e+00):3.220910e-01,(2:3.874204e-01,(25:3.160065e-01,29:4.219251e-01):3.036252e-01):9.629048e-02):1.233228e-01,4:5.884636e-01):1.177507e-01):9.252950e-02):2.410339e-02,31:6.368048e-01):1.411829e-01,1:3.844542e-01);
   tree gen.3834000 = [&U] ((((((29:3.111562e-01,25:2.575070e-01):1.607246e-01,2:4.044560e-01):1.812698e-01,4:5.510488e-01):1.295179e-01,((42:5.328381e-01,(3:6.427969e-01,(((43:1.491791e-03,44:7.036293e-03):1.651485e-01,((22:5.446904e-03,(21:2.420106e-03,23:1.523411e-04):3.269286e-04):4.803424e-02,(30:6.858795e-02,41:2.450841e-02):4.658128e-02):6.864244e-03):9.357369e-02,36:3.450816e-01):3.183362e-01):6.991632e-02):1.822906e-01,(45:7.005738e-01,(46:1.243143e+00,(6:1.287982e+00,((((18:2.359962e+00,17:1.569332e+00):6.329525e-01,(16:2.077179e+00,13:2.076381e+00):8.863797e-02):2.314025e-01,10:1.335560e+00):2.068090e-01,(((12:1.378366e+00,(5:9.827988e-01,9:9.362353e-01):6.199592e-01):2.092388e-01,11:9.805071e-01):1.497787e-01,(14:1.180073e+00,((8:1.034058e+00,7:1.058141e+00):1.980109e-01,15:1.100698e+00):1.405350e-01):1.410817e-01):9.525726e-02):1.073403e-01):4.796631e-01):1.587439e-01):1.579059e-01):8.630999e-02):1.203168e-01,31:5.885758e-01):1.190465e-01,(((20:8.202083e-02,33:9.390521e-02):3.898432e-01,((34:1.489989e-01,(35:2.402094e-01,28:1.346267e-01):4.089895e-02):3.911685e-02,(((32:1.093282e-02,24:1.068364e-02):1.281840e-01,(40:1.308520e-01,(27:1.326883e-02,26:9.666065e-03):9.485998e-02):2.417695e-02):3.941924e-02,19:2.522731e-01):7.447404e-02):1.004179e-01):1.133743e-01,((37:7.729274e-02,39:1.802074e-01):5.031965e-01,38:2.810804e-01):2.367700e-01):1.307683e-01,1:3.523415e-01);
   tree gen.3834500 = [&U] ((((((28:1.438641e-01,35:2.130434e-01):7.164941e-02,34:1.444360e-01):1.969338e-02,(((32:1.536775e-02,24:9.306526e-03):9.604532e-02,19:2.164632e-01):3.220543e-02,(40:9.272109e-02,(26:4.920696e-03,27:1.358192e-02):9.150639e-02):1.263900e-02):2.803862e-02):9.949763e-02,(20:4.914341e-02,33:1.362013e-01):4.007718e-01):9.464548e-02,(38:2.541657e-01,(37:1.518610e-01,39:1.057923e-01):2.690224e-01):2.885153e-01):1.397713e-01,((45:7.942773e-01,((3:5.982409e-01,((((43:2.388179e-03,44:2.373876e-03):1.320907e-01,((30:1.704787e-02,41:3.385426e-02):9.833238e-02,((22:4.931185e-06,21:6.655077e-04):9.134193e-04,23:5.675345e-04):4.697124e-02):1.711832e-02):1.182394e-01,42:1.853927e-01):5.632380e-02,36:2.433330e-01):2.162649e-01):2.519285e-01,((((((14:1.079553e+00,((7:1.038032e+00,8:1.013011e+00):1.363468e-01,15:1.064263e+00):1.107804e-01):1.344093e-01,(((12:1.251950e+00,(9:7.923264e-01,5:9.280028e-01):6.373836e-01):1.289660e-01,11:1.041342e+00):1.516672e-01,((16:2.017078e+00,((18:2.236047e+00,17:1.377726e+00):6.468353e-01,13:1.919945e+00):9.507709e-02):3.118164e-01,10:1.075697e+00):2.859339e-01):1.533385e-01):1.347688e-01,6:1.159208e+00):6.310101e-01,46:1.469038e+00):1.315430e-01,(2:3.581139e-01,(25:2.953085e-01,29:4.594581e-01):2.011007e-01):1.430582e-01):7.074749e-02,4:5.405353e-01):1.181136e-01):7.756493e-02):5.043626e-02,31:5.950949e-01):1.000317e-01,1:3.592729e-01);
   tree gen.3835000 = [&U] (((((42:4.794564e-01,((36:3.031444e-01,(((22:1.257985e-03,(21:2.718271e-03,23:2.781889e-03):1.613282e-04):4.845473e-02,(41:1.363456e-02,30:2.984100e-02):5.827588e-02):5.006843e-04,(44:2.349763e-03,43:9.195597e-04):1.490498e-01):1.424226e-01):2.594344e-01,3:6.049469e-01):9.493634e-02):1.228968e-01,((45:4.143935e-01,46:8.109088e-01):3.299095e-01,(((10:1.119362e+00,((17:1.472668e+00,18:2.299599e+00):7.524730e-01,(13:2.085802e+00,16:2.201074e+00):2.519106e-01):2.501908e-01):2.735600e-01,(((12:1.442753e+00,(9:9.287837e-01,5:9.151941e-01):6.174667e-01):1.952815e-01,11:1.140517e+00):1.115176e-01,(((7:1.225834e+00,8:9.671485e-01):2.055466e-01,15:1.164711e+00):8.202410e-02,14:1.265803e+00):2.817876e-01):8.054101e-02):6.581409e-02,6:1.173255e+00):6.267631e-01):2.498914e-01):9.724338e-02,(((25:2.516671e-01,29:3.366449e-01):2.087659e-01,2:4.008843e-01):1.730849e-01,4:5.818227e-01):1.199196e-01):1.357190e-01,31:6.522353e-01):1.159710e-01,((((((19:2.727072e-01,(32:1.296844e-02,24:1.572910e-03):1.308903e-01):3.440715e-02,(40:8.574827e-02,(26:2.518238e-03,27:8.779030e-03):9.003976e-02):2.650393e-02):3.913147e-02,34:1.650008e-01):2.769067e-02,(28:1.304613e-01,35:2.567015e-01):7.800078e-02):1.014013e-01,(33:9.463646e-02,20:7.530418e-02):4.568894e-01):9.822617e-02,(38:2.990882e-01,(37:6.830137e-02,39:8.334655e-02):3.911120e-01):3.203205e-01):1.607686e-01,1:3.852657e-01);
   tree gen.3835500 = [&U] ((((((46:9.165090e-01,45:6.100203e-01):7.674348e-02,((((((5:8.687067e-01,9:8.995148e-01):6.511089e-01,12:1.363730e+00):1.573477e-01,11:1.090026e+00):1.148880e-01,((15:1.049600e+00,(8:1.090349e+00,7:1.115519e+00):1.161909e-01):1.521781e-01,14:1.181157e+00):1.338662e-01):6.243403e-02,(((17:1.535176e+00,18:2.141862e+00):8.065853e-01,(13:1.737300e+00,16:2.126078e+00):1.869623e-01):2.920993e-01,10:1.206164e+00):2.267454e-01):9.495540e-02,6:1.177976e+00):6.838719e-01):1.640738e-01,((3:6.421290e-01,(((23:4.213976e-04,(21:8.612698e-04,22:1.523232e-03):2.223533e-03):3.223335e-02,((43:8.285493e-04,44:2.127282e-03):1.221170e-01,(41:1.966395e-02,30:4.575233e-02):2.511021e-02):2.564194e-02):9.518828e-02,36:3.533321e-01):3.199152e-01):3.574791e-02,42:5.501790e-01):1.558607e-01):9.287560e-02,((2:3.768168e-01,(29:4.400040e-01,25:2.693134e-01):2.724783e-01):1.539568e-01,4:5.469742e-01):8.910326e-02):1.577002e-01,31:6.769795e-01):6.589103e-02,((((34:2.017867e-01,(28:1.379098e-01,35:2.277540e-01):2.525493e-02):5.833239e-02,((40:1.426159e-01,(27:1.060329e-02,26:6.515946e-03):8.957723e-02):4.374387e-02,((32:1.013422e-02,24:1.882145e-03):1.113919e-01,19:2.577960e-01):2.303990e-02):4.949402e-02):6.797945e-02,(33:1.069065e-01,20:6.074176e-02):3.961966e-01):1.103365e-01,(38:2.502877e-01,(39:2.978078e-01,37:1.593172e-01):2.945483e-01):1.870906e-01):1.181996e-01,1:4.062777e-01);
   tree gen.3836000 = [&U] (((((42:5.446265e-01,((36:3.023253e-01,(((21:2.117134e-03,(22:1.548264e-03,23:1.105147e-03):1.044140e-03):3.532106e-02,(44:2.353088e-03,43:9.170750e-04):1.486471e-01):3.430529e-02,(41:1.823460e-02,30:4.762126e-02):6.652128e-02):6.221976e-02):3.033888e-01,3:6.033123e-01):9.233397e-02):1.999599e-01,((45:3.585746e-01,46:8.087177e-01):3.001575e-01,(((10:1.116337e+00,(16:2.195126e+00,(13:2.080166e+00,(17:1.457200e+00,18:2.293386e+00):7.504397e-01):1.035152e-01):3.175262e-01):2.860369e-01,(((12:1.269797e+00,(9:9.262740e-01,5:9.127212e-01):6.157983e-01):1.947538e-01,11:1.137435e+00):1.737962e-01,(((7:1.155471e+00,8:9.645352e-01):2.227624e-01,15:1.165098e+00):9.317364e-02,14:1.242114e+00):1.458449e-01):1.261886e-01):5.492929e-02,6:1.170085e+00):6.250696e-01):1.732072e-01):3.259082e-02,(((25:3.238199e-01,29:4.923242e-01):2.192026e-01,2:4.253498e-01):1.326336e-01,4:5.802506e-01):1.195956e-01):1.336333e-01,31:6.504729e-01):8.241418e-02,((((34:1.822777e-01,(28:1.301088e-01,35:2.560079e-01):7.779002e-02):1.490900e-02,((19:2.467188e-01,(32:5.600604e-03,24:1.325493e-03):1.242538e-01):4.291482e-02,(40:1.191904e-01,(26:1.641698e-03,27:6.239096e-03):8.979646e-02):1.006951e-03):9.200278e-02):1.011273e-01,(33:1.196932e-01,20:7.510070e-02):3.948122e-01):1.183315e-01,(38:3.174056e-01,(37:2.672300e-02,39:1.875813e-01):3.900552e-01):1.982668e-01):1.603342e-01,1:3.842247e-01);
   tree gen.3836500 = [&U] ((((((46:1.084727e+00,45:5.199514e-01):3.071005e-01,(((((17:1.563876e+00,18:2.181902e+00):8.883353e-01,(13:1.769778e+00,16:2.165824e+00):2.967817e-01):2.975599e-01,10:1.228712e+00):2.492369e-01,6:1.199997e+00):2.821592e-02,((((5:8.849467e-01,9:9.163307e-01):6.386693e-01,12:1.389224e+00):1.937342e-01,11:1.142482e+00):1.382208e-01,((15:1.069221e+00,(8:1.110732e+00,7:1.136373e+00):1.595789e-01):1.386440e-01,14:1.203238e+00):1.463150e-01):9.776733e-02):6.966565e-01):1.879718e-01,((3:5.948502e-01,(((41:3.931699e-02,30:4.867201e-02):5.478104e-02,((43:2.854428e-03,44:2.159223e-03):1.237929e-01,((22:2.548988e-04,21:3.150319e-03):3.187486e-03,23:9.639521e-05):3.321872e-02):5.079307e-02):4.358149e-02,36:3.599374e-01):3.783419e-01):6.998002e-02,42:5.386058e-01):1.651454e-01):9.461185e-02,((2:3.838611e-01,(29:3.054927e-01,25:3.274514e-01):3.271203e-01):1.568349e-01,4:5.486195e-01):9.076899e-02):1.283199e-01,31:6.896352e-01):1.089873e-01,((((34:1.842357e-01,(28:1.243465e-01,35:2.320118e-01):6.419234e-02):4.909736e-02,((40:1.112762e-01,(27:8.886600e-03,26:6.056097e-03):9.125183e-02):2.936420e-02,((32:1.036792e-02,24:7.605359e-03):1.134743e-01,19:2.626154e-01):1.919827e-02):7.650110e-02):6.925029e-02,(33:1.268025e-01,20:5.078190e-02):4.036033e-01):6.955952e-02,(38:2.549666e-01,(39:2.216096e-01,37:2.678593e-01):1.720224e-01):1.691348e-01):1.276664e-01,1:4.290864e-01);
   tree gen.3837000 = [&U] (((((34:1.629950e-01,(28:1.315034e-01,35:2.626503e-01):5.676071e-02):5.916831e-03,(((32:2.868680e-03,24:1.448996e-02):1.651748e-01,19:2.429417e-01):9.162967e-03,(40:1.247804e-01,(26:3.517973e-03,27:1.087161e-02):7.745051e-02):3.394658e-02):7.794030e-02):1.062819e-01,(20:7.862015e-02,33:1.380642e-01):4.497836e-01):1.053987e-01,((38:3.406490e-01,37:3.891981e-01):1.320309e-01,39:6.267663e-01):1.510810e-01):1.606515e-01,((45:9.196056e-01,((3:6.163967e-01,(42:4.210229e-01,(36:3.278081e-01,(((41:3.112423e-02,(43:4.543239e-04,44:3.804436e-03):1.074708e-01):1.020220e-02,30:6.408098e-02):4.990233e-02,(21:1.658126e-04,(23:4.774341e-04,22:1.261784e-03):1.833607e-03):3.499998e-02):2.321853e-01):5.489216e-02):1.915894e-01):2.718425e-01,((((((((18:2.425294e+00,17:1.487685e+00):7.326430e-01,(16:2.187793e+00,13:2.254052e+00):3.015242e-01):2.124133e-01,10:1.097317e+00):2.432663e-01,(((12:1.357908e+00,(9:8.593848e-01,5:1.006544e+00):6.913284e-01):2.084904e-01,11:1.129476e+00):1.171146e-01,((14:1.170920e+00,15:1.154336e+00):6.285535e-02,(7:1.139276e+00,8:1.074057e+00):1.590737e-01):1.738743e-01):8.622886e-02):3.783746e-02,6:1.271288e+00):3.279523e-01,46:1.581028e+00):5.336826e-01,(2:4.676415e-01,(25:2.244746e-01,29:4.817584e-01):1.936646e-01):1.170320e-01):5.049976e-02,4:5.494675e-01):1.028899e-01):3.945308e-02):1.194271e-01,31:7.382826e-01):8.901699e-02,1:4.015801e-01);
   tree gen.3837500 = [&U] ((((((25:1.885566e-01,29:3.838484e-01):1.618888e-01,2:4.102617e-01):1.376191e-01,4:5.596678e-01):1.170076e-01,((42:5.253073e-01,((36:2.969822e-01,((21:1.925733e-03,(22:1.633096e-03,23:3.061948e-03):1.178799e-03):6.337867e-02,((44:2.207037e-03,43:4.244978e-04):1.206377e-01,(41:1.657243e-02,30:3.864256e-02):3.175962e-02):1.034654e-02):1.473633e-01):2.826311e-01,3:5.819115e-01):8.865288e-02):1.273778e-01,((45:2.780678e-01,46:7.488946e-01):4.691717e-01,(((10:1.076738e+00,((17:1.605568e+00,18:2.212034e+00):6.932983e-01,(13:2.006378e+00,16:2.117260e+00):1.964868e-01):2.998907e-01):2.440787e-01,(((12:1.224755e+00,(9:7.391079e-01,5:8.803449e-01):5.939545e-01):1.863768e-01,11:1.097088e+00):1.474450e-01,(((7:1.118074e+00,8:9.303209e-01):2.148605e-01,15:1.123770e+00):9.971543e-02,14:1.252844e+00):1.547339e-01):9.512264e-02):1.077000e-01,6:1.128579e+00):6.559473e-01):1.667679e-01):9.571200e-02):1.133887e-01,31:6.273992e-01):1.177312e-01,(((((28:1.250383e-01,35:2.858541e-01):5.191890e-02,34:1.758119e-01):1.218885e-02,((19:2.181534e-01,(32:4.891907e-03,24:4.682171e-03):1.249594e-01):1.840940e-02,(40:1.149624e-01,(26:6.333932e-03,27:1.174673e-02):9.934116e-02):5.245515e-02):4.757849e-02):9.886594e-02,(33:1.337729e-01,20:9.052078e-02):3.411777e-01):1.012834e-01,(38:2.898905e-01,(37:1.143291e-01,39:2.286733e-01):3.358513e-01):1.912338e-01):1.222227e-01,1:3.705954e-01);
   tree gen.3838000 = [&U] ((((((46:1.054337e+00,45:6.456584e-01):1.470592e-01,((((17:1.330331e+00,18:2.487228e+00):8.634469e-01,(13:1.720194e+00,16:2.105144e+00):2.884669e-01):2.624210e-01,10:1.264157e+00):2.422541e-01,(((((5:9.096217e-01,9:8.930999e-01):6.171017e-01,12:1.418375e+00):1.883064e-01,11:1.110473e+00):1.170301e-01,((15:1.164061e+00,(8:1.079613e+00,7:1.104536e+00):2.173125e-01):8.282506e-02,14:1.211769e+00):2.283877e-01):1.253795e-01,6:1.166377e+00):8.542191e-02):6.406695e-01):1.806536e-01,((3:5.596383e-01,((((43:2.447365e-03,44:2.105243e-03):1.547665e-01,((21:2.082637e-03,23:3.520629e-03):3.396116e-04,22:7.927148e-04):4.073616e-02):1.761629e-02,(41:2.757930e-02,30:8.012391e-02):2.714747e-02):1.565182e-01,36:3.306710e-01):2.539808e-01):1.208149e-01,42:5.235158e-01):1.194805e-01):9.657723e-02,((2:4.578101e-01,(29:4.611876e-01,25:2.003454e-01):2.276970e-01):1.596815e-01,4:5.332489e-01):9.459642e-02):1.330563e-01,31:6.703138e-01):9.841139e-02,((((34:1.900377e-01,(28:1.657827e-01,35:2.255115e-01):6.910756e-02):1.275776e-02,(((27:8.584084e-03,26:5.945935e-03):1.112967e-01,((32:3.589878e-03,24:4.314938e-04):1.549509e-01,19:2.552577e-01):6.034693e-02):2.329622e-03,40:1.103632e-01):5.777939e-02):1.034482e-01,(33:1.317587e-01,20:1.035092e-01):4.347233e-01):8.657967e-02,(38:2.478233e-01,(39:2.752981e-01,37:1.413574e-03):3.288819e-01):2.190598e-01):1.609428e-01,1:3.583150e-01);
   tree gen.3838500 = [&U] ((((((29:3.113752e-01,25:2.050221e-01):2.495525e-01,2:4.200156e-01):1.404192e-01,4:5.558943e-01):1.075807e-01,((42:3.746230e-01,(3:5.996258e-01,(((22:4.472297e-05,(21:2.081311e-04,23:2.086695e-03):1.622151e-03):3.269297e-02,((30:4.904970e-02,41:5.480305e-02):6.046496e-02,(43:1.236935e-03,44:4.170971e-03):1.195554e-01):8.196062e-03):1.545460e-01,36:2.495493e-01):2.726770e-01):1.617330e-01):6.383649e-02,((45:5.759817e-01,(((((12:1.332079e+00,(5:8.626226e-01,9:7.667224e-01):6.332069e-01):2.147235e-01,11:8.949072e-01):1.384120e-01,(14:1.182841e+00,((8:9.888967e-01,7:1.071367e+00):2.417267e-01,15:1.063735e+00):8.708050e-02):1.423706e-01):9.139043e-02,6:1.133699e+00):7.920233e-02,(((18:2.267351e+00,17:1.281934e+00):8.073157e-01,(16:2.007425e+00,13:2.006654e+00):1.956936e-01):2.668039e-01,10:1.217536e+00):2.375375e-01):6.540162e-01):1.115790e-01,46:1.136911e+00):4.168054e-02):8.347742e-02):2.014031e-01,31:6.469209e-01):5.826577e-02,(((20:9.427988e-02,33:1.372369e-01):4.128104e-01,((((32:1.165017e-02,24:3.141507e-03):1.422843e-01,(40:1.156333e-01,(27:1.068434e-02,26:2.838452e-03):8.008932e-02):3.640811e-02):2.951357e-02,19:2.310537e-01):4.666357e-02,(34:1.506810e-01,(35:2.255039e-01,28:1.282910e-01):4.774565e-02):7.478855e-02):8.642082e-02):1.246596e-01,((37:3.902953e-02,39:3.985513e-02):5.559785e-01,38:2.891000e-01):2.103405e-01):1.200834e-01,1:3.717397e-01);
   tree gen.3839000 = [&U] ((((((46:1.090280e+00,45:4.223638e-01):2.971526e-01,(6:1.206140e+00,(((((5:1.006703e+00,9:9.235465e-01):6.381393e-01,12:1.466729e+00):1.721330e-01,11:1.148331e+00):1.628514e-01,((15:1.203745e+00,(8:1.040960e+00,7:1.218357e+00):1.431083e-01):1.071727e-01,14:1.253079e+00):9.715489e-02):1.259400e-01,(((17:1.364433e+00,18:2.572020e+00):7.636424e-01,(13:2.221451e+00,16:2.123085e+00):1.502069e-01):2.789481e-01,10:1.307254e+00):2.241857e-01):6.991834e-02):7.803658e-01):1.310564e-01,((3:5.787169e-01,(((41:1.468159e-02,30:8.285541e-02):3.151998e-02,((43:9.352313e-04,44:2.318896e-03):1.679583e-01,(23:2.343541e-03,(22:7.133816e-04,21:8.618071e-05):3.279891e-03):3.053064e-02):6.600691e-02):1.004849e-01,36:2.837966e-01):2.626393e-01):1.249335e-01,42:6.299822e-01):1.043682e-01):9.187234e-02,((2:4.731711e-01,(29:4.769099e-01,25:2.071753e-01):2.247937e-01):1.492710e-01,4:5.514279e-01):9.782130e-02):1.692768e-01,31:6.931654e-01):1.017663e-01,((((((27:1.100057e-02,26:6.148638e-03):1.077152e-01,40:1.160165e-01):1.710594e-02,((32:1.451961e-02,24:5.722785e-03):1.424586e-01,19:2.639597e-01):2.067496e-02):4.602841e-02,((28:1.357440e-01,35:2.331994e-01):5.626312e-02,34:1.965163e-01):5.376191e-02):8.367577e-02,(33:9.302779e-02,20:7.911681e-02):4.094881e-01):5.048414e-02,(38:2.083615e-01,(39:2.846832e-01,37:2.484051e-01):2.447059e-01):2.107675e-01):2.063968e-01,1:3.820763e-01);
   tree gen.3839500 = [&U] ((((((29:4.098526e-01,25:2.135491e-01):1.856385e-01,2:3.640551e-01):1.429001e-01,4:5.547988e-01):1.217503e-01,((42:4.717073e-01,(3:6.102202e-01,(((30:4.991632e-02,41:2.565111e-02):4.384953e-02,(((22:2.369388e-03,23:1.428250e-03):1.818246e-03,21:1.335398e-04):3.488678e-02,(43:1.167518e-03,44:1.743332e-03):1.166066e-01):2.066028e-02):1.593053e-01,36:2.539584e-01):2.825009e-01):4.382354e-02):1.587879e-01,((45:3.935191e-01,46:9.772334e-01):3.283504e-01,(((((12:1.344555e+00,(5:7.957209e-01,9:8.000055e-01):6.443945e-01):1.109827e-01,11:9.107186e-01):2.437674e-01,(14:1.203739e+00,((8:1.006369e+00,7:1.090296e+00):7.201213e-02,15:1.082530e+00):1.559096e-01):1.357733e-01):6.332502e-02,6:1.198775e+00):7.055306e-02,(((18:2.076084e+00,17:1.539001e+00):6.684572e-01,(16:2.042892e+00,13:2.042108e+00):1.253452e-01):3.421546e-01,10:1.239048e+00):2.310465e-01):7.124649e-01):6.129679e-02):3.557881e-02):2.049615e-01,31:6.583509e-01):7.415238e-02,(((20:9.594564e-02,33:1.396616e-01):3.760263e-01,((((32:4.921672e-03,24:2.303021e-03):1.332376e-01,19:2.457489e-01):1.737294e-02,(40:1.176763e-01,(27:1.087311e-02,26:1.686722e-03):8.150435e-02):2.655223e-02):3.072479e-02,(34:1.694044e-01,(35:2.106644e-01,28:1.417863e-01):7.165145e-02):6.634248e-02):8.794773e-02):6.999027e-02,((37:1.792198e-01,39:1.531775e-01):2.392505e-01,38:2.942079e-01):2.140568e-01):1.222051e-01,1:3.783077e-01);
   tree gen.3840000 = [&U] ((((((25:3.727186e-01,29:3.848526e-01):1.568064e-01,2:4.266277e-01):1.707601e-01,4:5.819938e-01):1.022700e-01,((42:4.587264e-01,((36:3.274589e-01,((23:3.660410e-04,(21:7.157216e-04,22:4.756636e-03):4.060076e-04):2.485400e-02,((41:5.740894e-02,30:5.724855e-02):5.423710e-02,(44:1.803319e-03,43:5.397402e-03):1.535412e-01):5.362651e-02):1.760573e-01):3.029504e-01,3:6.051249e-01):1.247449e-01):9.625325e-02,((45:4.978594e-01,46:8.841993e-01):2.793054e-01,(((((12:1.264567e+00,(9:8.830036e-01,5:8.669972e-01):5.527995e-01):1.987595e-01,11:1.032900e+00):1.782580e-01,(((7:1.162676e+00,8:9.733596e-01):1.656006e-01,15:1.168599e+00):9.379199e-02,14:1.219398e+00):2.382343e-01):7.780826e-02,(10:1.119691e+00,((17:1.510673e+00,18:2.300276e+00):7.209550e-01,(13:1.669044e+00,16:2.015170e+00):3.501884e-01):3.742626e-01):2.856440e-01):9.456147e-02,6:1.173600e+00):7.122732e-01):2.685188e-01):6.488901e-02):1.163262e-01,31:6.524271e-01):1.413704e-01,((((28:1.141523e-01,35:2.654373e-01):3.975180e-02,(34:1.401069e-01,(((32:1.045066e-02,24:4.009940e-03):1.246523e-01,19:2.904425e-01):3.609722e-02,(40:1.311425e-01,(26:7.136093e-04,27:1.269649e-02):9.879097e-02):3.369680e-02):2.658813e-02):3.758480e-02):1.579153e-01,(33:8.871092e-02,20:7.064307e-02):4.156840e-01):4.725505e-02,(38:2.867152e-01,(37:1.257535e-01,39:2.609163e-01):3.288327e-01):2.050034e-01):1.604848e-01,1:4.086086e-01);
   tree gen.3840500 = [&U] ((((((46:1.040496e+00,45:4.030779e-01):3.187293e-01,(((((5:9.607347e-01,9:8.458755e-01):6.090007e-01,12:1.369588e+00):2.033588e-01,11:1.095896e+00):1.453371e-01,((15:1.148780e+00,(8:9.630881e-01,7:1.159812e+00):1.990774e-01):1.354011e-01,14:1.195862e+00):1.364839e-01):7.569029e-02,((((17:1.566638e+00,18:2.244129e+00):7.637183e-01,(13:1.825953e+00,16:2.096835e+00):2.773191e-01):2.562460e-01,10:1.150154e+00):1.989181e-01,6:1.151066e+00):8.084780e-02):8.010356e-01):1.078422e-01,((3:5.522916e-01,42:4.062191e-01):6.256083e-02,((((43:2.158559e-03,44:2.210913e-03):1.606273e-01,(41:3.834035e-02,30:4.890847e-02):8.058570e-02):2.356185e-02,(21:3.406668e-03,(22:4.506294e-03,23:5.439583e-04):1.843806e-04):2.735106e-02):1.464945e-01,36:3.482297e-01):2.391818e-01):1.792520e-01):1.198810e-01,((2:4.979520e-01,(29:4.114501e-01,25:1.563236e-01):2.719679e-01):1.160662e-01,4:5.262487e-01):9.335460e-02):1.695925e-01,31:6.615143e-01):7.662304e-02,((((((27:9.748011e-03,26:1.296528e-03):7.468174e-02,40:1.107190e-01):2.724972e-02,((32:3.373267e-03,24:7.401658e-03):1.359537e-01,19:2.519068e-01):3.539545e-02):6.894445e-02,(34:1.931228e-01,(28:1.266777e-01,35:2.317168e-01):4.555942e-02):2.961729e-02):9.028892e-02,(33:1.134344e-01,20:7.550420e-02):4.054198e-01):5.221785e-02,(38:2.806068e-01,(39:3.210350e-01,37:2.902278e-01):5.884675e-02):2.542205e-01):2.055644e-01,1:3.646300e-01);
   tree gen.3841000 = [&U] (((((34:1.546853e-01,(28:1.863906e-01,35:2.431529e-01):3.691231e-02):5.229671e-02,((40:1.294542e-01,(26:3.035398e-03,27:1.919293e-02):9.619235e-02):3.745412e-02,((32:1.315234e-02,24:6.469448e-03):1.113776e-01,19:2.643298e-01):1.950140e-02):4.169369e-02):1.391831e-01,(20:6.388277e-02,33:1.080796e-01):3.719934e-01):5.034146e-02,(37:3.472068e-01,(39:6.457087e-01,38:3.395861e-01):1.814199e-02):2.344154e-01):1.364076e-01,((45:9.002951e-01,((42:5.030371e-01,(3:6.034531e-01,(36:3.364266e-01,(((22:1.306562e-03,21:3.764454e-05):1.100059e-03,23:7.180198e-03):3.610193e-02,((41:3.731370e-02,30:5.158045e-02):3.562636e-02,(43:1.912629e-03,44:6.330006e-03):1.339385e-01):1.716204e-02):1.561409e-01):2.609629e-01):1.013398e-01):2.127139e-01,(((((((12:1.406100e+00,(9:8.413387e-01,5:9.357376e-01):6.768114e-01):2.145895e-01,11:1.076991e+00):1.641714e-01,(((7:1.096848e+00,8:1.051503e+00):1.632767e-01,15:1.034820e+00):1.746884e-01,14:1.197746e+00):1.430726e-01):9.880335e-02,(6:1.244593e+00,(((13:1.819688e+00,16:2.340489e+00):2.181533e-01,(18:2.106710e+00,17:1.421200e+00):8.418013e-01):2.788864e-01,10:1.074274e+00):2.502494e-01):5.589511e-02):5.025018e-01,46:1.058472e+00):4.090596e-01,(2:4.442866e-01,(25:2.529158e-01,29:4.739335e-01):2.686083e-01):1.053671e-01):5.295403e-02,4:5.952843e-01):9.254047e-02):3.352510e-02):1.058476e-01,31:7.227795e-01):9.986058e-02,1:3.961119e-01);
   tree gen.3841500 = [&U] (((((34:1.487097e-01,(28:1.822262e-01,35:2.156096e-01):5.320125e-02):6.227883e-02,((40:1.244533e-01,(26:2.918139e-03,27:9.038420e-03):9.247638e-02):3.623724e-02,((32:5.503594e-03,24:4.621432e-03):1.055724e-01,19:2.541186e-01):3.355308e-02):4.242354e-02):7.330601e-02,(20:7.089935e-02,33:8.934342e-02):4.168085e-01):9.973707e-02,(39:6.207646e-01,(38:3.264677e-01,37:3.337940e-01):1.744115e-02):2.377569e-01):1.790780e-01,((45:8.655161e-01,(((3:5.613869e-01,(36:3.234302e-01,(((22:1.932477e-03,(23:1.073170e-03,21:7.847441e-05):1.076150e-03):1.997553e-02,(43:8.224594e-04,44:6.085473e-03):1.287643e-01):1.120748e-02,(41:1.894466e-02,30:4.958786e-02):6.199321e-02):1.486147e-01):2.508817e-01):1.016562e-01,42:4.836045e-01):2.044967e-01,(((((((13:1.749392e+00,16:2.250074e+00):2.097259e-01,(18:2.025327e+00,17:1.366298e+00):8.092820e-01):2.681129e-01,10:1.032774e+00):2.284084e-01,(6:1.196514e+00,(((12:1.351782e+00,(9:8.088373e-01,5:8.995894e-01):6.506657e-01):2.062997e-01,11:1.035386e+00):1.578294e-01,(((7:1.054476e+00,8:1.010883e+00):1.569692e-01,15:9.948443e-01):1.806951e-01,14:1.151477e+00):1.375457e-01):9.498651e-02):6.373882e-02):6.592137e-01,46:1.212336e+00):2.497072e-01,(2:4.271235e-01,(25:2.081348e-01,29:4.556252e-01):1.909133e-01):1.012967e-01):5.090838e-02,4:5.722881e-01):8.896557e-02):2.740181e-02):9.690196e-02,31:6.948581e-01):9.600290e-02,1:3.808099e-01);
   tree gen.3842000 = [&U] ((((((46:1.109013e+00,45:6.060771e-01):1.232598e-01,(6:1.232950e+00,(((((5:1.024000e+00,9:9.015769e-01):6.591195e-01,12:1.459776e+00):2.544423e-01,11:1.168061e+00):1.549076e-01,((15:1.166372e+00,(8:1.026508e+00,7:1.236187e+00):2.418189e-01):9.805214e-02,14:1.274610e+00):1.653750e-01):6.836664e-02,(((17:1.582088e+00,18:2.321609e+00):8.140097e-01,(13:2.128858e+00,16:2.234913e+00):2.279325e-01):2.731199e-01,10:1.225893e+00):2.447109e-01):8.920234e-02):7.126824e-01):1.841907e-01,(42:5.111839e-01,(((((21:4.033418e-03,22:3.129427e-03):1.264891e-03,23:3.732959e-04):3.229367e-02,((41:4.086508e-02,30:1.958541e-02):5.384372e-02,(43:8.045531e-04,44:9.008894e-03):1.363151e-01):2.551093e-02):1.906033e-01,36:3.711609e-01):2.419111e-01,3:6.996611e-01):3.862007e-02):2.203981e-01):8.255704e-02,((2:5.307425e-01,(29:3.422702e-01,25:2.339336e-01):3.095098e-01):7.250369e-02,4:5.609025e-01):1.153899e-01):1.807603e-01,31:7.050754e-01):1.090530e-01,((((((27:1.000847e-02,26:2.018867e-03):9.786064e-02,40:1.180099e-01):3.929509e-02,((32:9.045502e-03,24:1.464807e-02):1.260809e-01,19:2.958314e-01):1.555765e-02):5.456452e-02,(34:1.881747e-01,(28:1.350195e-01,35:2.495796e-01):6.126057e-02):6.204315e-02):8.927139e-02,(33:1.209041e-01,20:6.616680e-02):4.321170e-01):7.488417e-02,((37:3.736547e-01,38:2.990849e-01):1.650084e-02,39:6.013173e-01):2.467137e-01):1.289818e-01,1:3.886411e-01);
   tree gen.3842500 = [&U] ((((((29:3.604427e-01,25:2.253120e-01):2.296568e-01,2:4.037164e-01):1.427539e-01,4:5.583568e-01):1.015618e-01,(((((((43:2.590397e-03,44:3.225774e-03):1.408069e-01,(23:3.165596e-03,(21:3.802013e-03,22:3.850854e-03):2.063000e-03):3.658526e-02):1.579235e-02,(30:5.051778e-02,41:2.730041e-02):8.418829e-02):1.701573e-01,36:3.374126e-01):2.281830e-01,42:4.720090e-01):1.345815e-02,3:6.141336e-01):2.121895e-01,((45:4.306046e-01,46:5.903058e-01):2.381688e-01,(((((12:1.353178e+00,(5:9.286860e-01,9:8.038511e-01):5.628878e-01):1.498067e-01,11:9.091544e-01):1.376728e-01,(14:1.244456e+00,((8:1.012823e+00,7:9.653959e-01):2.056791e-01,15:1.028446e+00):1.532198e-01):1.519594e-01):7.243292e-02,6:1.206463e+00):6.166986e-02,(((18:2.089398e+00,17:1.602483e+00):6.094649e-01,(16:2.055994e+00,13:1.934069e+00):2.607620e-01):2.551108e-01,10:1.311130e+00):2.367202e-01):7.029188e-01):1.367367e-01):1.039252e-01):1.127500e-01,31:6.005094e-01):1.132469e-01,(((20:5.990052e-02,33:1.405573e-01):3.391846e-01,((((32:9.150921e-03,24:3.851158e-03):1.424847e-01,19:2.473249e-01):2.268802e-02,(40:1.396997e-01,(27:5.369532e-03,26:4.859547e-03):8.673962e-02):1.312296e-02):7.786471e-02,(34:1.656064e-01,(35:2.293752e-01,28:1.103861e-01):5.332620e-02):1.702583e-02):8.250511e-02):1.005533e-01,((37:1.615291e-01,39:4.725208e-02):3.122582e-01,38:2.332276e-01):2.335652e-01):1.468587e-01,1:3.785633e-01);
   tree gen.3843000 = [&U] (((((34:1.444484e-01,((40:1.394717e-01,(26:5.565875e-03,27:4.090515e-03):8.952726e-02):2.274250e-02,(19:2.713353e-01,(32:1.051989e-02,24:4.934536e-03):1.421265e-01):1.879467e-02):2.794372e-02):6.336916e-02,(28:1.216825e-01,35:2.302172e-01):4.816562e-02):8.302859e-02,(20:7.953919e-02,33:1.547373e-01):3.790287e-01):7.977430e-02,(38:2.741563e-01,(37:2.266969e-01,39:3.113571e-01):2.282816e-01):2.555924e-01):1.912107e-01,((45:9.241553e-01,(((3:6.290189e-01,(36:2.581475e-01,((41:3.980215e-02,30:3.967403e-02):3.805303e-02,((43:7.412868e-04,44:1.666486e-03):1.679029e-01,(23:1.985229e-03,(21:2.011884e-04,22:3.141250e-03):1.813887e-04):5.848377e-02):1.496456e-02):1.800605e-01):2.541163e-01):7.982510e-02,42:5.738065e-01):1.930936e-01,(((2:4.304829e-01,(25:2.222360e-01,29:3.713111e-01):2.455695e-01):1.081596e-01,4:5.911909e-01):6.406079e-02,((((((13:2.088527e+00,16:2.402518e+00):1.748217e-01,(18:2.162544e+00,17:1.418135e+00):6.942640e-01):3.546737e-01,10:1.259582e+00):2.114078e-01,(((12:1.443366e+00,(9:8.636364e-01,5:9.296126e-01):6.947487e-01):1.582295e-01,11:1.105534e+00):1.012385e-01,(((7:1.125917e+00,8:1.146336e+00):1.787261e-01,15:1.062246e+00):6.920879e-02,14:1.298070e+00):2.315541e-01):9.470396e-02):8.878154e-02,6:1.277578e+00):6.702083e-01,46:1.277338e+00):2.778156e-01):6.734757e-02):4.648484e-02):8.933824e-02,31:7.419351e-01):1.089578e-01,1:3.910745e-01);
   tree gen.3843500 = [&U] ((((((29:3.338621e-01,25:2.497137e-01):2.139664e-01,2:4.440021e-01):1.601945e-01,4:5.677268e-01):8.819827e-02,((((((43:9.266527e-04,44:4.473705e-03):1.410198e-01,(((22:2.357493e-03,21:1.681465e-03):7.682440e-04,23:2.239954e-03):5.224428e-02,(30:4.797573e-02,41:3.764096e-02):8.493754e-02):1.712847e-02):1.780188e-01,36:3.430748e-01):2.497186e-01,3:6.244396e-01):2.185797e-02,42:4.665415e-01):2.190274e-01,((45:5.145776e-01,46:1.425833e+00):1.099997e-01,(((((12:1.375886e+00,(5:9.442706e-01,9:8.173408e-01):7.030247e-01):1.809524e-01,11:9.773755e-01):1.497938e-01,(14:1.230777e+00,((8:1.029819e+00,7:9.815966e-01):1.370396e-01,15:1.045705e+00):1.542441e-01):1.581293e-01):9.428181e-02,(((18:2.247461e+00,17:1.629375e+00):6.196926e-01,(16:2.090496e+00,13:2.021194e+00):1.786207e-01):3.400986e-01,10:1.333132e+00):2.406927e-01):4.422888e-02,6:1.226709e+00):7.158762e-01):1.001060e-01):5.547680e-02):1.171789e-01,31:6.105867e-01):9.988327e-02,(((20:6.090573e-02,33:1.205958e-01):4.031100e-01,((((32:1.342647e-02,24:5.205321e-03):1.448758e-01,19:2.580445e-01):2.839763e-02,(40:1.121145e-01,(27:5.459639e-03,26:1.209047e-03):8.819522e-02):1.967701e-02):4.495994e-02,((35:2.284807e-01,28:1.499281e-01):3.658011e-02,34:1.662078e-01):7.989411e-02):1.316512e-01):7.889877e-02,((37:1.264434e-01,39:1.022106e-01):2.423924e-01,38:2.481326e-01):2.374847e-01):1.320934e-01,1:3.589938e-01);
   tree gen.3844000 = [&U] ((((((29:3.305952e-01,25:2.472702e-01):2.118727e-01,2:4.396574e-01):1.584201e-01,4:5.621715e-01):8.554240e-02,(((((43:9.175852e-04,44:8.039794e-03):1.396399e-01,((22:3.019823e-03,(21:5.798061e-04,23:2.100593e-03):3.551019e-03):2.048858e-02,(30:7.862932e-02,41:4.574428e-02):8.410641e-02):1.696086e-02):1.762769e-01,36:3.397178e-01):2.472750e-01,(3:6.420733e-01,42:4.619763e-01):4.069291e-02):2.168842e-01,((45:4.283381e-01,46:1.411881e+00):2.192638e-01,(6:1.259804e+00,((((12:1.362423e+00,(5:9.350307e-01,9:8.093429e-01):6.961455e-01):1.598532e-01,11:9.678117e-01):1.968721e-01,(14:1.218734e+00,((8:1.084272e+00,7:9.719914e-01):1.892822e-01,15:1.035472e+00):1.064252e-01):1.565820e-01):9.234628e-02,(((18:2.225469e+00,17:1.613431e+00):6.136288e-01,(16:2.070040e+00,13:2.001416e+00):1.768729e-01):3.367706e-01,10:1.320087e+00):2.383374e-01):5.285552e-02):7.088712e-01):3.713944e-02):7.740182e-02):1.777799e-01,31:5.973579e-01):8.909582e-02,(((20:6.398649e-02,33:8.730196e-02):3.991655e-01,((((32:3.130366e-03,24:5.154386e-03):1.434581e-01,19:2.615760e-01):1.934990e-02,(40:1.046551e-01,(27:5.406216e-03,26:1.197216e-03):8.733221e-02):3.970040e-02):4.751262e-02,((35:2.526949e-01,28:1.484610e-01):2.206472e-02,34:1.645814e-01):4.675822e-02):1.213638e-01):1.172407e-01,((37:1.252061e-01,39:1.012105e-01):2.400205e-01,38:2.457046e-01):2.351609e-01):1.308008e-01,1:3.554810e-01);
   tree gen.3844500 = [&U] ((((((3:6.704434e-01,(36:3.381330e-01,(((23:1.701764e-03,22:1.784976e-03):7.881568e-04,21:9.887579e-04):2.062914e-02,((44:6.909744e-03,43:2.294303e-03):1.361932e-01,(41:4.617595e-02,30:7.615496e-02):2.796586e-02):2.773614e-02):1.373452e-01):2.831368e-01):1.343152e-01,42:4.415185e-01):1.248123e-01,((45:1.651731e-01,46:3.325099e-01):6.702819e-01,(((10:1.065554e+00,((17:1.574226e+00,18:2.192608e+00):8.867248e-01,(13:2.119971e+00,16:2.022822e+00):2.661982e-01):3.629355e-01):3.272180e-01,(((12:1.306886e+00,(9:8.485481e-01,5:8.656573e-01):5.708189e-01):2.556857e-01,11:1.060122e+00):1.657536e-01,((15:1.073582e+00,14:1.252747e+00):5.016660e-02,(7:1.200575e+00,8:9.761549e-01):2.559119e-01):1.884259e-01):7.232175e-02):8.951258e-02,6:1.211856e+00):7.489528e-01):6.720096e-02):8.303931e-02,(((25:2.737703e-01,29:2.753042e-01):2.696272e-01,2:4.356852e-01):1.292168e-01,4:6.094774e-01):9.022858e-02):1.597784e-01,31:6.643733e-01):1.022309e-01,((((28:1.448826e-01,35:2.860212e-01):5.497531e-02,((40:1.133667e-01,(26:7.402681e-03,27:1.101852e-02):8.742137e-02):3.246673e-02,(19:3.278944e-01,((32:7.758001e-03,24:5.234185e-03):3.365716e-02,34:4.137771e-02):9.221059e-02):1.311651e-02):4.436276e-02):1.575525e-01,(33:1.307553e-01,20:8.385628e-02):3.961149e-01):7.978467e-02,(38:3.601713e-01,(37:1.981993e-01,39:1.396336e-01):4.184552e-01):1.926758e-01):1.181002e-01,1:4.346674e-01);
   tree gen.3845000 = [&U] ((((((3:6.618341e-01,(36:3.337910e-01,((22:8.463912e-05,(23:3.831688e-03,21:7.662060e-03):1.119090e-04):4.311712e-02,((44:6.448442e-03,43:2.264842e-03):1.344444e-01,(41:4.432637e-02,30:7.517704e-02):1.150337e-02):2.737998e-02):1.394069e-01):2.795010e-01):6.221073e-02,42:4.358488e-01):1.969166e-01,((45:1.342179e-01,46:3.282401e-01):6.315973e-01,(((10:1.110962e+00,((17:1.554011e+00,18:2.164452e+00):8.753382e-01,(13:2.092748e+00,16:1.996847e+00):2.627799e-01):3.814365e-01):2.599123e-01,(((12:1.290104e+00,(9:8.376517e-01,5:8.545413e-01):5.634889e-01):2.524024e-01,11:1.046508e+00):1.210972e-01,(14:1.236661e+00,(15:1.055084e+00,(7:1.185158e+00,8:9.636199e-01):2.526257e-01):3.263703e-02):1.860062e-01):9.073969e-02):8.836313e-02,6:1.193150e+00):7.393353e-01):6.633802e-02):8.197299e-02,(((25:2.702547e-01,29:2.717690e-01):2.735566e-01,2:4.300905e-01):1.275575e-01,4:6.016510e-01):1.317223e-01):1.577267e-01,31:6.558419e-01):6.856994e-02,((((28:1.394035e-01,35:2.823483e-01):4.619159e-02,((40:1.119110e-01,(26:7.307622e-03,27:1.087703e-02):8.629878e-02):3.511925e-02,(19:3.236839e-01,((32:1.024185e-02,24:5.166972e-03):5.040332e-02,34:4.084637e-02):9.102650e-02):8.042247e-03):4.399646e-02):1.555293e-01,(33:1.290763e-01,20:8.277946e-02):3.910283e-01):7.876014e-02,(38:2.619434e-01,(37:3.428971e-02,39:1.378405e-01):4.130817e-01):1.902016e-01):1.165837e-01,1:4.290858e-01);
   tree gen.3845500 = [&U] ((((((40:1.256098e-01,(26:6.664448e-03,27:1.078108e-02):7.996067e-02):1.823590e-02,(19:2.595191e-01,(32:5.062636e-03,24:6.330994e-03):1.281061e-01):2.925837e-02):8.357987e-02,((28:1.173359e-01,35:2.107289e-01):6.580945e-02,34:1.601992e-01):5.515073e-02):8.567484e-02,(20:5.979382e-02,33:1.534392e-01):4.076915e-01):1.486961e-01,(38:2.328277e-01,(37:2.262547e-01,39:3.645260e-01):1.208032e-01):2.132952e-01):9.482735e-02,((45:9.164026e-01,(((3:6.237421e-01,(36:3.457969e-01,((43:9.132877e-04,44:3.446935e-03):1.850733e-01,(((22:3.437693e-03,21:2.520301e-03):4.938728e-05,23:1.840198e-03):4.745805e-02,(41:1.973148e-02,30:4.969749e-02):5.572623e-02):2.427470e-04):1.754721e-01):2.101739e-01):1.627537e-01,42:6.565263e-01):1.670785e-01,(4:6.172857e-01,((2:5.071968e-01,(25:2.107527e-01,29:3.681962e-01):2.125642e-01):6.878711e-02,((6:1.266860e+00,((((12:1.431257e+00,(9:8.151380e-01,5:9.218141e-01):7.163306e-01):1.630258e-01,11:1.095185e+00):1.231997e-01,(((7:1.116472e+00,8:9.690240e-01):1.558293e-01,15:1.061215e+00):1.139536e-01,14:1.287181e+00):1.718457e-01):7.194433e-02,(((13:2.194693e+00,(18:2.040299e+00,17:1.523102e+00):6.414124e-01):1.767772e-01,16:2.366413e+00):2.973580e-01,10:1.175396e+00):2.030968e-01):1.124612e-01):4.562108e-01,46:1.062015e+00):2.576346e-01):5.261778e-02):7.129522e-02):5.880764e-02):7.907321e-02,31:6.526856e-01):9.834504e-02,1:3.877938e-01);
   tree gen.3846000 = [&U] (((((42:6.484553e-01,(3:6.829664e-01,(36:3.444489e-01,(((21:1.382591e-03,22:4.113273e-04):5.764077e-05,23:4.802195e-03):1.198165e-02,((44:3.357309e-03,43:3.117279e-04):1.237390e-01,(41:5.028400e-02,30:7.757743e-02):4.191042e-02):3.968857e-02):1.491996e-01):2.884254e-01):5.970074e-02):1.885131e-01,((45:1.371123e-01,46:7.727311e-01):5.123920e-01,(((10:1.146435e+00,((17:1.603630e+00,18:2.233563e+00):7.780018e-01,(13:2.159570e+00,16:2.060606e+00):2.711705e-01):3.132065e-01):2.682113e-01,(((12:1.331297e+00,(9:9.339246e-01,5:8.818267e-01):6.440639e-01):1.634111e-01,11:1.119892e+00):1.025891e-01,(14:1.271854e+00,(15:1.088772e+00,(7:1.223000e+00,8:9.943882e-01):1.844340e-01):1.269500e-01):1.829585e-01):7.111186e-02):1.303541e-01,6:1.231248e+00):7.629422e-01):9.752422e-02):7.474539e-02,(((25:2.788839e-01,29:2.804466e-01):2.822912e-01,2:4.438232e-01):1.302031e-01,4:6.208616e-01):1.074636e-01):1.813210e-01,31:6.767829e-01):7.075937e-02,((((28:1.438546e-01,35:2.913637e-01):4.623302e-02,((40:1.039413e-01,(26:2.606602e-03,27:1.270364e-02):9.284586e-02):1.203766e-02,(19:2.950814e-01,((32:1.061550e-02,24:1.996366e-03):3.456930e-02,34:1.489223e-02):9.098983e-02):1.202813e-02):6.198560e-02):1.533319e-01,(33:1.331977e-01,20:7.485608e-02):4.035138e-01):9.778929e-02,(38:2.703073e-01,(37:2.588676e-02,39:1.595654e-02):5.048504e-01):2.731795e-01):1.397359e-01,1:4.427865e-01);
   tree gen.3846500 = [&U] (((((42:6.311542e-01,(3:6.647445e-01,(36:3.352588e-01,(((21:1.345702e-03,23:4.674070e-03):8.351348e-05,22:1.595067e-03):1.480591e-02,((44:5.026365e-03,43:1.277283e-03):1.204376e-01,(41:4.894240e-02,30:3.220823e-02):4.079223e-02):3.862966e-02):1.452189e-01):2.807301e-01):2.287175e-02):1.834835e-01,((45:1.334541e-01,46:7.521143e-01):5.870769e-01,(((10:1.115847e+00,((17:1.560844e+00,18:2.214947e+00):7.586463e-01,(13:2.101951e+00,16:2.005628e+00):2.257885e-01):3.860265e-01):2.243362e-01,(((12:1.295777e+00,(9:9.090071e-01,5:8.582991e-01):6.268799e-01):1.839143e-01,11:1.090013e+00):1.936266e-01,(14:1.237920e+00,(15:1.059723e+00,(7:1.190370e+00,8:9.678575e-01):1.758450e-01):1.112011e-01):1.780770e-01):5.950325e-02):8.362163e-02,6:1.198397e+00):6.554199e-01):1.358265e-01):8.234699e-02,(((25:2.714432e-01,29:2.829309e-01):2.747595e-01,2:4.319818e-01):1.603597e-01,4:6.042967e-01):1.045964e-01):1.020871e-01,31:6.587260e-01):1.351359e-01,((((28:1.400165e-01,35:2.425871e-01):8.598090e-02,((40:7.379658e-02,(26:5.591440e-03,27:1.236470e-02):9.036869e-02):3.708155e-02,(19:2.872085e-01,((32:6.842467e-03,24:5.622024e-03):7.347563e-02,34:1.216905e-02):8.856218e-02):1.334872e-02):6.804190e-02):1.411550e-01,(33:1.296439e-01,20:7.285889e-02):3.927478e-01):8.767428e-02,(38:2.630953e-01,(37:1.602425e-01,39:5.741936e-02):4.180119e-01):1.523666e-01):1.360077e-01,1:3.946063e-01);
   tree gen.3847000 = [&U] (((((42:6.330920e-01,(3:6.667855e-01,(36:3.439449e-01,(((23:2.329981e-03,21:1.826052e-03):3.965623e-04,22:2.138966e-03):2.655395e-02,((44:9.087714e-03,43:3.193587e-03):1.335440e-01,(41:2.403997e-02,30:4.285193e-02):3.846061e-02):5.170799e-02):1.550644e-01):2.815921e-01):6.687800e-02):1.730295e-01,((45:2.578265e-01,46:3.965726e-01):5.215700e-01,(((10:1.119273e+00,((17:1.565637e+00,18:2.221748e+00):7.609756e-01,(13:2.108405e+00,16:2.011786e+00):2.264818e-01):3.872118e-01):2.405000e-01,(((12:1.299756e+00,(9:8.994712e-01,5:8.609344e-01):6.331163e-01):1.844790e-01,11:1.093359e+00):1.821244e-01,(14:1.241721e+00,(15:1.062977e+00,(7:1.194025e+00,8:1.073109e+00):1.314030e-01):7.473410e-02):2.304145e-01):9.003479e-02):1.188059e-01,6:1.202077e+00):7.457938e-01):1.347394e-01):8.259982e-02,(((25:2.722766e-01,29:2.998660e-01):2.756031e-01,2:4.333081e-01):1.608520e-01,4:6.061522e-01):1.066279e-01):8.865254e-02,31:6.607485e-01):1.069546e-01,((((28:1.404464e-01,35:2.433319e-01):9.294690e-02,((40:1.116580e-01,(26:5.608608e-03,27:6.474448e-03):7.858348e-02):3.719541e-02,(19:2.880903e-01,((32:6.863475e-03,24:7.863752e-03):7.370123e-02,34:5.931901e-02):4.005776e-02):1.338971e-02):6.825082e-02):1.415884e-01,(33:1.300419e-01,20:7.308259e-02):3.939537e-01):5.826752e-02,(38:1.671982e-01,(37:9.105319e-02,39:1.430803e-01):3.951401e-01):3.002871e-01):1.655568e-01,1:3.958179e-01);
   tree gen.3847500 = [&U] (((((19:2.640867e-01,((32:9.126142e-03,24:3.639655e-03):1.499751e-01,(40:1.275545e-01,(26:3.634028e-03,27:3.030053e-03):9.827200e-02):4.549204e-02):3.925846e-02):6.063256e-02,((28:1.915896e-01,35:2.362606e-01):5.223088e-02,34:1.557284e-01):5.500236e-02):5.071903e-02,(20:9.833129e-02,33:8.124376e-02):4.140271e-01):1.246440e-01,((37:3.842543e-01,38:3.212227e-01):1.124225e-01,39:6.011323e-01):8.110847e-02):1.580043e-01,(((((3:6.063349e-01,(36:3.361466e-01,(((22:1.592043e-04,23:1.980401e-03):2.404343e-03,21:2.429160e-04):4.378803e-02,((41:2.143974e-02,30:4.854087e-02):2.441106e-02,(43:2.141962e-04,44:2.708384e-03):1.522068e-01):2.299948e-02):1.947922e-01):2.043084e-01):5.439239e-02,42:5.380948e-01):2.169343e-01,(4:6.000587e-01,((2:4.450652e-01,(25:2.748363e-01,29:3.579207e-01):2.524339e-01):9.051964e-02,((6:1.231505e+00,((((12:1.456383e+00,(9:7.923894e-01,5:9.655359e-01):7.011372e-01):1.386629e-01,11:1.100502e+00):1.427947e-01,(((7:1.135872e+00,8:9.419807e-01):1.890925e-01,15:1.058360e+00):1.022574e-01,14:1.202971e+00):1.524757e-01):5.451171e-02,(((13:2.133444e+00,(18:1.983359e+00,17:1.616154e+00):6.235120e-01):2.153204e-01,16:2.300372e+00):1.735713e-01,10:1.136785e+00):2.923775e-01):8.821562e-02):4.726410e-01,46:1.207124e+00):3.666226e-01):4.482954e-02):7.766342e-02):8.791080e-02,45:8.622597e-01):6.801635e-02,31:6.360892e-01):7.504084e-02,1:4.088925e-01);
   tree gen.3848000 = [&U] ((((((46:3.265116e-01,45:1.342307e-01):7.435370e-01,((((((5:9.113695e-01,9:8.987041e-01):6.534773e-01,12:1.514431e+00):1.277022e-01,11:1.130242e+00):1.391027e-01,((15:1.128607e+00,(8:8.912333e-01,7:1.140948e+00):1.560995e-01):1.071721e-01,14:1.292164e+00):1.399077e-01):9.548699e-02,(((17:1.393917e+00,18:2.283056e+00):8.015283e-01,(13:1.870617e+00,16:1.987278e+00):2.444825e-01):3.477626e-01,10:1.147346e+00):2.594231e-01):1.492863e-01,6:1.141878e+00):6.440423e-01):1.292577e-01,(42:3.933583e-01,((((43:2.234103e-03,44:2.406650e-03):1.347505e-01,((41:2.517830e-02,30:4.480674e-02):7.200281e-02,(21:1.215753e-03,(22:2.193043e-03,23:3.288414e-03):2.235901e-04):2.678900e-02):2.529509e-02):1.986818e-01,36:2.739099e-01):2.745571e-01,3:6.081295e-01):7.783665e-02):1.244598e-01):7.387292e-02,((2:4.405659e-01,(29:3.246344e-01,25:2.266933e-01):2.267531e-01):1.175268e-01,4:6.343998e-01):8.236785e-02):1.702225e-01,31:6.675717e-01):7.691171e-02,(((((28:1.425015e-01,35:2.602314e-01):5.856951e-02,34:1.642700e-01):2.633678e-02,(((32:7.277284e-03,24:6.348663e-03):1.211238e-01,19:2.550903e-01):3.510353e-02,((27:1.339043e-02,26:8.786566e-04):9.329579e-02,40:1.010135e-01):3.218351e-02):3.822559e-02):1.085809e-01,(33:1.127849e-01,20:5.440286e-02):3.733249e-01):8.830671e-02,(38:3.400013e-01,(37:8.927950e-03,39:2.159975e-01):4.553542e-01):1.136883e-01):1.417759e-01,1:3.707256e-01);
   tree gen.3848500 = [&U] ((((((46:3.345251e-01,45:4.374167e-02):6.199459e-01,((((((5:9.337368e-01,9:9.207605e-01):7.087437e-01,12:1.551598e+00):1.697758e-01,11:1.157981e+00):1.462175e-01,((15:1.156306e+00,(8:9.131064e-01,7:1.168950e+00):1.708507e-01):1.098023e-01,14:1.399267e+00):1.471740e-01):9.257696e-02,(((17:1.428127e+00,18:2.339088e+00):8.211998e-01,(13:1.916526e+00,16:2.036051e+00):2.151265e-01):2.739977e-01,10:1.175504e+00):2.828338e-01):5.464127e-02,6:1.169902e+00):6.598487e-01):2.480985e-01,(42:4.581983e-01,((((23:3.298186e-03,(22:2.199992e-04,21:1.366304e-03):2.406883e-03):2.173355e-02,((41:2.662754e-02,30:4.590641e-02):6.941370e-02,(43:7.969110e-04,44:4.094316e-03):1.439681e-01):3.069554e-02):1.423236e-01,36:3.108044e-01):2.721872e-01,3:6.230545e-01):1.399060e-01):9.605276e-02):7.284794e-02,((2:4.513785e-01,(29:3.761837e-01,25:2.322569e-01):2.323182e-01):1.204112e-01,4:6.068210e-01):1.053755e-01):1.805985e-01,31:6.839555e-01):7.879931e-02,((((34:1.683016e-01,(((32:6.949779e-03,24:6.504475e-03):1.656889e-01,19:2.613509e-01):1.935688e-02,((27:1.371907e-02,26:7.352475e-04):8.975319e-02,40:1.034926e-01):1.922638e-02):4.139043e-02):2.210582e-02,(28:1.379315e-01,35:2.733519e-01):6.000695e-02):1.112458e-01,(33:1.155529e-01,20:7.831994e-02):3.824872e-01):9.111301e-02,(38:4.286915e-01,(37:2.175096e-02,39:1.694995e-01):4.665297e-01):1.400473e-01):1.171002e-01,1:3.798242e-01);
   tree gen.3849000 = [&U] (((((42:5.245740e-01,(3:6.757791e-01,(36:3.356139e-01,((21:4.027030e-03,(22:3.407716e-04,23:7.475541e-04):4.457014e-04):3.876349e-02,((44:3.400250e-03,43:5.745933e-04):1.143064e-01,(41:2.886614e-02,30:3.646526e-02):3.974814e-02):1.497582e-02):1.010117e-01):2.891402e-01):2.591481e-02):1.666889e-01,((45:1.223919e-01,46:2.918531e-01):7.748360e-01,(6:1.206746e+00,((((12:1.306279e+00,(9:9.039858e-01,5:1.026401e+00):6.100494e-01):1.675698e-01,11:9.139439e-01):1.896472e-01,(14:1.247953e+00,(15:1.068312e+00,(7:1.179219e+00,8:9.235650e-01):1.892330e-01):1.026892e-01):2.347189e-01):7.255083e-02,(10:1.200489e+00,((17:1.557714e+00,18:2.218392e+00):7.647951e-01,(13:2.204173e+00,16:2.237525e+00):1.375239e-01):2.606068e-01):2.789286e-01):9.515830e-02):5.898019e-01):1.718603e-01):1.026475e-01,(((25:3.199103e-01,29:4.297955e-01):2.387280e-01,2:4.354829e-01):1.496683e-01,4:6.091945e-01):9.294974e-02):1.216560e-01,31:6.640649e-01):9.350566e-02,((((28:1.411513e-01,35:2.445532e-01):7.152090e-02,((40:1.186152e-01,(26:2.855542e-03,27:7.378021e-03):8.707364e-02):2.441581e-02,(19:2.895363e-01,((32:2.395721e-03,24:3.406022e-03):8.113805e-02,34:3.538655e-02):6.787622e-02):1.774816e-02):4.463744e-02):1.171102e-01,(33:1.306946e-01,20:9.026887e-02):3.074025e-01):3.559872e-02,(38:2.869321e-01,(37:1.729957e-01,39:1.745829e-01):2.019805e-01):2.190218e-01):1.747430e-01,1:4.040675e-01);
   tree gen.3849500 = [&U] (((((42:5.258744e-01,(3:6.774543e-01,(36:3.734110e-01,(((41:2.780941e-02,30:4.224838e-02):6.853956e-02,(44:3.408679e-03,43:4.902073e-04):1.145898e-01):3.580742e-02,(22:5.908151e-04,(21:1.878818e-03,23:1.043424e-03):2.702367e-03):3.030439e-02):8.483300e-02):2.898570e-01):6.923829e-02):1.494345e-01,((45:1.226953e-01,46:2.925766e-01):7.767568e-01,(6:1.209737e+00,((((12:1.309517e+00,(9:9.062267e-01,5:1.028945e+00):8.171066e-01):1.850626e-01,11:9.325137e-01):2.176908e-01,(14:1.251047e+00,(15:1.070961e+00,(7:1.182142e+00,8:9.258545e-01):1.430220e-01):1.029438e-01):2.414690e-01):8.000767e-02,(10:1.203465e+00,((17:1.561575e+00,18:2.223892e+00):7.705574e-01,(13:1.953127e+00,16:2.175555e+00):1.378648e-01):3.362082e-01):2.796201e-01):9.539419e-02):5.715489e-01):1.722863e-01):9.583031e-02,(((25:1.489090e-01,29:4.311783e-01):2.490240e-01,2:4.330118e-01):1.500393e-01,4:6.107047e-01):7.067780e-02):1.312634e-01,31:6.657111e-01):1.067252e-01,((((28:1.415012e-01,35:2.451595e-01):8.756196e-02,((40:1.132992e-01,(26:5.194567e-03,27:1.322926e-02):8.728950e-02):3.722920e-02,(19:2.902540e-01,((32:6.698914e-03,24:2.262458e-03):8.133919e-02,34:8.298790e-02):6.804449e-02):1.779216e-02):3.139688e-02):1.080236e-01,(33:1.310186e-01,20:9.049264e-02):4.687812e-01):7.563070e-02,(38:2.876434e-01,(37:6.242574e-02,39:1.643957e-01):3.118935e-01):2.031463e-01):1.751762e-01,1:4.050692e-01);
   tree gen.3850000 = [&U] ((((3:6.211929e-01,(((((23:2.539753e-03,(21:1.332714e-03,22:4.046741e-04):1.084102e-03):3.520860e-02,(30:5.359038e-02,41:3.311263e-02):5.128146e-02):1.454525e-02,(43:1.465348e-03,44:2.857890e-03):1.624935e-01):1.640314e-01,36:3.309139e-01):1.360295e-01,42:3.779777e-01):1.426621e-01):2.643701e-01,(((45:2.814564e-01,46:6.799001e-01):6.246111e-01,((((16:2.339584e+00,13:1.922696e+00):1.345341e-01,(18:2.327380e+00,17:1.634670e+00):6.762667e-01):2.676973e-01,10:1.289956e+00):2.742336e-01,(6:1.270280e+00,(((12:1.380171e+00,(5:1.067998e+00,9:9.808069e-01):6.721878e-01):1.728243e-01,11:9.899061e-01):1.847684e-01,(14:1.292578e+00,((8:1.055753e+00,7:1.082297e+00):2.000259e-01,15:1.196350e+00):3.080389e-02):1.953010e-01):8.424472e-02):6.971416e-02):6.701755e-01):1.451407e-01,(((29:3.051900e-01,25:2.231913e-01):2.882164e-01,2:5.000259e-01):1.170512e-01,4:5.950910e-01):5.633724e-02):5.907658e-02):1.280080e-01,31:7.063937e-01):1.103617e-01,(((20:7.158838e-02,33:1.186751e-01):3.814812e-01,(((35:2.616480e-01,28:1.507992e-01):3.516347e-02,34:1.740376e-01):4.768238e-02,((40:1.043792e-01,(27:4.092474e-03,26:4.378778e-03):8.980429e-02):4.681437e-02,(19:2.510107e-01,(32:9.979850e-03,24:2.921315e-03):1.317808e-01):1.607838e-02):6.374329e-02):1.130531e-01):9.799807e-02,((37:2.415643e-02,39:6.355780e-02):4.498440e-01,38:3.962735e-01):1.182613e-01):1.407918e-01,1:3.980638e-01);
   tree gen.3850500 = [&U] ((((3:6.151088e-01,((((30:5.306550e-02,41:4.683579e-02):5.112114e-02,(((21:4.034798e-04,22:6.134545e-04):2.186106e-03,23:2.960622e-03):3.455035e-02,(43:4.004070e-04,44:3.924275e-03):1.609020e-01):8.724210e-03):1.624248e-01,36:3.276728e-01):1.346972e-01,42:3.015684e-01):1.215473e-01):2.617808e-01,(((45:2.786997e-01,46:9.449463e-01):6.333342e-01,((6:1.257838e+00,(((12:1.366653e+00,(5:1.057538e+00,9:8.025412e-01):6.656042e-01):2.112819e-01,11:1.046295e+00):1.829587e-01,(14:1.279918e+00,((8:1.045413e+00,7:1.141550e+00):1.524728e-01,15:1.135189e+00):1.011909e-01):1.983825e-01):9.011424e-02):6.794788e-02,(((16:2.316669e+00,13:1.903865e+00):1.332164e-01,(18:2.304585e+00,17:1.618659e+00):6.696431e-01):2.650754e-01,10:1.277322e+00):2.715477e-01):6.390369e-01):1.437192e-01,(((29:3.291264e-01,25:2.280672e-01):2.853935e-01,2:4.951285e-01):1.159048e-01,4:6.132097e-01):5.578546e-02):5.849797e-02):1.267542e-01,31:6.994751e-01):1.092807e-01,(((20:7.088722e-02,33:9.825316e-02):4.553994e-01,(((35:2.590854e-01,28:1.493222e-01):3.481907e-02,34:1.723331e-01):5.742833e-02,((40:1.033569e-01,(27:1.059298e-02,26:6.055838e-03):1.005329e-01):3.518683e-02,(19:2.485523e-01,(32:9.882105e-03,24:2.892703e-03):1.304901e-01):1.592090e-02):8.597709e-02):7.623611e-02):9.703825e-02,((37:2.822697e-02,39:1.338032e-01):4.213858e-01,38:3.328407e-01):1.080452e-01):1.394128e-01,1:3.941650e-01);
   tree gen.3851000 = [&U] (((((45:8.611639e-02,46:9.685261e-01):6.069904e-01,(((((12:1.309806e+00,(5:1.013549e+00,9:7.691592e-01):6.379182e-01):2.024936e-01,11:1.002774e+00):1.753485e-01,(14:1.226679e+00,((8:1.001928e+00,7:1.094067e+00):1.982412e-01,15:1.087970e+00):5.843888e-02):1.665005e-01):9.756916e-02,(((18:2.154120e+00,17:1.551330e+00):6.353223e-01,(13:1.824673e+00,16:2.220306e+00):1.710239e-01):2.540495e-01,10:1.243581e+00):2.602526e-01):6.452463e-02,6:1.120893e+00):6.124559e-01):1.377411e-01,((((29:3.154362e-01,25:3.279931e-01):1.872014e-01,2:4.745335e-01):7.461525e-02,4:5.877030e-01):8.654787e-02,(3:5.895231e-01,((((43:9.012220e-04,44:3.778219e-03):1.137174e-01,((30:5.289491e-02,41:3.230226e-02):4.888315e-02,((21:7.490304e-04,22:5.069200e-04):1.005784e-03,23:4.357981e-03):4.473347e-02):2.359296e-02):1.337444e-01,36:3.140431e-01):1.115299e-01,42:4.495557e-01):1.942297e-01):2.508919e-01):6.123794e-02):1.214818e-01,31:6.465015e-01):1.047352e-01,(((20:7.475404e-02,33:1.372759e-01):3.788584e-01,(((35:2.483086e-01,28:1.431111e-01):3.337076e-02,34:1.651648e-01):5.503958e-02,((40:1.135535e-01,(27:6.011518e-03,26:6.573637e-03):1.007888e-01):2.093159e-02,(19:2.382136e-01,(32:9.471055e-03,24:7.298074e-03):1.250624e-01):1.690167e-02):8.240084e-02):7.306504e-02):1.005760e-01,((37:2.705286e-02,39:1.282376e-01):4.038581e-01,38:3.058056e-01):1.999047e-01):1.483426e-01,1:3.777696e-01);
   tree gen.3851500 = [&U] ((((((46:2.554422e-01,45:5.762164e-02):7.681334e-01,(((((5:8.902404e-01,9:8.719224e-01):6.469440e-01,12:1.469300e+00):1.514101e-01,11:1.059154e+00):1.460086e-01,((15:1.094975e+00,(8:1.024067e+00,7:1.106948e+00):1.492245e-01):1.224941e-01,14:1.227487e+00):1.404750e-01):1.085337e-01,(6:1.138936e+00,(((17:1.380460e+00,18:2.215021e+00):7.776425e-01,(13:1.815558e+00,16:2.089147e+00):2.940395e-01):2.750857e-01,10:1.113154e+00):2.241816e-01):8.190482e-02):7.374401e-01):1.253258e-01,(42:4.214127e-01,(((((43:2.013006e-03,44:2.283246e-03):1.539708e-01,(41:3.785883e-02,30:4.395140e-02):3.833831e-02):4.193571e-03,((22:1.879687e-04,23:1.197150e-03):2.827151e-04,21:9.733195e-04):4.997285e-02):1.423830e-01,36:3.029496e-01):1.770993e-01,3:6.185062e-01):1.175126e-01):1.439200e-01):6.800437e-02,((2:4.284690e-01,(29:3.322345e-01,25:2.704401e-01):2.274989e-01):1.368726e-01,4:5.984086e-01):1.160235e-01):1.839481e-01,31:6.687381e-01):7.064662e-02,((((34:1.558159e-01,(28:1.428721e-01,35:2.131016e-01):6.078416e-02):5.392076e-02,(((27:1.112660e-02,26:4.170402e-03):8.366245e-02,40:1.144342e-01):3.239751e-02,((32:1.093418e-02,24:6.791040e-03):1.242378e-01,19:2.457250e-01):2.845263e-02):9.647642e-02):1.089202e-01,(33:1.194177e-01,20:7.880752e-02):3.761556e-01):1.047467e-01,(38:2.975244e-01,(37:6.515770e-02,39:1.349385e-01):4.111328e-01):1.176603e-01):1.419514e-01,1:3.742810e-01);
   tree gen.3852000 = [&U] ((((((46:8.276466e-02,45:9.672326e-02):8.913623e-01,((((17:1.440443e+00,18:2.311267e+00):8.114323e-01,(13:1.894447e+00,16:2.179923e+00):3.068160e-01):2.870386e-01,10:1.161523e+00):2.721515e-01,(6:1.188424e+00,((((5:9.289227e-01,9:9.098088e-01):6.750548e-01,12:1.533143e+00):1.579891e-01,11:1.105175e+00):1.523529e-01,((15:1.142553e+00,(8:1.068564e+00,7:1.155046e+00):1.891329e-01):1.134567e-01,14:1.280824e+00):1.643505e-01):7.063913e-02):8.279570e-02):7.771225e-01):5.874882e-02,(42:4.397238e-01,((((((22:2.386998e-04,23:1.268530e-03):2.809961e-04,21:1.031570e-03):4.844999e-02,(41:2.874984e-02,30:5.048575e-02):2.976367e-02):4.443794e-03,(43:2.868353e-04,44:2.906073e-03):1.606611e-01):1.485698e-01,36:2.224464e-01):2.605143e-01,3:6.753583e-01):1.401281e-01):8.415361e-02):7.095927e-02,((2:4.470866e-01,(29:4.033344e-01,25:2.821911e-01):2.373840e-01):1.428199e-01,4:6.244104e-01):9.331397e-02):1.919410e-01,31:6.977958e-01):7.371632e-02,((((34:1.625864e-01,(28:1.490801e-01,35:2.610904e-01):6.342533e-02):3.018069e-02,(((27:1.161007e-02,26:4.351613e-03):1.021440e-01,40:1.194065e-01):8.857249e-03,((32:5.789258e-03,24:7.086121e-03):1.296361e-01,19:2.564022e-01):2.968894e-02):6.648989e-02):1.136529e-01,(33:1.246066e-01,20:8.223183e-02):3.925002e-01):1.092981e-01,(38:3.104523e-01,(37:1.931192e-01,39:7.267889e-02):3.221559e-01):2.186041e-01):1.386695e-01,1:4.022117e-01);
   tree gen.3852500 = [&U] ((((((46:8.303413e-02,45:1.711768e-01):8.781991e-01,(6:1.263039e+00,((((17:1.419171e+00,18:2.277135e+00):7.994494e-01,(13:1.866470e+00,16:2.147731e+00):3.022851e-01):2.827997e-01,10:1.223803e+00):2.377078e-01,((((5:9.152049e-01,9:8.963732e-01):6.650859e-01,12:1.510503e+00):1.556560e-01,11:1.088855e+00):1.025355e-01,((15:1.125680e+00,(8:1.052784e+00,7:1.137989e+00):1.863398e-01):1.117813e-01,14:1.261909e+00):1.888190e-01):1.309354e-01):9.961952e-02):7.656464e-01):9.910638e-02,(42:4.332301e-01,(((((43:4.544127e-04,44:2.863158e-03):1.572565e-01,(41:2.832527e-02,30:4.974020e-02):2.932413e-02):2.216007e-02,(22:2.438764e-04,(21:6.575589e-04,23:8.930419e-04):4.054412e-04):2.608043e-02):1.399446e-01,36:2.120310e-01):2.566671e-01,3:6.653849e-01):1.380587e-01):1.120067e-01):6.250552e-02,((2:4.404843e-01,(29:3.762508e-01,25:2.780238e-01):2.338785e-01):1.610439e-01,4:6.151894e-01):8.429955e-02):1.891065e-01,31:6.874911e-01):7.262771e-02,((((34:1.601854e-01,(28:1.304813e-01,35:2.572347e-01):5.743369e-02):3.383718e-02,(((27:8.225864e-03,26:4.287350e-03):1.006356e-01,40:1.176432e-01):8.726449e-03,((32:1.066557e-02,24:1.398160e-02):1.277217e-01,19:3.005666e-01):2.925051e-02):6.550800e-02):1.119746e-01,(33:1.227665e-01,20:8.101747e-02):3.867039e-01):1.076840e-01,(38:3.080244e-01,(37:1.271628e-02,39:1.494874e-01):4.320146e-01):2.153759e-01):1.366217e-01,1:3.962721e-01);
   tree gen.3853000 = [&U] ((((((46:4.833806e-01,45:5.651075e-02):8.323968e-01,((((((5:8.674726e-01,9:8.496231e-01):6.303985e-01,12:1.431723e+00):1.217159e-01,11:1.103607e+00):1.580050e-01,((15:1.066971e+00,(8:9.978763e-01,7:1.196329e+00):1.720980e-01):7.788024e-02,14:1.196094e+00):1.789712e-01):5.521479e-02,6:1.197166e+00):6.433770e-02,(((17:1.345155e+00,18:2.457435e+00):6.507698e-01,(13:1.762547e+00,16:2.035717e+00):2.475553e-01):3.153792e-01,10:1.159976e+00):2.418025e-01):7.241338e-01):1.315520e-01,(42:4.106351e-01,(((((43:9.774947e-04,44:1.400230e-03):1.635494e-01,((22:3.315816e-04,21:4.544717e-04):8.213094e-04,23:8.590585e-04):1.383154e-02):2.118051e-02,(41:2.684798e-02,30:3.262303e-02):5.197488e-02):1.326458e-01,36:2.193687e-01):2.432807e-01,3:6.306819e-01):1.546399e-01):8.999439e-02):6.941026e-02,((2:4.175109e-01,(29:4.132061e-01,25:3.318123e-01):2.216806e-01):1.526447e-01,4:5.831044e-01):7.580081e-02):1.792437e-01,31:7.077241e-01):5.887661e-02,((((28:1.236761e-01,35:2.382476e-01):5.372976e-02,((34:1.470134e-01,((32:8.236233e-03,24:5.058384e-03):1.247130e-01,19:2.848906e-01):2.332299e-02):4.534757e-03,((27:7.644369e-03,26:3.813258e-03):8.490946e-02,40:1.115076e-01):2.510638e-02):5.260625e-02):9.900701e-02,(33:1.163636e-01,20:7.679202e-02):3.665355e-01):1.078845e-01,(38:2.919595e-01,(37:2.973836e-01,39:2.240494e-01):1.867456e-01):2.041430e-01):1.294962e-01,1:3.756046e-01);
   tree gen.3853500 = [&U] ((((((36:4.143389e-01,(((41:1.280828e-02,30:6.283501e-02):3.616444e-02,(44:4.852771e-03,43:4.735382e-05):1.336804e-01):2.753859e-02,(23:9.485999e-04,(21:4.354124e-04,22:5.303189e-04):6.751845e-04):2.896680e-02):7.286409e-02):3.257674e-01,(42:5.275763e-01,3:6.016768e-01):1.172332e-02):2.159419e-01,((45:1.454634e-01,46:6.261351e-01):4.849616e-01,(6:1.251247e+00,((((12:1.487320e+00,(9:8.807129e-01,5:8.364232e-01):5.438576e-01):2.154321e-01,11:9.936166e-01):1.890644e-01,(14:1.297459e+00,(15:1.135315e+00,(7:1.205446e+00,8:9.617207e-01):1.382509e-01):1.119768e-01):1.664103e-01):1.059766e-01,(10:1.242433e+00,((13:1.876096e+00,(17:1.567912e+00,18:2.265776e+00):5.870311e-01):1.560945e-01,16:2.216529e+00):2.545029e-01):2.311400e-01):3.551235e-02):6.988163e-01):1.598704e-01):8.897874e-02,(((25:2.563021e-01,29:3.671633e-01):2.017762e-01,2:4.699434e-01):8.177591e-02,4:5.960789e-01):9.932420e-02):1.525229e-01,31:6.806469e-01):1.065175e-01,((((28:1.308577e-01,35:2.497768e-01):7.178835e-02,((((32:3.938968e-03,24:4.129473e-03):1.351136e-01,19:2.324916e-01):9.562305e-03,34:1.078790e-01):1.513173e-02,((26:5.197991e-03,27:1.212054e-02):9.570148e-02,40:8.233881e-02):2.093336e-02):5.782164e-02):1.238951e-01,(33:1.339926e-01,20:4.298541e-02):4.001039e-01):7.263106e-02,(38:2.328302e-01,(37:4.041109e-02,39:1.024568e-01):2.959356e-01):2.170363e-01):1.424167e-01,1:3.791823e-01);
   tree gen.3854000 = [&U] ((((((29:4.119773e-01,25:1.539491e-01):2.927002e-01,2:4.230268e-01):1.379158e-01,4:5.918407e-01):8.715721e-02,((3:5.936737e-01,(42:2.667754e-01,(36:2.843952e-01,((21:2.498700e-03,(22:5.109813e-03,23:6.133426e-04):2.423589e-03):6.024575e-02,((43:2.920955e-03,44:1.403894e-02):1.184880e-01,(30:4.496293e-02,41:2.909565e-02):2.723963e-02):2.256770e-02):1.090566e-01):3.915840e-02):2.476215e-01):2.293358e-01,((45:3.428546e-02,46:3.986095e-01):5.753622e-01,(6:1.128785e+00,((((12:1.319028e+00,(5:9.469860e-01,9:8.327062e-01):6.570740e-01):1.857878e-01,11:1.028706e+00):1.240437e-01,(14:1.235316e+00,((8:1.068405e+00,7:1.200538e+00):1.472277e-01,15:1.082574e+00):9.505308e-02):1.864566e-01):8.785402e-02,(((16:2.235938e+00,13:1.980689e+00):1.149293e-01,(18:2.137677e+00,17:1.388199e+00):7.301660e-01):3.290113e-01,10:1.087657e+00):2.583357e-01):9.930419e-02):6.012468e-01):1.911617e-01):9.240950e-02):1.813538e-01,31:6.510532e-01):9.335039e-02,(((20:7.637091e-02,33:1.404474e-01):4.163782e-01,(((35:2.458685e-01,28:1.336023e-01):4.740616e-02,34:1.744590e-01):4.542663e-02,((40:9.153120e-02,(27:9.957121e-03,26:4.902035e-03):7.843666e-02):2.690448e-02,(19:2.647112e-01,(32:2.971421e-03,24:5.936818e-03):1.313317e-01):1.858418e-02):5.378371e-02):8.814707e-02):1.027956e-01,((37:4.180454e-01,39:5.326831e-01):4.712834e-02,38:2.629482e-01):2.083503e-01):1.552817e-01,1:3.507915e-01);
   tree gen.3854500 = [&U] ((((((3:6.018869e-01,42:4.832957e-01):1.201186e-02,(36:4.129898e-01,((44:5.004522e-03,43:1.315452e-04):1.377191e-01,((41:2.366023e-02,30:6.263043e-02):7.118097e-02,(22:1.779814e-03,(21:3.746247e-03,23:1.082467e-03):2.005372e-03):3.912380e-02):2.647820e-02):9.298248e-02):3.314816e-01):2.152388e-01,((45:1.181338e-01,46:6.240965e-01):5.522480e-01,(((10:1.238387e+00,((13:1.869988e+00,16:2.123621e+00):2.890683e-01,(17:1.562807e+00,18:2.258399e+00):5.851198e-01):2.536743e-01):3.526195e-01,(((12:1.482477e+00,(9:8.778454e-01,5:8.336999e-01):5.420868e-01):2.147307e-01,11:9.903815e-01):1.349324e-01,(14:1.293235e+00,(15:1.131618e+00,(7:1.201522e+00,8:1.006122e+00):1.445662e-01):4.334790e-02):1.971076e-01):7.255820e-02):6.525736e-02,6:1.247173e+00):6.847331e-01):1.781160e-01):5.117359e-02,(((25:2.499532e-01,29:3.659679e-01):1.824037e-01,2:4.276061e-01):1.105623e-01,4:5.941382e-01):1.266198e-01):1.529070e-01,31:6.784308e-01):1.061707e-01,((((28:1.445189e-01,35:2.734905e-01):4.782422e-02,((19:2.256378e-01,(34:1.075278e-01,(32:1.658477e-02,24:4.116028e-03):1.648585e-01):1.595954e-02):2.567722e-02,((26:3.720656e-03,27:1.208108e-02):1.053615e-01,40:1.228486e-01):2.868503e-02):4.482911e-02):9.151198e-02,(33:1.461943e-01,20:7.001985e-02):3.988012e-01):6.422986e-02,(38:2.320721e-01,(37:1.538824e-01,39:2.548757e-01):3.567230e-01):2.375833e-01):1.679663e-01,1:3.779477e-01);
   tree gen.3855000 = [&U] ((((((29:4.288747e-01,25:3.355097e-01):1.794937e-01,2:4.047703e-01):1.790613e-01,4:5.662988e-01):8.234805e-02,((3:5.680526e-01,((42:1.321064e-01,((21:1.484897e-03,(22:4.241053e-04,23:3.577440e-03):1.869451e-03):6.024004e-02,((43:2.114900e-03,44:1.343307e-02):1.518307e-01,(30:6.785893e-02,41:1.109711e-02):2.790179e-02):1.744117e-02):1.067680e-01):1.145390e-02,36:2.721216e-01):2.934974e-01):2.194384e-01,((45:9.898529e-02,46:7.971551e-01):6.835197e-01,(6:1.118996e+00,((((12:1.379734e+00,(5:9.061170e-01,9:7.967692e-01):6.287168e-01):1.777698e-01,11:9.843099e-01):2.040677e-01,(14:1.182003e+00,((8:1.022296e+00,7:1.148727e+00):1.408738e-01,15:1.035854e+00):1.248146e-01):1.592831e-01):7.833928e-02,(((13:1.895209e+00,16:1.918436e+00):3.294820e-01,(18:2.312529e+00,17:1.474180e+00):7.034495e-01):2.472200e-01,10:1.040717e+00):2.660455e-01):1.122694e-01):5.752989e-01):2.125408e-01):8.842140e-02):1.735272e-01,31:6.875882e-01):5.951084e-02,(((20:7.034163e-02,33:1.186274e-01):3.984087e-01,(((35:2.352576e-01,28:1.278365e-01):4.536026e-02,34:1.632128e-01):7.082177e-02,((40:9.637145e-02,(27:7.174527e-03,26:5.548547e-03):7.505158e-02):3.161249e-02,(19:2.614946e-01,(32:6.058824e-03,24:8.212224e-03):1.403500e-01):2.614569e-02):5.146257e-02):9.571027e-02):1.001009e-01,(38:2.578039e-01,(37:3.796449e-01,39:4.058147e-01):1.137979e-01):1.938824e-01):1.220462e-01,1:3.734921e-01);
   tree gen.3855500 = [&U] ((((((3:6.153885e-01,(36:4.399380e-01,(((21:9.631110e-04,23:9.854608e-04):1.348177e-03,22:2.345934e-03):3.063281e-02,((44:1.808351e-03,43:2.716442e-04):1.394803e-01,(41:3.115085e-02,30:3.147439e-02):5.583055e-02):1.157927e-02):5.813639e-02):3.374105e-01):9.197159e-02,42:4.192872e-01):1.500031e-01,((45:1.604106e-01,46:3.818805e-01):6.973162e-01,(6:1.102119e+00,((((12:1.454851e+00,(9:8.975374e-01,5:8.524016e-01):6.660898e-01):1.959756e-01,11:1.012598e+00):8.795291e-02,(14:1.271987e+00,(15:1.129463e+00,(7:1.228474e+00,8:1.028691e+00):1.478091e-01):1.110375e-01):2.108194e-01):1.085643e-01,(10:1.266167e+00,((13:1.828678e+00,16:2.171259e+00):2.660123e-01,(17:1.597864e+00,18:2.309060e+00):6.130780e-01):3.261222e-01):2.432352e-01):1.150892e-01):7.830136e-01):8.889807e-02):5.828021e-02,(((25:3.423987e-01,29:3.378283e-01):2.568432e-01,2:4.371982e-01):1.170324e-01,4:5.917227e-01):1.180930e-01):1.306423e-01,31:6.936494e-01):1.177718e-01,((((28:1.477608e-01,35:2.796254e-01):4.889702e-02,((34:1.243805e-01,((32:1.964949e-02,24:6.191471e-03):1.634615e-01,19:2.303270e-01):2.357885e-02):4.131591e-03,((26:2.526821e-03,27:6.498962e-03):6.734958e-02,40:1.464764e-01):1.777802e-02):4.513605e-02):1.189068e-01,(33:1.494737e-01,20:7.159055e-02):4.509692e-01):9.184486e-02,(38:3.038964e-01,(37:2.135863e-01,39:1.605647e-01):2.255002e-01):1.756087e-01):1.717341e-01,1:3.864259e-01);
   tree gen.3856000 = [&U] ((((((3:6.289140e-01,(36:3.876102e-01,((21:7.519353e-04,(23:1.007120e-03,22:2.397494e-03):1.287915e-03):3.292115e-02,((44:8.709491e-04,43:3.275961e-03):1.425459e-01,(41:3.183551e-02,30:3.216616e-02):3.820628e-02):2.026754e-02):1.786124e-01):2.196752e-01):7.885088e-02,42:7.052640e-01):1.727461e-01,((45:1.639362e-01,46:3.902737e-01):7.412398e-01,(6:1.204505e+00,((((12:1.486827e+00,(9:9.172641e-01,5:8.711363e-01):6.807296e-01):2.129893e-01,11:1.034854e+00):1.591057e-01,(14:1.317452e+00,(15:1.154287e+00,(7:1.255475e+00,8:1.051301e+00):9.041793e-02):1.134780e-01):2.154529e-01):7.410004e-02,(10:1.293996e+00,((13:1.868870e+00,16:2.218980e+00):2.718589e-01,(17:1.632984e+00,18:2.359810e+00):6.265526e-01):3.332899e-01):2.485812e-01):8.036548e-02):8.002232e-01):9.085194e-02):5.956113e-02,(((25:3.499241e-01,29:3.452533e-01):2.624883e-01,2:4.468072e-01):1.196047e-01,4:6.047280e-01):1.206886e-01):1.335137e-01,31:7.088950e-01):1.203603e-01,((((28:1.510084e-01,35:2.857712e-01):4.917464e-02,(((19:2.353893e-01,34:1.246201e-01):1.444261e-02,(32:1.644776e-02,24:5.236529e-03):1.670541e-01):2.658909e-02,((26:2.582357e-03,27:7.761970e-03):6.882984e-02,40:1.254059e-01):5.224014e-02):4.845531e-02):1.215202e-01,(33:1.527590e-01,20:7.316402e-02):4.608809e-01):9.386350e-02,(38:3.105757e-01,(37:2.222766e-01,39:4.547669e-01):1.103967e-01):1.794683e-01):1.583321e-01,1:3.949191e-01);
   tree gen.3856500 = [&U] ((((((3:5.928030e-01,(36:3.576344e-01,(((23:1.736300e-03,22:2.259835e-03):2.015392e-03,21:5.863928e-04):2.946669e-02,((44:4.765153e-03,43:2.343196e-03):1.343612e-01,(41:2.959064e-02,30:3.031925e-02):8.469469e-02):1.076966e-02):1.587881e-01):2.178944e-01):7.432343e-02,42:6.647692e-01):1.628274e-01,((45:4.988232e-02,46:3.678650e-01):7.484211e-01,((6:1.135345e+00,(((12:1.401457e+00,(9:8.645967e-01,5:8.388915e-01):6.436963e-01):2.007599e-01,11:9.754344e-01):1.499702e-01,(14:1.241807e+00,(15:1.113066e+00,(7:1.183388e+00,8:9.909373e-01):2.072935e-01):1.157931e-01):2.030820e-01):6.984537e-02):7.359307e-02,(10:1.267117e+00,((13:1.761563e+00,16:2.091571e+00):2.562493e-01,(17:1.539221e+00,18:2.224315e+00):5.905773e-01):3.131062e-01):2.087332e-01):7.542761e-01):1.046616e-01):6.233681e-02,(((25:2.532039e-01,29:3.293565e-01):2.670157e-01,2:4.211525e-01):1.717296e-01,4:5.700058e-01):8.855173e-02):1.395520e-01,31:6.681917e-01):1.134495e-01,((((28:1.423378e-01,35:2.693629e-01):6.476782e-02,(((19:2.218738e-01,(32:5.683322e-03,24:4.631877e-03):1.574622e-01):4.718018e-03,34:1.174647e-01):2.130924e-02,((26:5.680996e-03,27:7.316294e-03):8.396671e-02,40:1.182054e-01):3.905739e-02):4.567311e-02):8.717435e-02,(33:1.439879e-01,20:6.896309e-02):4.344181e-01):8.847405e-02,(38:2.927431e-01,(37:1.944895e-01,39:2.338990e-01):2.357660e-01):1.691636e-01):1.635033e-01,1:3.765800e-01);
   tree gen.3857000 = [&U] (((38:3.243780e-01,(37:2.932961e-01,39:4.434863e-01):1.840476e-01):1.577660e-01,(((((19:2.451698e-01,(32:6.887169e-03,24:3.870144e-03):1.042913e-01):2.209073e-02,((26:3.159086e-03,27:9.932271e-03):7.812026e-02,40:1.334754e-01):2.627086e-02):4.539160e-02,34:1.262191e-01):2.783608e-02,(28:1.429146e-01,35:2.317182e-01):6.815017e-02):1.191698e-01,(20:7.917822e-02,33:1.335833e-01):3.938513e-01):9.544151e-02):1.337332e-01,(((4:6.270730e-01,((2:4.269302e-01,(25:3.102405e-01,29:4.502566e-01):2.149073e-01):1.048472e-01,((6:1.129823e+00,((((12:1.319457e+00,(9:8.205703e-01,5:9.359581e-01):6.115193e-01):1.708940e-01,11:1.140067e+00):9.661952e-02,((15:9.750256e-01,(7:1.156848e+00,8:9.443177e-01):1.512862e-01):1.143512e-01,14:1.289403e+00):1.492200e-01):7.995036e-02,(((13:1.875678e+00,16:1.965237e+00):2.386201e-01,(18:2.158086e+00,17:1.705071e+00):6.490255e-01):2.785481e-01,10:1.249623e+00):2.867475e-01):8.880805e-02):5.711266e-01,46:1.084925e+00):2.279519e-01):4.737689e-02):7.913656e-02,(((((((43:7.527434e-04,44:3.069269e-03):1.203442e-01,((21:9.816330e-04,23:3.577853e-03):1.514316e-03,22:1.347552e-03):2.469646e-02):6.465908e-02,(41:1.897286e-02,30:7.772118e-02):5.148210e-02):8.843540e-02,36:3.113503e-01):1.924023e-01,42:4.412160e-01):7.452825e-02,3:5.994245e-01):1.948225e-01,45:6.350605e-01):1.087280e-01):1.595555e-01,31:6.698723e-01):7.797591e-02,1:3.621072e-01);
   tree gen.3857500 = [&U] (((38:3.269710e-01,(37:2.369935e-01,39:3.631529e-01):1.954399e-01):1.590271e-01,(((((19:2.471296e-01,(32:1.224490e-02,24:4.605585e-03):1.102973e-01):3.120786e-02,((26:9.070167e-03,27:1.001167e-02):9.101669e-02,40:1.345423e-01):2.367011e-02):4.594129e-02,34:1.687663e-01):9.173241e-03,(28:1.440570e-01,35:2.335704e-01):6.869494e-02):1.067187e-01,(20:7.981114e-02,33:1.346511e-01):4.068295e-01):1.057491e-01):1.348023e-01,(((4:6.320856e-01,((2:4.303429e-01,(25:1.668893e-01,29:4.538558e-01):1.412211e-01):1.303646e-01,((6:1.138854e+00,((((12:1.330004e+00,(9:8.271296e-01,5:9.434398e-01):7.105508e-01):1.291213e-01,11:1.149180e+00):9.739186e-02,((15:9.828196e-01,(7:1.166095e+00,8:1.067201e+00):1.524956e-01):1.152653e-01,14:1.315183e+00):1.504128e-01):1.504115e-01,(((13:1.890671e+00,16:1.980947e+00):2.405275e-01,(18:2.175337e+00,17:1.718701e+00):6.542136e-01):2.807747e-01,10:1.259612e+00):3.095605e-01):8.382337e-02):2.977753e-01,46:1.604106e+00):4.691041e-01):5.620229e-02):7.976915e-02,(((((((43:7.136582e-04,44:1.356067e-03):1.213062e-01,(41:2.160758e-02,30:5.120311e-02):1.890829e-02):4.036170e-02,((21:1.164653e-04,23:3.606453e-03):1.571227e-03,22:5.636324e-04):3.668874e-02):1.874272e-01,36:3.138392e-01):1.119216e-01,42:4.108797e-01):1.445388e-01,3:6.042161e-01):1.963798e-01,45:7.548534e-01):6.537703e-02):1.608310e-01,31:6.752270e-01):7.859922e-02,1:3.650018e-01);
   tree gen.3858000 = [&U] ((((((3:6.103425e-01,(36:3.682159e-01,(((41:2.611226e-02,30:8.487094e-02):9.617213e-02,(22:3.287949e-04,(23:3.093701e-04,21:5.813378e-04):1.542577e-04):3.063282e-02):3.206051e-02,(44:4.906142e-03,43:7.371001e-04):1.194887e-01):1.422690e-01):3.049881e-01):3.141031e-02,42:6.199233e-01):2.211487e-01,((45:3.759804e-02,46:2.915808e-01):7.705649e-01,(((10:1.182579e+00,((13:1.853775e+00,16:2.153455e+00):3.460773e-01,(17:1.421299e+00,18:2.290126e+00):6.890389e-01):2.948117e-01):1.935030e-01,6:1.168937e+00):6.930120e-02,(((12:1.442922e+00,(9:8.901778e-01,5:9.219439e-01):6.222365e-01):2.617980e-01,11:1.004295e+00):1.763225e-01,(14:1.278549e+00,(15:1.145998e+00,(7:1.218401e+00,8:1.104005e+00):1.730962e-01):1.110756e-01):1.776779e-01):9.309672e-02):7.931027e-01):8.633349e-02):7.056308e-02,(((25:2.606956e-01,29:3.923693e-01):1.824671e-01,2:4.336133e-01):1.269798e-01,4:5.868708e-01):1.097686e-01):1.386547e-01,31:6.879617e-01):9.250686e-02,((((28:1.165316e-01,35:2.682628e-01):7.052776e-02,(34:1.590593e-01,(((26:3.698473e-03,27:8.011113e-03):9.425796e-02,40:1.020435e-01):5.769482e-02,(19:3.273424e-01,(32:7.812572e-03,24:2.433638e-03):1.016062e-01):1.780945e-02):2.672250e-02):6.293897e-02):8.500497e-02,(33:1.360371e-01,20:5.809614e-02):4.221628e-01):8.715383e-02,(38:3.199419e-01,(37:9.671830e-02,39:2.884738e-01):2.826003e-01):2.490026e-01):1.780634e-01,1:3.877221e-01);
   tree gen.3858500 = [&U] ((((((3:5.902422e-01,42:6.765428e-01):3.086573e-02,(36:3.560895e-01,((44:2.669424e-03,43:7.128253e-04):1.155536e-01,((41:2.478589e-02,30:3.937955e-02):7.359397e-02,((23:1.415634e-04,22:1.040558e-03):5.671904e-05,21:5.583253e-04):2.962399e-02):2.866855e-02):1.375837e-01):2.949440e-01):2.138657e-01,((45:3.512329e-02,46:2.819782e-01):7.451880e-01,(((10:1.143633e+00,((13:1.934626e+00,16:2.082536e+00):1.816389e-01,(17:1.591202e+00,18:2.214706e+00):6.663470e-01):2.932749e-01):1.871304e-01,6:1.130441e+00):8.398577e-02,(((12:1.395403e+00,(9:8.608618e-01,5:8.915817e-01):6.017445e-01):2.531762e-01,11:9.712207e-01):1.705157e-01,(14:1.271588e+00,(15:1.108257e+00,(7:1.178276e+00,8:1.067647e+00):1.673957e-01):1.011389e-01):2.141654e-01):8.139797e-02):7.669836e-01):8.836698e-02):6.823924e-02,(((25:2.868405e-01,29:3.794475e-01):1.764580e-01,2:3.533283e-01):2.165121e-01,4:5.675435e-01):1.047442e-01):1.340884e-01,31:6.653052e-01):8.946036e-02,((((34:1.523866e-01,(((26:4.096558e-03,27:7.747285e-03):8.144335e-02,40:9.868288e-02):3.533962e-02,(19:3.165621e-01,(32:7.555282e-03,24:4.184854e-03):1.106841e-01):3.214684e-02):1.266557e-02):3.587001e-02,(28:1.576999e-01,35:2.697370e-01):3.594876e-02):1.086018e-01,(33:1.315571e-01,20:6.187246e-02):4.082598e-01):8.428361e-02,(38:2.468522e-01,(37:9.439736e-02,39:2.880342e-01):1.609971e-01):2.408023e-01):1.424046e-01,1:3.967095e-01);
   tree gen.3859000 = [&U] (((((3:5.446260e-01,(36:3.042532e-01,((44:3.407052e-03,43:7.150681e-04):1.159172e-01,((41:2.486388e-02,30:3.950345e-02):7.382552e-02,((23:1.165160e-04,21:4.397023e-04):2.433502e-04,22:1.043832e-03):6.594979e-02):1.190451e-02):1.380166e-01):2.958720e-01):2.383551e-01,(((45:2.518768e-02,46:6.010774e-01):7.447765e-01,(((10:1.147232e+00,((13:1.940713e+00,16:2.089088e+00):1.705738e-01,(17:1.596209e+00,18:2.322084e+00):5.689298e-01):2.941976e-01):2.672311e-01,(((12:1.399793e+00,(9:8.635704e-01,5:8.943870e-01):6.036378e-01):2.539728e-01,11:9.742765e-01):1.710522e-01,(14:1.275589e+00,(15:1.111744e+00,(7:1.181983e+00,8:1.071006e+00):1.109394e-01):9.860781e-02):1.851274e-01):8.165408e-02):8.754959e-02,6:1.133997e+00):7.693968e-01):1.159955e-01,42:5.692852e-01):3.164538e-02):9.175387e-02,(((25:2.877430e-01,29:3.806414e-01):3.097219e-01,2:3.774587e-01):2.171933e-01,4:5.693292e-01):1.050738e-01):1.036488e-01,31:6.673985e-01):1.273204e-01,((((34:1.358041e-01,(((26:5.327716e-03,27:5.917709e-03):8.169960e-02,40:9.899337e-02):2.153033e-02,(19:3.175581e-01,(32:4.320175e-03,24:4.198021e-03):1.119554e-01):2.847763e-02):1.299787e-03):6.626164e-02,(28:1.581961e-01,35:2.705857e-01):6.197138e-02):1.180783e-01,(33:1.319710e-01,20:6.206714e-02):4.095443e-01):8.454880e-02,(38:2.476289e-01,(37:2.374294e-01,39:2.199231e-01):2.434176e-01):2.415599e-01):1.327022e-01,1:3.979576e-01);
   tree gen.3859500 = [&U] (((((45:2.466617e-02,46:7.384525e-01):6.114585e-01,(6:1.231944e+00,((((13:1.854503e+00,16:2.131160e+00):3.131404e-01,(18:2.286278e+00,17:1.509789e+00):7.802813e-01):2.227549e-01,10:1.249570e+00):2.593476e-01,(((12:1.359935e+00,(5:8.824146e-01,9:8.718760e-01):5.695231e-01):1.705722e-01,11:9.879433e-01):2.017001e-01,(14:1.287498e+00,((8:1.010091e+00,7:1.146435e+00):1.901797e-01,15:1.101670e+00):9.383379e-02):1.439732e-01):8.888616e-02):6.050364e-02):7.815527e-01):9.923928e-02,((3:5.976215e-01,(42:4.538486e-01,(36:2.833675e-01,(30:6.282717e-02,(41:2.257715e-02,(((21:1.246866e-03,22:3.940938e-03):2.967228e-03,23:2.149922e-03):5.391470e-02,(43:3.540371e-04,44:7.071195e-03):1.202614e-01):6.883455e-02):2.415478e-03):1.166310e-01):2.640126e-01):9.505099e-03):2.405875e-01,(((29:3.914926e-01,25:2.932751e-01):1.882263e-01,2:4.062645e-01):1.939919e-01,4:5.683892e-01):1.488816e-01):6.120763e-02):1.318624e-01,31:6.458612e-01):8.047581e-02,(((20:7.695039e-02,33:1.041835e-01):4.433108e-01,((((40:1.245174e-01,(27:9.832371e-03,26:5.616975e-03):1.066616e-01):9.555826e-03,(19:2.603138e-01,(32:2.518543e-03,24:3.618477e-03):1.504107e-01):3.230630e-02):8.824290e-03,34:1.863406e-01):2.421293e-02,(35:2.370569e-01,28:1.221739e-01):1.015192e-01):9.007846e-02):8.125403e-02,(38:2.722278e-01,(37:2.648191e-01,39:1.672181e-01):1.975184e-01):3.022559e-01):1.522431e-01,1:4.039138e-01);
   tree gen.3860000 = [&U] (((((45:2.979891e-02,46:7.482597e-01):6.195791e-01,((((12:1.377996e+00,(5:8.941337e-01,9:8.834552e-01):5.770868e-01):1.728375e-01,11:1.001064e+00):1.613993e-01,(14:1.304597e+00,((8:1.023505e+00,7:1.161661e+00):1.927055e-01,15:1.116301e+00):9.507997e-02):1.458853e-01):9.006663e-02,((((13:1.879132e+00,16:1.971384e+00):3.172992e-01,(18:2.316642e+00,17:1.529840e+00):7.069972e-01):2.256735e-01,10:1.266165e+00):2.437173e-01,6:1.248305e+00):2.501475e-02):7.919323e-01):1.545481e-01,((3:6.055584e-01,((36:2.871308e-01,(((41:2.966932e-02,30:6.366157e-02):2.430909e-03,(43:2.950646e-04,44:1.738957e-03):1.224337e-01):2.107175e-02,((21:1.203301e-03,23:7.111669e-04):1.112126e-03,22:1.034242e-03):6.208138e-02):1.181799e-01):2.890861e-01,42:6.535065e-01):3.949306e-02):2.437827e-01,(((29:3.966919e-01,25:2.556135e-01):2.610136e-01,2:3.555897e-01):1.965682e-01,4:5.759378e-01):8.914420e-02):6.202051e-02):1.017855e-01,31:6.544387e-01):8.154459e-02,(((20:7.797235e-02,33:1.055671e-01):4.491983e-01,(((40:1.007986e-01,(27:9.962952e-03,26:5.691572e-03):9.450498e-02):3.418854e-02,(19:2.637709e-01,(32:4.321847e-03,24:5.638080e-03):1.314923e-01):3.426707e-02):7.592718e-02,(34:1.676415e-01,(35:2.311179e-01,28:1.237964e-01):5.884429e-02):3.708734e-02):9.443733e-02):8.233315e-02,(38:2.297724e-01,(37:2.048913e-01,39:1.596047e-01):2.215995e-01):3.062701e-01):1.542650e-01,1:3.979711e-01);
   tree gen.3860500 = [&U] ((((((29:3.738490e-01,25:2.408943e-01):2.554804e-01,2:3.351136e-01):1.721914e-01,4:5.427733e-01):8.907023e-02,((((36:2.705969e-01,(((41:2.550565e-02,30:5.274474e-02):3.672961e-02,(43:7.138299e-04,44:1.638822e-03):1.153835e-01):3.097984e-02,((21:1.578639e-03,22:5.485456e-04):1.615759e-03,23:6.746875e-04):2.779880e-02):1.066872e-01):2.696235e-01,3:5.860201e-01):3.251555e-02,42:6.446056e-01):2.176492e-01,((45:2.945073e-01,46:6.496935e-01):3.400385e-01,((((12:1.298646e+00,(5:8.426464e-01,9:8.325828e-01):5.438561e-01):1.628849e-01,11:9.434192e-01):1.521054e-01,(14:1.229473e+00,((8:9.645684e-01,7:1.094768e+00):1.816088e-01,15:1.052021e+00):1.539845e-01):1.201381e-01):1.221259e-01,((((13:1.770925e+00,16:1.857865e+00):2.764885e-01,(18:2.183241e+00,17:1.441746e+00):6.662858e-01):2.270668e-01,10:1.193255e+00):2.099554e-01,6:1.176423e+00):9.001561e-02):7.463301e-01):1.659288e-01):5.350528e-02):9.592435e-02,31:6.167539e-01):7.684896e-02,(((20:7.348243e-02,33:9.948820e-02):3.659635e-01,(((40:9.499423e-02,(27:1.167645e-02,26:2.976823e-03):8.906305e-02):3.221985e-02,(19:2.485821e-01,(32:4.912669e-03,24:5.313420e-03):1.239205e-01):2.229959e-02):7.218108e-02,(34:1.579881e-01,(35:2.178093e-01,28:1.166678e-01):5.545584e-02):3.309311e-02):9.621477e-02):7.759212e-02,(38:2.604165e-01,(37:2.157437e-01,39:3.287210e-01):1.667085e-01):2.136935e-01):1.453819e-01,1:3.750546e-01);
   tree gen.3861000 = [&U] (((((((29:3.927417e-01,25:3.179720e-01):3.026987e-01,2:3.897938e-01):1.762605e-01,4:5.702027e-01):7.435530e-02,((45:3.093904e-01,46:6.337228e-01):5.672396e-01,((((12:1.402372e+00,(5:8.852300e-01,9:8.746578e-01):5.755934e-01):1.711164e-01,11:1.046308e+00):1.290145e-01,(14:1.291606e+00,((8:1.013313e+00,7:1.150093e+00):1.907865e-01,15:1.105185e+00):8.597854e-02):1.979123e-01):1.282976e-01,((((13:1.860420e+00,16:1.951753e+00):1.972985e-01,(18:2.293573e+00,17:1.338312e+00):7.380177e-01):2.385418e-01,10:1.253556e+00):2.413841e-01,6:1.235874e+00):5.415551e-02):7.840463e-01):1.685238e-01):7.330870e-02,(((36:2.842716e-01,(((41:2.679459e-02,30:5.541023e-02):6.997219e-02,(43:1.290713e-03,44:2.305644e-03):1.212145e-01):2.787640e-02,((21:1.658416e-03,23:5.104365e-04):2.292549e-03,22:3.864303e-03):2.984072e-02):1.220166e-01):2.834042e-01,3:6.156350e-01):7.785203e-02,42:6.771811e-01):1.869313e-01):1.101983e-01,31:6.479219e-01):9.894463e-02,(((20:7.719591e-02,33:1.045159e-01):3.579268e-01,(((40:1.234036e-01,(27:1.226653e-02,26:3.127258e-03):9.356390e-02):1.397783e-02,(19:2.611443e-01,(32:3.805404e-03,24:7.381379e-03):1.301829e-01):3.417471e-02):6.011862e-02,(34:1.659721e-01,(35:2.288164e-01,28:1.130699e-01):5.110147e-02):5.536491e-02):1.010770e-01):5.073452e-02,(38:2.735768e-01,(37:2.878495e-01,39:3.453331e-01):1.636734e-01):2.196373e-01):1.713764e-01,1:4.041215e-01);
   tree gen.3861500 = [&U] ((((((36:2.861887e-01,(((41:2.697529e-02,30:4.930161e-02):7.294511e-02,((21:1.943011e-03,22:3.842892e-03):8.510411e-04,23:2.225134e-04):3.126837e-02):7.174262e-02,(43:8.850925e-04,44:2.455154e-03):1.220319e-01):1.228395e-01):2.823968e-01,3:6.197867e-01):1.370147e-01,42:6.817479e-01):1.881919e-01,((((29:3.953903e-01,25:3.201163e-01):3.047400e-01,2:3.924225e-01):1.685689e-01,4:5.740480e-01):7.425054e-02,((45:2.300965e-02,46:5.900715e-01):7.088730e-01,(6:1.187846e+00,((((13:1.872967e+00,16:1.933866e+00):2.616915e-01,(18:2.309040e+00,17:1.347337e+00):9.525063e-01):2.222931e-01,10:1.262010e+00):2.189367e-01,(((12:1.411829e+00,(5:8.911998e-01,9:8.805563e-01):5.794751e-01):1.722703e-01,11:1.053364e+00):1.298846e-01,(14:1.300316e+00,((8:1.020147e+00,7:1.157849e+00):1.920731e-01,15:1.112638e+00):5.046104e-02):1.992469e-01):7.480704e-02):1.032769e-01):6.238238e-01):2.106652e-01):4.593836e-02):1.421652e-01,31:6.522913e-01):9.961189e-02,(((20:7.771650e-02,33:1.545419e-01):3.603406e-01,(((40:1.242359e-01,(27:8.838855e-03,26:3.331721e-03):9.313358e-02):1.115508e-02,(19:2.629054e-01,(32:1.059398e-02,24:7.431157e-03):1.310608e-01):5.164368e-02):5.799636e-02,(34:1.640281e-01,(35:2.303595e-01,28:1.138324e-01):3.906980e-02):5.668647e-02):1.250483e-01):8.877843e-02,(38:3.254546e-01,(37:2.897907e-01,39:3.476620e-01):1.647771e-01):2.211185e-01):1.725321e-01,1:4.068468e-01);
   tree gen.3862000 = [&U] (((((((36:2.822931e-01,((41:2.314681e-02,30:4.863051e-02):4.038431e-02,((22:1.850351e-03,(23:6.318252e-04,21:1.132680e-03):1.924725e-03):2.339957e-02,(43:1.959699e-03,44:5.740262e-03):1.594434e-01):4.552678e-02):6.536270e-02):3.671233e-01,3:6.113501e-01):1.351496e-01,42:6.724679e-01):1.823994e-01,(((29:3.900082e-01,25:2.275933e-01):2.393944e-01,2:3.870808e-01):2.062335e-01,4:5.662340e-01):8.066371e-02):4.470553e-02,((45:1.610257e-03,46:5.820394e-01):6.992238e-01,(6:1.157262e+00,((((13:2.004039e+00,16:2.058839e+00):2.141049e-01,(18:2.277610e+00,17:1.328997e+00):9.383879e-01):3.024709e-01,10:1.244832e+00):2.159566e-01,(((12:1.392612e+00,(5:8.790688e-01,9:8.685702e-01):5.715872e-01):1.699254e-01,11:1.039026e+00):1.120237e-01,(14:1.282616e+00,((8:1.006261e+00,7:1.142088e+00):1.341201e-01,15:1.097493e+00):1.055936e-01):1.965348e-01):7.209222e-02):1.156901e-01):6.205888e-01):2.092032e-01):1.108283e-01,31:6.434123e-01):9.825597e-02,(((20:7.665862e-02,33:1.084453e-01):3.854528e-01,(((40:1.030159e-01,(27:1.362029e-02,26:3.286369e-03):7.898241e-02):3.736821e-02,(19:2.427124e-01,(32:1.044977e-02,24:7.627933e-03):1.292768e-01):2.972946e-02):4.445426e-02,(34:1.617954e-01,(35:2.086914e-01,28:1.222959e-01):6.926781e-02):6.513710e-02):1.145010e-01):6.215355e-02,(38:3.210245e-01,(37:4.483225e-01,39:4.191881e-01):7.035408e-02):2.181087e-01):1.701836e-01,1:4.013088e-01);
   tree gen.3862500 = [&U] (((((45:4.142180e-03,46:3.337543e-01):7.690252e-01,(6:1.120317e+00,((10:1.137847e+00,((13:1.913290e+00,16:2.204660e+00):1.947050e-01,(17:1.552373e+00,18:2.156163e+00):8.129849e-01):2.590775e-01):2.985034e-01,(((12:1.388342e+00,(9:8.586741e-01,5:1.036733e+00):7.869715e-01):1.194308e-01,11:1.107262e+00):1.784110e-01,(14:1.265154e+00,(15:1.129454e+00,(7:1.145035e+00,8:1.062244e+00):1.980425e-01):7.210453e-02):1.460643e-01):2.047156e-02):1.439381e-01):7.933026e-01):1.374604e-01,(((36:1.830818e-01,(((44:5.881613e-03,43:1.392605e-03):1.417350e-01,(21:2.555921e-04,(23:2.081915e-03,22:5.537735e-04):1.235500e-04):4.294345e-02):2.687575e-02,(41:4.909983e-02,30:5.518492e-02):4.992665e-02):2.195267e-01):3.044111e-01,(42:5.064069e-01,3:7.163523e-01):4.935371e-03):2.316178e-01,(((25:1.717451e-01,29:4.573543e-01):1.973126e-01,2:3.711053e-01):1.713518e-01,4:5.553950e-01):1.100718e-01):4.487505e-02):1.493357e-01,31:6.790781e-01):8.049821e-02,(((((19:2.858130e-01,(32:1.228253e-02,24:1.624869e-03):1.390323e-01):2.663044e-02,(((26:2.412922e-03,27:1.560831e-02):7.387453e-02,40:1.118630e-01):4.297061e-02,34:1.331493e-01):4.496808e-03):6.934470e-02,(28:1.483245e-01,35:2.630931e-01):7.484716e-02):7.583551e-02,(33:1.474993e-01,20:7.923920e-02):4.593473e-01):9.313051e-02,(38:3.298872e-01,(39:3.940893e-01,37:2.689266e-01):1.604371e-01):2.375617e-01):1.662155e-01,1:3.817686e-01);
   tree gen.3863000 = [&U] ((((((((((17:1.490654e+00,18:2.085218e+00):5.734036e-01,(13:1.656799e+00,16:2.026192e+00):2.720436e-01):3.662076e-01,10:1.277242e+00):2.325789e-01,((((5:8.701502e-01,9:9.099648e-01):6.525826e-01,12:1.428411e+00):1.620417e-01,11:1.016631e+00):1.336078e-01,((15:1.064206e+00,(8:1.040248e+00,7:1.048051e+00):1.453574e-01):8.852706e-02,14:1.185513e+00):1.189560e-01):9.290040e-02):7.642912e-02,6:1.196684e+00):6.792419e-01,(46:4.552948e-01,45:8.534055e-02):6.387912e-01):1.310988e-01,((((((23:7.131887e-03,21:7.528189e-04):1.024542e-03,22:1.088861e-03):2.877633e-02,((43:1.070286e-04,44:1.667861e-03):1.100482e-01,(41:7.474460e-03,30:4.397970e-02):4.846963e-02):4.083786e-02):1.453165e-01,36:3.204361e-01):2.912871e-01,3:6.424625e-01):6.361099e-02,42:5.140504e-01):1.365789e-01):7.816566e-02,((2:4.141212e-01,(29:3.214269e-01,25:3.030770e-01):2.445929e-01):1.179722e-01,4:5.492671e-01):1.056277e-01):1.727252e-01,31:5.861596e-01):1.107080e-01,((((28:1.572016e-01,35:1.922205e-01):9.428762e-02,(34:1.465482e-01,(((32:4.416654e-03,24:5.842199e-03):1.553221e-01,19:2.652363e-01):1.023925e-02,(40:1.272217e-01,(27:1.141389e-02,26:6.197164e-03):7.879057e-02):2.139266e-02):3.163908e-02):1.343867e-02):1.286083e-01,(33:1.233947e-01,20:6.293199e-02):3.113430e-01):7.563634e-02,((39:3.844346e-01,37:4.252830e-01):1.195696e-01,38:2.653492e-01):2.029444e-01):1.231485e-01,1:4.060599e-01);
   tree gen.3863500 = [&U] ((((((((((17:1.501517e+00,18:2.120642e+00):5.775820e-01,(13:1.668872e+00,16:2.040958e+00):2.740260e-01):3.688762e-01,10:1.286549e+00):2.342738e-01,((((5:8.764911e-01,9:8.102813e-01):6.071616e-01,12:1.438820e+00):1.717128e-01,11:1.028853e+00):1.776843e-01,((15:1.071961e+00,(8:1.047828e+00,7:1.055689e+00):1.680388e-01):8.868916e-02,14:1.194151e+00):1.458051e-01):9.631122e-02):6.039817e-02,6:1.268315e+00):6.841916e-01,(46:3.733486e-01,45:8.596243e-02):6.434461e-01):1.320541e-01,(((((21:1.068093e-03,(22:4.305926e-04,23:2.178080e-03):1.842114e-04):2.875009e-02,((43:4.684209e-05,44:1.372483e-03):1.023751e-01,(41:3.468240e-02,30:4.430019e-02):3.055590e-02):4.113545e-02):1.281104e-01,36:3.230581e-01):2.803718e-01,3:6.471442e-01):1.050050e-01,42:6.071452e-01):1.375742e-01):7.409073e-02,((2:4.171390e-01,(29:3.237692e-01,25:3.075659e-01):2.338075e-01):1.188319e-01,4:5.532697e-01):1.063974e-01):1.371928e-01,31:5.904310e-01):1.062714e-01,((((28:1.583471e-01,35:1.936212e-01):1.198786e-01,(34:1.476161e-01,(((32:7.579355e-03,24:5.884772e-03):1.564539e-01,19:2.671691e-01):3.696788e-02,(40:1.281488e-01,(27:1.149707e-02,26:1.965478e-03):7.936472e-02):2.342522e-02):3.186964e-02):1.353660e-02):1.295455e-01,(33:1.242939e-01,20:9.770836e-02):3.136118e-01):7.618751e-02,((39:3.534119e-01,37:3.211437e-01):6.179262e-02,38:3.108949e-01):2.044233e-01):1.890767e-01,1:3.346148e-01);
   tree gen.3864000 = [&U] (((((45:4.872548e-02,46:6.930052e-01):6.640106e-01,(6:1.111042e+00,((((12:1.441184e+00,(5:9.368346e-01,9:8.841545e-01):6.955026e-01):1.288385e-01,11:1.042647e+00):1.484748e-01,(14:1.272530e+00,((8:1.009767e+00,7:1.146068e+00):1.228169e-01,15:1.118338e+00):1.106858e-01):1.664856e-01):1.037939e-01,(((13:1.915902e+00,16:2.072216e+00):2.045577e-01,(18:2.285547e+00,17:1.328442e+00):7.397246e-01):3.146731e-01,10:1.300787e+00):2.413173e-01):5.342942e-02):5.709814e-01):2.973589e-01,((42:5.588767e-01,(3:6.321562e-01,(36:3.809314e-01,((41:3.738187e-02,30:4.087508e-02):2.052392e-02,((43:1.244272e-03,44:3.394517e-03):1.673221e-01,(21:6.614557e-03,(23:7.679902e-04,22:4.033600e-03):8.907354e-04):3.659103e-02):1.487519e-02):1.074901e-01):2.799577e-01):5.432096e-02):2.344848e-01,(((29:3.913673e-01,25:1.831346e-01):2.855974e-01,2:4.325531e-01):1.646023e-01,4:5.682073e-01):1.001917e-01):1.926498e-02):1.613701e-01,31:6.456545e-01):1.007468e-01,(((20:5.363744e-02,33:1.088232e-01):4.499103e-01,(((40:1.184426e-01,(27:1.122378e-02,26:7.331749e-03):7.381853e-02):6.299886e-02,((32:8.657892e-03,24:3.698477e-03):1.357578e-01,19:2.587635e-01):1.357056e-02):4.581789e-02,(34:1.592817e-01,(35:2.042596e-01,28:1.227221e-01):7.941078e-02):7.208958e-02):5.945192e-02):1.408795e-01,(38:2.757847e-01,(39:1.542205e-01,37:4.300666e-02):3.316681e-01):2.294097e-01):1.102459e-01,1:4.027073e-01);
   tree gen.3864500 = [&U] (((((((((17:1.270372e+00,18:2.140797e+00):7.082735e-01,(13:1.684734e+00,16:2.060356e+00):3.194362e-01):4.071187e-01,10:1.097525e+00):2.365004e-01,(((((5:8.848216e-01,9:8.179825e-01):6.129323e-01,12:1.452495e+00):1.733448e-01,11:1.038632e+00):1.486680e-01,((15:1.082150e+00,(8:1.057787e+00,7:1.065722e+00):1.965873e-01):7.599543e-02,14:1.205501e+00):1.397140e-01):7.680424e-02,6:1.269151e+00):5.331233e-02):6.862653e-01,(46:4.505289e-01,45:2.626898e-02):6.477177e-01):1.595400e-01,((((((22:2.239053e-03,21:1.760569e-03):8.187240e-04,23:1.320142e-03):1.743993e-02,((43:1.479888e-04,44:3.201326e-03):8.034107e-02,(41:5.489135e-02,30:2.903199e-02):2.500077e-02):6.192572e-02):1.186240e-01,36:3.261286e-01):2.830365e-01,3:6.532949e-01):3.478709e-02,42:5.244555e-01):1.388817e-01):1.070316e-01,((2:4.623714e-01,(29:3.858127e-01,25:2.804026e-01):1.843794e-01):1.199614e-01,4:5.585282e-01):1.074086e-01):1.361093e-01,31:5.960427e-01):1.126089e-01,(((((40:9.863204e-02,(27:1.160634e-02,26:3.579488e-03):6.273784e-02):3.466188e-02,((32:7.651392e-03,24:1.850161e-03):1.604967e-01,19:2.697084e-01):4.732651e-03):6.072510e-02,((28:1.401297e-01,35:2.308572e-01):4.412637e-02,34:1.490191e-01):5.735351e-03):9.866767e-02,(33:1.254752e-01,20:8.495606e-02):3.462401e-01):8.634019e-02,(39:3.381589e-01,(37:3.241960e-01,38:2.955261e-01):4.613425e-03):2.041065e-01):1.713368e-01,1:3.377951e-01);
   tree gen.3865000 = [&U] ((((((29:4.178880e-01,25:2.414739e-01):2.261350e-01,2:4.178990e-01):1.745996e-01,4:5.630187e-01):8.366772e-02,((42:5.537733e-01,((36:3.774529e-01,(((43:6.576634e-04,44:5.245480e-03):1.245414e-01,(21:1.471102e-05,(23:3.428896e-04,22:2.659671e-03):5.799787e-03):4.903993e-02):1.142032e-02,(41:2.273820e-02,30:3.921747e-02):2.764244e-02):1.068532e-01):2.854707e-01,3:6.276220e-01):1.267473e-01):6.585141e-02,((45:4.629654e-02,46:4.920693e-01):6.550043e-01,(((((12:1.428024e+00,(5:9.282800e-01,9:8.760809e-01):7.033510e-01):1.248199e-01,11:1.033126e+00):1.471190e-01,(14:1.260910e+00,((8:9.902178e-01,7:1.135603e+00):1.856189e-01,15:1.108126e+00):9.728821e-02):1.729087e-01):8.834775e-02,6:1.238390e+00):6.614328e-02,(((13:1.841148e+00,16:2.053294e+00):1.808295e-01,(18:2.264676e+00,17:1.736768e+00):5.740558e-01):3.506431e-01,10:1.288909e+00):2.416019e-01):5.657675e-01):2.946436e-01):1.050359e-01):1.274810e-01,31:6.397588e-01):9.982685e-02,(((20:5.314765e-02,33:9.200650e-02):3.888025e-01,(((40:1.460474e-01,(27:6.072548e-03,26:6.670987e-03):8.151852e-02):3.120081e-02,((32:1.093635e-02,24:1.025915e-03):1.345181e-01,19:2.822082e-01):1.219695e-02):7.574279e-02,(34:1.578272e-01,(35:2.548049e-01,28:1.260053e-01):5.356718e-02):9.095839e-03):1.281667e-01):4.598302e-02,(38:1.566633e-01,(39:3.803770e-02,37:4.261394e-02):3.324191e-01):3.846689e-01):1.609808e-01,1:4.231691e-01);
   tree gen.3865500 = [&U] ((((((6:1.269635e+00,(((((5:1.023940e+00,9:8.912739e-01):6.131659e-01,12:1.453049e+00):1.691804e-01,11:1.039028e+00):1.463371e-01,((15:1.082562e+00,(8:1.058191e+00,7:1.066129e+00):1.690302e-01):6.016879e-02,14:1.205961e+00):1.509260e-01):1.424878e-01,(((17:1.270857e+00,18:2.308107e+00):8.087959e-01,(13:1.641900e+00,16:2.061141e+00):2.973427e-01):4.072739e-01,10:1.097943e+00):2.365906e-01):6.227889e-02):6.332772e-01,(46:3.390335e-01,45:9.192545e-03):8.749734e-01):1.792887e-01,((((((23:1.547256e-03,21:1.002659e-03):3.337554e-03,22:2.774855e-03):1.220588e-02,((43:5.834112e-05,44:3.202547e-03):8.451564e-02,(41:2.124050e-02,30:5.652262e-02):2.739546e-02):5.932437e-02):1.365467e-01,36:3.262529e-01):2.867938e-01,3:6.535440e-01):2.745450e-02,42:5.246554e-01):1.881556e-01):6.549348e-02,((2:4.625477e-01,(29:3.744534e-01,25:2.805095e-01):1.535479e-01):1.704975e-01,4:5.587411e-01):1.166862e-01):1.521048e-01,31:5.962699e-01):1.013289e-01,(((((28:1.605265e-01,35:2.599171e-01):4.347980e-02,34:1.694939e-01):1.335121e-02,((40:9.866964e-02,(27:4.973768e-03,26:1.922550e-03):6.262994e-02):3.467509e-02,((32:4.211707e-03,24:7.031138e-03):1.310933e-01,19:2.660828e-01):1.789581e-02):6.074825e-02):1.257559e-01,(33:1.468091e-01,20:6.341326e-02):3.463721e-01):1.134068e-01,((39:5.455693e-01,37:3.350995e-01):6.718663e-03,38:2.956388e-01):1.950711e-01):1.247422e-01,1:3.410882e-01);
   tree gen.3866000 = [&U] ((((((29:3.882047e-01,25:3.178340e-01):1.890290e-01,2:4.366179e-01):1.759010e-01,4:5.560754e-01):8.263590e-02,(((45:2.639959e-01,46:2.940875e-01):6.469265e-01,(((((12:1.343527e+00,(5:9.168321e-01,9:8.652767e-01):6.560534e-01):1.725442e-01,11:1.020385e+00):1.453047e-01,(14:1.245360e+00,((8:9.780061e-01,7:1.121598e+00):1.811996e-01,15:1.045481e+00):8.936385e-02):1.175266e-01):8.725821e-02,6:1.223118e+00):6.539979e-02,(((13:1.818442e+00,16:2.233856e+00):1.652287e-01,(18:2.138301e+00,17:1.715350e+00):5.654997e-01):2.826485e-01,10:1.118678e+00):2.386224e-01):6.978826e-01):4.785302e-02,(42:4.034092e-01,((36:3.350067e-01,(((41:2.642585e-02,30:3.061148e-02):6.263400e-02,(43:1.203561e-03,44:2.342629e-03):1.230055e-01):1.522207e-02,((21:5.185995e-04,23:1.320073e-03):4.029303e-04,22:1.877278e-03):3.839176e-02):1.411374e-01):2.813761e-01,3:6.198819e-01):4.649301e-02):1.591501e-01):1.030184e-01):1.259089e-01,31:6.355867e-01):9.638802e-02,(((20:5.231582e-02,33:1.287101e-01):4.171005e-01,((((40:1.096247e-01,(27:2.110596e-02,26:6.588718e-03):8.682476e-02):2.145811e-02,((32:6.589911e-03,24:3.029137e-03):1.473885e-01,19:2.396670e-01):2.304261e-02):6.431970e-02,34:1.592844e-01):5.302059e-03,(35:2.610510e-01,28:1.612086e-01):6.016531e-02):1.077516e-01):8.387530e-02,(38:1.808274e-01,(39:3.076099e-02,37:2.787388e-02):2.987055e-01):2.635877e-01):1.589955e-01,1:4.141394e-01);
   tree gen.3866500 = [&U] ((((((25:2.750054e-01,29:4.425308e-01):1.719486e-01,2:4.126926e-01):1.239258e-01,4:6.466000e-01):1.037623e-01,((42:6.623509e-01,((36:3.743158e-01,(((41:3.071124e-02,30:3.349213e-02):6.379130e-02,(44:2.935711e-03,43:1.123939e-03):1.370915e-01):1.048357e-02,((21:2.299618e-04,23:1.766195e-03):2.534111e-03,22:2.800889e-03):1.263229e-02):1.257510e-01):2.684263e-01,3:6.719496e-01):3.536808e-02):1.650644e-01,((45:1.548143e-02,46:3.320709e-01):7.720166e-01,(6:1.197635e+00,((((12:1.399546e+00,(9:1.028987e+00,5:8.490964e-01):5.538472e-01):2.025770e-01,11:1.056778e+00):1.856612e-01,(14:1.135071e+00,(15:1.147844e+00,(7:1.255376e+00,8:1.091601e+00):1.648509e-01):1.324902e-01):1.965824e-01):1.102495e-01,(10:1.196139e+00,((13:1.998606e+00,16:2.248203e+00):1.856220e-01,(17:1.568486e+00,18:2.736752e+00):7.795030e-01):3.260021e-01):3.080263e-01):3.912009e-02):7.027960e-01):1.819725e-01):1.158131e-01):1.375408e-01,31:6.934732e-01):9.800177e-02,((((28:1.330779e-01,35:2.572789e-01):5.006380e-02,(34:1.397856e-01,(((26:2.973698e-03,27:6.346911e-03):1.046687e-01,40:1.219590e-01):1.610860e-02,(19:2.964069e-01,(32:4.815385e-03,24:9.034486e-03):1.468959e-01):2.704493e-02):4.290334e-02):2.990800e-02):9.957250e-02,(33:1.326968e-01,20:8.080422e-02):3.976111e-01):1.040529e-01,((37:4.089159e-01,39:5.225924e-01):3.063358e-04,38:2.826784e-01):1.389695e-01):1.956670e-01,1:3.890835e-01);
   tree gen.3867000 = [&U] ((((((29:3.985091e-01,25:3.262706e-01):2.224831e-01,2:4.482073e-01):7.986710e-02,4:5.708357e-01):1.074193e-01,(((45:1.872419e-01,46:5.818427e-01):6.640984e-01,(((((12:1.379189e+00,(5:8.776350e-01,9:9.835869e-01):6.734675e-01):1.771242e-01,11:1.047470e+00):1.491616e-01,(14:1.278417e+00,((8:1.003966e+00,7:1.127506e+00):2.304493e-01,15:1.073232e+00):8.773266e-02):1.755119e-01):9.202379e-02,(((13:1.877135e+00,16:2.293151e+00):1.696145e-01,(18:2.195059e+00,17:1.760882e+00):8.081354e-01):1.510649e-01,10:1.148372e+00):2.809500e-01):6.783366e-02,6:1.255584e+00):7.164070e-01):6.733868e-02,(42:4.141172e-01,((36:3.438990e-01,(((41:2.053075e-02,30:5.884350e-02):8.357549e-03,(43:5.421295e-04,44:5.795020e-03):1.453443e-01):4.071505e-02,(22:1.096730e-03,(21:4.561916e-04,23:2.454104e-04):1.923879e-04):3.199716e-02):1.276001e-01):3.389322e-01,3:6.363359e-01):4.772711e-02):1.911271e-01):5.498468e-02):1.723020e-01,31:6.922626e-01):1.034794e-01,(((20:5.370448e-02,33:1.321265e-01):4.281719e-01,((34:1.635124e-01,(35:2.600600e-01,28:1.274952e-01):7.988388e-02):3.659588e-02,((40:1.516462e-01,(27:1.141692e-02,26:3.402203e-03):8.912942e-02):1.857412e-02,((32:8.136915e-03,24:1.745306e-03):1.041138e-01,19:2.576366e-01):1.863869e-02):2.620027e-02):1.090289e-01):1.171423e-01,(38:3.577361e-01,(39:2.368611e-01,37:5.397391e-02):4.208792e-01):1.608362e-01):1.760997e-01,1:3.334757e-01);
   tree gen.3867500 = [&U] ((((((29:3.992717e-01,25:2.412794e-01):2.919113e-01,2:4.490651e-01):7.583770e-02,4:5.719281e-01):1.076249e-01,(((45:1.478417e-01,46:6.077281e-01):6.341606e-01,(((((12:1.381828e+00,(5:8.793145e-01,9:9.854692e-01):6.590246e-01):1.774632e-01,11:1.049474e+00):1.252824e-01,(14:1.280863e+00,((8:1.005887e+00,7:1.129664e+00):2.308903e-01,15:1.075286e+00):8.790055e-02):1.758477e-01):9.219990e-02,(((13:1.880728e+00,16:2.297540e+00):2.388385e-01,(18:2.199260e+00,17:1.764251e+00):8.096820e-01):3.792301e-01,10:1.150570e+00):2.814876e-01):1.367217e-01,6:1.257987e+00):7.177780e-01):6.746754e-02,(42:4.703457e-01,((36:3.059177e-01,(((41:2.220355e-02,30:6.795267e-02):9.359940e-02,(23:1.075298e-03,(22:1.199937e-03,21:8.886617e-04):1.625657e-04):3.160891e-02):2.744625e-02,(43:4.479668e-04,44:2.127985e-03):1.435972e-01):1.278443e-01):3.575623e-01,3:6.375537e-01):1.365712e-01):1.275703e-01):1.020212e-01):1.642133e-01,31:6.366715e-01):1.036774e-01,(((20:5.380725e-02,33:1.323794e-01):4.289913e-01,((34:1.638253e-01,((40:1.519364e-01,(27:1.143877e-02,26:5.166405e-03):1.000402e-01):4.090153e-02,((32:8.152487e-03,24:1.748646e-03):1.087933e-01,19:2.581296e-01):1.867435e-02):4.769537e-02):2.994634e-02,(35:2.742473e-01,28:1.277392e-01):7.084259e-02):1.092376e-01):1.173665e-01,(38:3.512451e-01,(39:2.373144e-01,37:2.245924e-01):1.987996e-01):1.912410e-01):1.764367e-01,1:3.341138e-01);
   tree gen.3868000 = [&U] ((((((29:3.882186e-01,25:2.556842e-01):2.838303e-01,2:4.563595e-01):9.172778e-02,4:5.560953e-01):1.046455e-01,(((45:1.874091e-01,46:5.909042e-01):6.300990e-01,(((((12:1.343575e+00,(5:8.549723e-01,9:9.581882e-01):6.407807e-01):1.725504e-01,11:1.079227e+00):1.218142e-01,(((13:1.828663e+00,16:2.233937e+00):2.631114e-01,(18:2.138377e+00,17:1.715411e+00):7.872674e-01):3.185923e-01,10:1.118718e+00):2.736952e-01):8.964751e-02,(14:1.245405e+00,((8:9.780412e-01,7:1.184914e+00):1.482796e-01,15:1.045519e+00):8.546718e-02):1.709797e-01):1.290310e-01,6:1.223162e+00):8.015927e-01):6.148872e-02,(42:4.573250e-01,((36:3.684277e-01,((41:1.633491e-02,30:3.495825e-02):6.769437e-02,((43:4.355657e-04,44:4.056636e-03):1.244417e-01,(21:1.325025e-03,(23:1.387737e-03,22:1.726015e-03):7.369563e-04):3.157332e-02):2.440720e-02):7.143491e-02):3.476638e-01,3:6.199042e-01):1.327904e-01):1.128571e-01):7.807580e-02):1.596673e-01,31:6.190463e-01):1.008073e-01,(((20:5.231769e-02,33:1.287147e-01):4.171154e-01,((34:1.685263e-01,((40:1.477303e-01,(27:8.946132e-03,26:1.110908e-03):7.912480e-02):3.535963e-02,((32:7.926800e-03,24:1.700238e-03):1.118551e-01,19:2.509838e-01):3.007866e-02):2.648329e-02):1.275258e-02,(35:2.666553e-01,28:1.242029e-01):6.888144e-02):1.249578e-01):8.635699e-02,(38:3.415215e-01,(39:2.653505e-01,37:8.873586e-02):3.550760e-01):1.859468e-01):1.132392e-01,1:3.248645e-01);
   tree gen.3868500 = [&U] (((37:5.171951e-01,(39:6.127946e-01,38:3.405097e-01):1.725921e-02):1.587049e-01,(((((26:2.818141e-03,27:1.282630e-02):9.199412e-02,40:1.036242e-01):9.956348e-03,(34:1.476804e-01,((32:9.459224e-03,24:9.907139e-03):1.434911e-01,19:3.048130e-01):5.595314e-04):1.608092e-02):4.416046e-02,(28:1.762974e-01,35:2.091949e-01):9.111899e-02):7.351433e-02,(20:9.441861e-02,33:1.124912e-01):4.279024e-01):1.277092e-01):1.646639e-01,((((45:7.100873e-01,((((((12:1.329542e+00,(9:8.217128e-01,5:1.018080e+00):7.809110e-01):1.437772e-01,11:1.045689e+00):1.853669e-01,((15:1.082209e+00,(7:1.120425e+00,8:1.056761e+00):1.258812e-01):1.133070e-01,14:1.305659e+00):1.946319e-01):7.404407e-02,6:1.228563e+00):9.271996e-02,(((13:1.799607e+00,16:2.196178e+00):2.497930e-01,(18:2.219322e+00,17:1.499919e+00):7.370200e-01):2.157442e-01,10:1.153858e+00):2.700051e-01):5.707195e-01,46:1.278290e+00):5.487582e-02):7.292545e-02,(((36:2.906490e-01,42:2.060298e-01):3.571240e-02,(((43:2.574511e-03,44:4.992430e-03):1.413814e-01,(30:3.179530e-02,41:3.715681e-02):8.783733e-02):2.605862e-02,(23:3.011867e-03,(22:2.876387e-03,21:5.717227e-03):2.048206e-03):1.723858e-02):1.348754e-01):2.712390e-01,3:6.661236e-01):1.945306e-01):7.628984e-02,((2:4.090782e-01,(25:1.538834e-01,29:3.747620e-01):1.950800e-01):1.577524e-01,4:5.207045e-01):1.153744e-01):1.524910e-01,31:7.166633e-01):1.015261e-01,1:4.040390e-01);
   tree gen.3869000 = [&U] ((((((29:3.923448e-01,25:2.584017e-01):2.158948e-01,2:4.612099e-01):1.236122e-01,4:6.281717e-01):8.958407e-02,(((45:2.646808e-01,46:7.292956e-01):5.774963e-01,(((((13:1.848099e+00,16:2.257680e+00):2.720724e-01,(18:2.161105e+00,17:1.273867e+00):7.956348e-01):2.805629e-01,10:1.130608e+00):3.301960e-01,((14:1.258642e+00,((8:1.072365e+00,7:1.197508e+00):1.498555e-01,15:1.056631e+00):9.402614e-02):1.556808e-01,((12:1.357855e+00,(5:8.640593e-01,9:9.683723e-01):6.475912e-01):1.743844e-01,11:1.004992e+00):1.924523e-01):7.730196e-02):1.137852e-01,6:1.236162e+00):7.598427e-01):9.351349e-02,(42:5.321419e-01,((36:3.723435e-01,((21:1.330379e-03,(22:3.214564e-03,23:3.102632e-03):3.287458e-03):3.270405e-02,((41:2.281818e-02,30:3.532980e-02):6.633047e-02,(43:1.772135e-04,44:2.814278e-03):1.086371e-01):2.094158e-02):1.144394e-01):3.759435e-01,3:6.424327e-01):1.816891e-02):1.908317e-01):4.371691e-02):1.613643e-01,31:6.503791e-01):1.018787e-01,(((20:7.329993e-02,33:1.300827e-01):4.215487e-01,((35:2.827621e-01,28:1.255230e-01):6.691254e-02,(((40:1.493005e-01,(27:1.569527e-02,26:1.817880e-03):7.919735e-02):3.257464e-02,((32:5.820600e-03,24:3.860735e-03):1.130439e-01,19:2.536513e-01):1.847450e-02):4.785614e-02,34:1.703175e-01):3.715423e-03):1.262859e-01):1.309036e-01,(38:3.451513e-01,(39:2.783874e-01,37:1.240207e-01):2.679516e-01):1.554074e-01):1.303923e-01,1:3.412485e-01);
   tree gen.3869500 = [&U] ((((38:2.611081e-01,37:4.462971e-01):1.154769e-01,39:6.081249e-01):1.106036e-01,(((((26:1.976231e-03,27:2.074008e-02):9.712879e-02,40:9.996402e-02):2.359335e-02,((19:2.604868e-01,(32:1.165981e-02,24:5.164899e-03):1.304557e-01):1.590160e-02,34:1.424642e-01):3.137017e-03):8.236748e-02,(28:1.320133e-01,35:2.223547e-01):5.687014e-02):9.195633e-02,(20:9.101395e-02,33:1.085179e-01):4.247147e-01):6.047922e-02):1.656964e-01,(((((46:1.214214e+00,(6:1.185169e+00,((((12:1.262258e+00,(9:8.678789e-01,5:9.821206e-01):6.507081e-01):2.270893e-01,11:1.008753e+00):1.448753e-01,((15:1.049081e+00,(7:1.080850e+00,8:1.019435e+00):1.701311e-01):8.920851e-02,14:1.259541e+00):1.877573e-01):7.319563e-02,(((13:1.736043e+00,16:2.118606e+00):2.658253e-01,(18:2.140932e+00,17:1.446940e+00):8.344639e-01):2.989090e-01,10:1.113102e+00):2.647371e-01):8.796596e-02):5.671679e-01):1.164973e-01,45:7.774692e-01):1.443798e-01,(((((43:1.214930e-03,44:1.624579e-03):1.363877e-01,(30:4.435146e-02,41:1.911073e-02):6.331459e-02):3.735370e-02,(23:2.306821e-03,(21:7.561761e-04,22:5.114012e-04):4.348968e-03):2.688300e-02):1.301114e-01,(36:2.783527e-01,42:1.450020e-01):7.237776e-02):2.384112e-01,3:6.354045e-01):2.433697e-01):8.045897e-02,((2:3.946290e-01,(25:1.054484e-01,29:3.615249e-01):2.370160e-01):1.316519e-01,4:5.897291e-01):1.020697e-01):1.471048e-01,31:6.459686e-01):1.075765e-01,1:3.897678e-01);
   tree gen.3870000 = [&U] (((39:5.659772e-01,(37:3.205212e-01,38:3.392041e-01):1.422660e-02):1.794613e-01,(((((26:8.678264e-04,27:6.928535e-03):9.862267e-02,40:1.015015e-01):1.509339e-02,((19:2.644932e-01,(32:1.183914e-02,24:2.878662e-03):1.309433e-01):1.471871e-02,34:1.057597e-01):1.825237e-02):6.933243e-02,(28:1.340437e-01,35:2.617503e-01):4.725100e-02):7.336048e-02,(20:9.241379e-02,33:1.101869e-01):4.079706e-01):1.379744e-01):1.327874e-01,(((((46:1.232889e+00,((((12:1.281672e+00,(9:8.461125e-01,5:9.972260e-01):6.341507e-01):2.305820e-01,11:1.024269e+00):1.471036e-01,((15:1.065216e+00,(7:1.037695e+00,8:1.035114e+00):1.607895e-01):1.245569e-01,14:1.278914e+00):1.618672e-01):1.190379e-01,((((13:1.762744e+00,16:2.151191e+00):2.940131e-01,(18:2.096214e+00,17:1.469195e+00):7.757774e-01):2.485763e-01,10:1.130222e+00):1.765944e-01,6:1.203397e+00):8.931891e-02):5.758912e-01):1.483003e-01,45:7.139002e-01):8.559505e-02,(((36:2.761099e-01,(((43:2.047993e-03,44:2.922436e-03):1.450337e-01,(23:3.769910e-04,(21:2.836861e-03,22:1.984481e-03):5.225218e-04):3.643981e-02):2.905481e-02,(30:6.465047e-02,41:4.055923e-02):4.753385e-02):9.357772e-02):8.324476e-02,42:3.592012e-01):2.416105e-01,3:6.451773e-01):2.211305e-01):9.111890e-02,((2:4.006986e-01,(25:1.142107e-01,29:3.670853e-01):2.406614e-01):1.336767e-01,4:5.987994e-01):9.760660e-02):1.493673e-01,31:6.559039e-01):1.046023e-01,1:3.981129e-01);
   tree gen.3870500 = [&U] (((38:3.446623e-01,(37:3.836835e-01,39:5.750844e-01):4.270431e-02):1.307061e-01,(((((26:2.695394e-03,27:7.040023e-03):6.685303e-02,40:1.097655e-01):3.332215e-02,(19:2.687492e-01,(34:1.074615e-01,(32:6.872715e-03,24:1.889424e-03):9.141709e-02):2.886502e-02):1.180189e-02):4.691859e-02,(28:1.287233e-01,35:2.659621e-01):4.801132e-02):7.454093e-02,(20:9.390083e-02,33:1.119599e-01):4.145353e-01):1.401946e-01):1.349242e-01,(((((46:1.252728e+00,((6:1.222761e+00,(((13:1.791108e+00,16:2.185806e+00):2.987441e-01,(18:2.129944e+00,17:1.492836e+00):7.882606e-01):2.525762e-01,10:1.148409e+00):1.794360e-01):8.399697e-02,(((12:1.302295e+00,(9:8.597274e-01,5:1.013273e+00):6.443549e-01):2.342923e-01,11:1.040750e+00):1.394021e-01,((15:1.082357e+00,(7:1.054393e+00,8:1.051770e+00):1.633768e-01):1.265612e-01,14:1.299493e+00):1.600047e-01):1.240092e-01):5.851580e-01):1.506866e-01,45:7.253876e-01):1.145871e-01,(((36:2.805529e-01,(((21:6.383429e-03,(23:3.289697e-04,22:3.762339e-03):3.058123e-04):3.628394e-02,(30:6.569077e-02,41:4.121187e-02):4.703415e-02):2.701725e-02,(43:2.080948e-03,44:2.969461e-03):1.473675e-01):9.508349e-02):3.006095e-01,42:4.069139e-01):5.349247e-02,3:6.555589e-01):2.246887e-01):9.258511e-02,((2:4.071463e-01,(25:1.160485e-01,29:3.760548e-01):2.445339e-01):1.358278e-01,4:6.084348e-01):9.917720e-02):1.382229e-01,31:6.664581e-01):1.062854e-01,1:4.045190e-01);
   tree gen.3871000 = [&U] ((((((29:4.039418e-01,25:2.427434e-01):2.521042e-01,2:4.544435e-01):1.047282e-01,4:6.357543e-01):1.239990e-01,(((45:3.487908e-01,46:5.057251e-01):2.884410e-01,(((((13:1.870407e+00,16:2.284932e+00):2.367804e-01,(18:2.275983e+00,17:1.438122e+00):9.228450e-01):2.401045e-01,10:1.144256e+00):3.578759e-01,((14:1.273835e+00,((8:1.033065e+00,7:1.211963e+00):1.437868e-01,15:1.069385e+00):7.497774e-02):1.525593e-01,((12:1.374245e+00,(5:8.527614e-01,9:8.961321e-01):5.967217e-01):1.986521e-01,11:1.017123e+00):1.565953e-01):7.020972e-02):5.511475e-02,6:1.251084e+00):7.690148e-01):2.514662e-01,(42:3.906959e-01,(3:6.501875e-01,(36:3.423001e-01,((21:3.596057e-04,(23:1.736666e-03,22:8.130355e-04):1.642829e-04):2.260833e-02,((41:3.324354e-02,30:6.938330e-02):4.754165e-02,(43:2.278896e-03,44:4.753951e-03):1.104344e-01):3.014916e-02):1.507785e-01):2.952154e-01):7.363166e-02):1.471995e-01):7.716855e-02):1.375286e-01,31:6.582298e-01):9.014362e-02,(((20:6.229542e-02,33:1.219031e-01):4.266372e-01,((35:2.302560e-01,28:1.517959e-01):6.530838e-02,(((40:1.130522e-01,(27:6.435152e-03,26:5.156056e-03):1.030378e-01):1.175975e-02,((32:7.016273e-03,24:4.499606e-03):1.144085e-01,19:2.567131e-01):1.145332e-02):6.740836e-02,34:1.425576e-01):1.677360e-02):1.085524e-01):6.444918e-02,(38:2.930848e-01,(39:2.304235e-01,37:4.685176e-02):3.429482e-01):2.304190e-01):1.422412e-01,1:3.352351e-01);
   tree gen.3871500 = [&U] ((((((29:3.989809e-01,25:2.090307e-01):2.532228e-01,2:4.488623e-01):1.034420e-01,4:6.279464e-01):1.224762e-01,(((45:4.803299e-01,46:4.995141e-01):2.848986e-01,(((((13:1.847436e+00,16:2.020805e+00):2.338724e-01,(18:2.248031e+00,17:1.420460e+00):9.115113e-01):2.205628e-01,10:1.044028e+00):3.115019e-01,6:1.235719e+00):6.536592e-02,((14:1.258190e+00,((8:9.687908e-01,7:1.197078e+00):1.420210e-01,15:1.056252e+00):1.047370e-01):1.088666e-01,((12:1.357368e+00,(5:8.422884e-01,9:8.851264e-01):5.893932e-01):1.919987e-01,11:1.004631e+00):2.346308e-01):6.089239e-02):7.595703e-01):1.475615e-01,(42:4.011141e-01,(3:6.422024e-01,(36:3.380962e-01,((41:3.194929e-02,30:3.041009e-02):5.498133e-02,((23:2.943457e-03,(22:8.322915e-04,21:5.340398e-04):5.839291e-04):4.031848e-02,(43:1.400760e-03,44:2.464260e-03):1.090781e-01):1.339125e-02):1.489267e-01):2.915898e-01):4.054216e-02):1.753859e-01):7.453818e-02):1.502497e-01,31:6.501459e-01):9.573194e-02,(((20:6.153035e-02,33:1.204059e-01):4.213976e-01,((35:2.274282e-01,28:1.499317e-01):6.450631e-02,(((40:1.116637e-01,(27:7.967451e-03,26:5.092733e-03):7.433155e-02):1.161532e-02,((32:9.296538e-03,24:4.444345e-03):1.180815e-01,19:2.535604e-01):1.943734e-02):6.438470e-02,34:1.408068e-01):1.148710e-02):1.363888e-01):8.804927e-02,(38:2.894854e-01,(39:3.245768e-01,37:1.585110e-01):1.653191e-01):1.695551e-01):1.404943e-01,1:3.311180e-01);
   tree gen.3872000 = [&U] ((((37:4.003787e-01,38:3.455343e-01):1.020928e-02,39:6.080820e-01):1.356892e-01,(((((26:5.038967e-03,27:1.798089e-02):8.931400e-02,40:1.278460e-01):1.239343e-02,(19:2.619641e-01,(34:6.184907e-02,(32:3.620660e-03,24:6.692425e-03):8.552273e-02):6.628083e-02):2.930906e-02):3.760014e-02,(28:1.471818e-01,35:2.669029e-01):6.391764e-02):1.243207e-01,(20:8.830970e-02,33:1.129944e-01):4.083712e-01):9.112866e-02):1.515453e-01,(((((46:1.009719e+00,((((13:1.946690e+00,16:2.193538e+00):1.750097e-01,(18:2.137478e+00,17:1.524145e+00):8.568641e-01):2.743219e-01,10:1.152471e+00):2.392118e-01,((((12:1.321339e+00,(9:8.139656e-01,5:1.000153e+00):6.466342e-01):2.351211e-01,11:1.044432e+00):1.946320e-01,((15:1.047343e+00,(7:1.058123e+00,8:1.055491e+00):1.770215e-01):1.519383e-01,14:1.323040e+00):1.463446e-01):9.244531e-02,6:1.230092e+00):3.302381e-02):4.676318e-01):3.312171e-01,45:8.620196e-01):4.018549e-02,(((36:3.605237e-01,((22:2.200515e-03,(21:2.868863e-03,23:9.973370e-04):2.218327e-04):3.462066e-02,((30:6.678978e-02,41:6.179323e-02):5.105692e-02,(43:3.403568e-03,44:2.439229e-03):1.788295e-01):3.417464e-02):1.145203e-01):2.021417e-01,42:4.354738e-01):1.175907e-01,3:6.578779e-01):2.067250e-01):1.011502e-01,((2:4.351147e-01,(25:3.440920e-01,29:3.773851e-01):2.752882e-01):1.141553e-01,4:6.293965e-01):1.191595e-01):1.326959e-01,31:6.616530e-01):8.827938e-02,1:4.059499e-01);
   tree gen.3872500 = [&U] (((37:3.852715e-01,(39:5.851378e-01,38:3.532605e-01):1.202613e-02):1.302743e-01,(((((26:2.253973e-03,27:5.464119e-03):8.288229e-02,40:1.199977e-01):1.222368e-02,(19:2.801405e-01,(34:5.951536e-02,(32:5.876995e-03,24:5.964631e-03):7.152387e-02):6.377991e-02):2.596954e-02):6.587975e-02,(28:1.416283e-01,35:2.568321e-01):6.150589e-02):8.870282e-02,(20:9.562973e-02,33:9.864097e-02):3.929624e-01):9.645401e-02):1.458272e-01,(((((46:9.411231e-01,(((((13:1.853303e+00,16:2.110771e+00):1.684062e-01,(18:2.056827e+00,17:1.466636e+00):8.245327e-01):2.639711e-01,10:1.108986e+00):2.839323e-01,(((12:1.271482e+00,(9:7.832529e-01,5:9.624147e-01):6.222353e-01):2.184492e-01,11:1.005023e+00):1.872881e-01,((15:1.007824e+00,(7:1.018198e+00,8:1.015665e+00):1.897643e-01):1.395122e-01,14:1.273119e+00):1.525769e-01):6.842609e-02):8.288270e-02,6:1.183678e+00):4.499870e-01):2.253523e-01,45:8.294936e-01):2.991419e-02,(((36:4.541609e-01,(((23:2.875229e-03,21:6.948590e-04):2.913421e-04,22:3.597747e-03):1.806302e-02,((30:6.426965e-02,41:5.946163e-02):6.601237e-02,(43:7.069653e-04,44:2.611087e-03):1.540194e-01):4.034700e-02):1.273944e-01):7.371557e-02,42:4.595210e-01):1.131537e-01,3:6.330547e-01):1.989248e-01):9.733361e-02,((2:4.186968e-01,(25:3.311086e-01,29:3.631455e-01):2.649010e-01):1.132149e-01,4:6.056480e-01):9.813095e-02):1.426595e-01,31:6.366873e-01):8.872332e-02,1:3.906325e-01);
   tree gen.3873000 = [&U] ((((((29:3.744318e-01,25:2.196228e-01):2.405039e-01,2:4.716071e-01):1.086836e-01,4:6.138765e-01):1.038029e-01,(((45:4.511750e-02,46:6.274679e-01):7.671955e-01,((6:1.298335e+00,((14:1.282653e+00,((8:1.017881e+00,7:1.257737e+00):2.096527e-01,15:1.109774e+00):6.304944e-02):2.308004e-01,((12:1.367678e+00,(5:8.849689e-01,9:9.299777e-01):6.192590e-01):1.704799e-01,11:1.055538e+00):1.538129e-01):6.839281e-02):5.214618e-02,(((13:1.854806e+00,16:2.123204e+00):2.211297e-01,(18:2.422726e+00,17:1.534846e+00):7.238184e-01):2.445377e-01,10:1.287056e+00):2.418619e-01):8.206150e-01):8.331933e-02,(42:4.214394e-01,(3:6.747441e-01,(36:4.205994e-01,(((41:2.520209e-02,30:6.774793e-02):6.312836e-02,(43:1.396663e-03,44:3.734401e-03):1.512337e-01):1.891264e-02,(23:5.922984e-05,(22:5.354051e-04,21:2.889769e-03):8.184405e-05):2.615811e-02):1.147607e-01):2.998982e-01):1.387023e-01):9.892245e-02):6.737952e-02):1.210092e-01,31:6.748275e-01):1.265559e-01,(((20:5.145603e-02,33:1.265072e-01):4.238320e-01,(((((32:6.974360e-03,24:5.145179e-03):1.276163e-01,19:2.664088e-01):3.120703e-02,((27:8.371179e-03,26:4.767745e-03):9.813557e-02,40:1.195807e-01):5.225481e-02):2.041719e-02,34:1.459331e-01):2.687073e-02,(35:2.382862e-01,28:1.742096e-01):4.114075e-02):8.243069e-02):1.033903e-01,(38:3.041542e-01,(39:1.976001e-01,37:4.302649e-02):2.935651e-01):1.720850e-01):1.300142e-01,1:3.769437e-01);
   tree gen.3873500 = [&U] ((((45:1.618539e-01,46:8.959351e-01):6.764532e-01,((((6:1.277418e+00,(10:1.138312e+00,((17:1.717519e+00,18:2.442933e+00):5.831128e-01,(13:2.099110e+00,16:2.308265e+00):2.434356e-01):2.925443e-01):2.722369e-01):7.687037e-02,(((12:1.315971e+00,(9:8.960798e-01,5:1.042900e+00):7.024797e-01):1.827477e-01,11:1.089399e+00):1.600760e-01,(((7:1.209131e+00,8:1.076715e+00):1.638007e-01,15:1.247557e+00):7.587416e-02,14:1.301815e+00):1.683488e-01):9.013509e-02):9.144468e-01,(((25:2.951038e-01,29:3.520961e-01):2.121539e-01,2:4.277756e-01):9.669038e-02,4:5.868953e-01):4.758411e-02):8.196234e-02,((42:5.248202e-01,3:5.262659e-01):2.038007e-01,(36:3.474980e-01,(((44:4.053829e-03,43:1.509029e-03):1.410497e-01,(41:2.634420e-02,30:4.052773e-02):4.847465e-02):2.771766e-02,((21:2.363943e-03,23:2.706921e-03):3.689492e-03,22:5.750027e-03):2.667077e-02):1.176290e-01):3.378241e-01):2.476732e-01):1.724876e-02):1.555705e-01,31:6.462303e-01):9.157032e-02,((((((32:7.520649e-03,24:4.599816e-03):1.629663e-01,((26:4.538062e-03,27:1.394338e-02):7.137611e-02,40:1.539004e-01):4.321650e-02):2.066872e-02,19:2.692930e-01):4.928718e-02,((28:1.350899e-01,35:2.225795e-01):6.045643e-02,34:1.564045e-01):4.349617e-02):6.909889e-02,(33:1.283707e-01,20:6.511535e-02):3.772380e-01):1.060983e-01,(38:3.015203e-01,(37:1.024488e-01,39:2.283598e-01):3.704221e-01):2.138988e-01):1.347846e-01,1:4.140781e-01);
   tree gen.3874000 = [&U] ((((((42:5.075388e-01,3:5.089369e-01):1.624791e-01,(36:3.426522e-01,(((44:3.920343e-03,43:1.865261e-03):1.140747e-01,(41:2.547673e-02,30:3.919322e-02):4.687846e-02):2.872738e-02,((21:6.417939e-03,23:1.829726e-03):5.160448e-04,22:5.362624e-03):2.572326e-02):1.137557e-01):2.963942e-01):2.395177e-01,(45:6.201456e-02,46:6.481587e-01):7.641897e-01):1.712582e-02,((6:1.235355e+00,((((12:1.350176e+00,(9:8.665734e-01,5:7.694517e-01):6.793483e-01):1.767301e-01,11:1.053527e+00):1.234444e-01,(((7:1.169317e+00,8:1.041260e+00):1.584071e-01,15:1.206477e+00):7.337575e-02,14:1.258949e+00):1.071163e-01):8.716710e-02,(10:1.100829e+00,((17:1.660964e+00,18:2.362492e+00):5.639119e-01,(13:2.029989e+00,16:2.232258e+00):1.974810e-01):3.087304e-01):2.642342e-01):7.729498e-02):8.843356e-01,(((25:3.036002e-01,29:3.405022e-01):2.265840e-01,2:4.136897e-01):9.350653e-02,4:5.675698e-01):8.816601e-02):8.359989e-02):1.402410e-01,31:6.652693e-01):1.028715e-01,((((((26:1.399026e-03,27:1.348425e-02):8.107295e-02,40:1.251414e-01):1.837868e-02,((32:3.438857e-03,24:4.448352e-03):1.303216e-01,19:2.604256e-01):3.237902e-02):6.053737e-02,((28:1.306416e-01,35:2.152503e-01):6.427485e-02,34:1.512543e-01):2.798784e-02):1.181629e-01,(33:9.707342e-02,20:6.297121e-02):4.188439e-01):1.026047e-01,(38:2.449784e-01,(37:6.602255e-02,39:2.208403e-01):3.582248e-01):1.350472e-01):1.303464e-01,1:3.650001e-01);
   tree gen.3874500 = [&U] ((((37:3.523894e-01,38:2.377450e-01):1.681232e-01,39:8.305187e-01):7.499004e-02,(((((26:3.262556e-03,27:1.578283e-02):8.097969e-02,40:1.593524e-01):1.242982e-02,(19:2.737097e-01,(34:5.814916e-02,(32:8.009694e-03,24:1.579680e-03):7.039613e-02):6.322420e-02):2.952476e-02):4.461063e-02,(28:1.532386e-01,35:2.509364e-01):4.129122e-02):1.124517e-01,(20:5.373717e-02,33:1.145511e-01):4.030311e-01):1.088761e-01):1.316168e-01,(((((46:9.195192e-01,(((((13:1.810760e+00,16:2.095309e+00):3.084501e-01,(18:2.009611e+00,17:1.349349e+00):7.409318e-01):3.750160e-01,10:1.167969e+00):2.873266e-01,(((12:1.279308e+00,(9:7.652729e-01,5:9.403219e-01):7.820833e-01):2.124350e-01,11:9.170442e-01):1.744539e-01,((15:1.154804e+00,(7:1.182526e+00,8:9.923497e-01):1.787808e-01):6.688693e-02,14:1.243894e+00):1.450458e-01):1.038201e-01):5.057892e-02,6:1.156506e+00):4.595477e-01):2.591557e-01,45:7.889890e-01):1.037923e-01,(((36:3.129912e-01,((30:2.949609e-02,41:5.746269e-02):5.855468e-02,(((23:7.384208e-05,22:2.166199e-03):3.628839e-03,21:1.446485e-03):3.086603e-02,(43:5.103071e-04,44:5.359722e-03):1.569551e-01):1.646443e-02):1.725015e-01):1.196513e-01,42:3.903129e-01):1.618790e-01,3:6.185226e-01):2.118748e-01):9.634628e-02,((2:4.090854e-01,(25:2.187069e-01,29:3.438153e-01):2.169881e-01):1.351340e-01,4:5.917451e-01):9.794309e-02):1.393846e-01,31:6.361492e-01):9.354016e-02,1:3.482945e-01);
   tree gen.3875000 = [&U] ((((((42:5.792511e-01,3:4.395755e-01):7.255544e-02,(36:3.405833e-01,(((44:3.896672e-03,43:3.590580e-04):1.083741e-01,(41:2.224241e-02,30:3.428622e-02):3.802201e-02):6.262232e-02,((21:2.146276e-03,22:7.527323e-04):5.209231e-04,23:1.095891e-03):9.554099e-03):1.253744e-01):2.946046e-01):2.359714e-01,(45:3.224973e-02,46:6.442451e-01):7.595755e-01):1.588407e-02,((((25:1.904644e-01,29:3.384462e-01):3.006524e-01,2:4.111919e-01):1.366037e-01,4:5.793187e-01):2.349959e-02,((10:1.094182e+00,(16:2.224295e+00,(13:1.908447e+00,(17:1.365302e+00,18:2.348227e+00):6.652948e-01):1.806148e-01):3.068663e-01):1.877228e-01,((((12:1.342024e+00,(9:8.613410e-01,5:9.958140e-01):6.654194e-01):1.134680e-01,11:1.066914e+00):1.572237e-01,(((7:1.162256e+00,8:1.034973e+00):1.574506e-01,15:1.119881e+00):6.348380e-02,14:1.251347e+00):1.845290e-01):8.582130e-02,6:1.227895e+00):1.035890e-01):8.582043e-01):6.809967e-02):1.491867e-01,31:6.612524e-01):1.022504e-01,((((((26:3.435072e-04,27:5.730479e-03):7.854033e-02,40:1.227535e-01):1.857699e-02,((32:1.064987e-02,24:7.728725e-03):1.310804e-01,19:2.588532e-01):1.289497e-02):4.770857e-02,((28:1.298528e-01,35:2.139506e-01):6.388676e-02,34:1.503411e-01):8.495934e-02):8.958861e-02,(33:1.438557e-01,20:6.259099e-02):3.779140e-01):6.929681e-02,(38:1.949279e-01,(37:1.385325e-02,39:2.350844e-01):3.367482e-01):2.458004e-01):1.631188e-01,1:3.710366e-01);
   tree gen.3875500 = [&U] (((((((26:1.237371e-03,27:9.156845e-03):8.410801e-02,40:1.192919e-01):3.210603e-02,(19:2.669281e-01,(34:1.112600e-01,(32:6.706328e-03,24:2.220216e-03):1.137478e-01):2.478462e-02):1.927218e-02):4.633399e-02,(28:1.591584e-01,35:2.799965e-01):4.288634e-02):7.975676e-02,(20:5.581309e-02,33:1.189763e-01):4.186006e-01):7.100457e-02,(39:7.094433e-01,(37:3.660026e-01,38:2.081912e-01):1.966483e-01):5.933646e-02):1.969282e-01,(((((46:9.550411e-01,(6:1.201183e+00,((((13:1.880711e+00,16:2.138079e+00):3.203658e-01,(18:2.477179e+00,17:1.469741e+00):7.695547e-01):2.967470e-01,10:1.213088e+00):2.385418e-01,(((12:1.360095e+00,(9:8.723535e-01,5:9.766475e-01):6.786693e-01):1.742805e-01,11:9.524705e-01):1.811932e-01,((15:1.199416e+00,(7:1.156311e+00,8:1.030685e+00):2.466616e-01):8.612711e-02,14:1.291947e+00):1.412395e-01):7.067368e-02):1.216319e-01):5.262221e-01):2.615709e-01,45:8.194684e-01):4.631659e-02,(((36:3.250823e-01,((30:4.033878e-02,41:5.247452e-02):3.992316e-02,(((21:2.951537e-04,23:1.197101e-03):3.952794e-03,22:6.024874e-04):2.218385e-02,(43:1.401841e-03,44:6.500079e-03):1.630184e-01):4.775744e-02):6.716535e-02):2.760000e-01,42:4.053911e-01):1.659354e-02,3:6.394126e-01):2.259334e-01):9.213178e-02,((2:4.086072e-01,(25:2.271558e-01,29:3.570972e-01):2.253706e-01):1.802703e-01,4:6.146048e-01):9.715466e-02):1.131651e-01,31:6.607243e-01):1.267175e-01,1:3.617495e-01);
   tree gen.3876000 = [&U] ((((((6:1.208192e+00,(((((5:8.770536e-01,9:8.992740e-01):6.552207e-01,12:1.263815e+00):1.767549e-01,11:9.806586e-01):1.850942e-01,((16:2.288225e+00,((17:1.580847e+00,18:2.182232e+00):6.105483e-01,13:1.978929e+00):1.293405e-01):2.864482e-01,10:1.152250e+00):2.097103e-01):8.944338e-02,((15:1.049992e+00,(8:1.033326e+00,7:1.094286e+00):8.265759e-02):1.051483e-01,14:1.163654e+00):2.496994e-01):7.702579e-02):6.941738e-01,(46:7.566600e-01,45:1.484581e-01):5.967601e-01):1.161021e-01,(42:4.663316e-01,((36:4.014391e-01,(((21:7.745437e-04,22:3.475865e-03):1.731010e-03,23:5.371179e-04):2.648608e-02,((43:6.567673e-04,44:5.034317e-03):1.585165e-01,(41:3.460573e-02,30:5.205789e-02):2.749230e-02):3.454141e-02):8.742169e-02):2.622240e-01,3:6.636648e-01):5.344529e-02):1.840956e-01):6.356321e-02,((2:3.741890e-01,(29:3.463272e-01,25:2.000682e-01):2.633250e-01):1.279418e-01,4:5.717394e-01):1.111171e-01):1.592589e-01,31:6.197878e-01):9.719027e-02,((((40:1.474107e-01,(((32:4.197882e-03,24:2.221361e-03):1.509426e-01,19:2.437736e-01):2.264814e-02,(27:1.037703e-02,26:7.299588e-03):9.288552e-02):2.889437e-03):6.453994e-02,(34:1.701092e-01,(28:1.253464e-01,35:2.977503e-01):4.856982e-02):3.826968e-02):9.046993e-02,(33:1.228090e-01,20:8.847260e-02):3.553856e-01):6.689725e-02,((37:8.499730e-03,39:4.855623e-02):4.173798e-01,38:2.486410e-01):2.363329e-01):1.496030e-01,1:3.890194e-01);
   tree gen.3876500 = [&U] (((((((6:1.222310e+00,(((17:1.599319e+00,18:2.207732e+00):6.109755e-01,(16:2.360549e+00,13:2.002054e+00):1.241069e-01):2.878107e-01,10:1.165715e+00):2.803764e-01):4.418536e-02,((((5:8.873022e-01,9:9.097822e-01):6.628771e-01,12:1.278583e+00):2.028680e-01,11:9.921178e-01):1.316235e-01,((15:1.116005e+00,(8:1.045401e+00,7:1.107073e+00):1.280458e-01):1.149905e-01,14:1.177251e+00):1.859828e-01):9.477006e-02):7.022854e-01,(46:4.566714e-01,45:1.727970e-01):6.037334e-01):1.174588e-01,(42:4.717808e-01,((36:4.290664e-01,((23:4.317832e-04,(21:2.369128e-04,22:2.819816e-03):3.028395e-03):2.679557e-02,((43:1.052271e-03,44:5.093144e-03):1.348589e-01,(41:3.501011e-02,30:6.811716e-02):1.120243e-02):2.581281e-02):8.589940e-02):2.652881e-01,3:6.250909e-01):6.879057e-02):1.862468e-01):7.694830e-02,((2:3.785615e-01,(29:3.503741e-01,25:2.024060e-01):2.664021e-01):1.294368e-01,4:5.784203e-01):1.124155e-01):1.288703e-01,31:6.270301e-01):9.832597e-02,((((((32:1.160936e-02,24:7.791935e-03):1.222252e-01,19:2.312540e-01):4.431414e-02,(40:1.491332e-01,(27:6.647686e-03,26:2.085637e-03):1.027890e-01):1.082066e-03):6.332241e-02,((28:1.320491e-01,35:3.012296e-01):4.129374e-02,34:1.720970e-01):1.539532e-02):1.048807e-01,(33:1.242441e-01,20:9.351085e-02):4.232556e-01):8.550679e-02,((37:3.504078e-03,39:1.611012e-01):4.241485e-01,38:2.240157e-01):2.390945e-01):1.924219e-01,1:4.141790e-01);
   tree gen.3877000 = [&U] (((((((26:5.421913e-03,27:8.669304e-03):9.337106e-02,((34:1.083505e-01,((32:1.838096e-03,24:5.876527e-03):1.155249e-01,19:2.599480e-01):7.311203e-03):2.151561e-02,40:1.160486e-01):1.144942e-02):4.146327e-02,(28:1.549964e-01,35:2.726747e-01):5.058412e-02):1.155653e-01,(20:5.398762e-02,33:1.045812e-01):4.076543e-01):5.505400e-02,(37:5.748515e-01,38:2.043915e-01):3.088911e-01):5.330111e-03,39:6.908915e-01):1.783104e-01,(((((42:5.670012e-01,(3:6.226921e-01,(36:3.481820e-01,(((43:7.706528e-04,44:3.787969e-03):1.409248e-01,(30:5.981662e-02,41:2.738438e-02):5.824007e-02):1.302774e-02,(21:1.702385e-03,(22:2.890888e-04,23:1.032910e-03):4.515131e-04):3.470630e-02):9.281497e-02):3.201325e-01):3.400236e-02):2.164775e-01,(46:1.135185e+00,(6:1.169772e+00,((((13:1.831531e+00,16:2.087538e+00):3.019501e-01,(18:2.024084e+00,17:1.431307e+00):8.346656e-01):2.889871e-01,10:1.181366e+00):2.323040e-01,(((12:1.383082e+00,(9:8.495416e-01,5:9.484400e-01):6.383600e-01):2.211257e-01,11:1.026029e+00):1.345888e-01,((15:1.168051e+00,(7:1.126074e+00,8:1.026431e+00):1.877286e-01):9.257836e-02,14:1.202286e+00):1.455045e-01):9.574087e-02):5.946319e-02):5.124615e-01):2.588893e-01):4.626789e-02,45:7.740629e-01):2.840137e-02,((2:4.415992e-01,(25:2.212157e-01,29:4.355467e-01):1.683538e-01):9.222685e-02,4:5.985330e-01):9.354853e-02):2.018328e-01,31:6.753733e-01):8.256586e-02,1:3.522898e-01);
   tree gen.3877500 = [&U] (((((((26:4.567304e-03,27:5.932681e-03):8.776025e-02,((34:1.107148e-01,((32:1.163745e-03,24:5.199924e-03):1.054458e-01,19:2.656202e-01):1.802719e-02):1.498929e-02,40:1.099191e-01):5.031075e-03):4.844648e-02,(28:1.583785e-01,35:2.786246e-01):5.168789e-02):7.268370e-02,(20:7.874405e-02,33:1.008467e-01):4.165495e-01):1.088850e-01,(37:5.566623e-01,38:2.041042e-01):2.936653e-01):6.486659e-03,39:7.059671e-01):1.822012e-01,(((((36:3.557795e-01,(((43:1.467814e-03,44:3.870624e-03):1.439998e-01,((23:6.172294e-04,21:9.777200e-04):3.111224e-04,22:1.911654e-03):4.167104e-02):1.874277e-02,(30:5.674006e-02,41:2.798192e-02):4.987949e-02):9.494499e-02):3.271179e-01,(3:6.362795e-01,42:6.140881e-01):2.289706e-02):2.212011e-01,((46:1.159956e+00,(6:1.195297e+00,((((13:1.871496e+00,16:2.133089e+00):3.085388e-01,(18:2.068250e+00,17:1.516170e+00):8.528783e-01):2.952930e-01,10:1.207144e+00):2.373730e-01,(((12:1.413262e+00,(9:8.680790e-01,5:9.691354e-01):6.522893e-01):1.734464e-01,11:1.048417e+00):1.453100e-01,((15:1.193538e+00,(7:1.150645e+00,8:1.048828e+00):2.140439e-01):1.004052e-01,14:1.280117e+00):1.486795e-01):4.454896e-02):1.072012e-01):5.236436e-01):3.537758e-02,45:7.571317e-01):2.583890e-01):6.777430e-02,((2:4.512351e-01,(25:2.260427e-01,29:3.999649e-01):2.292557e-01):9.423928e-02,4:6.115932e-01):9.558980e-02):1.621818e-01,31:6.901103e-01):1.215224e-01,1:3.599769e-01);
   tree gen.3878000 = [&U] (((((((((((5:9.130167e-01,9:9.915905e-01):5.620135e-01,12:1.316306e+00):2.030674e-01,11:1.038460e+00):2.249755e-01,((15:1.160917e+00,(8:1.067820e+00,7:1.130815e+00):2.169974e-01):9.891007e-02,14:1.202498e+00):1.950940e-01):8.329005e-02,(((17:1.566219e+00,18:2.255078e+00):7.515002e-01,(16:2.009038e+00,13:2.044989e+00):4.144992e-01):2.637437e-01,10:1.190714e+00):2.779191e-01):1.037753e-01,6:1.248523e+00):7.208717e-01,(46:3.400839e-01,45:9.775307e-03):5.670644e-01):8.000287e-02,(42:5.897226e-01,((36:3.587011e-01,(((41:3.719722e-02,30:4.259745e-02):4.724461e-02,((22:9.419290e-04,21:1.413837e-05):4.630446e-04,23:1.138433e-03):2.235505e-02):2.710113e-02,(43:4.533916e-04,44:3.221284e-03):1.334476e-01):2.013647e-01):2.025863e-01,3:7.090175e-01):3.714494e-02):1.442051e-01):9.971862e-02,((2:3.763251e-01,(29:3.250259e-01,25:3.571400e-01):2.604401e-01):1.547700e-01,4:5.908249e-01):9.697712e-02):1.229995e-01,31:6.404772e-01):1.143854e-01,((((((27:1.090272e-02,26:3.275427e-03):7.233074e-02,40:1.523315e-01):3.467485e-02,((32:1.318861e-02,24:1.373282e-03):1.248464e-01,19:2.547068e-01):1.210306e-02):7.339700e-02,((28:1.432051e-01,35:2.578744e-01):4.344667e-02,34:1.612455e-01):2.756924e-02):1.433994e-01,(33:1.269086e-01,20:6.374843e-02):4.323325e-01):6.986468e-02,((37:1.239486e-01,39:1.041905e-01):3.280529e-01,38:3.796073e-01):1.847696e-01):1.674428e-01,1:4.022568e-01);
   tree gen.3878500 = [&U] (((((((26:1.568529e-03,27:1.249039e-02):8.621733e-02,(((32:4.200317e-03,24:9.931429e-03):1.524662e-01,19:2.524624e-01):1.152304e-02,34:1.555599e-01):1.144382e-02):8.245199e-03,40:1.079866e-01):5.812305e-02,(28:1.503205e-01,35:2.353348e-01):4.231123e-02):1.219016e-01,(20:6.719790e-02,33:1.243347e-01):4.092261e-01):7.190570e-02,((37:5.702435e-01,38:2.005159e-01):2.833077e-01,39:6.935554e-01):7.838570e-02):1.518541e-01,((((((36:3.041342e-01,((43:2.458766e-03,44:1.283845e-03):1.322805e-01,(((22:1.221840e-03,21:2.429326e-03):6.493681e-04,23:3.300406e-04):3.486349e-02,(30:2.414972e-02,41:2.320694e-02):1.117070e-01):3.229279e-02):1.361499e-01):3.087760e-01,42:6.410116e-01):7.291366e-03,3:6.250930e-01):2.535977e-01,((46:1.171901e+00,(((((12:1.350604e+00,(9:8.528173e-01,5:9.520969e-01):6.408213e-01):1.145245e-01,11:1.029985e+00):1.427553e-01,((15:1.172555e+00,(7:1.106983e+00,8:1.030389e+00):1.819599e-01):1.212476e-01,14:1.187800e+00):1.503337e-01):4.376574e-02,(((13:1.838593e+00,16:2.095587e+00):3.085589e-01,(18:2.282472e+00,17:1.613161e+00):8.858042e-01):2.425422e-01,10:1.185921e+00):2.873669e-01):1.130822e-01,6:1.212195e+00):5.240352e-01):7.198319e-02,45:7.438204e-01):1.209970e-01):6.658276e-02,((2:3.951601e-01,(25:2.220686e-01,29:3.929331e-01):2.145615e-01):1.371076e-01,4:5.996266e-01):9.411900e-02):1.380869e-01,31:6.462021e-01):1.034627e-01,1:3.536482e-01);
   tree gen.3879000 = [&U] ((((((34:9.082645e-02,(40:1.074598e-01,(26:4.151442e-03,27:1.242946e-02):8.579679e-02):1.316093e-02):5.719868e-03,((32:5.675487e-03,24:4.518437e-03):1.517225e-01,19:2.512310e-01):3.539394e-02):7.793012e-02,(28:1.495873e-01,35:2.341870e-01):6.949819e-02):1.237847e-01,(20:6.687013e-02,33:1.237283e-01):4.408378e-01):7.155497e-02,((37:2.832783e-01,38:1.535461e-01):2.139594e-01,39:7.264443e-01):8.876659e-02):1.130610e-01,(((((2:3.932326e-01,(25:2.209855e-01,29:3.910165e-01):2.315140e-01):1.364388e-01,4:5.967018e-01):9.365992e-02,(((36:3.026507e-01,((30:4.174929e-02,41:2.309374e-02):1.111621e-01,((22:1.272597e-04,(21:5.288651e-04,23:5.301304e-04):1.588860e-03):3.325275e-02,(43:8.770663e-04,44:2.599222e-03):1.544317e-01):1.029319e-02):1.092653e-01):3.158450e-01,42:6.378849e-01):4.516974e-03,3:6.220440e-01):2.671276e-01):6.149713e-02,((46:1.166185e+00,(((((12:1.344016e+00,(9:7.832664e-01,5:9.474529e-01):5.940440e-01):1.072039e-01,11:1.024961e+00):1.420590e-01,((15:1.166835e+00,(7:1.101584e+00,8:9.647683e-01):1.925537e-01):1.206562e-01,14:1.182006e+00):2.638086e-01):4.355226e-02,(((13:1.829625e+00,16:2.085365e+00):3.150033e-01,(18:2.271339e+00,17:1.605293e+00):8.814836e-01):2.328740e-01,10:1.180137e+00):1.981206e-01):1.125306e-01,6:1.206282e+00):5.214791e-01):1.176420e-01,45:7.401923e-01):1.204068e-01):1.334673e-01,31:6.430502e-01):1.029580e-01,1:3.806815e-01);
   tree gen.3879500 = [&U] ((((((42:5.722949e-01,3:6.009588e-01):6.136633e-02,(36:3.517678e-01,(((21:1.971768e-05,23:3.346322e-03):2.425572e-03,22:1.074440e-03):4.330848e-02,((44:4.594917e-03,43:1.388701e-03):1.440733e-01,(41:2.681806e-02,30:4.280750e-02):4.317074e-02):2.181858e-02):1.633925e-01):2.892222e-01):2.025695e-01,(45:6.184677e-01,46:1.015513e+00):3.192947e-01):9.945349e-02,((((25:2.897041e-01,29:4.151783e-01):2.689738e-01,2:3.639336e-01):2.039895e-01,(((10:1.268063e+00,((17:1.384750e+00,18:2.376103e+00):8.723579e-01,(13:2.169837e+00,16:2.329104e+00):1.899552e-01):2.951015e-01):2.582318e-01,6:1.118030e+00):1.209434e-01,(((12:1.360705e+00,(9:7.931393e-01,5:1.009012e+00):7.019810e-01):1.595404e-01,11:9.700669e-01):1.900590e-01,(((7:1.261974e+00,8:1.048690e+00):1.289066e-01,15:1.027592e+00):1.466029e-01,14:1.188523e+00):2.049116e-01):6.957441e-02):9.814396e-01):7.205959e-02,4:6.229655e-01):1.367889e-01):1.292335e-01,31:7.083409e-01):8.238305e-02,((((((32:5.676504e-03,24:1.819630e-03):1.106341e-01,19:2.163368e-01):3.940001e-02,((26:1.519141e-03,27:1.294375e-02):8.081425e-02,40:1.261023e-01):1.923098e-02):7.895473e-02,((28:1.414923e-01,35:2.167863e-01):5.626711e-02,34:1.750330e-01):3.720160e-02):8.808245e-02,(33:1.376423e-01,20:6.174847e-02):4.454107e-01):1.044442e-01,(38:2.838755e-01,(37:4.023227e-02,39:1.458656e-01):3.040397e-01):2.386570e-01):1.450841e-01,1:3.759541e-01);
   tree gen.3880000 = [&U] ((((((34:1.343138e-01,((32:4.002501e-03,24:4.034556e-03):1.298346e-01,19:2.554048e-01):3.887650e-02):4.752550e-03,(40:1.092451e-01,(26:3.780566e-03,27:1.001621e-02):6.185077e-02):1.688500e-02):3.209752e-02,(28:1.343313e-01,35:2.380776e-01):5.419795e-02):9.622917e-02,(20:6.798108e-02,33:1.257838e-01):4.274112e-01):1.204694e-01,((37:2.989986e-01,38:2.864785e-01):1.546876e-01,39:4.569315e-01):9.127895e-02):1.260893e-01,(((((2:3.805902e-01,(25:2.232872e-01,29:3.975127e-01):2.353603e-01):1.967423e-01,4:5.615361e-01):7.598035e-02,((46:1.185560e+00,(((((15:1.186221e+00,(7:1.139878e+00,8:1.123335e+00):1.135848e-01):5.715134e-02,14:1.201644e+00):2.655244e-01,((12:1.438722e+00,(9:7.962793e-01,5:9.631935e-01):6.435433e-01):1.273696e-01,11:1.041989e+00):1.401111e-01):1.339290e-01,(((13:2.071713e+00,16:2.120011e+00):1.985179e-01,(18:2.309074e+00,17:1.373156e+00):6.475437e-01):3.073555e-01,10:1.199743e+00):2.026083e-01):1.289491e-01,6:1.226323e+00):4.393323e-01):2.157431e-01,45:7.524896e-01):1.383725e-01):6.136183e-02,((42:6.180800e-01,3:6.323784e-01):5.976797e-04,(36:3.115626e-01,((43:1.248297e-03,44:5.826720e-03):1.644141e-01,(((23:2.273233e-03,22:1.190601e-04):3.802538e-04,21:1.207382e-03):3.225939e-02,(30:7.634635e-02,41:1.957136e-02):5.624837e-02):2.421930e-02):1.052706e-01):2.511022e-01):2.761996e-01):1.487681e-01,31:6.537335e-01):1.105577e-01,1:3.870060e-01);
   tree gen.3880500 = [&U] ((((((6:1.304037e+00,(((((5:9.359714e-01,9:9.761178e-01):6.239219e-01,12:1.381602e+00):1.776765e-01,11:1.089974e+00):1.415805e-01,((15:1.229587e+00,(8:9.962451e-01,7:1.186910e+00):2.819607e-01):5.102556e-02,14:1.261046e+00):1.721271e-01):8.509335e-02,(((17:1.563650e+00,18:2.366943e+00):6.939310e-01,(16:2.108698e+00,13:1.904613e+00):3.397331e-01):3.365034e-01,10:1.249780e+00):2.660103e-01):5.563441e-02):7.566310e-01,(46:5.531844e-01,45:4.980923e-02):7.698332e-01):1.477513e-01,(42:5.405387e-01,(3:6.948431e-01,(36:2.740212e-01,((43:1.580305e-03,44:4.840049e-03):1.162953e-01,(((22:3.538483e-04,23:9.316596e-04):1.603333e-04,21:5.552997e-03):4.019932e-02,(30:5.370871e-02,41:2.485568e-02):7.548571e-02):5.667610e-02):2.413876e-01):2.484191e-01):5.038010e-02):2.260539e-01):6.209334e-02,((2:4.431701e-01,(29:3.403975e-01,25:2.409932e-01):2.325988e-01):1.417565e-01,4:6.201332e-01):1.405044e-01):1.600065e-01,31:6.722485e-01):1.130882e-01,((((((32:5.635229e-03,24:8.571372e-04):1.613727e-01,19:3.029397e-01):2.501674e-02,((27:7.840900e-03,26:3.437907e-03):7.673809e-02,40:9.879976e-02):3.107248e-02):7.947184e-02,(34:1.657373e-01,(28:1.550987e-01,35:2.325242e-01):4.187914e-02):5.740454e-02):1.165104e-01,(33:1.231629e-01,20:5.895373e-02):4.106989e-01):7.115716e-02,((37:4.178589e-01,39:3.931435e-01):1.630374e-01,38:3.779850e-01):1.915779e-01):1.216850e-01,1:4.154227e-01);
   tree gen.3881000 = [&U] ((((((6:1.224678e+00,(((((5:8.790117e-01,9:9.167149e-01):5.859523e-01,12:1.297523e+00):1.668637e-01,11:1.023642e+00):1.329644e-01,((15:1.110139e+00,(8:1.013050e+00,7:1.114679e+00):2.648016e-01):1.092331e-01,14:1.184303e+00):1.616521e-01):1.179958e-01,(((17:1.468493e+00,18:2.222900e+00):6.517010e-01,(16:1.980370e+00,13:1.788705e+00):3.190582e-01):3.160250e-01,10:1.193329e+00):2.528574e-01):7.086028e-02):7.105853e-01,(46:5.345097e-01,45:4.609690e-02):7.229840e-01):1.387597e-01,(42:5.076435e-01,(3:6.525575e-01,(36:2.573453e-01,((43:2.626517e-03,44:4.545501e-03):1.092180e-01,(((21:2.312422e-03,22:5.341535e-05):1.100607e-04,23:5.195037e-04):3.775294e-02,(30:5.044020e-02,41:2.629138e-02):5.753065e-02):2.175643e-02):2.266977e-01):2.333012e-01):3.129813e-02):2.122971e-01):4.575172e-02,((2:4.162004e-01,(29:3.921276e-01,25:2.232711e-01):2.594481e-01):1.669547e-01,4:5.823942e-01):1.169335e-01):1.490355e-01,31:6.313380e-01):8.871739e-02,((((((32:5.292290e-03,24:2.670592e-03):1.251149e-01,19:2.868735e-01):2.349432e-02,((27:9.779145e-03,26:3.228689e-03):7.728157e-02,40:8.803871e-02):2.226865e-02):7.463548e-02,(34:1.592857e-01,(28:1.456600e-01,35:2.183736e-01):3.933053e-02):5.479836e-02):1.094200e-01,(33:1.310308e-01,20:5.536603e-02):3.890367e-01):6.682680e-02,((37:3.924295e-01,39:3.692183e-01):1.111871e-01,38:2.026595e-01):2.497798e-01):1.142797e-01,1:3.901416e-01);
   tree gen.3881500 = [&U] (((((((6:1.195604e+00,((((5:8.987814e-01,9:9.373327e-01):5.991309e-01,12:1.392438e+00):2.296434e-01,11:1.046665e+00):1.545677e-01,((15:1.135107e+00,(8:1.022615e+00,7:1.139749e+00):2.707572e-01):7.509620e-02,14:1.217349e+00):1.652878e-01):8.684460e-02):7.477401e-02,(((17:1.501520e+00,18:2.272895e+00):8.041895e-01,(16:2.024911e+00,13:1.828935e+00):3.262341e-01):2.620448e-01,10:1.195909e+00):2.585444e-01):7.265670e-01,(46:5.465314e-01,45:2.470028e-02):7.392446e-01):1.462197e-01,(42:5.190609e-01,(3:6.727177e-01,(36:3.261267e-01,(((21:9.162058e-04,23:5.427362e-04):2.171753e-04,22:5.461671e-05):3.749659e-02,((30:3.390534e-02,41:2.688269e-02):5.882457e-02,(43:1.335210e-03,44:4.249824e-03):1.007912e-01):2.199900e-02):2.317963e-01):2.688251e-01):1.147074e-01):1.130628e-01):5.572425e-02,((2:4.255612e-01,(29:4.009469e-01,25:2.282927e-01):2.652833e-01):1.707096e-01,4:5.954928e-01):9.590988e-02):1.523874e-01,31:6.455373e-01):9.071273e-02,((((((32:1.369801e-02,24:6.012969e-03):1.279289e-01,19:2.933256e-01):2.957589e-02,((27:9.999087e-03,26:9.702895e-04):6.061408e-02,40:1.266490e-01):2.276949e-02):6.460397e-02,(34:1.628682e-01,(28:1.489360e-01,35:2.232850e-01):4.021511e-02):8.112079e-02):9.606080e-02,(33:1.339778e-01,20:5.661126e-02):3.977865e-01):1.024897e-01,((39:6.581095e-01,38:4.275579e-01):1.507437e-02,37:4.212655e-01):1.567776e-01):1.168500e-01,1:3.893264e-01);
   tree gen.3882000 = [&U] (((((((6:1.156153e+00,(((17:1.385608e+00,18:2.197896e+00):7.776536e-01,(16:1.958095e+00,13:1.768586e+00):1.935091e-01):2.900397e-01,10:1.156447e+00):2.210506e-01):9.815435e-02,((((5:8.691243e-01,9:9.040493e-01):6.256791e-01,12:1.346492e+00):1.876954e-01,11:1.011961e+00):1.191747e-01,((15:1.097652e+00,(8:9.894141e-01,7:1.102141e+00):1.667210e-01):1.108861e-01,14:1.177180e+00):1.564988e-01):1.108909e-01):7.025924e-01,(46:5.284974e-01,45:2.574547e-01):7.011871e-01):1.085301e-01,(42:5.019334e-01,(3:5.898626e-01,(36:3.153655e-01,((30:5.502798e-02,41:1.364324e-02):3.550440e-02,((43:1.291152e-03,44:4.316129e-03):1.463618e-01,((21:1.317786e-03,23:7.294465e-05):6.611161e-05,22:1.963355e-03):2.806190e-02):3.353978e-02):1.817166e-01):1.999964e-01):1.286008e-01):1.093321e-01):8.385057e-02,((2:4.370581e-01,(29:4.290630e-01,25:2.576073e-01):2.351672e-01):1.650767e-01,4:5.758433e-01):9.274513e-02):1.473591e-01,31:6.242365e-01):1.154295e-01,((((((32:1.014671e-02,24:6.951863e-03):1.237076e-01,((27:9.669146e-03,26:2.899902e-03):5.861399e-02,40:1.224700e-01):6.422989e-02):2.588177e-02,19:2.780927e-01):6.247223e-02,(34:1.574940e-01,(28:1.440326e-01,35:2.159173e-01):6.154286e-02):3.794667e-02):9.289108e-02,(33:1.295569e-01,20:5.474326e-02):3.846607e-01):9.910785e-02,((38:3.140992e-01,37:4.376569e-01):8.422280e-02,39:6.363938e-01):6.464293e-02):1.424217e-01,1:3.764798e-01);
   tree gen.3882500 = [&U] (((((((((((5:8.693618e-01,9:9.042964e-01):6.258501e-01,12:1.346860e+00):1.877467e-01,11:1.012238e+00):1.690590e-01,((15:1.097952e+00,(8:9.896845e-01,7:1.106753e+00):1.667666e-01):1.073586e-01,14:1.177502e+00):1.615591e-01):1.169258e-01,6:1.156468e+00):5.027292e-02,(((17:1.281885e+00,18:2.198497e+00):7.778661e-01,(16:1.958630e+00,13:1.769069e+00):1.935619e-01):2.901190e-01,10:1.156763e+00):2.211110e-01):7.181339e-01,(46:5.286419e-01,45:2.575250e-01):7.013788e-01):1.208919e-01,(42:5.146597e-01,(3:5.900237e-01,(36:3.154516e-01,(((21:7.779113e-04,23:7.296458e-05):9.850378e-04,22:8.378952e-04):2.806956e-02,((43:1.291505e-03,44:9.732057e-03):1.464018e-01,(30:3.791165e-02,41:2.656990e-02):3.449909e-02):4.664598e-02):1.281388e-01):2.857556e-01):1.237639e-01):1.865904e-01):2.705030e-02,((2:4.236390e-01,(29:4.070733e-01,25:2.269052e-01):2.352314e-01):1.182112e-01,4:6.271241e-01):1.134242e-01):1.473993e-01,31:6.244071e-01):7.220505e-02,((((((32:1.014949e-02,24:2.570961e-03):1.237414e-01,19:2.781687e-01):2.588884e-02,((27:9.671789e-03,26:3.499447e-03):1.037385e-01,40:1.225034e-01):1.545721e-02):7.215162e-02,(34:1.575371e-01,(28:1.440720e-01,35:2.159763e-01):6.155968e-02):3.766815e-02):1.075641e-01,(33:1.354361e-01,20:8.581347e-02):3.847658e-01):5.961544e-02,((38:3.141850e-01,37:4.377765e-01):4.116568e-02,39:6.365677e-01):1.060024e-01):1.574569e-01,1:3.765827e-01);
   tree gen.3883000 = [&U] (((((34:1.568349e-01,(28:1.621987e-01,35:2.088187e-01):4.305559e-02):4.491207e-02,((40:1.062448e-01,(26:5.346502e-03,27:6.009299e-03):1.069193e-01):5.395927e-03,((32:5.084276e-03,24:8.363163e-03):1.406240e-01,19:2.513110e-01):3.458344e-02):8.242525e-02):6.961456e-02,(20:8.283964e-02,33:1.210294e-01):4.205604e-01):1.003396e-01,(38:3.099298e-01,(37:3.435572e-01,39:4.420442e-01):2.005086e-02):1.300354e-01):1.350576e-01,((((3:6.305734e-01,(36:3.180010e-01,(((43:1.332156e-03,44:5.514391e-03):1.238651e-01,(30:3.140149e-02,41:2.422958e-02):2.364473e-02):3.962803e-02,((22:8.616044e-05,21:3.231353e-04):3.278876e-04,23:2.750332e-03):1.464359e-02):1.294800e-01):2.903421e-01):4.872013e-02,42:4.758267e-01):2.160930e-01,(((2:4.588165e-01,(25:2.912784e-01,29:3.911411e-01):1.736269e-01):1.008644e-01,4:5.434935e-01):5.923797e-02,((46:1.015090e+00,((6:1.101785e+00,(((15:1.135823e+00,(7:1.121608e+00,8:9.821010e-01):1.613362e-01):1.141042e-01,14:1.166324e+00):1.410227e-01,((12:1.415661e+00,(9:8.259811e-01,5:9.477548e-01):6.332281e-01):2.315368e-01,11:1.074342e+00):1.897347e-01):1.070969e-01):9.085271e-02,(((13:2.038506e+00,16:2.086030e+00):1.974264e-01,(18:2.272062e+00,17:1.580157e+00):6.201234e-01):3.002249e-01,10:1.221860e+00):2.259462e-01):4.383905e-01):3.310359e-01,45:7.973971e-01):1.118018e-01):4.105323e-02):1.513676e-01,31:5.855398e-01):9.205756e-02,1:3.503724e-01);
   tree gen.3883500 = [&U] (((((42:5.495201e-01,(3:6.299889e-01,(36:3.368187e-01,((43:2.558108e-04,44:1.002106e-02):1.466351e-01,(((23:1.126626e-04,22:1.211808e-04):7.138810e-04,21:9.233999e-04):4.401769e-02,(30:5.499878e-02,41:5.860339e-02):5.368852e-02):2.486521e-02):9.851999e-02):3.051112e-01):1.056555e-01):1.710489e-01,(((6:1.234802e+00,((((5:9.282478e-01,9:9.655487e-01):7.572266e-01,12:1.438089e+00):2.004637e-01,11:1.080802e+00):8.353089e-02,((15:1.172322e+00,(8:1.011372e+00,7:1.181719e+00):1.780625e-01):1.056635e-01,14:1.257260e+00):1.725022e-01):1.248457e-01):5.794258e-02,(((17:1.368713e+00,18:2.347411e+00):7.547465e-01,(16:2.249873e+00,13:1.888896e+00):1.923106e-01):3.097701e-01,10:1.235116e+00):2.350267e-01):7.290958e-01,(46:5.610131e-01,45:1.717048e-01):5.701997e-01):9.640753e-02):6.942802e-02,((2:4.523340e-01,(29:3.406110e-01,25:2.565456e-01):2.062002e-01):1.326925e-01,4:6.696022e-01):1.211069e-01):1.470758e-01,31:6.667012e-01):1.018002e-01,((((((32:6.484015e-03,24:2.848374e-03):1.321230e-01,19:2.970104e-01):1.380083e-02,((27:1.031265e-02,26:2.483740e-03):8.756221e-02,40:1.308012e-01):2.603491e-02):5.612616e-02,(34:1.752690e-01,(28:1.538307e-01,35:2.516348e-01):4.711853e-02):8.159237e-02):7.853271e-02,(33:1.397193e-01,20:9.519365e-02):4.108279e-01):9.430709e-02,((38:3.354662e-01,39:4.597023e-01):1.668690e-02,37:4.729831e-01):2.055697e-01):1.143845e-01,1:4.216876e-01);
   tree gen.3884000 = [&U] (((((42:5.002471e-01,(3:5.984731e-01,(36:3.199690e-01,(((43:7.994359e-04,44:2.054598e-03):1.392996e-01,((22:4.197132e-04,21:2.969511e-03):6.781684e-04,23:2.487960e-04):2.932522e-02):3.044074e-02,(30:5.224741e-02,41:2.455633e-02):2.275101e-02):9.059020e-02):2.984066e-01):1.003700e-01):1.624921e-01,(((((17:1.300242e+00,18:2.242963e+00):7.169896e-01,(16:2.137321e+00,13:1.794403e+00):1.826901e-01):2.942736e-01,10:1.173328e+00):2.194303e-01,(6:1.173029e+00,((((5:8.818114e-01,9:9.172462e-01):7.193456e-01,12:1.366148e+00):1.904353e-01,11:1.026734e+00):1.234399e-01,((15:1.113675e+00,(8:9.607771e-01,7:1.122602e+00):2.415966e-01):5.800149e-02,14:1.194364e+00):1.794031e-01):1.428272e-01):6.800400e-02):6.926221e-01,(46:5.306066e-01,45:1.631151e-01):6.278475e-01):1.020445e-01):6.595481e-02,((2:4.297056e-01,(29:3.235716e-01,25:1.690186e-01):2.214003e-01):1.260544e-01,4:6.427868e-01):1.150485e-01):1.475479e-01,31:6.333488e-01):1.032610e-01,((((((27:9.796747e-03,26:8.870369e-03):8.318183e-02,40:1.242577e-01):9.134195e-03,((32:5.889621e-03,24:1.070913e-03):1.700730e-01,19:2.821522e-01):2.984462e-02):5.331840e-02,(34:1.665010e-01,(28:1.215175e-01,35:2.390465e-01):5.941904e-02):5.339345e-02):1.022011e-01,(33:1.327297e-01,20:9.043150e-02):4.458258e-01):8.958929e-02,(38:3.171991e-01,(39:4.254305e-01,37:3.991659e-01):6.956655e-02):1.952858e-01):1.696999e-01,1:4.005923e-01);
   tree gen.3884500 = [&U] (((((42:5.096833e-01,(3:6.097621e-01,(36:3.295428e-01,(((43:1.407040e-03,44:2.864830e-03):1.496466e-01,((22:9.503445e-04,23:1.654412e-04):4.683846e-04,21:2.309747e-03):3.019486e-02):4.609285e-02,(30:5.014355e-02,41:2.192624e-02):3.793245e-02):9.229901e-02):2.788253e-01):3.252514e-02):2.070677e-01,(((((17:1.324769e+00,18:2.285272e+00):7.103703e-01,(16:2.112366e+00,13:1.828250e+00):2.861969e-01):2.820348e-01,10:1.195461e+00):2.235694e-01,(6:1.195156e+00,((((5:8.915509e-01,9:9.345483e-01):7.329147e-01,12:1.270455e+00):2.043355e-01,11:1.046101e+00):1.257684e-01,((15:1.134683e+00,(8:9.381917e-01,7:1.154537e+00):1.759260e-01):4.111281e-02,14:1.216894e+00):2.365986e-01):1.350331e-01):6.928677e-02):7.056871e-01,(46:3.486862e-01,45:1.629451e-02):7.674078e-01):1.039694e-01):6.304920e-02,((2:4.357362e-01,(29:3.296752e-01,25:1.722068e-01):2.255766e-01):1.279011e-01,4:5.438646e-01):1.172186e-01):1.559405e-01,31:6.452957e-01):9.068823e-02,((((((27:1.344293e-02,26:5.753128e-03):8.475089e-02,40:1.266016e-01):3.048504e-02,((32:6.000717e-03,24:1.091113e-03):1.107211e-01,19:2.874745e-01):3.025277e-02):8.092775e-02,(34:1.696417e-01,(28:1.238096e-01,35:2.435557e-01):6.053986e-02):1.366082e-02):8.733471e-02,(33:1.352334e-01,20:9.213732e-02):4.542354e-01):1.065450e-01,(38:3.397511e-01,(39:3.446389e-01,37:1.813996e-01):1.063670e-01):1.989695e-01):1.729009e-01,1:4.081487e-01);
   tree gen.3885000 = [&U] ((((((42:5.369375e-01,3:6.456981e-01):2.896324e-02,(36:3.471644e-01,(((43:3.842144e-04,44:2.619884e-03):1.576486e-01,((22:7.796369e-06,23:3.306370e-03):8.506917e-04,21:2.433255e-03):3.180947e-02):4.169558e-02,(30:5.526183e-02,41:2.455890e-02):9.451756e-03):9.723450e-02):2.937348e-01):2.100154e-01,((((((17:1.395608e+00,18:2.407472e+00):7.804229e-01,(16:2.225320e+00,13:1.926012e+00):3.015006e-01):2.120214e-01,10:1.259386e+00):2.398398e-01,((((5:9.258230e-01,9:8.176433e-01):7.721057e-01,12:1.338389e+00):1.997593e-01,11:1.102039e+00):1.387625e-01,((15:1.061874e+00,(8:9.883594e-01,7:1.216273e+00):1.853332e-01):9.842559e-02,14:1.281964e+00):1.640505e-01):6.415532e-02):1.116523e-01,6:1.234676e+00):7.434222e-01,(46:3.673314e-01,45:1.716582e-02):8.084432e-01):1.095289e-01):6.766835e-02,((2:4.590362e-01,(29:3.473038e-01,25:2.531658e-01):2.376388e-01):1.347403e-01,4:5.729466e-01):8.930525e-02):1.881407e-01,31:6.798015e-01):9.553758e-02,((((((27:6.938860e-03,26:8.100704e-03):8.928276e-02,40:1.333713e-01):3.211516e-02,((32:5.763452e-03,24:1.983662e-03):1.166416e-01,19:2.664282e-01):2.402624e-02):5.819399e-02,(34:1.787129e-01,(28:1.318550e-01,35:2.565793e-01):6.615656e-02):1.519367e-02):1.253318e-01,(33:1.424647e-01,20:4.135156e-02):4.785247e-01):1.122423e-01,(38:3.171678e-01,(39:3.509835e-01,37:3.136276e-01):1.672763e-01):2.105271e-01):8.129895e-02,1:4.299736e-01);
   tree gen.3885500 = [&U] (((((34:1.698610e-01,(28:1.554947e-01,35:2.317191e-01):6.556827e-02):1.718690e-02,(((40:1.081458e-01,(26:2.038983e-03,27:7.668278e-03):5.320715e-02):3.701897e-02,(32:9.555398e-03,24:4.458938e-03):1.828936e-01):3.480470e-02,19:2.795249e-01):5.706915e-02):1.132127e-01,(20:6.487020e-02,33:1.205193e-01):4.440534e-01):8.560344e-02,((38:2.602898e-01,37:4.764836e-01):1.087203e-01,39:7.243290e-01):7.296194e-02):1.817993e-01,(((((3:6.107246e-01,(36:3.348399e-01,(((43:7.460299e-04,44:3.525721e-03):9.518308e-02,(30:4.755335e-02,41:2.751186e-02):3.976901e-02):3.749618e-02,((23:3.350620e-04,22:2.103022e-03):1.984497e-03,21:5.303962e-03):1.519346e-02):9.425072e-02):3.190834e-01):1.404231e-01,42:5.010228e-01):9.108615e-02,((46:9.647057e-01,(((((15:1.195968e+00,(7:1.180999e+00,8:1.034106e+00):1.576295e-01):1.285879e-01,14:1.266391e+00):2.151634e-01,((12:1.490624e+00,(9:8.440053e-01,5:1.038875e+00):6.944379e-01):1.720623e-01,11:1.122870e+00):8.118206e-02):1.275110e-01,(((13:2.146450e+00,16:2.196490e+00):8.704696e-02,(18:2.219563e+00,17:1.538284e+00):7.307243e-01):2.667537e-01,10:1.286561e+00):2.244483e-01):6.226185e-02,6:1.261765e+00):3.526470e-01):3.563131e-01,45:9.321779e-01):9.443555e-02):5.696187e-02,((2:4.642911e-01,(25:1.407700e-01,29:4.121100e-01):2.548626e-01):9.545986e-02,4:5.722728e-01):8.652195e-02):1.705019e-01,31:6.360710e-01):1.022373e-01,1:3.820917e-01);
   tree gen.3886000 = [&U] (((((3:6.441710e-01,((36:2.716178e-01,42:1.343550e-01):6.742436e-02,((41:3.804575e-02,30:3.682935e-02):5.962369e-02,(((22:5.955123e-05,23:1.045193e-03):1.761775e-03,21:3.386539e-03):2.840164e-02,(43:4.056725e-03,44:3.546685e-03):1.672602e-01):3.854402e-02):8.367371e-02):3.308462e-01):2.815275e-01,(((29:4.383106e-01,25:1.972466e-01):2.303661e-01,2:3.874572e-01):1.639127e-01,4:6.435238e-01):1.098083e-01):5.766272e-02,((45:2.826050e-01,46:1.138705e+00):3.472403e-01,((((14:1.277933e+00,((8:9.830689e-01,7:1.158587e+00):2.041944e-01,15:1.080505e+00):1.226807e-01):1.604442e-01,((12:1.469508e+00,(5:1.019112e+00,9:8.570910e-01):7.535316e-01):1.710432e-01,11:1.021996e+00):9.993395e-02):1.256029e-01,(((18:2.638281e+00,17:1.544064e+00):6.894094e-01,(16:2.163469e+00,13:1.887059e+00):3.254218e-01):4.599811e-01,10:1.203672e+00):3.019701e-01):3.628849e-02,6:1.283057e+00):7.132095e-01):2.196776e-01):1.070598e-01,31:6.521803e-01):1.124606e-01,(((20:6.913529e-02,33:8.995699e-02):4.089364e-01,((34:1.455576e-01,(35:2.505457e-01,28:1.410375e-01):1.937374e-02):8.495352e-02,(((32:1.280767e-02,24:5.670817e-03):1.586290e-01,((27:1.023448e-02,26:1.031212e-03):1.127068e-01,40:9.061741e-02):3.754453e-02):1.571632e-02,19:2.750463e-01):6.255807e-02):7.186175e-02):1.053716e-01,(38:2.524034e-01,(37:2.689743e-01,39:7.425739e-02):2.466403e-01):3.187859e-01):1.517941e-01,1:4.197113e-01);
   tree gen.3886500 = [&U] ((((((40:1.247653e-01,(26:1.097491e-03,27:1.190053e-02):6.749899e-02):2.644361e-02,(19:2.621815e-01,(32:5.325184e-03,24:4.394932e-03):1.696560e-01):2.396003e-02):6.483666e-02,(34:1.575766e-01,(28:1.458468e-01,35:2.173418e-01):4.029171e-02):6.463832e-02):4.698499e-02,(20:5.725377e-02,33:1.356109e-01):3.756883e-01):8.809787e-02,((38:2.951437e-01,39:6.821459e-01):1.153945e-03,37:4.259957e-01):1.016544e-01):1.983472e-01,(((((3:5.728315e-01,(36:3.109800e-01,(((43:9.461909e-04,44:2.150037e-03):9.605980e-02,(30:7.900088e-02,41:3.237153e-02):4.528869e-02):3.642628e-02,(23:1.423109e-03,(21:2.230501e-03,22:2.858629e-03):1.008744e-03):1.507098e-02):1.480519e-01):3.216818e-01):3.536994e-02,42:5.603083e-01):1.789640e-01,((46:9.048495e-01,(((((15:1.121763e+00,(7:1.040557e+00,8:9.699433e-01):1.515723e-01):8.131089e-02,14:1.187817e+00):1.463935e-01,((12:1.375060e+00,(9:7.916381e-01,5:1.077842e+00):6.513507e-01):1.511820e-01,11:1.053201e+00):8.446191e-02):1.092768e-01,(((13:1.759549e+00,16:2.060206e+00):2.466202e-01,(18:1.964863e+00,17:1.442840e+00):6.179041e-01):3.547409e-01,10:1.206735e+00):1.776725e-01):3.186561e-02,6:1.183477e+00):5.303204e-01):9.723371e-02,45:8.743399e-01):1.772244e-01):9.652019e-02,((2:4.125702e-01,(25:2.128095e-01,29:3.865402e-01):2.264693e-01):1.404782e-01,4:5.367655e-01):1.124607e-01):1.463107e-01,31:6.376119e-01):9.589389e-02,1:3.583844e-01);
   tree gen.3887000 = [&U] (((((45:4.798017e-01,46:9.573707e-01):2.162910e-01,((((14:1.262380e+00,((8:1.073863e+00,7:1.144487e+00):1.694762e-01,15:1.067356e+00):7.896409e-02):1.584916e-01,((12:1.451624e+00,(5:9.359700e-01,9:8.466603e-01):6.609651e-01):1.893376e-01,11:1.009559e+00):9.607385e-02):1.072012e-01,(((18:2.606173e+00,17:1.525273e+00):7.545005e-01,(16:2.137140e+00,13:1.864093e+00):2.219192e-01):3.269390e-01,10:1.189023e+00):2.437132e-01):6.938841e-02,6:1.267443e+00):7.045298e-01):2.170041e-01,((((29:3.596456e-01,25:1.948461e-01):2.275626e-01,2:3.782558e-01):1.563252e-01,4:6.356922e-01):8.308127e-02,(3:6.363316e-01,((36:1.842164e-01,42:1.323196e-01):1.470432e-01,((41:4.010978e-02,30:5.002124e-02):6.352703e-02,((43:1.059794e-03,44:3.863189e-03):1.510844e-01,((23:5.531329e-04,22:3.930896e-04):4.693958e-04,21:7.842697e-04):3.664190e-02):3.040435e-02):8.265542e-02):3.268199e-01):2.781013e-01):5.049888e-02):1.235533e-01,31:6.744625e-01):8.042473e-02,(((20:5.679197e-02,33:9.405669e-02):4.271702e-01,(((35:2.446876e-01,28:1.588686e-01):5.802036e-02,34:1.493812e-01):6.226616e-02,(((32:1.033653e-02,24:5.027335e-03):1.274938e-01,19:2.537989e-01):1.575954e-02,((27:8.191674e-03,26:2.422591e-03):9.196159e-02,40:1.363723e-01):2.824600e-02):5.794387e-02):6.897194e-02):1.137486e-01,((39:2.342613e-01,38:2.041737e-01):9.202254e-02,37:4.875189e-01):2.529041e-01):1.055315e-01,1:4.146035e-01);
   tree gen.3887500 = [&U] (((((45:4.665265e-01,46:8.682376e-01):2.610204e-01,((6:1.232375e+00,((14:1.227453e+00,((8:1.044151e+00,7:1.066890e+00):1.262551e-01,15:1.037824e+00):7.677930e-02):1.541065e-01,((12:1.411460e+00,(5:9.100735e-01,9:8.232349e-01):6.426775e-01):2.390259e-01,11:9.513155e-01):9.396903e-02):1.042351e-01):4.658347e-02,(((18:2.534066e+00,17:1.483072e+00):7.336250e-01,(16:2.078009e+00,13:1.812517e+00):2.157791e-01):3.178932e-01,10:1.156125e+00):2.369702e-01):6.850368e-01):1.705117e-01,((((29:3.672493e-01,25:2.546839e-01):2.212663e-01,2:3.677902e-01):1.520000e-01,4:6.210658e-01):1.362182e-01,(3:6.187255e-01,((36:1.043427e-01,42:1.146173e-01):1.569045e-01,((41:4.059913e-02,30:6.789192e-02):4.031429e-02,((43:6.949059e-04,44:5.668796e-03):1.469042e-01,(21:7.425041e-06,(22:6.828717e-04,23:7.603382e-04):6.917404e-04):3.665535e-02):4.033402e-02):8.036850e-02):3.177774e-01):2.917233e-01):8.141591e-02):1.009333e-01,31:6.558015e-01):7.819953e-02,(((20:5.522064e-02,33:9.145432e-02):4.153512e-01,(((35:2.379175e-01,28:1.544730e-01):5.641505e-02,34:1.452481e-01):6.054337e-02,(((27:7.328921e-03,26:1.074175e-03):8.941719e-02,40:1.325992e-01):2.184080e-02,((32:4.528331e-03,24:2.587686e-03):1.232571e-01,19:2.467768e-01):1.503923e-02):4.906549e-02):5.534602e-02):1.340048e-01,((39:2.277797e-01,38:1.506401e-01):1.401897e-01,37:4.740302e-01):2.633604e-01):1.007907e-01,1:4.031322e-01);
   tree gen.3888000 = [&U] (((((((36:3.032219e-01,(((30:6.760289e-02,41:2.652511e-02):4.611072e-02,(43:4.707991e-04,44:1.474006e-03):1.152682e-01):3.866173e-02,(23:2.948067e-03,(22:1.640542e-04,21:1.119219e-03):1.297920e-03):3.459255e-02):1.680945e-01):2.497504e-01,42:3.988328e-01):3.097635e-02,3:6.681726e-01):2.444595e-01,((6:1.194803e+00,((((17:1.437478e+00,18:2.182260e+00):7.145744e-01,(16:2.237286e+00,13:1.927367e+00):2.918222e-01):2.703925e-01,10:1.296459e+00):2.274932e-01,((((5:9.352907e-01,9:8.657309e-01):5.806526e-01,12:1.345586e+00):8.613229e-02,11:1.107965e+00):1.828962e-01,((15:1.023388e+00,(8:9.735099e-01,7:1.110239e+00):1.486807e-01):2.204278e-01,14:1.345056e+00):1.677095e-01):7.678992e-02):6.136940e-02):7.909685e-01,(46:3.501209e-01,45:1.749767e-02):7.458354e-01):9.532882e-02):7.953077e-02,((2:4.466325e-01,(29:3.299268e-01,25:2.545271e-01):2.853101e-01):9.438556e-02,4:5.896436e-01):1.062451e-01):1.517839e-01,31:6.834569e-01):1.114210e-01,((((34:1.665826e-01,(28:1.266026e-01,35:2.219043e-01):5.028630e-02):6.076475e-02,(((27:1.960946e-02,26:1.780003e-03):8.443969e-02,40:1.122423e-01):2.338716e-02,((32:1.077992e-02,24:1.414322e-02):1.149486e-01,19:2.469075e-01):3.095706e-02):6.581347e-02):7.251873e-02,(33:1.255022e-01,20:5.682133e-02):4.142507e-01):1.079953e-01,(38:1.781358e-01,(39:1.136764e-01,37:1.609975e-01):3.006105e-01):2.599302e-01):1.434551e-01,1:3.830027e-01);
   tree gen.3888500 = [&U] (((((((36:2.779946e-01,((41:2.687875e-02,(30:6.784313e-02,(43:4.957629e-04,44:1.493658e-03):1.194564e-01):2.718586e-03):4.785416e-02,((22:1.955406e-04,21:6.762002e-04):1.041166e-03,23:2.987372e-03):2.078414e-02):1.056651e-01):3.357742e-01,42:4.041502e-01):3.875557e-02,3:6.770810e-01):2.477188e-01,((6:1.224014e+00,((((17:1.456643e+00,18:2.211355e+00):7.241014e-01,(16:2.251966e+00,13:1.953064e+00):2.026648e-01):3.846454e-01,10:1.313744e+00):2.293580e-01,((((5:9.305850e-01,9:8.773178e-01):5.886171e-01,12:1.363526e+00):2.914150e-01,11:1.122737e+00):1.853347e-01,((15:1.037032e+00,(8:9.864891e-01,7:1.125042e+00):1.529026e-01):1.693979e-01,14:1.362989e+00):1.699455e-01):6.466213e-02):8.627497e-02):6.561770e-01,(46:7.293361e-01,45:1.314504e-01):5.876217e-01):1.659289e-01):9.839217e-02,((2:4.525872e-01,(29:3.343255e-01,25:2.579206e-01):2.891140e-01):1.497731e-01,4:5.975050e-01):6.890047e-02):1.538075e-01,31:6.716285e-01):1.129065e-01,((((34:1.688036e-01,(28:1.517037e-01,35:2.248629e-01):5.095674e-02):7.194108e-02,(((27:7.190546e-03,26:1.228393e-03):8.092176e-02,40:9.036309e-02):1.825112e-02,((32:1.199515e-02,24:1.433179e-02):1.112886e-01,19:2.501994e-01):2.795815e-02):7.876935e-02):7.348559e-02,(33:1.223944e-01,20:5.757890e-02):4.197737e-01):1.094351e-01,(38:3.240041e-01,(39:3.079222e-01,37:2.607378e-01):3.046184e-01):1.461478e-01):1.453677e-01,1:3.881090e-01);
   tree gen.3889000 = [&U] ((((((40:1.224347e-01,(26:2.772741e-03,27:9.506640e-03):1.072515e-01):2.025931e-02,(19:2.597448e-01,(32:7.292125e-03,24:3.792657e-03):1.424457e-01):2.294007e-02):5.418426e-02,(34:1.459841e-01,(28:1.544555e-01,35:2.426860e-01):5.490141e-02):4.564209e-02):1.172017e-01,(20:5.522340e-02,33:1.408357e-01):4.333077e-01):8.704580e-02,((38:2.881423e-01,37:4.675893e-01):1.089387e-01,39:7.462274e-01):8.037433e-02):1.345720e-01,((((2:4.284658e-01,(25:2.032168e-01,29:2.391935e-01):3.426743e-01):1.361454e-01,4:5.620121e-01):1.060450e-01,(((42:5.379063e-01,(36:4.075781e-01,((21:1.914891e-03,(23:2.255371e-03,22:1.489922e-03):4.139334e-03):5.547768e-02,((30:4.898899e-02,41:1.131770e-02):5.887822e-02,(43:1.987241e-04,44:2.390656e-03):1.354304e-01):1.737793e-02):1.200121e-01):2.454553e-01):8.597904e-02,3:6.918395e-01):2.267039e-01,(45:8.047582e-01,((6:1.207116e+00,((((13:2.041718e+00,16:1.999896e+00):2.602611e-01,(18:2.220520e+00,17:1.335887e+00):7.493922e-01):2.016171e-01,10:1.299576e+00):2.422869e-01,(((15:1.111612e+00,(7:1.080648e+00,8:1.105158e+00):1.605177e-01):1.183222e-01,14:1.233581e+00):1.824752e-01,((12:1.428038e+00,(9:8.500417e-01,5:1.010673e+00):6.551186e-01):1.599054e-01,11:1.016650e+00):1.649755e-01):8.368028e-02):1.039398e-01):6.212728e-01,46:1.002280e+00):4.089610e-02):1.558472e-01):7.475955e-02):1.625649e-01,31:6.621779e-01):1.092445e-01,1:3.881131e-01);
   tree gen.3889500 = [&U] ((((((40:1.169011e-01,(26:2.647423e-03,27:9.076974e-03):1.024041e-01):2.289652e-02,(19:2.391195e-01,(32:4.579700e-03,24:1.359913e-03):1.360077e-01):3.960564e-02):2.904723e-02,(34:1.649818e-01,(28:1.474747e-01,35:2.317175e-01):5.242006e-02):2.927124e-02):1.023965e-01,(20:5.605789e-02,33:1.344705e-01):4.137238e-01):8.311164e-02,((38:2.090671e-01,37:3.736223e-01):1.044175e-01,39:7.125006e-01):1.105126e-01):1.579286e-01,((((2:4.091006e-01,(25:1.375717e-01,29:4.576399e-01):1.204095e-01):1.769365e-01,4:5.429111e-01):1.012521e-01,(((42:4.312218e-01,(36:3.891570e-01,(((21:5.017712e-04,22:2.049781e-03):1.034437e-03,23:1.809867e-03):3.455137e-02,((43:7.881939e-05,44:4.616564e-03):1.293095e-01,(30:4.677486e-02,41:2.035386e-02):5.308288e-02):2.008526e-02):1.207213e-01):1.636985e-01):1.560555e-01,3:6.605708e-01):2.164577e-01,(45:6.269378e-01,((((((13:1.949440e+00,16:2.104844e+00):2.484982e-01,(18:2.120160e+00,17:1.275509e+00):7.155223e-01):2.523463e-01,10:1.240839e+00):1.465875e-01,6:1.152559e+00):9.572228e-02,(((15:1.061371e+00,(7:1.031806e+00,8:1.055209e+00):1.369841e-01):1.249090e-01,14:1.098703e+00):1.742279e-01,((12:1.363496e+00,(9:8.116228e-01,5:9.649942e-01):6.658005e-01):1.949975e-01,11:1.113903e+00):1.488589e-01):7.989822e-02):6.121355e-01,46:9.569807e-01):9.132995e-02):1.488035e-01):6.748233e-02):1.563051e-01,31:6.322498e-01):8.825743e-02,1:3.650240e-01);
   tree gen.3890000 = [&U] ((((((40:1.285482e-01,(26:6.198439e-03,27:7.048876e-03):8.347367e-02):6.499753e-03,(19:2.355458e-01,(32:2.611842e-03,24:2.749926e-03):1.339750e-01):3.901372e-02):5.589227e-02,(34:1.625161e-01,(28:1.452706e-01,35:2.282544e-01):6.425267e-02):1.877326e-02):1.008661e-01,(20:5.522008e-02,33:1.324607e-01):4.075405e-01):8.186950e-02,((38:2.059425e-01,37:3.680384e-01):1.570092e-01,39:5.215774e-01):9.677463e-02):1.521951e-01,((((2:4.029865e-01,(25:1.265865e-01,29:4.508003e-01):2.274581e-01):1.742921e-01,4:5.347971e-01):9.973886e-02,(((42:4.247770e-01,(36:3.833409e-01,((23:1.959495e-03,(22:1.141828e-03,21:5.833062e-04):1.573190e-03):3.691606e-02,((43:6.938882e-05,44:9.897422e-03):1.211742e-01,(30:4.607580e-02,41:1.356723e-02):5.228954e-02):1.792192e-02):1.089527e-01):1.470892e-01):1.652320e-01,3:6.506983e-01):2.132227e-01,(45:6.175680e-01,((((((13:1.920305e+00,16:2.073386e+00):2.802187e-01,(18:2.088474e+00,17:1.256447e+00):7.048286e-01):2.080007e-01,10:1.222295e+00):2.231980e-01,6:1.135333e+00):9.429168e-02,(((15:1.045509e+00,(7:1.011058e+00,8:1.039439e+00):1.316980e-01):1.138707e-01,14:1.085380e+00):1.716240e-01,((12:1.343118e+00,(9:7.994928e-01,5:9.505720e-01):6.558499e-01):1.920831e-01,11:1.097256e+00):1.255969e-01):1.110596e-01):5.683243e-01,46:9.426783e-01):1.299528e-01):2.222079e-01):6.647378e-02):1.539690e-01,31:6.228006e-01):8.693839e-02,1:3.595685e-01);
   tree gen.3890500 = [&U] ((((((40:1.287764e-01,(19:2.714540e-01,(32:5.621522e-03,24:1.830808e-03):1.357688e-01):4.377931e-02):1.166331e-02,(26:1.057667e-02,27:1.507369e-02):8.817370e-02):6.540784e-02,(34:1.646920e-01,(28:1.472156e-01,35:2.238034e-01):2.857580e-02):5.734505e-02):1.022166e-01,(20:5.595941e-02,33:1.342342e-01):4.129970e-01):8.296564e-02,((39:5.285607e-01,38:2.399752e-01):3.185917e-02,37:3.729660e-01):1.893382e-01):1.542328e-01,((((2:4.083820e-01,(25:2.220758e-01,29:2.972186e-01):2.305035e-01):1.766257e-01,4:5.419574e-01):8.229242e-02,(((42:4.304643e-01,(36:3.884734e-01,((43:2.549510e-05,44:1.051003e-02):1.408504e-01,((21:1.948267e-04,(22:3.162792e-05,23:5.622317e-04):1.209735e-03):5.091161e-02,(30:6.008456e-02,41:1.374887e-02):5.298963e-02):7.003952e-03):8.685974e-02):1.490585e-01):1.607086e-01,3:6.594104e-01):2.426391e-01,((6:1.150534e+00,((((15:1.059507e+00,(7:1.024595e+00,8:1.053356e+00):1.334613e-01):8.823999e-02,14:1.184377e+00):1.759431e-01,((12:1.361101e+00,(9:8.101971e-01,5:9.632990e-01):6.646310e-01):1.761869e-01,11:1.111947e+00):1.490629e-01):1.145473e-01,(((13:1.946015e+00,16:2.101146e+00):2.587258e-01,(18:2.116436e+00,17:1.310870e+00):7.142654e-01):2.707253e-01,10:1.238660e+00):2.273126e-01):8.189963e-02):5.759335e-01,(46:8.701022e-01,45:7.538784e-01):6.236038e-02):1.854839e-01):6.402238e-02):1.620103e-01,31:6.284120e-01):6.627564e-02,1:3.643827e-01);
   tree gen.3891000 = [&U] (((((3:5.393083e-01,(36:3.236382e-01,(((41:3.658666e-02,30:3.379709e-02):5.653432e-02,(44:6.895384e-03,43:5.706815e-05):1.508189e-01):1.685370e-02,((22:2.769818e-03,23:6.301616e-04):1.596383e-03,21:2.231783e-03):2.445296e-02):1.682998e-01):2.292644e-01):1.522083e-01,((46:9.445657e-01,42:4.009122e-01):1.296180e-01,45:6.267897e-01):9.177040e-02):1.540304e-01,(4:5.558170e-01,((6:1.165983e+00,((((12:1.264085e+00,(9:7.760982e-01,5:9.302842e-01):6.641626e-01):1.793240e-01,11:1.044219e+00):1.352942e-01,(14:1.248379e+00,(15:1.131439e+00,(7:1.159429e+00,8:8.893496e-01):1.639682e-01):1.144387e-01):1.700596e-01):4.347421e-02,(10:1.177890e+00,((16:2.050595e+00,13:1.903809e+00):3.061019e-01,(17:1.554030e+00,18:2.113052e+00):7.053748e-01):2.362616e-01):2.187380e-01):6.192987e-02):8.138046e-01,((25:2.159500e-01,29:2.931982e-01):1.755208e-01,2:4.510346e-01):7.587608e-02):8.642987e-02):8.888337e-02):1.230437e-01,31:6.450891e-01):1.005381e-01,((((28:1.528042e-01,35:2.322130e-01):4.146901e-02,(((19:2.411760e-01,(32:6.692529e-03,24:1.769076e-03):1.695977e-01):1.123508e-02,34:1.395364e-01):1.383625e-02,((26:4.581929e-03,27:7.339081e-03):1.247994e-01,40:1.238088e-01):1.444699e-02):5.401332e-02):1.244536e-01,(33:1.187893e-01,20:5.855613e-02):4.082556e-01):9.023745e-02,(38:2.961343e-01,(37:2.911143e-02,39:1.310348e-01):3.716352e-01):2.674954e-01):1.428286e-01,1:4.027183e-01);
   tree gen.3891500 = [&U] ((((((3:6.287116e-01,(36:3.292940e-01,((22:3.323735e-03,(21:7.398422e-03,23:1.984698e-03):1.307833e-03):3.189620e-02,((41:2.243200e-02,30:5.535923e-02):6.041104e-02,(43:1.056637e-03,44:6.314249e-03):1.409109e-01):1.851031e-02):1.744703e-01):3.063929e-01):1.861092e-01,42:5.102080e-01):1.057052e-01,((((((5:9.384566e-01,9:8.570319e-01):5.830821e-01,12:1.280166e+00):2.590235e-01,11:1.061049e+00):1.684044e-01,((15:1.045804e+00,(8:9.364386e-01,7:1.085914e+00):2.303885e-01):1.402269e-01,14:1.361218e+00):1.645873e-01):1.206360e-01,((((17:1.510357e+00,18:2.295383e+00):7.033627e-01,(16:2.074785e+00,13:1.992194e+00):1.931621e-01):3.251703e-01,10:1.324856e+00):1.137357e-01,6:1.165670e+00):5.363158e-02):7.403508e-01,(46:1.831254e-01,45:9.269417e-02):6.896385e-01):1.561209e-01):7.126490e-02,((2:3.811286e-01,(29:3.890468e-01,25:3.136288e-01):1.443393e-01):1.510400e-01,4:6.025592e-01):1.229778e-01):1.288319e-01,31:6.508674e-01):1.440256e-01,((((34:1.753228e-01,(28:1.237214e-01,35:2.160584e-01):4.949189e-02):6.530163e-02,(((32:6.454046e-03,24:1.693255e-03):1.295053e-01,19:2.770041e-01):2.695977e-02,((27:5.890669e-03,26:3.914143e-03):8.864889e-02,40:1.172787e-01):2.597631e-02):7.354995e-02):7.585205e-02,(33:1.159749e-01,20:5.582045e-02):4.290071e-01):6.830316e-02,(38:3.328531e-01,(39:3.520492e-01,37:2.801795e-01):8.927466e-02):3.262398e-01):1.926709e-01,1:3.913919e-01);
   tree gen.3892000 = [&U] ((((((3:6.127675e-01,(36:3.209431e-01,((22:3.239445e-03,(21:4.981461e-03,23:2.022979e-03):1.395030e-03):2.913643e-02,((41:2.186313e-02,30:5.395532e-02):4.802588e-02,(43:3.382769e-03,44:2.147269e-03):1.487369e-01):1.804089e-02):1.700457e-01):2.986228e-01):1.007732e-01,42:4.366779e-01):9.172675e-02,(((((17:1.472054e+00,18:2.237172e+00):6.855254e-01,(16:2.022168e+00,13:1.941672e+00):1.882635e-01):3.169240e-01,10:1.291258e+00):1.266533e-01,(6:1.229492e+00,((((5:9.146574e-01,9:8.352976e-01):6.132682e-01,12:1.417527e+00):2.123705e-01,11:1.034141e+00):9.021589e-02,((15:1.019282e+00,(8:9.126905e-01,7:1.058375e+00):2.245458e-01):8.956133e-02,14:1.326698e+00):1.604134e-01):1.191545e-01):5.227148e-02):6.342415e-01,(46:4.967664e-01,45:9.034345e-02):6.721493e-01):1.521617e-01):6.945762e-02,((2:3.578088e-01,(29:3.643330e-01,25:2.568236e-01):2.254511e-01):1.345882e-01,4:5.872783e-01):1.198591e-01):1.255647e-01,31:6.343615e-01):1.050676e-01,((((34:1.708766e-01,(28:1.205838e-01,35:2.105791e-01):5.738188e-02):6.181272e-02,(19:2.612445e-01,((32:6.280860e-03,24:1.650314e-03):1.659551e-01,((27:2.156337e-02,26:5.014982e-03):1.061029e-01,40:1.143045e-01):1.715099e-02):6.921107e-03):6.942365e-02):1.073842e-01,(33:1.130338e-01,20:6.393982e-02):4.181275e-01):7.213460e-02,(38:3.205288e-01,(39:3.431212e-01,37:2.730741e-01):8.701065e-02):1.443278e-01):1.444729e-01,1:3.789147e-01);
   tree gen.3892500 = [&U] ((((((28:1.352812e-01,35:2.197141e-01):5.610954e-02,34:1.461575e-01):1.157341e-02,((19:2.225730e-01,(32:5.206133e-03,24:2.211873e-03):1.508878e-01):3.440815e-02,((26:5.304785e-03,27:9.305567e-03):8.953857e-02,40:8.586902e-02):2.266782e-02):5.916306e-02):1.071883e-01,(20:6.255388e-02,33:1.323156e-01):3.884513e-01):6.114776e-02,(38:3.533089e-01,(39:5.089028e-01,37:2.765473e-01):7.222047e-02):1.898324e-01):1.107958e-01,((((((30:4.993805e-02,41:2.316718e-02):5.252542e-02,(((22:2.243504e-03,21:2.159148e-03):3.410045e-03,23:1.149951e-03):3.201051e-02,(43:2.624587e-04,44:1.136582e-02):1.465635e-01):2.753151e-02):1.488167e-01,(36:2.189773e-01,42:2.061130e-01):1.420138e-01):2.444943e-01,3:6.499856e-01):2.854384e-01,(((((((13:1.677115e+00,16:1.958030e+00):1.151310e-01,(18:2.086186e+00,17:1.292134e+00):9.585782e-01):3.287271e-01,10:1.220956e+00):2.755824e-01,(((15:1.044363e+00,(7:1.214736e+00,8:1.038300e+00):9.010225e-02):1.007760e-01,14:1.194509e+00):1.886984e-01,((12:1.379119e+00,(9:8.168527e-01,5:9.268098e-01):5.558978e-01):1.636006e-01,11:1.096054e+00):1.847138e-01):8.922335e-02):7.142612e-02,6:1.134090e+00):6.206242e-01,(46:1.181026e+00,45:6.493969e-01):1.042841e-01):2.275892e-01,((2:4.025450e-01,(25:2.508095e-01,29:3.611594e-01):1.638518e-01):1.180883e-01,4:5.769820e-01):8.034961e-02):5.279231e-02):1.386081e-01,31:6.413257e-01):1.130590e-01,1:3.591747e-01);
   tree gen.3893000 = [&U] (((((28:1.434769e-01,35:2.235953e-01):5.710069e-02,(34:1.494398e-01,((19:2.265047e-01,(32:2.437928e-02,24:4.285421e-03):1.535532e-01):2.963473e-02,((26:4.070657e-03,27:9.469946e-03):9.112023e-02,40:8.738586e-02):9.936347e-03):2.383124e-02):4.900972e-02):1.211472e-01,(20:6.365886e-02,33:1.346529e-01):3.953131e-01):1.015840e-01,(38:3.595499e-01,(39:5.178924e-01,37:5.313108e-01):3.251606e-02):8.820478e-02):1.292417e-01,(((((((22:1.218678e-03,21:7.732812e-04):5.779765e-04,23:1.210627e-03):3.420661e-02,((43:2.267195e-04,44:1.156659e-02):1.552049e-01,(30:5.082019e-02,41:3.090511e-02):5.312997e-02):3.216595e-02):1.137340e-01,(36:1.562926e-01,42:2.097539e-01):1.445224e-01):3.034929e-01,3:6.614673e-01):2.904805e-01,(((2:4.096558e-01,(25:2.552399e-01,29:4.473099e-01):1.719264e-01):1.435147e-01,4:5.871741e-01):8.176895e-02,((((((13:1.706741e+00,16:1.992618e+00):2.935122e-01,(18:2.210605e+00,17:1.314959e+00):9.181773e-01):2.743263e-01,10:1.242523e+00):2.804504e-01,(((15:1.062812e+00,(7:1.128111e+00,8:1.056641e+00):1.126476e-01):1.182341e-01,14:1.215610e+00):1.690924e-01,((12:1.403480e+00,(9:8.312820e-01,5:9.431815e-01):7.261022e-01):1.664905e-01,11:1.115415e+00):1.993917e-01):6.952034e-02):8.207273e-02,6:1.154123e+00):6.595874e-01,(46:1.061612e+00,45:5.802828e-01):8.278194e-02):2.128575e-01):5.946163e-02):1.410566e-01,31:6.526544e-01):1.093871e-01,1:3.655193e-01);
   tree gen.3893500 = [&U] (((((28:1.414373e-01,35:2.204169e-01):9.275543e-02,((((26:3.313914e-03,27:1.239701e-02):8.982497e-02,40:1.097093e-01):9.472238e-03,(19:2.800147e-01,(32:1.675218e-02,24:2.229974e-03):1.513705e-01):2.368334e-02):3.063205e-02,34:1.678040e-01):4.615810e-02):1.194251e-01,(20:6.648533e-02,33:1.258138e-01):4.280683e-01):6.875355e-02,(39:5.105306e-01,(37:5.237582e-01,38:3.544390e-01):1.474721e-02):1.812979e-01):1.274046e-01,(((((((22:2.199605e-03,21:1.039371e-03):1.721775e-04,23:1.809396e-03):3.437648e-02,((43:3.188476e-03,44:6.659978e-03):1.529987e-01,(30:5.009778e-02,41:4.708825e-02):3.954168e-02):1.585317e-02):1.200089e-01,(36:1.779424e-01,42:2.195850e-01):1.889106e-01):2.349429e-01,3:6.520646e-01):2.863514e-01,(((2:4.038326e-01,(25:2.516117e-01,29:4.409515e-01):1.839825e-01):1.403281e-01,4:5.788275e-01):8.060662e-02,((((((13:1.682480e+00,16:1.883569e+00):3.454461e-01,(18:2.179182e+00,17:1.296267e+00):9.051256e-01):2.654686e-01,10:1.224861e+00):2.764638e-01,(((15:1.096202e+00,(7:1.112075e+00,8:1.041621e+00):1.159985e-01):9.445163e-02,14:1.198330e+00):1.822796e-01,((12:1.383530e+00,(9:9.284074e-01,5:9.134167e-01):6.576744e-01):1.372155e-01,11:1.099560e+00):1.929073e-01):6.348668e-02):8.090608e-02,6:1.137717e+00):6.023420e-01,(46:1.073780e+00,45:4.625368e-01):2.246852e-01):2.098317e-01):5.861639e-02):1.390515e-01,31:6.433770e-01):1.078322e-01,1:3.603235e-01);
   tree gen.3894000 = [&U] ((((((29:3.959776e-01,25:2.338742e-01):2.924997e-01,2:5.199887e-01):8.027441e-02,4:5.713297e-01):1.034689e-01,(((45:7.072216e-02,46:4.112133e-01):7.818765e-01,(((((18:2.492932e+00,17:1.738525e+00):6.975033e-01,(16:2.176688e+00,13:1.864409e+00):3.137406e-01):2.699582e-01,10:1.341884e+00):2.069068e-01,((((8:9.738442e-01,7:1.120471e+00):1.648908e-01,15:1.132420e+00):6.282960e-02,14:1.287384e+00):1.898736e-01,((12:1.375572e+00,(5:9.345737e-01,9:8.642940e-01):5.949077e-01):2.009272e-01,11:1.111927e+00):1.003506e-01):1.087935e-01):1.195569e-01,6:1.130805e+00):6.682423e-01):1.702024e-01,(3:7.410972e-01,(42:5.327562e-01,(36:3.342974e-01,((((23:4.210122e-04,22:1.082381e-03):8.764948e-04,21:5.784819e-03):3.052678e-02,(41:1.217790e-02,30:6.625173e-02):4.876534e-02):4.483463e-02,(43:2.849834e-03,44:5.713342e-03):2.078610e-01):1.515686e-01):2.034047e-01):2.468842e-02):2.195549e-01):4.680642e-02):1.717350e-01,31:7.047855e-01):9.403061e-02,(((20:5.402394e-02,33:1.096938e-01):4.003109e-01,((34:1.841607e-01,(35:2.488377e-01,28:1.327623e-01):5.223788e-02):2.714318e-02,(((27:6.238046e-03,26:3.810759e-04):1.039167e-01,40:9.198551e-02):5.459470e-04,((32:9.789291e-03,24:2.394532e-03):1.222409e-01,19:2.846051e-01):3.470405e-02):5.369660e-02):9.258758e-02):8.100358e-02,((39:2.022969e-01,37:1.466274e-02):3.463445e-01,38:2.571699e-01):2.074777e-01):1.400796e-01,1:4.027948e-01);
   tree gen.3894500 = [&U] ((((((29:4.177125e-01,25:2.366323e-01):2.959491e-01,2:5.261209e-01):8.122108e-02,4:5.780674e-01):7.783929e-02,(((45:1.263558e-01,46:5.444230e-01):7.152572e-01,(((((18:2.522332e+00,17:1.759027e+00):7.057290e-01,(16:2.202358e+00,13:1.886396e+00):3.174405e-01):3.074511e-01,10:1.357709e+00):2.093469e-01,((((8:9.853288e-01,7:1.133685e+00):1.586445e-01,15:1.145775e+00):8.933935e-02,14:1.302566e+00):1.921128e-01,((12:1.411262e+00,(5:9.455952e-01,9:8.744866e-01):6.019235e-01):2.738477e-01,11:1.052144e+00):1.015340e-01):1.100766e-01):1.209668e-01,6:1.144141e+00):6.761229e-01):1.722096e-01,((3:6.438878e-01,(36:3.382397e-01,((21:5.853040e-03,(22:1.189291e-03,23:4.259772e-04):6.737495e-03):4.197480e-02,((43:2.883442e-03,44:5.780720e-03):1.694914e-01,(41:2.037558e-02,30:6.215311e-02):3.521000e-02):2.924894e-02):1.665125e-01):2.062456e-01):6.698771e-02,42:5.390391e-01):2.221441e-01):9.442665e-02):1.737602e-01,31:7.130970e-01):9.448163e-02,(((20:5.466105e-02,33:1.111061e-01):4.050318e-01,((34:1.863325e-01,(35:2.595279e-01,28:1.690402e-01):5.285393e-02):3.871217e-02,((27:7.327802e-03,26:8.580853e-04):8.397535e-02,(40:9.307029e-02,((32:1.117264e-02,24:4.312969e-03):1.313987e-01,19:2.879615e-01):4.169397e-02):7.435828e-04):8.022539e-02):1.094912e-01):8.195886e-02,((39:2.422557e-01,37:2.862163e-02):3.562203e-01,38:2.379362e-01):2.099245e-01):1.417315e-01,1:4.075450e-01);
   tree gen.3895000 = [&U] ((((((29:4.103454e-01,25:2.324588e-01):2.138140e-01,2:5.168419e-01):8.685072e-02,4:5.678722e-01):7.646646e-02,(((45:1.241273e-01,46:4.710646e-01):7.026424e-01,(((((18:2.533420e+00,17:1.728004e+00):6.932822e-01,(16:2.163516e+00,13:1.853126e+00):3.118419e-01):3.020287e-01,10:1.249979e+00):2.726016e-01,((((8:1.097110e+00,7:1.165029e+00):1.476244e-01,15:1.125567e+00):1.129417e-01,14:1.279593e+00):1.581744e-01,((12:1.386372e+00,(5:9.289180e-01,9:8.590636e-01):5.913075e-01):2.674890e-01,11:1.033588e+00):9.599548e-02):1.081352e-01):1.188333e-01,6:1.123962e+00):6.136437e-01):2.198143e-01,(3:6.325317e-01,(42:5.295322e-01,(36:3.322743e-01,((43:9.678006e-04,44:4.209294e-03):1.597430e-01,(((21:6.064852e-03,23:3.385709e-03):5.204007e-03,22:2.265788e-03):4.123450e-02,(41:3.449436e-02,30:4.728266e-02):5.399103e-02):4.920634e-03):1.561644e-01):1.997937e-01):6.428699e-02):2.617846e-01):7.429415e-02):1.594385e-01,31:7.005203e-01):9.281528e-02,(((20:5.169394e-02,33:1.091465e-01):3.978884e-01,((34:1.830462e-01,(35:2.243977e-01,28:1.660589e-01):6.653260e-02):6.988668e-02,((27:7.198563e-03,26:8.429515e-04):8.399027e-02,(40:1.080302e-01,((32:5.847014e-03,24:1.751172e-03):1.644283e-01,19:2.828828e-01):5.892454e-02):8.464057e-04):6.849838e-02):8.699854e-02):8.051337e-02,((39:2.491370e-01,37:1.074188e-02):3.499377e-01,38:2.337397e-01):2.062221e-01):1.392319e-01,1:4.003572e-01);
   tree gen.3895500 = [&U] ((((((45:7.102402e-02,46:4.678342e-01):6.978240e-01,(((((8:1.089586e+00,7:1.157039e+00):1.466120e-01,15:1.117848e+00):1.152879e-01,14:1.270818e+00):1.800877e-01,((12:1.376865e+00,(5:8.195542e-01,9:8.531725e-01):7.423247e-01):2.146923e-01,11:1.026500e+00):9.533718e-02):7.884056e-02,((((18:2.516047e+00,17:1.716154e+00):6.310323e-01,(16:2.148679e+00,13:1.840418e+00):2.013025e-01):2.271654e-01,10:1.241407e+00):2.762601e-01,6:1.122439e+00):7.803611e-02):6.247365e-01):2.183069e-01,(((29:4.075314e-01,25:2.308647e-01):1.350217e-01,2:4.363343e-01):8.625513e-02,4:5.639779e-01):7.553752e-02):4.164541e-02,(3:6.281940e-01,(42:5.259009e-01,(36:3.299957e-01,((41:3.113679e-02,30:4.695842e-02):5.258733e-02,((43:2.769369e-03,44:2.569131e-03):1.586475e-01,((21:1.251871e-03,23:3.313329e-04):8.814943e-04,22:4.713539e-03):3.780899e-02):4.531426e-03):1.001772e-01):2.225510e-01):9.651437e-02):2.671830e-01):1.583451e-01,31:6.957164e-01):9.217879e-02,(((20:8.759724e-02,33:1.083981e-01):3.951598e-01,((34:1.817909e-01,(35:2.228588e-01,28:1.649201e-01):5.674405e-02):2.114008e-02,(((27:7.149199e-03,26:9.176023e-03):8.341430e-02,40:1.346272e-01):5.421299e-03,((32:5.806918e-03,24:2.553423e-03):1.616790e-01,19:3.082912e-01):2.598708e-02):6.802865e-02):1.090185e-01):7.731769e-02,((39:4.262571e-01,37:1.343048e-01):1.912124e-01,38:2.283556e-01):2.272050e-01):1.382771e-01,1:3.976118e-01);
   tree gen.3896000 = [&U] ((((((45:3.636493e-02,46:4.698938e-01):6.343391e-01,(6:1.127380e+00,(((((8:1.094383e+00,7:1.162133e+00):1.217115e-01,15:1.122769e+00):1.201046e-01,14:1.276413e+00):1.516286e-01,((12:1.382927e+00,(5:8.231622e-01,9:8.569285e-01):6.088151e-01):1.530305e-01,11:1.031019e+00):1.265680e-01):5.642542e-02,(((18:2.527124e+00,17:1.422790e+00):8.205054e-01,(16:2.158138e+00,13:1.842108e+00):1.820376e-01):2.281655e-01,10:1.246872e+00):2.764712e-01):7.506707e-02):6.274868e-01):2.192680e-01,(((29:4.099370e-01,25:2.318811e-01):2.356477e-01,2:3.660049e-01):1.767257e-01,4:5.664608e-01):8.412690e-02):5.002704e-02,((42:5.282161e-01,(36:3.314485e-01,((41:2.905183e-02,30:4.716515e-02):5.527991e-02,(((23:3.327916e-04,21:7.500979e-04):2.018110e-03,22:3.648314e-03):3.737819e-02,(43:2.781561e-03,44:4.005758e-03):1.593459e-01):4.038601e-03):1.246113e-01):2.913341e-01):1.201189e-02,3:6.309596e-01):2.610052e-01):1.590422e-01,31:6.987793e-01):9.258460e-02,(((20:8.798287e-02,33:1.088753e-01):3.968994e-01,((34:1.825913e-01,(35:2.238400e-01,28:1.656461e-01):6.728676e-02):2.123314e-02,(((27:1.418307e-02,26:9.216419e-03):9.837773e-02,40:1.352199e-01):8.156698e-03,((32:1.565805e-02,24:2.564664e-03):1.623908e-01,19:2.683132e-01):2.610148e-02):6.832814e-02):1.094985e-01):7.936167e-02,((39:2.863788e-01,37:1.052724e-01):2.478060e-01,38:3.249460e-01):2.282052e-01):1.388858e-01,1:3.993622e-01);
   tree gen.3896500 = [&U] ((((((42:5.298340e-01,3:5.700243e-01):5.782290e-02,(36:3.324314e-01,((21:7.523225e-04,(23:9.220315e-04,22:3.659134e-03):2.938687e-04):3.569942e-02,((41:4.300098e-02,30:4.730502e-02):3.804260e-02,(43:2.789810e-03,44:2.090480e-03):1.598185e-01):2.350122e-02):1.230580e-01):3.013663e-01):2.617793e-01,(((29:4.111527e-01,25:2.325688e-01):2.363466e-01,2:3.670904e-01):1.958539e-01,4:5.623409e-01):1.047585e-01):3.825527e-02,((45:6.357437e-02,46:5.498459e-01):6.362203e-01,(6:1.207303e+00,((((18:2.222277e+00,17:1.427010e+00):8.229387e-01,(16:2.164539e+00,13:1.847571e+00):1.825775e-01):2.288421e-01,10:1.250570e+00):2.772911e-01,((((8:1.097629e+00,7:1.165579e+00):1.631299e-01,15:1.126099e+00):1.204608e-01,14:1.218247e+00):1.278279e-01,((12:1.387028e+00,(5:8.256034e-01,9:8.594698e-01):6.106206e-01):2.148700e-01,11:1.034077e+00):1.269433e-01):1.227609e-01):7.513361e-02):6.070750e-01):2.017630e-01):1.543206e-01,31:7.008516e-01):9.285917e-02,(((20:5.531536e-02,33:1.091982e-01):3.941945e-01,((34:1.831328e-01,(35:2.245038e-01,28:1.661374e-01):3.642800e-02):5.266805e-02,(((27:1.008078e-02,26:4.740135e-03):6.731755e-02,40:1.356209e-01):2.156612e-02,((32:1.570448e-02,24:2.974610e-03):1.628724e-01,19:2.691089e-01):2.517601e-02):6.853077e-02):8.454415e-02):8.721223e-02,((39:2.872281e-01,37:1.434027e-01):2.194744e-01,38:3.259097e-01):2.264888e-01):1.300818e-01,1:4.005466e-01);
   tree gen.3897000 = [&U] ((((((42:6.102763e-01,3:5.543674e-01):6.392591e-02,(36:3.233005e-01,((22:6.870466e-03,(21:3.528290e-03,23:7.142552e-04):4.082832e-04):3.311641e-02,((41:1.903564e-02,30:4.600569e-02):4.491507e-02,(43:2.713182e-03,44:1.064963e-02):1.554288e-01):3.375608e-02):1.056514e-01):2.930887e-01):2.545890e-01,(((29:3.998596e-01,25:2.261808e-01):2.298548e-01,2:5.136709e-01):1.429307e-01,4:5.468951e-01):1.112944e-01):3.720451e-02,((45:1.685961e-01,46:5.347433e-01):6.187453e-01,(((((8:1.067480e+00,7:1.176312e+00):1.586492e-01,15:1.095169e+00):1.171521e-01,14:1.184786e+00):1.893415e-01,((12:1.348931e+00,(5:9.762763e-01,9:8.358628e-01):5.938487e-01):2.089681e-01,11:1.005674e+00):1.571850e-01):1.193890e-01,((((18:2.161238e+00,17:1.475100e+00):8.704872e-01,(16:2.105085e+00,13:1.713862e+00):2.255575e-01):2.225565e-01,10:1.216221e+00):1.703148e-01,6:1.174142e+00):9.305380e-02):5.904005e-01):1.962212e-01):1.313019e-01,31:6.816013e-01):1.085033e-01,(((20:1.218002e-01,33:1.061988e-01):3.465695e-01,((34:1.781027e-01,(35:2.183373e-01,28:1.384573e-01):2.897887e-02):5.122142e-02,(((27:9.803894e-03,26:7.613245e-03):6.546854e-02,40:1.318958e-01):2.423570e-02,((32:4.388906e-03,24:3.694155e-03):1.583988e-01,19:2.743537e-01):1.197274e-02):3.858658e-02):1.013409e-01):1.201220e-01,((39:1.927136e-01,37:9.974619e-02):3.473839e-01,38:3.169579e-01):2.202678e-01):8.784983e-02,1:3.895448e-01);
   tree gen.3897500 = [&U] (((((42:6.242773e-01,(3:5.670858e-01,(36:2.996882e-01,((41:2.561772e-02,30:6.037596e-02):2.495721e-02,((43:4.048670e-03,44:1.089395e-02):1.490861e-01,((23:1.736240e-03,22:1.011416e-03):7.610608e-04,21:6.512310e-03):3.551983e-02):3.075385e-02):1.681268e-01):2.221020e-01):1.064774e-01):2.245214e-01,(((29:3.421302e-01,25:2.313699e-01):2.351282e-01,2:5.254556e-01):1.462098e-01,4:5.594420e-01):1.138477e-01):2.057203e-02,((45:1.080161e-01,46:5.470114e-01):6.479559e-01,((((((8:1.091970e+00,7:1.203299e+00):1.622890e-01,15:1.120294e+00):1.198398e-01,14:1.211967e+00):1.368269e-01,((12:1.379878e+00,(5:9.986741e-01,9:9.209533e-01):6.074729e-01):2.137623e-01,11:1.028746e+00):1.607912e-01):1.221280e-01,6:1.201079e+00):6.931613e-02,(((18:2.210821e+00,17:1.508941e+00):8.904580e-01,(16:2.153380e+00,13:1.753182e+00):1.743298e-01):2.563977e-01,10:1.251936e+00):2.807267e-01):6.039455e-01):2.293350e-01):1.343142e-01,31:6.703399e-01):7.361070e-02,(((20:6.160834e-02,33:1.086352e-01):4.133078e-01,((34:1.821887e-01,(35:2.233465e-01,28:1.416338e-01):4.716674e-02):5.239654e-02,(((27:7.844252e-03,26:2.473770e-03):6.697053e-02,40:1.242460e-01):3.594761e-02,((32:1.972534e-02,24:6.784466e-03):1.620328e-01,19:2.865429e-01):1.224742e-02):3.947183e-02):1.036659e-01):7.283088e-02,((39:1.971349e-01,37:9.142545e-02):3.553536e-01,38:3.242296e-01):2.863570e-01):8.986529e-02,1:3.984817e-01);
   tree gen.3898000 = [&U] (((((42:6.225046e-01,(3:6.375808e-01,(36:2.988372e-01,((41:3.588095e-03,30:6.625193e-02):4.496054e-02,((43:6.893856e-04,44:4.728674e-03):1.486628e-01,((22:5.324821e-04,21:1.351470e-03):1.169495e-03,23:1.628861e-03):3.083992e-02):2.545701e-02):9.961305e-02):2.843599e-01):1.847164e-01):1.352961e-01,(((29:3.411587e-01,25:2.307129e-01):2.344605e-01,2:5.239635e-01):6.394572e-02,4:5.578535e-01):7.656466e-02):5.220565e-02,((45:1.077094e-01,46:5.454581e-01):7.228973e-01,((((((8:1.088869e+00,7:1.199882e+00):1.848175e-01,15:1.117113e+00):1.194995e-01,14:1.208526e+00):1.364384e-01,((12:1.375960e+00,(5:9.987361e-01,9:9.183382e-01):6.057479e-01):2.131553e-01,11:1.025825e+00):1.762748e-01):8.475276e-02,6:1.197669e+00):6.911931e-02,(((18:2.204543e+00,17:1.504657e+00):8.879295e-01,(16:2.147266e+00,13:1.954679e+00):1.738347e-01):2.556696e-01,10:1.248381e+00):2.890013e-01):6.022306e-01):2.286838e-01):1.064232e-01,31:6.575262e-01):1.068499e-01,(((20:6.143340e-02,33:1.042844e-01):4.121342e-01,((34:1.816714e-01,(35:2.227123e-01,28:1.412316e-01):6.052562e-02):5.224776e-02,(((27:7.821978e-03,26:2.466745e-03):9.758229e-02,40:1.238932e-01):1.983561e-02,((32:4.483901e-03,24:6.456500e-03):1.615727e-01,19:2.857293e-01):1.699937e-02):3.935975e-02):1.033715e-01):7.262407e-02,((39:1.021889e-01,37:9.116584e-02):3.543445e-01,38:3.233089e-01):2.855439e-01):1.013230e-01,1:3.973502e-01);
   tree gen.3898500 = [&U] (((((28:1.519566e-01,35:2.189525e-01):5.177877e-02,((((26:3.688406e-03,27:8.543399e-03):9.527425e-02,40:1.073469e-01):2.351883e-02,((32:1.072804e-02,24:4.049727e-03):1.173264e-01,19:2.622281e-01):3.695653e-02):6.363583e-02,34:1.861468e-01):6.983886e-03):1.078578e-01,(20:4.899748e-02,33:1.131457e-01):4.101507e-01):6.613737e-02,((39:4.986895e-01,37:3.502228e-01):2.088206e-03,38:2.511181e-01):2.390788e-01):1.576431e-01,((((6:1.171961e+00,((((13:1.913244e+00,16:1.991460e+00):1.875565e-01,(18:2.252269e+00,17:1.348405e+00):7.174891e-01):3.893860e-01,10:1.141913e+00):1.544129e-01,(((15:1.001797e+00,(7:1.174044e+00,8:9.627742e-01):1.845602e-01):1.169589e-01,14:1.253783e+00):1.322173e-01,((12:1.358628e+00,(9:9.414245e-01,5:8.759981e-01):7.682700e-01):1.829609e-01,11:1.031853e+00):1.249471e-01):5.046899e-02):1.598536e-01):6.997815e-01,(46:2.888855e-01,45:6.671405e-02):7.001488e-01):1.246095e-01,(((2:4.653986e-01,(25:3.614052e-01,29:2.709685e-01):2.253490e-01):1.077016e-01,4:5.968746e-01):1.016557e-01,((36:3.559427e-01,(42:1.183071e-01,((43:1.269573e-03,44:9.718920e-03):1.094890e-01,((30:2.909050e-02,41:2.858767e-02):6.854945e-02,(22:1.023694e-03,(23:1.213408e-02,21:3.725462e-04):5.344559e-03):3.952016e-02):5.584087e-02):1.351267e-01):3.445602e-03):2.643050e-01,3:6.490316e-01):2.652139e-01):3.354129e-02):1.575563e-01,31:6.792285e-01):6.830925e-02,1:3.900406e-01);
   tree gen.3899000 = [&U] ((((((29:4.202659e-01,25:2.191160e-01):2.226753e-01,2:4.976263e-01):1.603119e-01,4:5.298128e-01):1.082682e-01,(((45:2.941371e-02,46:6.816292e-01):7.579730e-01,((((15:1.060961e+00,(8:9.584298e-01,7:1.049752e+00):2.153761e-01):1.134929e-01,14:1.147779e+00):1.157784e-01,((12:1.306797e+00,(5:9.485343e-01,9:8.721776e-01):6.931969e-01):1.711368e-01,11:9.742616e-01):1.435179e-01):8.629790e-02,((((18:2.180549e+00,17:1.457109e+00):5.452455e-01,(16:2.039333e+00,13:1.856427e+00):2.218153e-01):2.333853e-01,10:1.185630e+00):2.291800e-01,6:1.137467e+00):9.946060e-02):7.845031e-01):9.098582e-02,(42:4.892166e-01,(3:6.001585e-01,(36:3.290203e-01,((30:4.673513e-02,41:3.127217e-02):7.448994e-03,((43:3.221990e-04,44:4.483506e-03):1.468781e-01,(22:6.119287e-04,(23:1.386194e-03,21:1.146420e-04):1.368032e-03):2.974290e-02):6.574317e-02):5.228930e-02):2.617805e-01):5.227006e-02):1.932061e-01):6.384698e-02):1.241995e-01,31:6.244755e-01):8.460679e-02,(((20:5.830783e-02,33:1.049721e-01):3.946046e-01,((34:1.752861e-01,(35:2.115176e-01,28:1.348055e-01):5.748328e-02):4.962151e-02,(((27:5.334837e-03,26:7.048491e-03):8.797287e-02,40:1.176657e-01):2.961158e-02,((32:8.676254e-03,24:1.858444e-03):1.284656e-01,19:2.713670e-01):1.378687e-02):5.047814e-02):1.078916e-01):6.897360e-02,((39:3.697495e-01,37:2.215417e-01):1.971740e-01,38:3.070577e-01):1.966440e-01):1.564747e-01,1:3.773773e-01);
   tree gen.3899500 = [&U] ((((((29:4.285052e-01,25:2.234118e-01):2.270408e-01,2:4.202474e-01):1.046340e-01,4:5.401997e-01):1.103908e-01,(((45:7.460019e-02,46:6.949925e-01):6.811322e-01,((((15:1.081761e+00,(8:9.772198e-01,7:1.070332e+00):2.195985e-01):1.157179e-01,14:1.170281e+00):1.180482e-01,((12:1.332416e+00,(5:9.807566e-01,9:8.368986e-01):6.088848e-01):1.744919e-01,11:9.933619e-01):1.463315e-01):8.798977e-02,((((18:2.223299e+00,17:1.485676e+00):5.559350e-01,(16:2.079314e+00,13:1.892822e+00):2.261639e-01):2.824773e-01,10:1.208875e+00):1.982034e-01,6:1.159767e+00):1.014105e-01):7.998832e-01):9.276959e-02,(42:4.988076e-01,(3:6.119246e-01,(36:3.354708e-01,((21:6.299459e-05,(22:1.867408e-03,23:1.964050e-03):9.148085e-04):3.032600e-02,((43:3.285157e-04,44:4.571404e-03):1.497577e-01,(30:4.765137e-02,41:1.873466e-02):3.882859e-02):2.514929e-02):9.385097e-02):2.418051e-01):3.811426e-02):2.061820e-01):6.509869e-02):1.266345e-01,31:6.367183e-01):8.626550e-02,(((20:6.502811e-02,33:1.070301e-01):4.023408e-01,((34:1.787226e-01,(35:2.156643e-01,28:1.374483e-01):7.451790e-02):2.972140e-02,(((27:1.468734e-02,26:5.890253e-03):8.089126e-02,40:1.252022e-01):3.819075e-02,((32:8.846351e-03,24:3.697493e-03):1.273834e-01,19:2.766871e-01):1.405716e-02):8.984089e-02):8.487194e-02):7.032582e-02,((39:5.911834e-01,37:2.291960e-01):1.156535e-01,38:3.130776e-01):2.004992e-01):1.595424e-01,1:3.847757e-01);
   tree gen.3900000 = [&U] ((((((29:4.182015e-01,25:3.391249e-01):2.293514e-01,2:4.101423e-01):1.229104e-01,4:5.272103e-01):1.077364e-01,(((45:5.050251e-02,46:5.802210e-01):5.168043e-01,(((((15:1.055749e+00,(8:9.351858e-01,7:1.033010e+00):1.419818e-01):1.053897e-01,14:1.142141e+00):1.533637e-01,((12:1.300377e+00,(5:9.571737e-01,9:7.521278e-01):5.942438e-01):1.702962e-01,11:9.694759e-01):1.428129e-01):8.587400e-02,(((18:2.169838e+00,17:1.449952e+00):8.511710e-01,(16:2.029315e+00,13:1.847308e+00):2.207257e-01):2.756850e-01,10:1.159810e+00):2.199358e-01):1.007103e-01,6:1.131880e+00):6.333589e-01):2.185992e-01,((36:3.274042e-01,((((21:4.095674e-04,22:3.175590e-04):9.367154e-05,23:1.859449e-03):2.958627e-02,(43:3.206164e-04,44:1.931929e-03):1.461567e-01):3.107996e-02,(30:6.853479e-02,41:1.828418e-02):1.989025e-02):5.723239e-02):3.056263e-01,(3:6.170679e-01,42:4.901281e-01):2.297354e-03):1.912406e-01):8.214662e-02):1.235895e-01,31:6.214080e-01):1.005157e-01,(((20:3.689081e-02,33:1.127114e-01):3.926663e-01,((34:1.846723e-01,(35:2.104786e-01,28:1.341433e-01):5.973591e-02):2.878946e-02,(((32:8.633635e-03,24:1.446577e-03):1.298146e-01,19:2.700340e-01):1.500521e-03,((27:4.660011e-03,26:2.202854e-03):7.894618e-02,40:1.215172e-01):3.261458e-02):8.768062e-02):8.283114e-02):6.863479e-02,((39:3.357959e-01,37:2.883574e-01):1.128725e-01,38:3.055494e-01):2.126076e-01):1.824308e-01,1:3.971308e-01);
   tree gen.3900500 = [&U] ((((((29:4.364768e-01,25:3.539446e-01):2.393740e-01,2:4.280654e-01):1.428823e-01,4:5.502492e-01):1.124444e-01,(((45:1.259820e-01,46:4.977066e-01):5.393885e-01,(((((15:1.101885e+00,(8:1.033026e+00,7:1.078153e+00):1.464112e-01):1.099952e-01,14:1.192052e+00):1.600657e-01,((12:1.357204e+00,(5:9.990020e-01,9:7.849956e-01):6.202121e-01):2.437307e-01,11:1.011842e+00):1.673595e-01):1.043618e-01,(((18:2.264659e+00,17:1.513314e+00):9.427530e-01,(16:2.117996e+00,13:1.928035e+00):2.303713e-01):2.877324e-01,10:1.210494e+00):2.295470e-01):1.051113e-01,6:1.181343e+00):5.355107e-01):2.316088e-01,(((36:3.417116e-01,((((22:3.314362e-04,23:1.254793e-03):2.534168e-04,21:3.034185e-04):2.527223e-02,(43:4.473268e-03,44:2.016354e-03):1.525437e-01):2.469634e-02,(30:4.273373e-02,41:2.729353e-02):5.258866e-02):1.013767e-01):3.116293e-01,42:5.115466e-01):3.062496e-03,3:6.440337e-01):1.918417e-01):8.573640e-02):1.547085e-01,31:6.485634e-01):9.518065e-02,(((20:9.618244e-02,33:1.176369e-01):4.098257e-01,((34:1.541381e-01,(35:2.196764e-01,28:1.484100e-01):5.433590e-02):4.746183e-02,(((27:1.614208e-02,26:2.857341e-03):8.937510e-02,40:1.268275e-01):1.580733e-02,((32:1.410932e-02,24:1.218271e-03):1.358945e-01,19:2.919464e-01):2.421522e-02):5.644081e-02):9.118422e-02):9.209410e-02,((39:3.504701e-01,37:3.009585e-01):1.320827e-01,38:3.189019e-01):2.218985e-01):1.595732e-01,1:4.144853e-01);
   tree gen.3901000 = [&U] ((((((29:4.453201e-01,25:3.611158e-01):2.690927e-01,2:4.367383e-01):1.906137e-01,4:5.613977e-01):1.147227e-01,(((45:6.207929e-02,46:5.077905e-01):5.503169e-01,(((((15:1.186293e+00,(8:1.053956e+00,7:1.099997e+00):1.493776e-01):1.122238e-01,14:1.216204e+00):1.633087e-01,((12:1.384701e+00,(5:1.019242e+00,9:8.009002e-01):5.920019e-01):2.327777e-01,11:1.032342e+00):1.707503e-01):7.450361e-02,(((18:2.310543e+00,17:1.543975e+00):9.618538e-01,(16:2.160908e+00,13:1.876330e+00):3.550900e-01):2.374276e-01,10:1.235019e+00):2.341977e-01):1.200662e-01,6:1.205278e+00):5.463606e-01):2.363014e-01,((42:5.219109e-01,3:6.278266e-01):2.221376e-03,(36:3.486350e-01,(((23:4.475380e-04,(21:3.033139e-04,22:5.510517e-04):2.051746e-04):2.471052e-02,(43:4.563899e-03,44:4.620626e-03):1.556343e-01):2.519670e-02,(30:4.359955e-02,41:3.239552e-02):3.558750e-02):9.889011e-02):2.615412e-01):1.940026e-01):8.743087e-02):1.578430e-01,31:6.617037e-01):9.710908e-02,(((20:8.848917e-02,33:1.200203e-01):4.181290e-01,((34:1.666478e-01,(35:2.241272e-01,28:1.514169e-01):5.543678e-02):3.279190e-02,(((27:8.955114e-03,26:1.593509e-03):9.118590e-02,40:1.197322e-01):2.309069e-02,((32:1.567577e-02,24:8.314363e-03):1.386478e-01,19:2.978615e-01):1.857272e-02):5.758434e-02):6.519400e-02):9.395999e-02,((39:2.748512e-01,37:3.070561e-01):1.885166e-01,38:3.253630e-01):1.465781e-01):1.065278e-01,1:4.228831e-01);
   tree gen.3901500 = [&U] (((((2:4.569024e-01,(29:3.068398e-01,25:1.553166e-01):2.472440e-01):1.321036e-01,4:5.797723e-01):1.254407e-01,((((6:1.206549e+00,((((5:8.631182e-01,9:8.267427e-01):6.496297e-01,12:1.318238e+00):1.815414e-01,11:1.012600e+00):1.832109e-01,((15:1.060002e+00,(8:1.073164e+00,7:1.164374e+00):1.367827e-01):1.204236e-01,14:1.099911e+00):1.720927e-01):1.187229e-01):6.518230e-02,(((17:1.527792e+00,18:2.355004e+00):6.820512e-01,(16:2.164201e+00,13:1.770732e+00):2.019780e-01):2.859948e-01,10:1.276284e+00):1.969747e-01):5.902584e-01,(46:7.694233e-01,45:5.938137e-01):1.907399e-01):2.032995e-01,((3:6.728492e-01,42:5.839896e-01):2.276796e-02,(36:1.820461e-01,((((23:5.541232e-04,22:2.180321e-03):3.769027e-05,21:1.935517e-03):3.477668e-02,(43:9.726486e-04,44:4.082483e-03):1.518806e-01):2.902949e-02,(41:4.527588e-02,30:2.595554e-02):7.675886e-02):1.881870e-01):1.826851e-01):1.873369e-01):7.506760e-02):1.220822e-01,31:6.016722e-01):9.751460e-02,((((((27:9.384696e-03,26:2.726278e-03):8.463227e-02,40:9.845307e-02):2.167717e-02,((32:6.393311e-03,24:7.122450e-03):1.192005e-01,19:2.623546e-01):1.163129e-02):6.416242e-02,(34:1.695759e-01,(28:1.669956e-01,35:2.419377e-01):4.318078e-02):3.674499e-02):1.212004e-01,(33:1.287410e-01,20:6.368127e-02):3.731436e-01):6.893591e-02,(38:2.483074e-01,(37:2.180681e-01,39:1.422522e-01):3.137957e-01):2.071684e-01):1.624415e-01,1:3.915637e-01);
   tree gen.3902000 = [&U] (((((2:4.684808e-01,(29:4.023571e-01,25:2.219184e-01):1.304429e-01):9.660525e-02,4:5.748270e-01):1.128900e-01,((((((((5:8.557561e-01,9:8.196909e-01):6.440886e-01,12:1.306994e+00):1.799929e-01,11:1.003963e+00):1.633771e-01,((15:1.050961e+00,(8:1.064010e+00,7:1.093308e+00):1.356159e-01):1.193965e-01,14:1.090529e+00):1.706248e-01):1.488939e-01,(((17:1.514760e+00,18:2.346041e+00):6.288922e-01,(16:2.145741e+00,13:1.755629e+00):2.002552e-01):3.181025e-01,10:1.265398e+00):2.299244e-01):4.772718e-02,6:1.196258e+00):5.852237e-01,(46:7.628604e-01,45:5.887487e-01):2.314209e-01):1.650407e-01,(((36:3.475560e-01,(((43:1.314166e-03,44:2.882687e-03):1.048356e-01,(41:2.114273e-02,30:4.700596e-02):5.249342e-02):2.034224e-02,(21:9.194149e-04,(22:7.324199e-04,23:1.243115e-03):1.356571e-03):2.687370e-02):1.865818e-01):1.811269e-01,3:6.735333e-01):1.886111e-01,42:6.634945e-01):3.539159e-02):7.442730e-02):1.822992e-01,31:5.965402e-01):8.945311e-02,((((28:1.655712e-01,35:2.398740e-01):4.281247e-02,(34:1.681295e-01,(((27:9.304648e-03,26:3.358239e-03):8.391039e-02,40:9.761330e-02):1.063512e-02,((32:6.338779e-03,24:7.715380e-03):1.575464e-01,19:2.601168e-01):1.691382e-02):6.361514e-02):3.643157e-02):1.138053e-01,(33:1.276428e-01,20:8.078380e-02):3.699608e-01):6.326114e-02,(38:2.461894e-01,(37:1.394983e-01,39:1.410388e-01):2.494731e-01):2.787837e-01):1.670585e-01,1:3.882238e-01);
   tree gen.3902500 = [&U] ((((((29:4.752882e-01,25:2.082118e-01):1.627303e-01,2:3.640092e-01):1.884773e-01,4:5.599037e-01):1.204803e-01,((42:5.595259e-01,((36:3.477072e-01,((((22:4.020458e-03,21:3.814116e-04):3.843733e-05,23:1.922205e-03):3.768860e-02,(30:2.913121e-02,41:3.061132e-02):6.239172e-02):8.250002e-03,(43:1.386669e-03,44:7.450836e-03):1.578332e-01):1.533802e-01):2.548187e-01,3:5.840808e-01):1.456784e-01):1.426250e-01,((45:2.166309e-02,46:5.852397e-01):8.151270e-01,(((((15:1.183136e+00,(8:1.051151e+00,7:1.097069e+00):1.959553e-01):1.119251e-01,14:1.212967e+00):1.766151e-01,((12:1.381017e+00,(5:1.016530e+00,9:7.987688e-01):6.350001e-01):1.948531e-01,11:1.023429e+00):1.737208e-01):8.930517e-02,(((18:2.243007e+00,17:1.539866e+00):5.513891e-01,(16:2.155158e+00,13:1.871336e+00):2.737046e-01):2.282591e-01,10:1.231732e+00):3.172023e-01):7.208332e-02,6:1.202070e+00):7.211399e-01):1.167013e-01):1.012554e-01):1.757761e-01,31:6.723915e-01):1.071122e-01,(((20:6.553701e-02,33:1.197009e-01):3.898479e-01,((34:1.662043e-01,(35:2.177902e-01,28:1.510139e-01):5.190880e-02):6.361507e-02,(((27:8.524940e-03,26:3.756664e-03):1.008970e-01,40:1.058852e-01):2.557638e-02,((32:9.658031e-03,24:5.594539e-03):1.359885e-01,19:2.749949e-01):2.032693e-02):5.441173e-02):6.737043e-02):8.626030e-02,((39:4.724291e-01,37:3.062390e-01):2.035990e-02,38:3.244972e-01):2.422513e-01):1.725292e-01,1:3.974705e-01);
   tree gen.3903000 = [&U] ((((((29:4.656156e-01,25:2.039745e-01):1.621632e-01,2:3.835939e-01):1.672231e-01,4:5.485091e-01):9.338515e-02,((42:5.481390e-01,((36:3.097121e-01,((43:1.358449e-03,44:3.218164e-03):1.546212e-01,(((22:4.985337e-04,21:1.034596e-03):1.735983e-03,23:2.431600e-03):2.870573e-02,(30:2.808488e-02,41:2.727454e-02):5.711798e-02):1.128013e-02):1.491867e-01):2.496329e-01,3:5.721941e-01):1.427137e-01):8.226594e-02,((45:6.190598e-02,46:5.733295e-01):7.985383e-01,((((15:1.159058e+00,(8:1.029759e+00,7:1.074743e+00):1.733409e-01):1.096473e-01,14:1.213319e+00):1.730208e-01,((12:1.352911e+00,(5:9.591769e-01,9:7.825130e-01):6.520476e-01):1.686848e-01,11:1.002601e+00):1.456600e-01):1.316040e-01,(6:1.177607e+00,(((18:2.197360e+00,17:1.508529e+00):7.022189e-01,(16:2.111298e+00,13:1.833253e+00):2.895262e-01):3.614374e-01,10:1.128566e+00):2.193695e-01):6.811963e-02):7.064640e-01):1.143263e-01):9.185815e-02):1.491171e-01,31:6.587076e-01):1.049323e-01,(((20:5.783396e-02,33:1.172648e-01):3.656420e-01,((34:1.628219e-01,(35:2.133579e-01,28:1.479406e-01):5.085240e-02):6.232044e-02,(((27:8.740009e-03,26:1.758350e-03):9.884364e-02,40:8.765699e-02):3.878232e-02,((32:9.461480e-03,24:7.117679e-03):1.332210e-01,19:2.693985e-01):1.991325e-02):3.884199e-02):6.599937e-02):8.450481e-02,((39:4.628147e-01,37:3.000067e-01):8.716936e-02,38:2.517510e-01):2.004951e-01):1.465258e-01,1:3.893816e-01);
   tree gen.3903500 = [&U] ((((((29:4.735351e-01,25:2.331413e-01):2.100452e-01,2:3.831753e-01):1.860215e-01,4:5.578384e-01):1.081061e-01,((42:5.964949e-01,((36:3.149798e-01,((30:3.710867e-02,41:2.538762e-02):5.022669e-02,(((22:1.358197e-03,21:1.052193e-03):1.222480e-03,23:1.647924e-03):3.016476e-02,(43:1.185363e-03,44:2.945736e-03):1.306410e-01):1.156698e-02):8.900514e-02):3.512052e-01,3:6.419766e-01):1.058333e-01):1.223312e-01,((45:8.049388e-02,46:3.801705e-01):6.992774e-01,(((((15:1.178772e+00,(8:1.047274e+00,7:1.093023e+00):1.652877e-01):1.115123e-01,14:1.233956e+00):1.098234e-01,((12:1.375922e+00,(5:9.754910e-01,9:7.958224e-01):6.631380e-01):1.715539e-01,11:1.019654e+00):1.481375e-01):9.734713e-02,(((18:2.234734e+00,17:1.534186e+00):7.141626e-01,(16:2.147208e+00,13:1.864434e+00):2.944506e-01):3.244730e-01,10:1.117333e+00):2.225857e-01):7.271182e-02,6:1.197636e+00):7.184799e-01):1.691632e-01):6.450505e-02):1.516534e-01,31:6.699112e-01):1.067171e-01,(((20:5.881763e-02,33:1.192593e-01):3.819819e-01,((34:1.655913e-01,(35:2.169868e-01,28:1.504569e-01):5.171732e-02):6.213185e-02,((((27:8.950327e-03,26:1.163685e-03):1.003075e-01,40:8.914790e-02):3.944195e-02,(32:9.622406e-03,24:1.786969e-03):1.354868e-01):3.725420e-02,19:2.750571e-01):4.052353e-02):6.712192e-02):9.158730e-02,((39:4.706865e-01,37:3.051094e-01):1.316547e-01,38:2.560329e-01):1.903802e-01):1.392942e-01,1:3.960044e-01);
   tree gen.3904000 = [&U] (((((45:8.165687e-02,46:3.856632e-01):7.093807e-01,(6:1.214940e+00,((((18:2.267021e+00,17:1.556353e+00):7.076296e-01,(16:2.178231e+00,13:1.891371e+00):3.074143e-01):3.291611e-01,10:1.133477e+00):2.258016e-01,(((15:1.016575e+00,(8:1.062405e+00,7:1.108815e+00):1.708071e-01):8.812242e-02,14:1.251785e+00):2.269879e-01,((12:1.395802e+00,(5:9.895851e-01,9:8.073206e-01):6.727191e-01):1.358290e-01,11:1.034386e+00):1.502778e-01):8.952246e-02):8.871944e-02):6.945291e-01):1.716073e-01,((42:5.215087e-01,((36:3.195307e-01,((30:4.050600e-02,41:2.708350e-02):8.004779e-02,(((23:7.666979e-04,21:3.001541e-04):3.034412e-03,22:3.149725e-03):3.060059e-02,(43:1.037846e-03,44:5.349508e-03):1.226322e-01):1.173411e-02):1.268628e-01):3.399869e-01,3:6.512519e-01):1.660584e-01):8.035865e-02,(((29:4.520618e-01,25:2.607761e-01):1.998238e-01,2:3.887114e-01):1.887092e-01,4:5.658981e-01):1.096680e-01):4.779238e-02):1.429679e-01,31:6.795902e-01):1.090867e-01,(((20:7.305248e-02,33:1.415353e-01):3.875008e-01,((34:1.679838e-01,(35:2.201219e-01,28:1.526307e-01):5.246454e-02):7.312463e-02,((((27:8.871808e-03,26:2.879851e-03):1.017568e-01,40:9.043593e-02):4.001181e-02,(32:5.932620e-03,24:2.850927e-03):1.374444e-01):2.197300e-02,19:2.705112e-01):5.697138e-02):8.603258e-02):9.291057e-02,(38:2.597321e-01,(39:4.774870e-01,37:3.425491e-01):5.693976e-02):2.345811e-01):1.527266e-01,1:4.017259e-01);
   tree gen.3904500 = [&U] (((((45:1.071553e-01,46:5.009453e-01):7.091379e-01,(((((18:2.266245e+00,17:1.555820e+00):7.073874e-01,(16:2.177485e+00,13:1.745635e+00):3.073091e-01):3.344589e-01,10:1.133089e+00):2.759995e-01,6:1.214524e+00):9.233173e-02,(((15:1.016227e+00,(8:1.062041e+00,7:1.108435e+00):1.707487e-01):6.093477e-02,14:1.251356e+00):1.695742e-01,((12:1.395324e+00,(5:9.892464e-01,9:9.435322e-01):5.671178e-01):2.629834e-01,11:1.034032e+00):1.502263e-01):8.949181e-02):7.636386e-01):8.682014e-02,((42:5.213302e-01,((36:3.194213e-01,(((23:1.917048e-03,22:3.407555e-03):1.810475e-03,21:9.317170e-04):3.059011e-02,((43:1.037491e-03,44:4.367024e-03):1.062759e-01,(30:3.594674e-02,41:2.707423e-02):5.680504e-02):2.201020e-02):2.038393e-01):2.838126e-01,3:6.510290e-01):1.660016e-01):1.074257e-01,(((29:3.721406e-01,25:3.206575e-01):1.997554e-01,2:4.484381e-01):1.330997e-01,4:5.657044e-01):1.096304e-01):5.857918e-02):1.429190e-01,31:6.793576e-01):6.929826e-02,(((20:7.728115e-02,33:1.414869e-01):3.873681e-01,((34:1.679263e-01,(35:2.200465e-01,28:1.243098e-01):5.244658e-02):4.535553e-02,((((27:8.023187e-03,26:1.871344e-03):9.287416e-02,40:1.006923e-01):3.816189e-02,(32:8.565858e-03,24:2.849951e-03):1.373973e-01):1.964146e-02,19:2.704186e-01):5.695187e-02):8.600313e-02):9.287877e-02,(39:4.595057e-01,(38:2.596432e-01,37:3.424318e-01):2.521357e-02):2.551423e-01):1.526743e-01,1:4.015884e-01);
   tree gen.3905000 = [&U] (((((45:3.736485e-02,46:3.095385e-01):6.482630e-01,(((((15:1.013466e+00,(8:1.059156e+00,7:1.105424e+00):2.282148e-01):1.032711e-01,14:1.247956e+00):1.253012e-01,((12:1.391533e+00,(5:9.865587e-01,9:9.409688e-01):7.390999e-01):1.417649e-01,11:1.031223e+00):1.498182e-01):8.924867e-02,(((18:2.260088e+00,17:1.551593e+00):7.054655e-01,(16:2.171569e+00,13:1.740892e+00):3.064742e-01):3.206545e-01,10:1.130010e+00):2.872191e-01):7.665189e-02,6:1.211224e+00):7.238826e-01):1.581260e-01,((42:5.199138e-01,((36:3.185535e-01,((43:1.034672e-03,44:4.355159e-03):1.059872e-01,((30:3.584908e-02,41:2.700067e-02):8.308554e-02,((22:3.283269e-03,23:1.201007e-03):5.750228e-04,21:7.878606e-04):4.103840e-02):1.838928e-02):1.647311e-01):2.830415e-01,3:6.492602e-01):1.655505e-01):1.106412e-01,(((29:4.201887e-01,25:3.197863e-01):1.992127e-01,2:4.472197e-01):1.327381e-01,4:5.641675e-01):1.093326e-01):4.290541e-02):8.079694e-02,31:6.775119e-01):1.341809e-01,(((20:7.707119e-02,33:1.329963e-01):3.863157e-01,((34:1.674700e-01,(35:2.194487e-01,28:1.239721e-01):9.460759e-02):3.886481e-02,(((32:8.542585e-03,24:2.352836e-03):1.290583e-01,19:2.696839e-01):3.504817e-02,((27:1.348730e-02,26:1.866260e-03):6.161844e-02,40:1.004187e-01):2.246760e-02):5.679714e-02):8.972679e-02):9.262642e-02,(38:2.589377e-01,(37:2.469060e-01,39:5.130989e-01):8.578030e-02):2.544491e-01):1.522595e-01,1:4.004974e-01);
   tree gen.3905500 = [&U] ((((((46:1.343968e+00,45:8.646380e-01):2.462745e-02,((((((5:9.967563e-01,9:8.086884e-01):6.572208e-01,12:1.394153e+00):1.524774e-01,11:1.086338e+00):1.702153e-01,((15:1.114276e+00,(8:1.027970e+00,7:1.022287e+00):1.668606e-01):1.068386e-01,14:1.345064e+00):1.695710e-01):9.370503e-02,(((17:1.463452e+00,18:2.210281e+00):7.720843e-01,(16:1.903286e+00,13:2.031266e+00):3.848325e-01):3.516893e-01,10:1.222536e+00):2.135511e-01):1.140246e-01,6:1.140386e+00):7.499019e-01):9.630897e-02,(((36:3.357835e-01,(((41:2.757491e-02,30:3.925869e-02):7.061499e-02,((21:2.320706e-03,22:7.638479e-05):2.408325e-03,23:7.645944e-04):3.014229e-02):2.110868e-02,(43:1.674020e-04,44:3.595277e-03):1.203839e-01):1.024241e-01):3.863532e-01,3:6.335925e-01):2.789035e-02,42:4.643034e-01):1.804876e-01):5.534203e-02,((2:4.526123e-01,(29:3.743684e-01,25:2.385298e-01):2.161872e-01):1.352207e-01,4:5.532873e-01):1.018162e-01):1.732157e-01,31:5.785401e-01):8.065820e-02,(((((((27:1.104585e-02,26:4.326545e-03):7.960570e-02,40:1.087056e-01):2.586650e-02,((32:5.211504e-03,24:2.160720e-03):1.322217e-01,19:2.587733e-01):1.885413e-02):2.551957e-02,34:1.340862e-01):1.313234e-02,(28:1.485280e-01,35:2.204630e-01):7.245315e-02):1.120703e-01,(33:1.109456e-01,20:7.305771e-02):4.057976e-01):9.185272e-02,(38:2.999809e-01,(37:2.432576e-01,39:4.000362e-01):1.111739e-01):1.861370e-01):1.948911e-01,1:3.750737e-01);
   tree gen.3906000 = [&U] ((((((45:3.000469e-02,46:2.536485e-01):9.804484e-01,(((((15:1.011909e+00,(8:1.066358e+00,7:1.103726e+00):1.621556e-01):8.076331e-02,14:1.246039e+00):1.682314e-01,((12:1.544509e+00,(5:9.850430e-01,9:9.395232e-01):7.379644e-01):1.279329e-01,11:1.029638e+00):2.399479e-01):1.039437e-01,(((18:2.256616e+00,17:1.549209e+00):8.199319e-01,(16:2.168233e+00,13:1.843556e+00):3.508177e-01):3.201619e-01,10:1.214947e+00):2.510699e-01):9.990063e-02,6:1.209364e+00):6.831566e-01):1.395756e-01,((3:6.482628e-01,42:3.429671e-01):4.216620e-02,(36:3.180641e-01,((43:3.203469e-04,44:4.348469e-03):1.461290e-01,((30:3.579400e-02,41:3.109718e-02):9.143819e-02,((21:5.373629e-03,23:1.387350e-03):1.483620e-03,22:1.203831e-03):1.536003e-02):1.001947e-02):1.389332e-01):2.826067e-01):2.499286e-01):4.762185e-02,(((29:3.632238e-01,25:2.797056e-01):2.932325e-01,2:4.465327e-01):1.305862e-01,4:6.202308e-01):9.106284e-02):1.074499e-01,31:6.764710e-01):1.339748e-01,(((20:7.695279e-02,33:1.241748e-01):3.857222e-01,((34:1.672127e-01,(35:2.241968e-01,28:1.237817e-01):6.897096e-02):7.149050e-02,(((32:8.529461e-03,24:1.286669e-02):1.288600e-01,19:2.692696e-01):2.034166e-02,((27:1.199812e-02,26:1.863392e-03):7.431242e-02,40:1.140817e-01):4.107646e-02):4.602904e-02):1.064797e-01):9.248412e-02,(38:2.995156e-01,(37:3.518877e-01,39:5.123107e-01):3.578311e-02):2.278836e-01):1.402055e-01,1:3.944544e-01);
   tree gen.3906500 = [&U] ((((((45:8.715232e-01,46:1.354670e+00):3.686844e-02,(((((5:9.021518e-01,9:8.151281e-01):5.751288e-01,12:1.405254e+00):2.071190e-01,11:1.094988e+00):1.663067e-01,((15:1.123149e+00,(8:1.036156e+00,7:1.030427e+00):1.735493e-01):1.071386e-01,14:1.355775e+00):1.630764e-01):9.445121e-02,(6:1.234551e+00,(((17:1.543378e+00,18:2.513021e+00):8.275896e-01,(16:1.882747e+00,13:1.974151e+00):2.628840e-01):3.544898e-01,10:1.232271e+00):2.111777e-01):1.230761e-01):7.924961e-01):1.080570e-01,((36:3.345364e-01,(((43:1.060632e-03,44:3.533280e-03):1.116814e-01,((21:1.564274e-03,23:6.256805e-04):1.067488e-04,22:3.667574e-04):4.377701e-02):1.603134e-02,(41:4.061677e-02,30:6.651407e-02):3.645796e-02):6.166366e-02):4.068725e-01,(3:6.386379e-01,42:5.767294e-01):2.895875e-02):2.680819e-01):5.578272e-02,((2:4.075340e-01,(29:4.106796e-01,25:2.689558e-01):2.804333e-01):2.163417e-01,4:5.911808e-01):7.591825e-02):1.707704e-01,31:6.556874e-01):7.644798e-02,((((((27:1.056814e-02,26:1.617202e-03):8.708863e-02,40:1.380653e-01):1.691565e-02,(19:2.713329e-01,((32:8.649581e-03,24:3.242538e-03):1.194428e-01,34:7.301481e-02):3.618317e-02):2.263580e-02):4.368227e-02,(28:1.480555e-01,35:2.222185e-01):7.831239e-02):9.891645e-02,(33:1.106849e-01,20:7.363947e-02):4.090290e-01):7.236195e-02,((38:1.972744e-01,39:4.649864e-01):9.020346e-02,37:4.064917e-01):1.421334e-01):1.556944e-01,1:3.822489e-01);
   tree gen.3907000 = [&U] (((((45:2.710609e-01,46:4.879444e-01):4.485224e-01,(((((12:1.512896e+00,(5:9.648814e-01,9:9.202932e-01):7.228599e-01):1.253144e-01,11:1.008564e+00):1.853497e-01,((15:9.911972e-01,(8:1.024153e+00,7:1.081135e+00):1.514707e-01):5.598984e-02,14:1.220535e+00):2.510666e-01):6.634110e-02,(((18:2.210428e+00,17:1.517500e+00):8.031498e-01,(16:2.123854e+00,13:1.805822e+00):2.675487e-01):3.232409e-01,10:1.190080e+00):2.644989e-01):9.758259e-02,6:1.184611e+00):6.691740e-01):2.105934e-01,((((29:3.557894e-01,25:2.739807e-01):2.872307e-01,2:3.772999e-01):1.973828e-01,4:6.075361e-01):9.794025e-02,(((36:3.115541e-01,(((22:6.566166e-04,(21:1.194500e-03,23:1.580720e-03):3.036009e-03):5.890838e-02,(43:2.450953e-04,44:4.102321e-03):1.444265e-01):8.682565e-03,(30:2.676027e-02,41:5.674735e-02):5.752053e-02):1.360896e-01):2.929820e-01,42:3.208670e-01):2.025725e-02,3:5.577951e-01):2.819294e-01):6.568475e-02):1.418980e-01,31:6.626252e-01):9.931247e-02,(((20:6.836769e-02,33:7.925818e-02):4.071712e-01,((34:1.616309e-01,(35:2.196080e-01,28:1.531534e-01):4.890870e-02):7.002725e-02,((27:1.175254e-02,26:3.487361e-03):9.870893e-02,(((32:8.671519e-03,24:1.260334e-02):1.469038e-01,19:2.637583e-01):2.843617e-02,40:1.313209e-01):2.850127e-03):4.346524e-02):7.326329e-02):9.059118e-02,((39:5.018248e-01,38:1.608520e-01):5.546944e-02,37:3.446854e-01):2.557632e-01):1.490580e-01,1:3.863809e-01);
   tree gen.3907500 = [&U] (((((45:1.290615e-01,46:3.804694e-01):6.236928e-01,(((((12:1.518805e+00,(5:9.686502e-01,9:9.238878e-01):6.290716e-01):2.280591e-01,11:1.012503e+00):1.178017e-01,((15:9.950687e-01,(8:1.028153e+00,7:1.085358e+00):1.634081e-01):9.493343e-02,14:1.225303e+00):2.520472e-01):5.171235e-02,(((18:2.328243e+00,17:1.523428e+00):8.062868e-01,(16:2.132150e+00,13:1.812876e+00):2.685937e-01):2.636595e-01,10:1.194728e+00):2.655320e-01):1.345988e-01,6:1.189238e+00):6.728894e-01):1.759033e-01,((((29:3.571791e-01,25:2.750508e-01):2.883526e-01,2:3.787736e-01):1.696236e-01,4:6.099091e-01):6.007013e-02,(((36:4.311543e-01,((21:1.161092e-03,(22:4.331889e-03,23:2.334505e-03):5.262610e-03):2.868699e-02,((43:6.214475e-04,44:6.356554e-03):1.449906e-01,(30:2.686479e-02,41:3.034115e-02):1.200209e-02):5.004188e-02):4.945337e-02):8.910259e-03,42:3.221202e-01):3.589722e-01,3:5.599738e-01):2.830305e-01):3.048028e-02):1.424522e-01,31:6.652133e-01):1.072114e-01,(((20:9.472966e-02,33:7.956775e-02):4.087616e-01,((34:1.622622e-01,(35:2.204658e-01,28:1.431954e-01):5.101592e-02):7.030077e-02,(((32:8.017390e-03,24:2.944120e-03):1.697908e-01,19:2.647885e-01):2.945995e-02,((27:1.959462e-02,26:1.299946e-03):6.985688e-02,40:1.318338e-01):2.530968e-02):6.426413e-02):7.354945e-02):9.094502e-02,(39:5.013984e-01,(37:3.460317e-01,38:1.613968e-01):1.231845e-01):2.140649e-01):1.392038e-01,1:3.878900e-01);
   tree gen.3908000 = [&U] ((((((45:1.299701e-01,46:3.050753e-01):6.280837e-01,(((((12:1.493554e+00,(5:9.754696e-01,9:8.502082e-01):5.835865e-01):2.087819e-01,11:1.019632e+00):1.186311e-01,((15:1.002074e+00,(8:1.035391e+00,7:1.092999e+00):1.645585e-01):9.560178e-02,14:1.233929e+00):2.538217e-01):5.416720e-02,(((18:2.398782e+00,17:1.463891e+00):8.123863e-01,(16:2.147161e+00,13:1.833469e+00):2.704847e-01):3.248319e-01,10:1.203139e+00):2.825969e-01):1.203731e-01,6:1.197610e+00):5.478418e-01):2.956507e-01,(((29:4.787061e-01,25:2.769872e-01):1.839073e-01,2:3.814402e-01):1.708177e-01,4:6.142029e-01):6.384001e-02):3.633262e-02,(((36:4.341897e-01,42:3.158582e-01):2.289440e-02,((22:3.237638e-03,(21:5.296205e-04,23:2.942701e-03):3.136314e-03):2.888895e-02,((43:6.258226e-04,44:6.401305e-03):8.084493e-02,(30:7.627340e-02,41:2.209396e-02):5.685889e-03):5.039418e-02):1.110764e-01):3.512988e-01,3:5.485346e-01):2.887729e-01):1.464210e-01,31:6.698965e-01):1.079662e-01,(((20:9.539657e-02,33:1.066592e-01):3.551896e-01,((34:1.634045e-01,(35:2.220179e-01,28:1.442035e-01):3.507637e-02):7.079570e-02,(((32:8.073834e-03,24:1.924383e-03):1.709862e-01,19:2.637757e-01):2.966736e-02,((27:1.973257e-02,26:1.309098e-03):1.116772e-01,40:1.327620e-01):1.647430e-02):4.078827e-02):8.993243e-02):7.838062e-02,(37:3.484678e-01,(38:1.430704e-01,39:4.534898e-01):5.923197e-02):2.701057e-01):1.540249e-01,1:3.906208e-01);
   tree gen.3908500 = [&U] ((((((28:1.589305e-01,35:2.138999e-01):5.904649e-02,34:1.681372e-01):7.139106e-02,((40:9.598164e-02,(26:1.820138e-03,27:6.956538e-03):7.448834e-02):1.081473e-02,(19:2.420704e-01,(32:1.257127e-02,24:8.139051e-03):1.620632e-01):2.117136e-02):7.999847e-02):1.007770e-01,(20:7.154890e-02,33:1.672277e-01):3.895776e-01):6.822309e-02,((37:2.280505e-01,39:5.113389e-01):6.558611e-02,38:1.818321e-01):2.775791e-01):1.554098e-01,((((((((30:3.656972e-02,41:3.760448e-02):5.979925e-02,(((23:1.284684e-03,22:2.124049e-03):6.566358e-04,21:3.884412e-04):3.811135e-02,(43:8.593823e-04,44:3.373110e-03):1.373689e-01):5.870456e-03):1.570935e-01,36:3.730608e-01):1.466907e-01,42:4.895945e-01):1.541309e-01,3:5.746036e-01):2.311994e-01,((2:4.457602e-01,(25:2.671337e-01,29:3.786433e-01):1.138550e-01):1.026127e-01,4:5.501726e-01):1.191198e-01):4.290158e-02,((((((16:1.947106e+00,13:2.039945e+00):1.391338e-01,(18:2.378018e+00,17:1.528082e+00):5.225544e-01):3.381469e-01,10:1.250664e+00):2.571075e-01,((14:1.209285e+00,(15:1.055262e+00,(7:1.099456e+00,8:9.354284e-01):2.099472e-01):9.678543e-02):1.273339e-01,((12:1.262572e+00,(9:8.377144e-01,5:8.588790e-01):6.168731e-01):1.649485e-01,11:1.032457e+00):1.459112e-01):1.016008e-01):4.425825e-02,6:1.162304e+00):7.664587e-01,(46:5.215558e-01,45:2.091358e-01):6.459874e-01):8.283534e-02):1.240160e-01,31:6.853475e-01):1.187220e-01,1:3.954353e-01);
   tree gen.3909000 = [&U] ((((((45:2.353947e-02,46:3.327283e-01):5.800661e-01,(((((12:1.504398e+00,(5:8.678230e-01,9:8.563812e-01):5.878236e-01):1.612961e-01,11:1.027035e+00):1.194924e-01,((15:1.009350e+00,(8:1.042909e+00,7:1.100935e+00):1.140027e-01):1.129439e-01,14:1.242888e+00):1.854252e-01):7.185476e-02,(((18:2.416199e+00,17:1.474520e+00):8.182847e-01,(16:2.162750e+00,13:1.846781e+00):1.966120e-01):3.271904e-01,10:1.211875e+00):2.846487e-01):1.034299e-01,6:1.206305e+00):5.518194e-01):2.977973e-01,((36:3.072595e-01,((((23:2.100621e-05,22:4.031135e-04):1.512829e-03,21:6.113086e-03):4.038109e-02,((43:5.152633e-04,44:2.424623e-03):1.127976e-01,(30:4.378410e-02,41:2.225438e-02):3.025462e-02):4.475111e-02):1.209380e-01,42:2.335006e-01):2.815356e-03):3.306057e-01,3:5.525173e-01):2.908695e-01):6.556446e-02,(((29:3.695890e-01,25:1.756974e-01):1.497950e-01,2:4.001485e-01):1.501316e-01,4:6.186624e-01):7.469332e-02):1.177506e-01,31:6.747604e-01):1.047490e-01,(((20:8.142884e-02,33:1.074336e-01):3.577685e-01,((34:1.645909e-01,(35:2.236299e-01,28:1.215646e-01):5.576619e-02):6.112306e-02,(((32:1.011191e-02,24:2.009695e-03):1.524884e-01,19:2.656909e-01):2.366719e-02,((27:8.704940e-03,26:6.860575e-03):9.056022e-02,40:1.337259e-01):4.458615e-03):5.817719e-02):8.436881e-02):1.102970e-01,((38:1.467382e-01,37:3.509979e-01):5.916666e-02,39:5.516025e-01):2.389712e-01):1.654405e-01,1:3.934570e-01);
   tree gen.3909500 = [&U] ((((((36:3.086308e-01,(42:5.041341e-01,(((23:2.109995e-05,21:1.510028e-03):7.735454e-03,22:1.981193e-03):4.205175e-02,((43:5.175629e-04,44:2.304933e-03):1.107837e-01,(30:3.128845e-02,41:1.773634e-02):3.683675e-02):5.354112e-02):1.469757e-01):2.366634e-03):2.821670e-01,3:6.667242e-01):2.921676e-01,(((29:3.712384e-01,25:3.180574e-01):1.700841e-01,2:4.019343e-01):1.492317e-01,4:6.214234e-01):7.502666e-02):6.585707e-02,((45:1.172553e-01,46:4.162617e-01):8.339046e-01,(((((12:1.511112e+00,(5:8.716960e-01,9:8.602031e-01):5.591788e-01):1.749414e-01,11:1.031618e+00):1.166080e-01,((15:1.028422e+00,(8:1.047563e+00,7:1.212951e+00):1.145115e-01):1.134480e-01,14:1.248435e+00):1.862527e-01):1.267460e-01,(((18:2.426982e+00,17:1.481100e+00):7.952286e-01,(16:2.172402e+00,13:1.874596e+00):3.798396e-01):2.560854e-01,10:1.217283e+00):2.859190e-01):6.755675e-02,6:1.211689e+00):6.961436e-01):1.360347e-01):1.284992e-01,31:6.777717e-01):7.351373e-02,(((20:8.179225e-02,33:1.094912e-01):3.593651e-01,((34:1.653255e-01,(35:2.246279e-01,28:1.221071e-01):5.111109e-02):2.565752e-02,(((32:1.184095e-02,24:7.000535e-03):1.531689e-01,19:2.673603e-01):2.377281e-02,((27:8.743788e-03,26:6.891193e-03):9.096437e-02,40:1.343227e-01):1.144921e-02):4.586763e-02):8.717785e-02):1.397911e-01,(39:4.045588e-01,(37:3.448394e-01,38:2.894328e-01):1.013801e-01):1.931743e-01):1.661788e-01,1:4.010759e-01);
   tree gen.3910000 = [&U] (((((((29:3.141455e-01,25:3.101673e-01):1.929205e-01,2:4.286091e-01):1.410541e-01,4:6.060078e-01):7.316548e-02,((45:7.643164e-02,46:4.060995e-01):8.132179e-01,(((((12:1.473626e+00,(5:8.500719e-01,9:8.388641e-01):5.453073e-01):1.686438e-01,11:1.006027e+00):1.129904e-01,((15:1.040196e+00,(8:1.021576e+00,7:1.074147e+00):1.336324e-01):1.106337e-01,14:1.217465e+00):1.141167e-01):9.537816e-02,(((18:2.366776e+00,17:1.444359e+00):7.755014e-01,(16:2.118512e+00,13:1.828093e+00):2.196062e-01):2.199398e-01,10:1.187086e+00):2.957099e-01):1.038171e-01,6:1.181631e+00):6.788744e-01):1.326601e-01):6.422336e-02,(((36:2.953297e-01,((22:1.386474e-03,(23:6.916748e-04,21:2.479799e-03):1.435857e-03):4.091810e-02,((43:6.758270e-04,44:3.125651e-03):9.424917e-02,(30:3.051228e-02,41:1.729636e-02):3.592294e-02):4.450255e-02):1.445795e-01):2.648669e-01,42:5.052991e-01):1.021221e-02,3:6.501848e-01):2.849198e-01):1.253115e-01,31:6.609583e-01):8.685585e-02,(((20:7.976323e-02,33:1.067750e-01):5.217834e-01,((34:1.612243e-01,(35:2.657528e-01,28:1.190780e-01):5.010377e-02):6.869531e-02,(((32:5.834418e-03,24:6.301423e-03):1.493693e-01,19:2.607279e-01):3.143961e-02,((27:9.743234e-03,26:6.720243e-03):8.173534e-02,40:1.309906e-01):2.499582e-02):1.837656e-02):8.501523e-02):1.080241e-01,(37:4.056190e-01,(39:4.564014e-01,38:2.911773e-01):1.495686e-02):1.883823e-01):1.620564e-01,1:3.758540e-01);
   tree gen.3910500 = [&U] ((((((28:1.287689e-01,35:2.347014e-01):7.206214e-02,34:1.378356e-01):7.155150e-02,((40:9.502605e-02,(26:4.105633e-03,27:1.081737e-02):8.002867e-02):1.772830e-02,(19:2.408442e-01,(32:6.047803e-03,24:3.996398e-03):1.166810e-01):3.444481e-02):5.760238e-02):1.031273e-01,(20:6.471003e-02,33:9.438787e-02):3.624801e-01):9.896982e-02,(37:4.495162e-01,(38:1.891853e-01,39:4.502656e-01):9.275132e-02):1.782900e-01):1.330083e-01,((((((((21:1.792520e-03,(23:2.106794e-04,22:2.202108e-03):8.476842e-05):3.241143e-02,((43:1.351232e-03,44:2.024462e-03):1.258173e-01,(30:3.556555e-02,41:2.971550e-02):6.066512e-02):4.076166e-02):1.467805e-01,36:3.689614e-01):7.012418e-02,42:3.409926e-01):1.594712e-01,3:5.782865e-01):2.634777e-01,((((((13:2.005174e+00,(18:2.325313e+00,17:1.550832e+00):5.793649e-01):1.122732e-01,16:2.230450e+00):2.015701e-01,10:1.077909e+00):2.330368e-01,((14:1.205122e+00,(15:1.130837e+00,(7:1.093887e+00,8:1.065221e+00):1.603704e-01):6.505538e-02):1.743211e-01,((12:1.256176e+00,(9:8.334711e-01,5:9.319646e-01):6.142227e-01):1.973489e-01,11:1.058923e+00):1.470623e-01):1.038121e-01):6.860837e-02,6:1.156416e+00):5.737547e-01,(46:5.449514e-01,45:1.916375e-01):4.924596e-01):1.554294e-01):7.692310e-02,((2:3.657948e-01,(25:2.108315e-01,29:3.767253e-01):2.045206e-01):1.737925e-01,4:6.140197e-01):9.509183e-02):1.519106e-01,31:6.818759e-01):7.053196e-02,1:3.797623e-01);
   tree gen.3911000 = [&U] ((((((45:7.966605e-02,46:3.984731e-01):7.979461e-01,((((12:1.480492e+00,(5:1.063288e+00,9:8.231106e-01):5.350667e-01):2.124977e-01,11:1.080257e+00):1.414804e-01,((15:1.020662e+00,(8:1.002392e+00,7:1.176071e+00):1.669732e-01):1.116139e-01,14:1.171460e+00):2.295376e-01):9.668992e-02,(6:1.092160e+00,(((18:2.322329e+00,17:1.417234e+00):6.721020e-01,(16:2.078727e+00,13:1.793762e+00):2.154821e-01):3.781946e-01,10:1.164793e+00):1.762015e-01):9.457425e-02):6.661254e-01):1.301688e-01,(((29:3.082460e-01,25:2.589601e-01):1.784257e-01,2:4.205600e-01):8.204305e-02,4:5.946272e-01):8.605714e-02):6.301727e-02,(3:6.379746e-01,((36:2.946635e-01,(((23:9.888190e-04,22:4.036342e-03):5.801581e-03,21:2.844553e-04):3.727848e-02,((43:5.164533e-04,44:1.918248e-03):9.541472e-02,(30:6.991407e-02,41:4.121866e-02):5.531998e-02):3.421013e-02):1.479591e-01):1.448193e-01,42:4.958098e-01):1.106041e-01):2.504574e-01):1.229582e-01,31:6.930410e-01):1.250689e-01,(((20:6.590905e-02,33:1.061382e-01):5.121452e-01,(34:1.581965e-01,((((32:1.477862e-02,24:8.324131e-03):1.351373e-01,19:3.024206e-01):1.813953e-02,((27:9.560260e-03,26:6.594040e-03):8.225905e-02,40:1.285306e-01):2.202530e-02):5.262517e-02,(35:2.454080e-01,28:1.662563e-01):5.202625e-02):7.704208e-03):1.092991e-01):1.059955e-01,((39:4.436912e-01,37:4.680412e-01):2.793101e-02,38:2.857091e-01):1.848445e-01):1.341792e-01,1:3.574605e-01);
   tree gen.3911500 = [&U] ((((((45:8.183987e-02,46:4.376065e-01):8.197194e-01,((((12:1.520890e+00,(5:1.092302e+00,9:8.455707e-01):5.496669e-01):2.097534e-01,11:1.109734e+00):1.453410e-01,((15:1.048512e+00,(8:1.029744e+00,7:1.208162e+00):1.615866e-01):8.537632e-02,14:1.203425e+00):2.387394e-01):9.932827e-02,(6:1.121961e+00,(((18:2.385698e+00,17:1.455906e+00):6.904415e-01,(16:2.135449e+00,13:1.842708e+00):1.779982e-01):3.300022e-01,10:1.196577e+00):2.883617e-01):9.715488e-02):6.843018e-01):1.337206e-01,(3:6.553828e-01,((36:3.027039e-01,((23:1.307897e-03,(22:2.866306e-03,21:2.627667e-03):7.989342e-04):3.662753e-02,((43:1.026252e-03,44:1.970591e-03):1.483927e-01,(30:4.986713e-02,41:2.374159e-02):5.682948e-02):3.514361e-02):1.655985e-01):1.427972e-01,42:5.093388e-01):8.244129e-02):2.335149e-01):5.633777e-02,(((29:3.166571e-01,25:2.660262e-01):3.068097e-01,2:4.320357e-01):1.012126e-01,4:6.102733e-01):6.795922e-02):1.510172e-01,31:7.119518e-01):1.284816e-01,(((20:7.134126e-02,33:1.256020e-01):4.362505e-01,(((((32:1.785792e-02,24:2.099396e-03):1.388248e-01,19:3.106727e-01):1.328424e-02,((27:9.821128e-03,26:9.539906e-03):8.450363e-02,40:1.320378e-01):2.327072e-02):6.428050e-02,(35:2.521043e-01,28:1.707929e-01):4.596665e-02):7.743145e-03,34:1.625132e-01):1.176609e-01):1.110253e-01,((39:4.557981e-01,37:4.398713e-01):1.375349e-01,38:2.935052e-01):1.508657e-01):1.091035e-01,1:3.672144e-01);
   tree gen.3912000 = [&U] ((((((28:1.843297e-01,35:2.395210e-01):3.900748e-02,34:1.406661e-01):7.338812e-02,((40:1.245862e-01,(26:5.363177e-03,27:1.283217e-02):9.816141e-02):7.316985e-03,(19:2.503322e-01,(32:7.173724e-03,24:4.997704e-03):1.505242e-01):3.855388e-02):5.835045e-02):1.140017e-01,(20:7.799451e-02,33:9.632612e-02):4.209021e-01):8.128465e-02,(38:1.642283e-01,(39:3.599031e-01,37:2.265744e-01):1.836983e-01):1.587791e-01):1.357397e-01,((((((((23:5.966081e-05,(21:1.492139e-03,22:4.368104e-03):7.561932e-04):8.965856e-03,((43:9.094184e-04,44:6.177748e-03):1.209894e-01,(30:5.139699e-02,41:4.468394e-02):1.559126e-02):4.468461e-02):1.295599e-01,36:3.765380e-01):1.767288e-02,42:1.845086e-01):2.263237e-01,3:5.901616e-01):2.348574e-01,(((((13:2.046350e+00,16:2.276253e+00):1.137316e-01,(18:2.421931e+00,17:1.247680e+00):8.184382e-01):2.648304e-01,10:1.083173e+00):2.415875e-01,(6:1.187175e+00,((14:1.229869e+00,(15:1.145846e+00,(7:1.116349e+00,8:1.087095e+00):1.446249e-01):9.180155e-02):1.499090e-01,((12:1.281972e+00,(9:8.705606e-01,5:9.511025e-01):6.096366e-01):1.901954e-01,11:1.099758e+00):1.720060e-01):7.490206e-02):8.946777e-02):7.431572e-01,(46:8.971634e-01,45:1.307293e-01):5.152947e-01):1.628321e-01):4.295226e-02,((2:3.604466e-01,(25:2.510415e-01,29:3.972404e-01):1.914830e-01):1.973739e-01,4:5.458657e-01):1.379611e-01):2.131971e-01,31:6.958782e-01):6.688793e-02,1:3.925162e-01);
   tree gen.3912500 = [&U] ((((((45:3.246363e-02,46:5.681839e-01):6.639561e-01,((((18:2.451972e+00,17:1.665923e+00):7.096218e-01,(16:2.194771e+00,13:1.824512e+00):3.964899e-01):2.641071e-01,10:1.229818e+00):3.081355e-01,(6:1.160777e+00,(((12:1.563140e+00,(5:1.122646e+00,9:8.690605e-01):5.649366e-01):2.162164e-01,11:1.140562e+00):1.709757e-01,((15:1.039618e+00,(8:1.058350e+00,7:1.119931e+00):1.967461e-01):1.152536e-01,14:1.236856e+00):1.620913e-01):1.008351e-01):8.205404e-02):7.033116e-01):1.259005e-01,(3:6.523401e-01,((36:3.297078e-01,(((23:2.199621e-03,(21:1.312730e-03,22:9.830918e-04):8.694203e-04):3.564550e-02,(30:7.695329e-02,41:5.074551e-02):5.616967e-02):1.141262e-02,(43:1.908184e-03,44:2.688845e-03):1.525151e-01):1.707822e-01):1.695512e-01,42:4.716746e-01):8.951565e-02):2.400019e-01):8.935688e-02,(((29:3.254537e-01,25:2.734164e-01):1.761146e-01,2:4.440376e-01):1.182251e-01,4:6.272266e-01):1.079294e-01):1.552124e-01,31:7.317297e-01):1.459687e-01,(((20:5.894019e-02,33:1.158998e-01):4.483694e-01,((((19:2.788806e-01,(32:1.008878e-02,24:2.245662e-03):1.480334e-01):2.641038e-02,((27:7.319057e-03,26:7.406775e-03):8.187807e-02,40:1.357058e-01):1.805321e-02):5.425066e-02,(35:2.485118e-01,28:1.786818e-01):6.589016e-02):7.638530e-03,34:1.670278e-01):8.024274e-02):1.141095e-01,((39:4.684601e-01,37:2.398488e-01):7.936718e-02,38:2.360357e-01):2.261400e-01):1.613289e-01,1:3.540908e-01);
   tree gen.3913000 = [&U] ((((((46:1.015477e+00,45:5.422273e-01):2.919481e-01,((6:1.185275e+00,((((5:9.416928e-01,9:9.083382e-01):6.598467e-01,12:1.549415e+00):1.253077e-01,11:9.806108e-01):1.561339e-01,((15:1.088209e+00,(8:1.032883e+00,7:1.108079e+00):1.594308e-01):7.378152e-02,14:1.231438e+00):1.554668e-01):1.441231e-01):6.975563e-02,((16:2.423566e+00,(13:2.052708e+00,(17:1.437859e+00,18:2.220936e+00):5.683225e-01):1.293479e-01):2.447168e-01,10:1.009174e+00):2.210728e-01):7.161023e-01):1.152869e-01,((3:6.366206e-01,(36:3.202639e-01,((41:2.299235e-02,30:4.729303e-02):5.948229e-02,((43:3.160232e-04,44:4.859894e-03):1.586917e-01,(23:2.520507e-03,(22:2.272316e-04,21:7.582286e-04):4.862708e-04):4.475188e-02):2.171222e-02):1.062674e-01):2.766010e-01):1.261754e-01,42:5.172828e-01):1.087266e-01):8.667863e-02,((2:3.986374e-01,(29:4.280652e-01,25:2.896177e-01):1.907610e-01):1.665689e-01,4:5.082101e-01):1.006335e-01):1.730063e-01,31:6.642849e-01):6.672689e-02,((((((27:1.020593e-02,26:2.011388e-03):6.667162e-02,40:1.075966e-01):1.376114e-02,(19:2.707326e-01,((32:6.657300e-03,24:3.756376e-03):5.269825e-02,34:4.690017e-02):8.592584e-02):1.532330e-02):3.706300e-02,(28:1.319941e-01,35:2.430716e-01):6.179089e-02):8.804443e-02,(33:1.021083e-01,20:7.534029e-02):4.315077e-01):5.960329e-02,(37:3.007753e-01,(38:1.322838e-01,39:3.175130e-01):1.166825e-01):2.966177e-01):2.066601e-01,1:3.845764e-01);
   tree gen.3913500 = [&U] (((((46:1.317632e+00,((36:3.708427e-01,((((22:2.398672e-03,23:9.490996e-04):2.049027e-04,21:3.522790e-03):4.291843e-02,(41:2.642744e-02,30:4.162555e-02):4.833564e-02):4.346026e-03,(44:6.894680e-03,43:2.046420e-04):1.612459e-01):1.313156e-01):3.202984e-01,3:5.711180e-01):1.628318e-01):1.716430e-02,(42:1.381537e-01,45:2.732429e-01):4.276180e-01):1.278285e-01,((((25:2.438203e-01,29:3.826822e-01):3.015646e-01,2:3.939404e-01):1.054129e-01,(6:1.101152e+00,((10:1.386869e+00,((13:2.001021e+00,16:2.032082e+00):3.136846e-01,(17:1.489113e+00,18:2.312014e+00):6.832201e-01):2.707090e-01):1.825401e-01,(((12:1.365684e+00,(9:8.299932e-01,5:9.971246e-01):6.941190e-01):2.144733e-01,11:1.037234e+00):1.551206e-01,(14:1.273153e+00,((7:1.010196e+00,8:9.846254e-01):2.540822e-01,15:1.105906e+00):9.159326e-02):1.416131e-01):7.814653e-02):1.001781e-01):8.179896e-01):5.107998e-02,4:5.777092e-01):1.066520e-01):1.044120e-01,31:6.248237e-01):9.963959e-02,((((34:1.582312e-01,(28:1.492017e-01,35:2.198312e-01):5.598022e-02):4.499401e-02,(((26:1.306354e-03,27:8.189978e-03):9.625118e-02,40:1.144473e-01):2.778242e-02,(19:2.139021e-01,(32:8.120144e-03,24:3.942776e-03):1.374186e-01):3.425182e-02):4.474031e-02):8.251183e-02,(33:1.331930e-01,20:6.237028e-02):4.392451e-01):3.991067e-02,(38:3.084065e-01,(39:3.048478e-02,37:1.186710e-01):3.419348e-01):2.516973e-01):2.333185e-01,1:4.222793e-01);
   tree gen.3914000 = [&U] ((((((45:5.080667e-02,46:5.019985e-01):7.849194e-01,(6:1.168250e+00,((((12:1.445146e+00,(5:9.628478e-01,9:8.202156e-01):6.845341e-01):1.367312e-01,11:1.102986e+00):1.997297e-01,((15:1.005368e+00,(8:1.023482e+00,7:1.158941e+00):1.971581e-01):5.880528e-02,14:1.249723e+00):1.629503e-01):1.221200e-01,(((18:2.371191e+00,17:1.686199e+00):6.291600e-01,(16:2.122464e+00,13:1.764403e+00):2.475574e-01):3.335953e-01,10:1.233173e+00):2.953998e-01):9.126630e-02):6.509668e-01):1.584725e-01,(3:6.308487e-01,((36:3.287637e-01,(((43:3.019846e-03,44:3.664858e-03):1.462277e-01,(30:4.427672e-02,41:1.346389e-02):1.104171e-01):6.852407e-03,(21:1.010499e-03,(22:2.690749e-03,23:5.745219e-04):1.058831e-03):2.804570e-02):1.090899e-01):2.185280e-01,42:4.324011e-01):8.967606e-02):2.234768e-01):5.884101e-02,(((29:3.177411e-01,25:2.644087e-01):2.915224e-01,2:4.526323e-01):1.226857e-01,4:6.065625e-01):1.159447e-01):1.249334e-01,31:6.611035e-01):6.476089e-02,(((20:5.068690e-02,33:1.120815e-01):4.235594e-01,((35:2.348934e-01,28:1.266569e-01):6.321612e-02,(34:1.646075e-01,((19:2.696929e-01,(32:8.754119e-03,24:7.860063e-03):1.497629e-01):2.765647e-02,((27:6.887933e-03,26:4.043611e-03):1.041380e-01,40:1.085113e-01):5.081159e-03):6.414680e-02):1.747289e-03):8.535369e-02):7.392132e-02,(37:4.057585e-01,(39:3.640177e-01,38:1.828043e-01):9.907307e-02):3.184279e-01):1.501588e-01,1:4.343875e-01);
   tree gen.3914500 = [&U] ((((((45:2.527146e-02,46:3.558946e-01):7.251064e-01,(6:1.203015e+00,((((12:1.443749e+00,(5:9.619172e-01,9:8.194228e-01):6.838725e-01):1.365990e-01,11:1.015999e+00):1.995367e-01,((15:1.004396e+00,(8:1.022493e+00,7:1.157821e+00):1.969675e-01):5.874845e-02,14:1.248515e+00):2.062646e-01):1.268615e-01,(((18:2.368900e+00,17:1.684569e+00):6.109143e-01,(16:1.982863e+00,13:1.762698e+00):2.289377e-01):3.184413e-01,10:1.231982e+00):2.490808e-01):1.155889e-01):6.503376e-01):1.583193e-01,(3:6.302390e-01,((36:3.550887e-01,((43:2.053634e-03,44:4.342353e-03):1.339646e-01,((30:4.423393e-02,41:3.134712e-02):1.103104e-01,(22:1.086254e-03,(23:1.857858e-03,21:8.894375e-04):1.465799e-03):4.571360e-02):2.321440e-02):1.089845e-01):2.183168e-01,42:4.897871e-01):8.958939e-02):2.232608e-01):8.978908e-02,(((29:3.174340e-01,25:1.916637e-01):2.879212e-01,2:4.521948e-01):1.544541e-01,4:6.059762e-01):1.158326e-01):1.437483e-01,31:6.604645e-01):1.454781e-01,(((20:5.063791e-02,33:1.119732e-01):4.231501e-01,((35:2.339149e-01,28:1.281084e-01):6.315503e-02,(34:1.662922e-01,((19:2.694322e-01,(32:8.745659e-03,24:7.852466e-03):1.496182e-01):2.751218e-02,((27:7.864900e-03,26:2.987471e-03):9.294558e-02,40:1.084064e-01):9.776914e-03):6.845129e-02):1.745600e-03):9.367674e-02):7.403043e-02,((38:1.826276e-01,39:3.636658e-01):1.425853e-02,37:3.153375e-01):3.445735e-01):1.500136e-01,1:4.132452e-01);
   tree gen.3915000 = [&U] ((((((45:2.135630e-02,46:2.896489e-01):7.161202e-01,(6:1.188106e+00,((((12:1.425857e+00,(5:9.499962e-01,9:8.092677e-01):6.753972e-01):1.537314e-01,11:1.003408e+00):1.526412e-01,((15:1.233846e+00,(8:1.009821e+00,7:1.082271e+00):1.650327e-01):6.777562e-02,14:1.273778e+00):1.996462e-01):1.270259e-01,(((18:2.339542e+00,17:1.663692e+00):6.033433e-01,(16:1.958289e+00,13:1.763871e+00):3.103734e-01):3.029946e-01,10:1.144723e+00):2.459939e-01):7.080611e-02):6.422780e-01):1.563573e-01,(3:6.224284e-01,((36:3.506880e-01,((30:5.041478e-02,41:3.095864e-02):6.824658e-02,((43:6.395600e-04,44:3.594840e-03):1.745499e-01,(22:3.743122e-04,(21:1.892736e-05,23:1.912178e-03):1.368680e-03):3.310168e-02):8.304379e-03):1.076339e-01):1.728836e-01,42:2.878098e-01):1.141537e-01):2.175580e-01):8.867633e-02,(((29:3.135001e-01,25:1.892884e-01):2.318263e-01,2:4.465908e-01):1.525399e-01,4:5.505057e-01):6.361159e-02):2.084576e-01,31:6.522794e-01):5.098062e-02,(((20:6.766507e-02,33:1.235542e-01):4.179060e-01,(34:1.609897e-01,((35:2.296358e-01,28:1.265207e-01):8.716771e-02,((19:2.972840e-01,(32:1.294822e-02,24:9.725852e-03):1.273921e-01):3.568717e-02,((27:7.197483e-03,26:2.950448e-03):9.179371e-02,40:1.042079e-01):7.710921e-03):6.897129e-02):8.372905e-03):9.251580e-02):9.102525e-02,(38:1.803643e-01,(39:3.654049e-01,37:3.439782e-01):1.213638e-02):3.043236e-01):1.481545e-01,1:4.081238e-01);
   tree gen.3915500 = [&U] ((((((36:3.335792e-01,((44:3.365494e-03,43:1.785235e-03):1.171249e-01,((21:8.141803e-04,(22:2.922251e-04,23:9.487575e-05):1.356129e-03):4.062668e-02,(41:2.094667e-02,30:4.674027e-02):7.830711e-02):4.755464e-03):1.677285e-01):2.503869e-01,3:6.046680e-01):1.857641e-01,(45:7.332346e-01,(46:1.423680e+00,42:4.628416e-01):1.443966e-01):4.431876e-02):1.378976e-01,((((25:2.978763e-01,29:3.756429e-01):2.615805e-01,2:4.170822e-01):1.578712e-01,(((10:1.224200e+00,((13:1.971767e+00,16:2.151456e+00):1.444372e-01,(17:1.576590e+00,18:2.447831e+00):7.115624e-01):2.872750e-01):3.117272e-01,(((12:1.445910e+00,(9:8.568739e-01,5:1.002559e+00):7.222278e-01):1.855939e-01,11:1.098166e+00):2.179991e-01,(14:1.342550e+00,((7:1.229510e+00,8:1.046728e+00):1.974635e-01,15:1.159398e+00):6.823319e-02):1.817088e-01):1.173009e-01):4.379803e-02,6:1.165838e+00):8.660418e-01):6.071169e-02,4:6.116463e-01):9.121121e-02):1.374004e-01,31:6.643717e-01):1.152203e-01,((((34:1.494906e-01,(28:1.377371e-01,35:2.198776e-01):4.843423e-02):4.549921e-02,(((26:5.605585e-03,27:9.127841e-03):6.756310e-02,40:1.581388e-01):5.584917e-02,((32:9.220963e-03,24:2.476656e-03):1.583888e-01,19:2.850180e-01):1.293496e-02):7.551018e-02):7.586930e-02,(33:1.147125e-01,20:7.457965e-02):4.650482e-01):9.337165e-02,(38:3.605003e-01,(39:2.829960e-01,37:1.230882e-01):2.366537e-01):1.807571e-01):1.829726e-01,1:4.611031e-01);
   tree gen.3916000 = [&U] ((((((45:1.964280e-01,46:6.579430e-01):6.637310e-01,(((((12:1.412110e+00,(5:9.408377e-01,9:8.014659e-01):6.688860e-01):1.772253e-01,11:9.937345e-01):1.119714e-01,((15:1.082721e+00,(8:9.721854e-01,7:1.040424e+00):1.554130e-01):5.490827e-02,14:1.261498e+00):2.835873e-01):7.051312e-02,6:1.176652e+00):3.660270e-02,(((18:2.316987e+00,17:1.647653e+00):5.975267e-01,(16:1.939410e+00,13:1.746866e+00):2.703979e-01):3.003222e-01,10:1.133687e+00):3.176268e-01):6.424173e-01):8.748068e-02,(3:6.164279e-01,((36:3.279305e-01,((30:3.456463e-02,41:3.006987e-02):5.583633e-02,((43:6.137035e-04,44:5.275385e-03):1.771451e-01,((22:5.739516e-04,23:1.988544e-03):2.043680e-03,21:8.375114e-05):2.526080e-02):5.096421e-02):1.065962e-01):1.270474e-01,42:3.764214e-01):1.491638e-01):2.154606e-01):6.568619e-02,(((29:3.104777e-01,25:2.271140e-01):1.862117e-01,2:4.422854e-01):1.809634e-01,4:5.491030e-01):8.506278e-02):1.842652e-01,31:6.459911e-01):5.048914e-02,(((20:6.701274e-02,33:1.223630e-01):3.707754e-01,(((35:2.274220e-01,28:1.226055e-01):8.632736e-02,34:1.594376e-01):1.590792e-02,((19:2.944180e-01,(32:1.282340e-02,24:8.432845e-03):1.345722e-01):5.568144e-03,((27:1.244661e-02,26:2.292980e-03):7.093905e-02,40:1.014550e-01):2.696114e-02):6.946924e-02):9.162390e-02):9.014771e-02,((38:2.282049e-01,37:3.289164e-01):2.325475e-02,39:3.797979e-01):1.795358e-01):1.395941e-01,1:4.041893e-01);
   tree gen.3916500 = [&U] ((((((45:1.206139e-01,46:8.768493e-01):5.039318e-01,(((((12:1.405453e+00,(5:9.364020e-01,9:7.976873e-01):6.657325e-01):1.763897e-01,11:9.890494e-01):1.374883e-01,((15:1.077617e+00,(8:9.676019e-01,7:1.036281e+00):1.553338e-01):8.002574e-02,14:1.255551e+00):1.363595e-01):7.018068e-02,(((18:2.306063e+00,17:1.639885e+00):5.947096e-01,(16:1.930266e+00,13:1.769099e+00):2.154807e-01):2.989063e-01,10:1.157552e+00):3.110838e-01):6.505616e-02,6:1.171105e+00):7.420086e-01):9.578409e-02,(3:6.135216e-01,((36:3.263844e-01,((30:4.572396e-02,41:3.201049e-02):3.108468e-02,((43:2.542016e-03,44:5.250514e-03):1.123779e-01,((23:1.126055e-03,22:6.557024e-04):2.049237e-03,21:8.917768e-05):2.514170e-02):3.083299e-02):1.060936e-01):1.264484e-01,42:2.946553e-01):1.484605e-01):2.144448e-01):6.537650e-02,(((29:3.472034e-01,25:1.694583e-01):1.892848e-01,2:3.446440e-01):1.840332e-01,4:5.465142e-01):8.466174e-02):1.833965e-01,31:6.429454e-01):1.171811e-01,(((20:6.669680e-02,33:1.016435e-01):4.184071e-01,(((35:2.263497e-01,28:1.117936e-01):8.592036e-02,34:1.586859e-01):4.781497e-02,((19:2.438244e-01,(32:1.157760e-02,24:1.127211e-02):1.339378e-01):2.260372e-02,((27:1.238793e-02,26:1.064493e-03):7.060460e-02,40:1.009767e-01):2.889952e-02):6.424174e-02):9.119193e-02):1.049214e-01,((39:3.899398e-01,37:3.273657e-01):2.390418e-02,38:2.093440e-01):2.767051e-01):1.389360e-01,1:3.871343e-01);
   tree gen.3917000 = [&U] (((((34:1.685241e-01,(28:1.474874e-01,35:2.211835e-01):4.066593e-02):5.692856e-02,((40:1.223821e-01,(26:3.247416e-03,27:8.322622e-03):8.657195e-02):2.940868e-02,((32:5.975361e-03,24:2.798256e-03):1.308462e-01,19:2.564573e-01):1.094480e-02):8.497511e-02):7.233715e-02,(20:8.232343e-02,33:1.233864e-01):3.970480e-01):1.175875e-01,((38:1.931817e-01,39:2.959884e-01):1.106648e-01,37:3.907805e-01):2.546898e-01):9.542130e-02,(((((2:3.944900e-01,(25:3.149172e-01,29:4.166110e-01):2.065127e-01):1.534049e-01,4:6.081487e-01):6.446613e-02,(((42:4.714048e-02,36:8.117031e-02):2.399546e-01,((((23:1.214443e-04,22:3.877825e-03):5.171230e-03,21:1.230275e-02):4.377177e-02,(43:1.660976e-03,44:4.950669e-03):1.675648e-01):3.508431e-02,(41:1.878677e-02,30:2.974396e-02):4.095667e-02):1.538988e-01):2.532776e-01,3:6.191634e-01):2.650248e-01):4.182142e-02,((6:1.086675e+00,(((14:1.256903e+00,(15:1.001818e+00,(7:1.056118e+00,8:1.122187e+00):1.660237e-01):6.075851e-02):1.846512e-01,((12:1.300356e+00,(9:8.235903e-01,5:1.066898e+00):5.908738e-01):2.795340e-01,11:1.040422e+00):1.500997e-01):8.801715e-02,(((13:1.857223e+00,(18:2.063262e+00,17:1.373171e+00):7.330744e-01):1.325201e-01,16:2.098164e+00):3.398529e-01,10:1.182077e+00):2.346806e-01):7.899648e-02):8.249797e-01,(46:9.930537e-01,45:3.349553e-01):4.614067e-01):6.265906e-02):1.171753e-01,31:6.557042e-01):1.135345e-01,1:4.107332e-01);
   tree gen.3917500 = [&U] ((((((36:3.206385e-01,(((23:2.226248e-03,22:3.668635e-03):1.565277e-03,21:1.439395e-03):2.356205e-02,((44:2.751745e-03,43:4.771746e-03):1.366462e-01,(41:1.782434e-02,30:4.598880e-02):5.457471e-02):5.214174e-02):2.180393e-01):2.350499e-01,3:6.496413e-01):9.722622e-02,(46:1.344201e+00,(45:5.996862e-01,42:2.751716e-01):9.750208e-02):2.107807e-01):1.569713e-01,(((((((12:1.358169e+00,(9:8.995028e-01,5:9.385304e-01):6.897878e-01):2.433827e-01,11:1.119846e+00):1.725441e-01,(14:1.267599e+00,((7:1.160871e+00,8:9.882925e-01):1.899515e-01,15:1.094672e+00):6.144009e-02):1.813838e-01):9.475318e-02,(10:1.344795e+00,((13:1.975164e+00,16:2.016366e+00):2.890443e-01,(17:1.290973e+00,18:2.311177e+00):8.331847e-01):2.656995e-01):2.480522e-01):9.978716e-02,6:1.207989e+00):8.098771e-01,((25:3.183412e-01,29:3.660998e-01):1.559823e-01,2:4.609133e-01):1.009694e-01):3.426185e-02,4:6.157279e-01):1.002126e-01):1.634510e-01,31:7.527063e-01):9.961178e-02,((((34:1.503392e-01,(28:1.300477e-01,35:2.604052e-01):4.180818e-02):5.094581e-02,(((32:2.670571e-03,24:3.959738e-03):1.239916e-01,19:2.725624e-01):2.619039e-02,((26:3.493153e-03,27:1.265603e-02):7.787474e-02,40:1.170175e-01):2.309206e-02):4.866064e-02):1.220808e-01,(33:1.345002e-01,20:5.103239e-02):4.423296e-01):1.217097e-01,(38:2.948985e-01,(39:3.994508e-01,37:3.380620e-01):1.845829e-01):1.770178e-01):1.307636e-01,1:4.034500e-01);
   tree gen.3918000 = [&U] ((((((45:7.462250e-02,46:7.217259e-01):5.669396e-01,(((((12:1.474467e+00,(5:9.823838e-01,9:8.368576e-01):6.710054e-01):2.054118e-01,11:1.090718e+00):1.442396e-01,((15:1.053446e+00,(8:1.015116e+00,7:1.206149e+00):1.315853e-01):1.632709e-01,14:1.317204e+00):1.228313e-01):9.614529e-02,(((18:2.419302e+00,17:1.612206e+00):6.732170e-01,(16:2.025052e+00,13:1.855970e+00):3.366327e-01):3.145957e-01,10:1.214393e+00):2.424671e-01):1.139753e-01,6:1.228612e+00):7.460476e-01):1.004876e-01,(3:6.436485e-01,((36:3.424115e-01,(((43:3.049697e-04,44:3.041202e-03):1.231486e-01,(30:4.796922e-02,41:1.971427e-02):6.925017e-02):1.529532e-02,((22:1.856752e-03,21:3.217619e-04):1.042462e-03,23:2.119320e-03):2.102269e-02):1.815803e-01):1.286719e-01,42:2.095205e-01):1.408230e-01):2.249751e-01):5.118449e-02,(((29:3.642528e-01,25:1.731853e-01):2.139709e-01,2:3.981543e-01):1.953419e-01,4:5.733507e-01):8.171811e-02):1.547132e-01,31:6.015259e-01):1.012606e-01,(((20:5.648513e-02,33:1.312557e-01):3.727631e-01,((35:2.667579e-01,28:1.421227e-01):3.265766e-02,(34:1.613868e-01,((19:2.557973e-01,(32:1.214612e-02,24:7.204757e-03):1.405147e-01):2.986441e-02,((27:1.299623e-02,26:4.955010e-03):9.580592e-02,40:1.526792e-01):1.706733e-02):4.638875e-02):2.251343e-02):9.304809e-02):1.204474e-01,(38:2.196238e-01,(37:3.645191e-01,39:3.593063e-01):9.904907e-02):2.356967e-01):1.108747e-01,1:4.075125e-01);
   tree gen.3918500 = [&U] ((((((45:1.331352e-01,46:1.087807e+00):5.560887e-01,(((((12:1.446247e+00,(5:9.635815e-01,9:8.208406e-01):6.581627e-01):1.356774e-01,11:1.069843e+00):1.414790e-01,((15:1.033284e+00,(8:9.956870e-01,7:1.183064e+00):1.290668e-01):1.412326e-01,14:1.291994e+00):1.304355e-01):1.062912e-01,(((18:2.372998e+00,17:1.581349e+00):6.603319e-01,(16:1.986293e+00,13:1.820448e+00):3.301898e-01):2.481135e-01,10:1.191150e+00):2.814574e-01):1.117939e-01,6:1.205097e+00):7.317687e-01):1.443485e-01,(3:6.313294e-01,((36:2.585814e-01,(((43:7.113353e-04,44:2.982995e-03):1.207916e-01,(30:5.100858e-02,41:3.017124e-02):6.715220e-02):2.345910e-02,(21:1.885879e-03,(22:7.707791e-06,23:2.078757e-03):2.414734e-03):3.522610e-02):1.781050e-01):1.019235e-01,42:2.055104e-01):1.381277e-01):2.683947e-01):8.087082e-02,(((29:3.572812e-01,25:1.698706e-01):2.903443e-01,2:3.905338e-01):1.460646e-01,4:5.623771e-01):1.124242e-01):1.517521e-01,31:5.900130e-01):9.932256e-02,(((20:5.559032e-02,33:7.307857e-02):3.935707e-01,((35:2.616523e-01,28:1.394025e-01):4.819703e-02,(34:1.301439e-01,((27:1.274749e-02,26:2.241329e-03):9.990949e-02,(40:1.426090e-01,(19:2.509015e-01,(32:6.061171e-03,24:3.753449e-03):1.347431e-01):2.929282e-02):8.197318e-03):2.013593e-02):6.269647e-02):7.919113e-02):1.181421e-01,(38:2.154203e-01,(37:2.859385e-01,39:1.671086e-01):1.954406e-01):2.311856e-01):1.259736e-01,1:4.005020e-01);
   tree gen.3919000 = [&U] ((((((45:2.090971e-01,46:3.991484e-01):5.769317e-01,(((((12:1.500454e+00,(5:9.996978e-01,9:8.516068e-01):6.828315e-01):1.407628e-01,11:1.109942e+00):1.467818e-01,((15:1.072012e+00,(8:1.033007e+00,7:1.227406e+00):1.339044e-01):1.465262e-01,14:1.340419e+00):1.567515e-01):8.097465e-02,(((18:2.461941e+00,17:1.640620e+00):6.850821e-01,(16:2.241109e+00,13:1.888680e+00):3.562915e-01):2.175867e-01,10:1.235796e+00):2.920068e-01):4.821363e-02,6:1.250265e+00):7.591963e-01):1.497589e-01,(3:6.003186e-01,((36:2.640294e-01,42:2.169357e-01):5.066738e-02,((30:4.371961e-02,41:3.130210e-02):4.909035e-02,((21:1.724530e-03,(23:2.156672e-03,22:8.278093e-06):1.032943e-03):3.654642e-02,(43:7.581449e-04,44:3.094801e-03):1.274350e-01):3.666873e-02):9.136158e-02):3.084050e-01):2.441908e-01):8.390196e-02,(((29:3.706726e-01,25:1.987341e-01):1.973807e-01,2:3.854176e-01):1.673162e-01,4:5.834557e-01):1.166380e-01):1.347752e-01,31:6.763519e-01):1.030453e-01,(((20:5.767392e-02,33:7.581765e-02):4.083223e-01,((35:2.714594e-01,28:1.446275e-01):5.000352e-02,(34:1.350219e-01,(40:1.479542e-01,((27:1.439550e-02,26:6.124941e-03):9.956584e-02,(19:2.603056e-01,(32:2.611261e-03,24:3.020195e-03):1.397935e-01):2.974190e-02):8.311685e-03):2.348980e-02):6.504641e-02):8.601028e-02):1.253484e-01,(38:2.234945e-01,(37:2.751730e-01,39:2.607814e-01):2.027660e-01):2.398507e-01):1.671642e-01,1:4.155133e-01);
   tree gen.3919500 = [&U] ((((((45:3.011559e-01,46:3.807107e-01):5.502817e-01,(((((12:1.431144e+00,(5:9.535192e-01,9:8.122688e-01):6.512898e-01):1.342606e-01,11:1.058671e+00):1.400015e-01,((15:1.112855e+00,(8:9.852894e-01,7:1.198436e+00):1.647207e-01):1.397578e-01,14:1.278502e+00):1.399915e-01):8.473421e-02,(((18:2.118786e+00,17:1.564835e+00):6.534363e-01,(16:2.137586e+00,13:1.801437e+00):3.398334e-01):2.075358e-01,10:1.178712e+00):2.785183e-01):6.081272e-02,6:1.236380e+00):7.241270e-01):8.048605e-02,(3:5.725883e-01,((36:2.518332e-01,42:2.069149e-01):5.155606e-02,((30:3.605511e-02,41:3.231872e-02):1.920789e-02,((22:8.278672e-05,(21:8.089880e-04,23:1.989557e-03):3.547767e-03):4.279609e-02,(43:5.703748e-04,44:2.223076e-03):1.215484e-01):4.450535e-02):1.216025e-01):3.209382e-01):2.410132e-01):9.396451e-02,(((29:3.535502e-01,25:1.895540e-01):1.882632e-01,2:3.676142e-01):1.626132e-01,4:5.565044e-01):1.066320e-01):1.285496e-01,31:6.451094e-01):9.828537e-02,(((20:7.221198e-02,33:1.303374e-01):4.296624e-01,((35:2.589200e-01,28:1.379468e-01):5.493668e-02,((34:1.287849e-01,(19:2.482814e-01,(32:2.971426e-03,24:2.880684e-03):1.333361e-01):4.220202e-02):1.157900e-02,((27:1.063363e-02,26:2.713298e-03):9.605244e-02,40:1.176286e-01):1.079973e-02):6.204175e-02):8.203723e-02):1.164534e-01,(38:2.131707e-01,(37:2.026352e-01,39:2.078401e-01):1.933997e-01):2.496301e-01):1.360171e-01,1:3.963196e-01);
   tree gen.3920000 = [&U] (((((45:5.807986e-01,42:4.426800e-01):2.286174e-01,(46:1.032777e+00,((36:2.592242e-01,(((23:4.259021e-04,22:1.515396e-04):4.026084e-05,21:1.748696e-03):1.492806e-02,((44:4.990597e-03,43:1.014526e-03):1.097077e-01,(41:3.369865e-02,30:5.609716e-02):3.146397e-02):2.533006e-02):1.812218e-01):2.128732e-01,3:6.032699e-01):7.941556e-02):4.048645e-02):1.338061e-01,((4:5.866604e-01,((25:3.359741e-01,29:3.545692e-01):2.439079e-01,2:4.463965e-01):8.645456e-02):4.937529e-02,((10:1.159798e+00,((13:1.858821e+00,16:2.028559e+00):2.254730e-01,(17:1.250313e+00,18:2.193017e+00):8.069430e-01):2.980601e-01):1.982557e-01,((((12:1.315393e+00,(9:8.711723e-01,5:9.089707e-01):5.733765e-01):2.065495e-01,11:1.084576e+00):1.608518e-01,(14:1.247647e+00,((7:1.145454e+00,8:9.564251e-01):1.791702e-01,15:1.060195e+00):8.899329e-02):1.884249e-01):1.155481e-01,6:1.169943e+00):7.397827e-02):8.002775e-01):5.107409e-02):1.627166e-01,31:7.289992e-01):7.557079e-02,((((34:1.627713e-01,(28:1.401067e-01,35:2.230285e-01):4.320944e-02):4.684749e-02,(((26:1.678149e-03,27:9.211107e-03):6.801231e-02,40:1.257348e-01):3.543298e-02,(19:2.149067e-01,(32:3.265060e-03,24:3.776820e-03):1.112926e-01):3.306830e-02):6.103676e-02):1.402631e-01,(33:1.173563e-01,20:6.189675e-02):3.831203e-01):4.108804e-02,(38:3.238416e-01,(39:1.573958e-01,37:7.740828e-02):3.579242e-01):1.485016e-01):1.215850e-01,1:4.048416e-01);
   tree gen.3920500 = [&U] ((((((45:2.818457e-01,46:5.926941e-01):5.915711e-01,(((((12:1.428733e+00,(5:9.519125e-01,9:8.109002e-01):6.501924e-01):1.260936e-01,11:1.056887e+00):1.369504e-01,((15:1.110980e+00,(8:9.836293e-01,7:1.196417e+00):1.245648e-01):1.012142e-01,14:1.276348e+00):1.488723e-01):8.450022e-02,(((18:2.115216e+00,17:1.546722e+00):8.057905e-01,(16:2.133985e+00,13:1.798402e+00):1.899986e-01):2.071861e-01,10:1.176725e+00):2.148400e-01):3.413206e-02,6:1.234297e+00):7.229069e-01):1.201291e-01,(3:5.716236e-01,(42:2.020213e-01,((((30:6.214427e-02,41:3.226427e-02):6.740337e-02,(43:1.824779e-04,44:5.879311e-03):1.217770e-01):1.521495e-02,((21:2.358643e-03,22:1.102810e-03):5.563554e-04,23:6.397405e-03):3.325877e-02):1.213976e-01,36:2.758131e-01):1.272332e-02):3.068484e-01):2.406071e-01):7.564251e-02,(((29:2.621899e-01,25:2.827035e-01):2.530605e-01,2:3.669948e-01):1.739597e-01,4:5.710028e-01):9.633962e-02):1.315507e-01,31:7.444588e-01):9.811976e-02,(((20:5.101423e-02,33:1.301178e-01):4.289384e-01,((35:2.584837e-01,28:1.377144e-01):5.144859e-02,((34:1.473157e-01,(19:2.155176e-01,(32:1.206834e-02,24:1.724765e-03):1.331114e-01):2.169732e-03):1.837737e-02,((27:1.664105e-02,26:1.733214e-03):8.418024e-02,40:1.031231e-01):2.249354e-02):5.231687e-02):8.372107e-02):1.162571e-01,(38:2.495055e-01,(37:1.253828e-01,39:2.383366e-02):3.207065e-01):2.818272e-01):1.357879e-01,1:3.956519e-01);
```
