## Supplementary material for "Deep-mining of vertebrate genomes reveals an unexpected diversity of endogenous viral elements": run1.t (part 12 of 14)

```
   tree gen.3921000 = [&U] (((((46:1.139824e+00,((36:2.764270e-01,((23:2.593565e-04,(21:8.497258e-04,22:2.923647e-04):2.119148e-03):2.347206e-02,((44:3.441635e-03,43:1.650611e-03):1.113699e-01,(41:3.574443e-02,30:4.231114e-02):7.364332e-02):2.782779e-02):1.880570e-01):2.130844e-01,3:6.124103e-01):1.203413e-01):2.565494e-02,(45:4.398786e-01,42:2.277970e-01):3.994659e-01):1.358335e-01,((4:5.955490e-01,((25:1.889272e-01,29:4.129800e-01):1.338800e-01,2:4.531600e-01):1.207533e-01):6.451473e-02,((((12:1.335323e+00,(9:8.843717e-01,5:9.227428e-01):6.185258e-01):2.099486e-01,11:1.010565e+00):1.204656e-01,(14:1.180704e+00,((7:1.162809e+00,8:9.709162e-01):2.112751e-01,15:1.076258e+00):1.072919e-01):1.620439e-01):1.471029e-01,((10:1.177371e+00,((13:1.886984e+00,16:2.059294e+00):2.288892e-01,(17:1.269257e+00,18:2.226244e+00):9.175494e-01):3.025761e-01):2.012595e-01,6:1.157205e+00):9.333375e-02):8.603569e-01):5.258537e-02):1.651820e-01,31:6.848547e-01):6.938442e-02,((((34:1.385981e-01,(28:1.519356e-01,35:2.264077e-01):2.386638e-02):5.915546e-02,(((32:1.347713e-02,24:1.640202e-03):1.520103e-01,19:2.802035e-01):2.767935e-02,((26:2.228781e-03,27:9.350667e-03):7.318330e-02,40:1.104704e-01):5.331737e-02):6.395817e-02):8.607285e-02,(33:1.191344e-01,20:6.283457e-02):3.889251e-01):1.208066e-01,(38:3.287483e-01,(39:2.745774e-01,37:3.582984e-02):3.975669e-01):1.181402e-01):1.034823e-01,1:4.210555e-01);
   tree gen.3921500 = [&U] (((((46:1.160626e+00,(45:4.458091e-01,42:2.152886e-01):1.878651e-01):9.904422e-02,((36:2.814719e-01,((44:3.504447e-03,43:4.187774e-03):1.134024e-01,((21:2.990755e-03,(23:2.559408e-04,22:2.977005e-04):2.252297e-03):2.589222e-02,(41:3.544638e-02,30:8.484973e-02):7.422303e-02):3.062999e-02):1.753209e-01):2.815760e-01,3:6.235870e-01):1.225376e-01):1.679437e-01,((4:6.064181e-01,((25:2.581525e-01,29:3.430982e-01):1.479161e-01,2:4.555589e-01):1.164416e-01):6.569216e-02,((((12:1.359693e+00,(9:9.005119e-01,5:9.395832e-01):6.298141e-01):2.242193e-01,11:1.029008e+00):1.226682e-01,(14:1.173641e+00,((7:1.184031e+00,8:9.336305e-01):2.027460e-01,15:1.095900e+00):1.069064e-01):1.650013e-01):1.497876e-01,(6:1.178325e+00,(10:1.317334e+00,((13:1.921422e+00,16:2.096877e+00):2.818628e-01,(17:1.292422e+00,18:2.466428e+00):7.935937e-01):3.080982e-01):2.049326e-01):9.503713e-02):8.760587e-01):6.329236e-02):1.681967e-01,31:6.973536e-01):7.065072e-02,((((34:1.411276e-01,(28:1.547085e-01,35:2.659375e-01):6.439664e-02):1.329557e-02,(((32:7.136288e-03,24:1.258507e-03):1.257068e-01,19:2.853173e-01):9.739455e-03,((26:6.380163e-03,27:4.449132e-03):7.451893e-02,40:8.877117e-02):5.429043e-02):4.730603e-02):1.246754e-01,(33:1.213087e-01,20:5.234919e-02):3.960231e-01):1.230114e-01,(38:3.347481e-01,(39:1.416417e-01,37:3.648375e-02):4.131160e-01):1.202964e-01):1.191171e-01,1:4.287400e-01);
   tree gen.3922000 = [&U] ((((((45:3.826169e-01,46:1.176789e+00):1.266054e-01,42:2.023403e-01):3.011585e-01,((36:2.853916e-01,(((23:1.552990e-03,21:9.593033e-04):2.410042e-03,22:2.947827e-04):4.442670e-02,((41:4.412080e-02,30:8.603133e-02):3.316045e-02,(44:4.770268e-03,43:4.246092e-03):1.149816e-01):3.105653e-02):1.777624e-01):2.854972e-01,3:6.322710e-01):1.340443e-01):1.770391e-01,(4:6.148629e-01,(((((12:1.378628e+00,(9:9.130522e-01,5:9.526677e-01):6.385848e-01):2.273417e-01,11:1.043338e+00):1.243765e-01,(14:1.189985e+00,((7:1.200519e+00,8:9.466321e-01):2.055694e-01,15:1.106391e+00):8.971938e-02):2.323198e-01):6.539972e-02,(6:1.194734e+00,(10:1.335679e+00,((13:2.128949e+00,16:2.126078e+00):2.857880e-01,(17:1.310420e+00,18:2.500775e+00):8.046451e-01):2.810328e-01):1.709236e-01):8.754929e-02):8.882586e-01,((25:2.617474e-01,29:3.065568e-01):2.813282e-01,2:4.619029e-01):1.378980e-01):5.248360e-02):8.633448e-02):1.705389e-01,31:7.070648e-01):1.188807e-01,((((((32:1.438988e-02,24:2.998463e-03):1.274573e-01,19:2.892906e-01):2.397955e-02,((26:3.155368e-03,27:4.578745e-03):7.555667e-02,40:9.000738e-02):3.545988e-02):8.776019e-02,(34:1.481353e-01,(28:1.291921e-01,35:2.696409e-01):4.847270e-02):1.200717e-02):8.629227e-02,(33:1.229980e-01,20:5.307819e-02):4.015381e-01):1.247244e-01,(38:3.383431e-01,(39:3.042787e-01,37:1.246510e-02):4.188690e-01):1.206074e-01):1.638126e-01,1:4.156171e-01);
   tree gen.3922500 = [&U] ((((((45:4.843112e-01,46:9.039467e-01):3.159201e-01,(((((12:1.436475e+00,(5:1.006401e+00,9:8.573170e-01):6.874101e-01):1.534674e-01,11:1.092073e+00):1.673678e-01,((15:1.067356e+00,(8:1.026725e+00,7:1.042371e+00):1.513268e-01):1.317820e-01,14:1.267136e+00):2.349910e-01):1.070474e-01,(((18:2.236293e+00,17:1.635258e+00):6.829546e-01,(16:2.343282e+00,13:1.848399e+00):3.053257e-01):1.324166e-01,10:1.244082e+00):3.296807e-01):5.063249e-02,6:1.304949e+00):7.225386e-01):8.148969e-02,(3:6.509170e-01,(36:2.982258e-01,(42:4.000817e-01,(((22:1.974272e-03,(23:1.075914e-03,21:4.794766e-04):3.097352e-04):2.967558e-02,(43:5.995817e-04,44:3.206989e-03):1.347097e-01):5.024237e-03,(30:7.439615e-02,41:9.426865e-03):7.806120e-02):8.776835e-02):7.709326e-02):3.016399e-01):3.043077e-01):1.024946e-01,(((29:3.610488e-01,25:2.604449e-01):2.173010e-01,2:3.880019e-01):1.839174e-01,4:6.100547e-01):1.247808e-01):1.687274e-01,31:7.425675e-01):5.896894e-02,(((20:9.226336e-02,33:1.000572e-01):4.337442e-01,((((32:1.242230e-02,24:1.398006e-02):1.459486e-01,19:2.583391e-01):2.176083e-02,((27:8.502740e-03,26:4.511699e-03):9.828779e-02,40:1.450752e-01):3.323669e-02):4.001034e-02,(34:1.429577e-01,(35:2.763139e-01,28:1.531062e-01):6.609279e-02):4.070632e-02):1.052697e-01):1.056636e-01,(38:2.239386e-01,(37:1.217272e-01,39:1.166274e-01):4.367841e-01):1.905504e-01):1.435606e-01,1:4.011137e-01);
   tree gen.3923000 = [&U] (((((45:6.963983e-01,(42:1.245891e-01,46:6.266342e-01):3.874591e-01):5.092539e-02,((36:3.235267e-01,((44:4.577199e-03,43:5.300311e-03):1.382396e-01,((41:1.300673e-02,30:6.199858e-02):5.992332e-02,((23:2.391326e-03,22:1.426305e-03):8.126914e-04,21:3.032365e-04):3.707648e-02):1.686320e-02):1.705678e-01):2.568059e-01,3:6.199490e-01):1.516087e-01):1.555922e-01,(4:5.899774e-01,(((((12:1.390546e+00,(9:8.697440e-01,5:9.141101e-01):6.127392e-01):2.181404e-01,11:1.001110e+00):9.729906e-02,(14:1.141823e+00,((7:1.151930e+00,8:9.083187e-01):1.724666e-01,15:1.034433e+00):7.023230e-02):2.229170e-01):9.848591e-02,(6:1.146379e+00,(10:1.281620e+00,((13:2.042784e+00,16:2.040028e+00):2.068396e-01,(17:1.257383e+00,18:2.399561e+00):7.720785e-01):2.696585e-01):1.640058e-01):3.830645e-02):8.739416e-01,((25:2.352679e-01,29:2.941494e-01):2.559965e-01,2:4.150317e-01):1.168613e-01):4.138566e-02):8.907362e-02):8.149550e-02,31:6.784476e-01):1.140692e-01,((((((32:5.661740e-03,24:2.877106e-03):1.300727e-01,19:2.632835e-01):1.470018e-02,((26:4.047676e-03,27:1.647079e-02):6.712578e-02,40:8.636449e-02):3.049697e-02):7.264299e-02,((28:1.301526e-01,35:2.587276e-01):4.958722e-02,34:1.361517e-01):1.423391e-02):1.063943e-01,(33:1.165332e-01,20:8.697063e-02):3.892238e-01):7.342155e-02,(38:3.246492e-01,(39:4.300663e-01,37:2.734492e-01):6.959073e-02):2.257532e-01):1.571826e-01,1:3.987957e-01);
   tree gen.3923500 = [&U] (((((45:5.680758e-01,(42:6.032508e-02,46:6.171806e-01):4.080597e-01):1.257744e-01,((36:2.823488e-01,(((23:1.846372e-03,22:1.376041e-03):7.840518e-04,21:3.244928e-04):1.791300e-02,((41:2.706605e-02,30:1.833212e-02):6.252347e-02,(44:7.283727e-03,43:5.113526e-03):1.598205e-01):1.626893e-02):1.645569e-01):2.477560e-01,3:5.981017e-01):1.417893e-01):8.450902e-02,(4:5.691864e-01,((((10:1.236455e+00,((13:1.970795e+00,16:1.968137e+00):1.995505e-01,(17:1.703386e+00,18:2.314999e+00):7.448701e-01):2.601556e-01):1.957001e-01,6:1.105980e+00):1.120121e-01,(((12:1.341542e+00,(9:8.390938e-01,5:9.081165e-01):6.508573e-01):2.104531e-01,11:9.658310e-01):1.281757e-01,(14:1.101584e+00,((7:1.111336e+00,8:8.763092e-01):1.887312e-01,15:9.979796e-01):1.648467e-01):1.994109e-01):9.548029e-02):8.431436e-01,((25:2.269770e-01,29:3.112486e-01):2.469750e-01,2:4.004058e-01):7.471553e-02):1.091221e-01):1.222210e-01):1.254545e-01,31:6.545388e-01):1.100493e-01,((((((32:5.462218e-03,24:2.775715e-03):1.370508e-01,19:2.540053e-01):1.352003e-02,((26:5.276399e-03,27:1.589035e-02):6.414026e-02,40:1.551539e-01):4.006933e-02):7.008302e-02,((28:1.478608e-01,35:2.556416e-01):4.046456e-02,34:1.313537e-01):4.854530e-02):1.026449e-01,(33:1.254884e-01,20:5.814675e-02):4.014921e-01):7.083415e-02,((38:3.132084e-01,37:3.436496e-01):1.697738e-02,39:4.553803e-01):2.671070e-01):1.516434e-01,1:3.847419e-01);
   tree gen.3924000 = [&U] (((((34:1.325921e-01,(28:1.246890e-01,35:2.604828e-01):4.838611e-02):3.455097e-02,(((26:3.194227e-03,27:1.155384e-02):8.159914e-02,40:1.750398e-01):2.994327e-02,((32:7.298314e-03,24:3.601258e-03):1.242804e-01,19:2.492207e-01):6.926168e-03):7.714863e-02):1.187780e-01,(20:9.131273e-02,33:9.376845e-02):3.635797e-01):1.001944e-01,((39:2.232234e-01,37:8.472960e-02):3.746810e-01,38:2.938612e-01):2.005941e-01):1.206692e-01,(((((((((18:2.556099e+00,17:1.367676e+00):7.033870e-01,(13:2.007102e+00,16:1.903800e+00):2.861808e-01):2.077384e-01,10:1.271905e+00):1.728823e-01,(((12:1.330452e+00,(9:9.226490e-01,5:9.239332e-01):6.160322e-01):1.957418e-01,11:9.704907e-01):1.778071e-01,(14:1.188607e+00,(15:1.102310e+00,(7:1.135723e+00,8:8.594365e-01):1.638589e-01):1.032005e-01):2.174223e-01):1.084402e-01):1.065808e-01,6:1.104614e+00):8.322910e-01,(2:3.760596e-01,(25:2.379058e-01,29:4.324609e-01):2.068446e-01):1.428986e-01):4.590362e-02,4:5.603329e-01):1.227796e-01,(((36:4.345579e-01,((43:1.340814e-04,44:2.407901e-03):9.449395e-02,((21:2.400117e-04,(22:8.185997e-04,23:1.994833e-04):5.692441e-04):4.412731e-02,(41:2.491695e-02,(30:5.584340e-03,42:1.213650e-01):5.466433e-02):3.323262e-02):2.732897e-02):1.183623e-01):2.557087e-01,3:5.781879e-01):2.304343e-01,(46:6.110126e-01,45:2.776789e-02):7.552904e-01):6.639860e-02):1.326665e-01,31:7.420063e-01):7.525698e-02,1:3.801597e-01);
   tree gen.3924500 = [&U] ((((((45:4.748046e-01,46:9.225265e-01):1.941244e-01,(6:1.304713e+00,((((12:1.349310e+00,(5:8.718443e-01,9:8.052953e-01):6.456982e-01):2.122908e-01,11:1.070761e+00):1.203967e-01,((15:1.125574e+00,(8:9.957332e-01,7:9.791201e-01):1.755629e-01):7.845237e-02,14:1.106906e+00):1.497531e-01):7.453396e-02,(((18:2.100596e+00,17:1.340017e+00):8.395905e-01,(16:1.811581e+00,13:1.736239e+00):2.206763e-01):2.899422e-01,10:1.168592e+00):2.781954e-01):7.438692e-02):6.136665e-01):1.053096e-01,(3:5.283399e-01,((36:2.723302e-01,42:2.493570e-01):3.980026e-02,((((23:9.823350e-04,22:6.030655e-04):4.515364e-03,21:1.637636e-03):2.038541e-02,(43:9.574700e-04,44:4.366291e-03):1.503300e-01):2.347470e-02,(30:4.550120e-02,41:1.375795e-02):8.591283e-02):1.601701e-01):2.048961e-01):2.323869e-01):7.676777e-02,(((29:3.252203e-01,25:2.446412e-01):2.301193e-01,2:3.644581e-01):1.876109e-01,4:5.357094e-01):1.238342e-01):1.160467e-01,31:6.610664e-01):1.042667e-01,(((20:5.813397e-02,33:1.039236e-01):4.076377e-01,(((35:2.595473e-01,28:1.438157e-01):2.419734e-02,34:1.487369e-01):4.739108e-02,(((27:8.874369e-03,26:6.060074e-03):7.565830e-02,40:1.141929e-01):3.968623e-02,((32:5.843685e-03,24:2.707168e-03):1.336703e-01,19:2.471099e-01):1.514139e-02):3.918319e-02):7.514002e-02):9.087052e-02,(38:2.583563e-01,(37:6.934379e-02,39:3.385931e-02):3.168064e-01):1.960000e-01):1.422071e-01,1:3.676466e-01);
   tree gen.3925000 = [&U] ((((((45:5.410736e-01,46:9.147837e-01):1.924951e-01,((((18:2.170265e+00,17:1.378054e+00):8.325438e-01,(16:1.796376e+00,13:1.721667e+00):3.598343e-01):1.782177e-01,10:1.158784e+00):2.611208e-01,((((12:1.337986e+00,(5:8.645270e-01,9:7.985364e-01):6.402789e-01):1.629497e-01,11:1.061774e+00):1.114278e-01,((15:1.116127e+00,(8:9.873760e-01,7:9.709024e-01):1.740894e-01):9.863697e-02,14:1.200052e+00):1.480881e-01):1.241939e-01,6:1.293763e+00):5.647325e-02):7.633664e-01):9.630341e-02,(3:7.052289e-01,(42:3.409364e-01,(((43:2.928864e-03,44:4.329645e-03):1.510787e-01,(((23:5.180202e-06,21:1.443047e-03):5.692366e-03,22:3.614591e-04):4.607448e-02,(30:3.655776e-02,41:4.572164e-02):9.510760e-02):3.789829e-03):1.628131e-01,36:2.700446e-01):4.496306e-02):2.035928e-01):1.731321e-01):7.609825e-02,(((29:3.224908e-01,25:2.936348e-01):2.281879e-01,2:5.225001e-01):1.029986e-01,4:5.312133e-01):1.227949e-01):1.242743e-01,31:6.555181e-01):1.033916e-01,(((20:6.848347e-02,33:1.030514e-01):4.042164e-01,(((35:2.573689e-01,28:1.426087e-01):3.286464e-02,34:1.401703e-01):6.400866e-02,(((27:8.799887e-03,26:3.055108e-03):7.502330e-02,40:1.132345e-01):3.935314e-02,((32:5.949408e-03,24:7.916170e-03):1.476171e-01,19:2.450360e-01):2.478155e-02):2.853939e-02):1.069244e-01):9.010785e-02,(38:2.561879e-01,(37:1.873066e-02,39:2.081952e-02):3.737747e-01):1.731918e-01):1.466726e-01,1:3.645610e-01);
   tree gen.3925500 = [&U] (((((45:6.700836e-01,(42:7.721934e-02,46:7.539079e-01):4.650740e-01):1.534015e-01,((36:3.038940e-01,((((21:2.058083e-03,22:1.270389e-03):4.451687e-03,23:3.878729e-03):4.840759e-02,(41:3.199636e-02,30:7.140634e-02):5.169582e-02):4.036709e-02,(44:6.702219e-03,43:5.982639e-03):1.437830e-01):1.655333e-01):2.071316e-01,3:6.001878e-01):1.765665e-01):9.234066e-02,(4:5.894051e-01,((((((12:1.389197e+00,(9:8.689003e-01,5:9.403748e-01):7.137467e-01):1.126670e-01,11:1.029033e+00):1.347210e-01,(((7:1.169083e+00,8:1.056540e+00):7.651328e-02,15:1.127315e+00):1.460103e-01,14:1.269333e+00):1.899828e-01):9.669840e-02,(10:1.280376e+00,((13:1.954459e+00,16:2.102849e+00):2.021827e-01,(17:1.763894e+00,18:2.324252e+00):6.147468e-01):3.020464e-01):2.026518e-01):7.727528e-02,6:1.145267e+00):8.487235e-01,((25:2.201995e-01,29:3.940444e-01):2.056597e-01,2:4.146291e-01):7.512343e-02):9.199312e-02):1.265626e-01):1.145038e-01,31:6.777895e-01):1.120328e-01,(((((28:1.531132e-01,35:2.647226e-01):4.782244e-02,34:1.556647e-01):2.989398e-02,(((32:2.903373e-03,24:4.826690e-03):1.302101e-01,19:2.630281e-01):3.138729e-02,((26:6.384156e-03,27:1.597691e-02):7.141953e-02,40:1.091790e-01):4.597573e-02):2.851043e-02):1.031339e-01,(33:1.407210e-01,20:5.586925e-02):4.157539e-01):7.533750e-02,((39:5.469826e-01,37:3.393824e-01):2.809234e-02,38:2.907618e-01):2.342587e-01):1.422415e-01,1:3.672571e-01);
   tree gen.3926000 = [&U] (((((34:1.690956e-01,(28:1.306305e-01,35:2.489426e-01):3.091131e-02):4.540513e-02,(((26:3.151217e-03,27:8.943533e-03):7.468019e-02,40:1.051621e-01):2.042661e-02,((32:9.105710e-03,24:3.946424e-03):1.283851e-01,19:2.440712e-01):2.199800e-02):5.823020e-02):9.768525e-02,(20:6.724889e-02,33:8.120315e-02):4.087261e-01):9.844204e-02,((37:2.137688e-01,39:4.393348e-01):1.858164e-01,38:2.824113e-01):1.558714e-01):1.408975e-01,(((((((((18:2.145443e+00,17:1.500351e+00):6.175659e-01,(13:2.102385e+00,16:1.994179e+00):1.845811e-01):3.442618e-01,10:1.171298e+00):2.174193e-01,(((12:1.405924e+00,(9:9.528816e-01,5:9.677951e-01):7.880678e-01):1.244794e-01,11:1.016563e+00):1.372979e-01,(14:1.183349e+00,(15:1.154640e+00,(7:1.189639e+00,8:9.346882e-01):1.750604e-01):1.310730e-01):1.558365e-01):8.640269e-02):5.802940e-02,6:1.157054e+00):8.718024e-01,(2:3.899779e-01,(25:3.385898e-01,29:4.333092e-01):2.216592e-01):1.206622e-01):6.981572e-02,4:5.869337e-01):8.854105e-02,(((36:3.361940e-01,(((41:2.044193e-02,42:1.405307e-01):4.566499e-02,30:3.627656e-02):2.776162e-02,((43:1.448861e-03,44:1.636929e-03):1.339616e-01,((22:3.316407e-03,21:3.660360e-03):2.019876e-03,23:6.079958e-04):5.934378e-02):1.808986e-02):7.668727e-02):3.089319e-01,3:6.056362e-01):2.509118e-01,(46:7.576534e-01,45:1.483181e-01):6.230989e-01):5.594490e-02):1.432095e-01,31:7.061136e-01):9.967531e-02,1:3.675977e-01);
   tree gen.3926500 = [&U] (((((34:1.668343e-01,(28:1.288836e-01,35:2.456135e-01):4.761340e-02):4.479791e-02,(((26:5.566143e-03,27:8.823929e-03):9.765567e-02,40:1.037558e-01):2.717757e-02,((32:4.854296e-03,24:3.103792e-03):1.266682e-01,19:2.408072e-01):2.170381e-02):5.745147e-02):6.529631e-02,(20:8.980138e-02,33:7.684447e-02):4.032602e-01):9.712555e-02,((37:2.951526e-01,39:4.334595e-01):1.943467e-01,38:3.180938e-01):1.350400e-01):1.549101e-01,(((((((((18:2.116751e+00,17:1.480286e+00):6.093070e-01,(13:1.963465e+00,16:1.967511e+00):1.363976e-01):3.396579e-01,10:1.198519e+00):2.145117e-01,6:1.119011e+00):1.252939e-01,(((12:1.387122e+00,(9:8.799046e-01,5:9.548526e-01):7.775288e-01):1.228148e-01,11:1.002968e+00):1.354618e-01,(14:1.167524e+00,(15:1.139199e+00,(7:1.173730e+00,8:9.221884e-01):1.727193e-01):5.476016e-02):2.077438e-01):8.524720e-02):8.746095e-01,(2:3.847626e-01,(25:2.908388e-01,29:4.847669e-01):1.970126e-01):1.069949e-01):7.547288e-02,4:6.372370e-01):7.248617e-02,(((36:2.951007e-01,(((30:3.739466e-02,(42:5.671240e-02,41:1.644942e-02):4.307324e-02):7.794007e-02,(43:1.429485e-03,44:6.925255e-03):1.321701e-01):3.213554e-02,(21:4.093784e-03,(23:1.951830e-04,22:1.137066e-03):1.791448e-04):2.670609e-02):8.952908e-02):3.048005e-01,3:5.975369e-01):2.475563e-01,(46:7.475211e-01,45:1.463346e-01):6.526971e-01):1.319158e-02):1.412943e-01,31:6.966706e-01):9.834233e-02,1:3.626817e-01);
   tree gen.3927000 = [&U] (((((34:1.648915e-01,(28:1.281687e-01,35:2.382193e-01):5.143186e-02):4.344927e-02,(19:2.365789e-01,((32:3.659315e-03,24:1.738227e-03):1.228548e-01,((26:2.357284e-03,27:1.182030e-02):9.471574e-02,40:1.006322e-01):2.635938e-02):2.105042e-02):6.089041e-02):6.333056e-02,(20:5.984133e-02,33:7.728646e-02):3.911200e-01):9.420158e-02,((37:2.862671e-01,39:4.204102e-01):1.506839e-01,38:3.217334e-01):1.776481e-01):1.502465e-01,(((((6:1.199300e+00,((((12:1.345363e+00,(9:8.209453e-01,5:9.261067e-01):5.801952e-01):1.391552e-01,11:9.727737e-01):1.536029e-01,(14:1.132376e+00,(15:1.104904e+00,(7:1.138395e+00,8:8.944259e-01):1.675196e-01):8.343112e-02):2.014897e-01):7.022471e-02,(((13:1.904355e+00,16:2.094440e+00):1.637645e-01,(18:2.064265e+00,17:1.423601e+00):6.120636e-01):3.294325e-01,10:1.162438e+00):2.080538e-01):8.187144e-02):8.224198e-01,(2:3.731793e-01,(25:1.910874e-01,29:4.593631e-01):1.910816e-01):1.056913e-01):7.320076e-02,4:6.180529e-01):7.960852e-02,(((36:2.862167e-01,((23:3.114420e-05,(22:6.453968e-04,21:2.653550e-03):8.209253e-04):2.885588e-02,((43:1.014528e-03,44:4.904682e-03):1.237327e-01,((42:1.729352e-01,30:3.014318e-03):3.989712e-02,41:2.508828e-02):1.935644e-02):4.389509e-02):1.251422e-01):2.713382e-01,3:5.795480e-01):2.401036e-01,(46:7.250170e-01,45:8.022140e-02):7.616865e-01):2.763747e-02):1.448863e-01,31:6.756973e-01):9.538173e-02,1:3.517632e-01);
   tree gen.3927500 = [&U] (((((34:1.682441e-01,(28:1.365889e-01,35:2.430628e-01):6.282990e-02):4.433269e-02,(((26:6.933334e-03,27:1.206063e-02):6.425812e-02,40:1.026783e-01):4.368805e-02,((32:9.712193e-03,24:1.773569e-03):1.253527e-01,19:2.434889e-01):3.535970e-02):6.212845e-02):4.870838e-02,(20:6.105803e-02,33:9.428234e-02):4.274613e-01):1.044977e-01,((37:3.473485e-01,39:4.289580e-01):1.324957e-01,38:3.282750e-01):1.289740e-01):1.533014e-01,((((((((13:1.943074e+00,16:1.943756e+00):2.421279e-01,(18:2.119052e+00,17:1.452546e+00):7.812898e-01):3.361306e-01,10:1.186073e+00):1.626189e-01,((((12:1.372717e+00,(9:8.376369e-01,5:9.449365e-01):5.919919e-01):1.419846e-01,11:9.925524e-01):1.488730e-01,(14:1.155399e+00,(15:1.127369e+00,(7:1.161541e+00,8:9.126116e-01):2.498739e-01):4.514711e-02):2.055864e-01):7.165254e-02,6:1.223685e+00):8.353607e-02):8.391414e-01,(2:3.807669e-01,(25:2.047987e-01,29:3.060895e-01):2.944932e-01):1.427583e-01):7.468910e-02,4:6.306193e-01):8.122714e-02,(((36:1.975751e-01,(((42:1.852252e-01,41:2.377561e-02):7.582896e-03,30:4.106665e-02):7.950623e-02,((43:3.975540e-04,44:3.353833e-03):1.234722e-01,(23:1.950736e-05,(22:6.585192e-04,21:4.229636e-04):1.217563e-03):5.629373e-02):1.193193e-02):1.276867e-01):2.887995e-01,3:6.623629e-01):2.427282e-01,(46:7.397582e-01,45:4.902218e-02):7.771733e-01):1.665974e-02):1.478322e-01,31:6.894358e-01):9.434549e-02,1:3.589153e-01);
   tree gen.3928000 = [&U] ((((((45:5.461464e-01,46:7.580910e-01):2.814174e-01,((6:1.313675e+00,(((18:2.186653e+00,17:1.254211e+00):8.259272e-01,(16:1.947453e+00,13:1.778672e+00):2.778000e-01):2.289244e-01,10:1.167534e+00):2.450134e-01):8.585041e-02,(((12:1.348089e+00,(5:9.001578e-01,9:9.773272e-01):5.715007e-01):2.230598e-01,11:9.636230e-01):1.184221e-01,((15:1.124556e+00,(8:9.948319e-01,7:1.048436e+00):1.642502e-01):8.903426e-02,14:1.235732e+00):2.062471e-01):7.797663e-02):7.794923e-01):9.738786e-02,(3:6.347432e-01,(42:3.252299e-01,(((43:1.108499e-03,44:7.109901e-03):1.329480e-01,((30:4.414485e-02,41:3.186532e-02):3.115737e-02,(22:3.402478e-04,(21:1.550897e-03,23:1.517903e-03):1.592194e-03):4.225743e-02):3.087244e-02):1.194820e-01,36:3.676437e-01):1.795508e-01):1.896566e-01):2.228055e-01):6.779192e-02,(((29:3.712187e-01,25:2.776170e-01):2.174329e-01,2:4.134928e-01):1.287044e-01,4:5.622239e-01):9.431127e-02):1.293033e-01,31:6.604681e-01):8.967322e-02,(((20:6.246576e-02,33:9.859757e-02):3.973081e-01,((34:1.679135e-01,(35:2.144892e-01,28:1.181628e-01):4.148044e-02):2.647305e-02,(((27:1.477329e-02,26:1.419386e-03):8.617371e-02,40:1.139847e-01):4.216795e-02,((32:5.341611e-03,24:5.962687e-03):1.240520e-01,19:2.552161e-01):2.434580e-02):6.471652e-02):7.644616e-02):9.887350e-02,(39:4.293316e-01,(37:3.231248e-01,38:2.581224e-01):2.092476e-02):2.424048e-01):1.437560e-01,1:3.679365e-01);
   tree gen.3928500 = [&U] ((((((45:5.522358e-01,46:7.665436e-01):2.360584e-01,(((((18:2.211034e+00,17:1.268195e+00):8.351362e-01,(16:2.019125e+00,13:1.798504e+00):2.718932e-01):2.314769e-01,10:1.180552e+00):2.477452e-01,(((12:1.363120e+00,(5:8.730527e-01,9:9.882242e-01):5.566182e-01):2.255469e-01,11:9.743672e-01):1.426831e-01,((8:1.005924e+00,7:1.060126e+00):1.660816e-01,(15:1.115212e+00,14:1.249510e+00):8.694609e-02):2.085467e-01):7.884605e-02):4.457265e-02,6:1.328322e+00):7.881835e-01):9.847371e-02,(3:6.418204e-01,(42:4.194263e-01,(((21:3.233876e-04,(22:4.659387e-04,23:2.284597e-03):5.180038e-04):4.527810e-02,((30:3.411122e-02,41:3.222061e-02):2.915945e-02,(43:5.412691e-04,44:5.452034e-03):1.306736e-01):6.256356e-03):1.565388e-01,36:3.658228e-01):1.107872e-01):1.594697e-01):2.252897e-01):8.766145e-02,(((29:3.986975e-01,25:2.170490e-01):2.198573e-01,2:4.181032e-01):1.301394e-01,4:5.684926e-01):9.536283e-02):1.307451e-01,31:6.678322e-01):9.067306e-02,(((20:6.316224e-02,33:1.463568e-01):4.017380e-01,((34:1.697857e-01,(35:2.168808e-01,28:1.275879e-01):4.194293e-02):2.726531e-02,(((27:6.233862e-03,26:3.843097e-03):8.568431e-02,40:1.152557e-01):2.632348e-02,(19:2.292151e-01,(32:5.374256e-03,24:2.861720e-03):1.208895e-01):2.408744e-02):6.329870e-02):7.729852e-02):6.546913e-02,((38:2.717260e-01,37:3.267276e-01):1.587534e-01,39:4.824498e-01):1.266611e-01):1.666696e-01,1:3.720389e-01);
   tree gen.3929000 = [&U] ((((((45:2.849912e-01,46:7.879587e-01):4.678169e-01,((6:1.175351e+00,(((18:2.272804e+00,17:1.303625e+00):8.727945e-01,(16:2.075534e+00,13:1.848749e+00):2.583948e-01):3.251972e-01,10:1.127076e+00):2.368619e-01):8.933103e-02,(((12:1.401202e+00,(5:8.974435e-01,9:1.015833e+00):5.721686e-01):2.318480e-01,11:1.001588e+00):1.466692e-01,(((8:1.010904e+00,7:1.089743e+00):1.669620e-01,15:1.146368e+00):6.734105e-02,14:1.284418e+00):2.259820e-01):8.052912e-02):7.100537e-01):1.012248e-01,(3:6.597511e-01,(42:3.838752e-01,((((30:3.171586e-02,41:2.969398e-02):2.997408e-02,(43:9.205375e-04,44:5.604349e-03):1.343243e-01):6.200471e-03,(23:9.279682e-03,(22:5.743525e-04,21:1.952635e-03):5.425696e-04):4.019558e-02):1.609120e-01,36:3.760429e-01):1.872215e-02):2.506304e-01):2.291508e-01):9.556093e-02,(((29:3.571973e-01,25:3.652289e-01):2.213678e-01,2:4.297839e-01):1.337751e-01,4:5.843748e-01):9.802701e-02):1.706050e-01,31:6.864896e-01):9.320622e-02,(((20:5.447103e-02,33:1.607523e-01):4.129615e-01,((34:1.745291e-01,(35:2.317196e-01,28:1.311524e-01):8.571864e-02):2.009708e-02,(((27:5.943708e-03,26:2.406815e-03):8.807810e-02,40:1.184756e-01):2.181348e-02,(19:2.356188e-01,(32:5.524398e-03,24:2.941668e-03):1.242668e-01):2.810027e-02):6.506710e-02):1.102996e-01):6.729816e-02,((38:2.793173e-01,37:3.284655e-01):5.464869e-02,39:4.959282e-01):1.490905e-01):2.165493e-01,1:3.537294e-01);
   tree gen.3929500 = [&U] ((((((36:3.079620e-01,((41:3.672143e-02,30:4.450459e-02):3.603653e-02,((44:9.068387e-03,43:9.800307e-05):1.240329e-01,(22:4.493974e-04,(23:9.804340e-04,21:3.500985e-03):1.320518e-03):4.632262e-02):4.854490e-02):8.730480e-02):3.092697e-01,3:6.152248e-01):1.926118e-01,((46:1.030141e+00,42:2.783122e-01):1.593962e-01,45:6.858326e-01):6.952569e-02):6.230211e-02,(((6:1.234110e+00,((((12:1.350341e+00,(9:8.445969e-01,5:9.109793e-01):5.635016e-01):2.019172e-01,11:1.000251e+00):1.657897e-01,(((7:1.108901e+00,8:1.042804e+00):1.635761e-01,15:1.147382e+00):7.383151e-02,14:1.119812e+00):1.431421e-01):7.498576e-02,(10:1.213848e+00,((13:1.856366e+00,16:2.044032e+00):5.912591e-02,(17:1.255309e+00,18:2.259242e+00):7.274660e-01):2.896578e-01):2.418851e-01):4.411122e-02):8.249845e-01,((25:2.662117e-01,29:4.265043e-01):2.554171e-01,2:4.110638e-01):1.074907e-01):9.617874e-02,4:5.755663e-01):1.029819e-01):1.953464e-01,31:6.588315e-01):6.347533e-02,((((34:1.513107e-01,(28:1.056058e-01,35:2.300675e-01):3.695751e-02):5.572711e-02,((19:2.690838e-01,(32:4.639777e-03,24:1.533305e-03):1.023524e-01):2.580246e-02,((26:2.608162e-03,27:9.377865e-03):8.572247e-02,40:1.366258e-01):1.121037e-02):4.517200e-02):5.617324e-02,(33:1.352225e-01,20:8.025461e-02):4.261169e-01):1.140269e-01,((37:3.361050e-01,39:4.059877e-01):1.052914e-01,38:3.442714e-01):1.757285e-01):1.234997e-01,1:3.559145e-01);
   tree gen.3930000 = [&U] ((((((36:3.033510e-01,(((41:4.145275e-02,30:7.806400e-02):3.718077e-02,(44:8.932610e-03,43:1.954556e-04):1.145481e-01):2.213620e-02,((22:2.810283e-04,21:4.692847e-03):1.185460e-03,23:1.705110e-03):4.562905e-02):1.050790e-01):3.046391e-01,3:6.060133e-01):1.667998e-01,(46:9.890204e-01,(42:2.741452e-01,45:6.755640e-01):3.038644e-02):2.315542e-01):8.924948e-02,(((((10:1.195674e+00,((13:1.758314e+00,16:2.013428e+00):1.836007e-01,(17:1.261945e+00,18:2.225416e+00):7.747799e-01):2.853209e-01):2.453922e-01,(((12:1.324881e+00,(9:9.055371e-01,5:8.973397e-01):5.550646e-01):1.988940e-01,11:9.852744e-01):1.633074e-01,(((7:1.167632e+00,8:1.027191e+00):1.575709e-01,15:1.130203e+00):7.287303e-02,14:1.139736e+00):2.058073e-01):7.548698e-02):3.812202e-02,6:1.215632e+00):8.331819e-01,((25:1.457497e-01,29:4.102534e-01):1.763467e-01,2:4.049092e-01):1.013496e-01):9.202592e-02,4:5.669486e-01):1.014400e-01):1.924215e-01,31:6.489672e-01):6.252495e-02,((((34:1.793246e-01,(28:1.520845e-01,35:1.921880e-01):4.468123e-02):4.896174e-02,((19:2.477333e-01,(32:1.003974e-02,24:4.770304e-04):1.486605e-01):2.954949e-02,((26:1.874159e-03,27:9.237455e-03):8.443899e-02,40:1.345801e-01):1.386928e-02):3.897030e-02):6.394310e-02,(33:1.331978e-01,20:6.054623e-02):3.990211e-01):1.379534e-01,((37:3.178942e-01,39:4.149673e-01):9.156906e-02,38:1.920420e-01):2.113235e-01):1.216506e-01,1:3.297757e-01);
   tree gen.3930500 = [&U] ((((((36:3.099150e-01,(((41:2.978321e-02,30:7.846706e-02):8.271124e-02,(22:2.578709e-03,(23:1.713781e-03,21:1.909495e-03):1.189807e-03):4.087440e-02):3.155758e-02,(44:9.125895e-03,43:3.323401e-04):1.230101e-01):1.041209e-01):3.112309e-01,3:6.761825e-01):1.704091e-01,(45:6.901819e-01,(46:9.970688e-01,42:3.193156e-01):9.711260e-02):1.897873e-01):1.191844e-01,(4:5.792163e-01,(((25:1.839627e-01,29:4.191305e-01):2.373404e-01,2:4.136706e-01):1.081280e-01,(((((12:1.353549e+00,(9:9.251312e-01,5:9.167564e-01):5.670751e-01):2.031977e-01,11:1.006594e+00):1.403412e-01,(((7:1.192897e+00,8:1.049417e+00):1.609804e-01,15:1.154658e+00):7.827126e-02,14:1.250041e+00):1.773727e-01):9.354690e-02,6:1.241936e+00):4.729236e-02,(10:1.221546e+00,((13:1.796361e+00,16:2.056994e+00):1.875734e-01,(17:1.289251e+00,18:2.273569e+00):7.915447e-01):2.914947e-01):2.507021e-01):8.512104e-01):4.335574e-02):1.069713e-01):1.410045e-01,31:6.630096e-01):1.162427e-01,((((34:1.832048e-01,(28:1.553753e-01,35:1.963466e-01):6.728379e-02):6.567090e-02,((19:2.530938e-01,(32:1.025698e-02,24:4.873524e-04):1.431238e-01):2.661404e-02,((26:5.691439e-03,27:9.437336e-03):8.626609e-02,40:1.374922e-01):6.837470e-03):5.696362e-02):1.314013e-01,(33:1.360800e-01,20:1.042032e-01):4.076552e-01):1.175649e-01,(37:3.247728e-01,(39:4.700106e-01,38:1.961974e-01):3.410709e-02):2.131947e-01):1.242829e-01,1:3.369114e-01);
   tree gen.3931000 = [&U] ((((((45:2.022863e-01,46:9.786230e-01):5.231592e-01,(((((18:2.451987e+00,17:1.682280e+00):6.804662e-01,(16:2.094618e+00,13:1.866538e+00):2.025592e-01):1.984165e-01,10:1.170587e+00):2.995464e-01,(((12:1.396098e+00,(5:9.320891e-01,9:8.699329e-01):6.783869e-01):1.669286e-01,11:1.040255e+00):1.572877e-01,(((8:1.049930e+00,7:1.078829e+00):2.008398e-01,15:1.214516e+00):1.259384e-01,14:1.247179e+00):1.485686e-01):9.450989e-02):1.006639e-01,6:1.243669e+00):6.499059e-01):2.218435e-01,(3:6.852207e-01,((((43:1.534553e-03,44:3.137979e-03):1.462079e-01,((22:1.170973e-03,23:3.349938e-04):7.112338e-05,21:8.715437e-04):4.557749e-02):1.954350e-02,(30:6.837704e-02,41:3.064908e-02):5.180718e-02):1.502274e-01,(36:1.745394e-01,42:2.210493e-01):9.987834e-02):2.176179e-01):2.144456e-01):7.190491e-02,(((29:3.709869e-01,25:2.853769e-01):2.406442e-01,2:3.856401e-01):1.818869e-01,4:6.098387e-01):1.111667e-01):1.649674e-01,31:6.821265e-01):9.906258e-02,(((20:7.359749e-02,33:1.425996e-01):5.020896e-01,((34:1.812668e-01,(35:2.396951e-01,28:1.191712e-01):3.814259e-02):8.095578e-02,(((32:1.075135e-02,24:6.524606e-03):1.275123e-01,19:2.994211e-01):2.254763e-02,((27:8.132202e-03,26:2.528268e-03):7.766699e-02,40:1.028367e-01):3.838654e-02):6.088028e-02):1.137280e-01):7.957984e-02,((37:4.032958e-01,39:5.218927e-01):4.939574e-02,38:2.833387e-01):2.246151e-01):1.560022e-01,1:3.787095e-01);
   tree gen.3931500 = [&U] ((((((36:3.111429e-01,(((44:4.917076e-03,43:4.099796e-04):1.332137e-01,(23:6.410765e-04,(21:2.780050e-03,22:3.038769e-03):5.807509e-05):3.252137e-02):4.059541e-02,(41:5.191568e-02,30:3.121984e-02):9.094256e-02):1.066304e-01):3.124641e-01,3:6.081540e-01):1.710843e-01,((42:3.277838e-01,46:1.166352e+00):6.203651e-02,45:8.332086e-01):6.766770e-02):1.162819e-01,((((((12:1.358912e+00,(9:9.287968e-01,5:9.386162e-01):7.030270e-01):2.040028e-01,11:1.057039e+00):1.233720e-01,(((7:1.197624e+00,8:1.053575e+00):1.616183e-01,15:1.159233e+00):1.118943e-01,14:1.254994e+00):1.780755e-01):1.299393e-01,6:1.246857e+00):8.901611e-02,(10:1.088723e+00,((13:1.803479e+00,16:2.065145e+00):3.214146e-01,(17:1.603981e+00,18:2.282578e+00):7.946810e-01):2.998324e-01):2.420964e-01):8.545831e-01,(((25:1.846916e-01,29:3.709887e-01):2.760813e-01,2:4.993004e-01):1.204275e-01,4:5.815113e-01):4.352752e-02):1.073952e-01):1.764059e-01,31:6.656366e-01):5.472820e-02,((((34:1.446415e-01,(28:1.181969e-01,35:2.157771e-01):6.755039e-02):6.327545e-02,(((32:1.029762e-02,24:8.869744e-04):1.436909e-01,((26:1.290912e-03,27:9.861262e-03):8.660790e-02,40:1.126139e-01):3.608336e-02):3.935137e-02,19:2.540966e-01):6.180841e-02):8.536415e-02,(33:1.157784e-01,20:1.043981e-01):4.092704e-01):8.038272e-02,(37:3.663241e-01,(39:4.567905e-01,38:1.882871e-01):3.742282e-02):2.092806e-01):1.562742e-01,1:4.117186e-01);
   tree gen.3932000 = [&U] ((((((36:3.160843e-01,(((41:2.791915e-02,30:4.575732e-02):6.973601e-02,((22:1.848315e-03,23:6.305015e-04):1.196295e-03,21:7.460359e-04):2.820679e-02):4.237344e-02,(44:1.057212e-03,43:3.424565e-04):1.255191e-01):1.274139e-01):3.110656e-01,3:5.981220e-01):1.783935e-01,((46:1.144141e+00,42:3.697038e-01):3.929917e-02,45:8.230771e-01):6.821939e-02):1.014597e-01,(((((((12:1.336496e+00,(9:9.134755e-01,5:7.908533e-01):6.914300e-01):2.006376e-01,11:1.039603e+00):1.798883e-01,(((7:1.177868e+00,8:1.036196e+00):1.589522e-01,15:1.140111e+00):8.485337e-02,14:1.234292e+00):1.904041e-01):6.171248e-02,6:1.226289e+00):8.421181e-02,(10:1.177913e+00,((13:1.773729e+00,16:2.031079e+00):3.161126e-01,(17:1.577522e+00,18:2.244925e+00):7.815721e-01):2.948864e-01):2.481321e-01):8.216522e-01,((25:1.985274e-01,29:4.122708e-01):2.478571e-01,2:4.910640e-01):3.804003e-02):4.453701e-02,4:5.719189e-01):1.020018e-01):2.026659e-01,31:6.546564e-01):9.945250e-02,((((34:1.422555e-01,(28:1.503885e-01,35:2.122177e-01):4.224303e-02):6.223167e-02,(((32:1.012776e-02,24:6.951449e-04):1.413206e-01,19:2.499051e-01):1.424429e-02,((26:1.868964e-03,27:9.698593e-03):8.959061e-02,40:1.371768e-01):3.635349e-02):5.187254e-02):8.671727e-02,(33:1.138685e-01,20:7.818313e-02):3.910775e-01):1.341747e-01,(39:4.007767e-01,(38:1.836269e-01,37:3.598315e-01):3.621691e-02):2.465691e-01):1.573332e-01,1:4.049270e-01);
   tree gen.3932500 = [&U] (((((28:1.388002e-01,35:2.338936e-01):5.560242e-02,((((32:1.167544e-02,24:2.892420e-03):1.365949e-01,34:1.334027e-01):2.003014e-02,19:3.160484e-01):1.356466e-02,((26:3.663258e-03,27:7.994735e-03):9.404968e-02,40:1.204819e-01):3.719358e-02):3.446529e-02):1.073718e-01,(20:8.956901e-02,33:1.035100e-01):3.682088e-01):8.193285e-02,((37:1.506807e-01,39:2.444902e-01):2.554101e-01,38:2.678070e-01):1.965572e-01):1.266281e-01,((((((6:1.258003e+00,(((12:1.425806e+00,(9:7.896978e-01,5:8.905930e-01):5.811423e-01):2.751069e-01,11:1.002038e+00):6.970475e-02,(((7:1.166981e+00,8:1.071288e+00):1.419080e-01,15:1.085423e+00):1.230628e-01,14:1.295682e+00):1.372544e-01):1.019305e-01):9.641450e-02,(((13:1.934279e+00,16:1.962332e+00):1.955796e-01,(18:2.324694e+00,17:1.466428e+00):6.337390e-01):2.330998e-01,10:1.187048e+00):2.518789e-01):7.748077e-01,(2:4.581054e-01,(25:2.697225e-01,29:3.479385e-01):2.347363e-01):7.416899e-02):5.429487e-02,4:5.601080e-01):7.469711e-02,(((36:2.985098e-01,((43:4.024763e-04,44:1.436971e-03):1.929127e-01,(((41:7.866842e-03,42:4.021461e-02):3.416821e-02,30:6.920394e-02):5.324707e-02,(23:6.467688e-04,(21:1.196040e-03,22:1.079061e-03):4.060154e-04):4.343665e-02):2.924804e-02):1.076718e-01):2.366248e-01,3:6.438859e-01):1.828237e-01,(46:9.073878e-01,45:3.097022e-01):3.901259e-01):1.154013e-01):1.228437e-01,31:6.264148e-01):1.181814e-01,1:3.623453e-01);
   tree gen.3933000 = [&U] ((((((36:3.173131e-01,(((21:1.613396e-03,23:1.223224e-03):3.799016e-03,22:1.635877e-03):2.857800e-02,((41:2.120491e-02,30:3.964957e-02):5.543930e-02,(44:2.724745e-03,43:3.276276e-04):1.332541e-01):3.055668e-02):1.956170e-01):1.786176e-01,3:6.004472e-01):1.561372e-01,((46:1.148588e+00,45:5.715989e-01):2.293847e-01,42:4.784359e-01):6.577810e-02):1.421744e-01,(((2:4.954180e-01,(25:2.684238e-01,29:4.138735e-01):1.952853e-01):6.202203e-02,((10:1.224135e+00,((13:1.851158e+00,16:2.038974e+00):3.173415e-01,(17:1.660323e+00,18:2.253652e+00):8.519091e-01):2.960328e-01):1.915443e-01,((((12:1.341692e+00,(9:8.656475e-01,5:7.634965e-01):6.941179e-01):1.960067e-01,11:1.043644e+00):1.451208e-01,(((7:1.182447e+00,8:1.040224e+00):1.595702e-01,15:1.144543e+00):1.094232e-01,14:1.239090e+00):1.877154e-01):3.773574e-02,6:1.231056e+00):1.181934e-01):8.248464e-01):3.160314e-02,4:5.741422e-01):1.136476e-01):1.399750e-01,31:6.572013e-01):9.983912e-02,((((34:1.760063e-01,(28:1.509732e-01,35:2.252434e-01):5.154864e-02):3.230690e-02,(((32:9.629549e-03,24:2.260063e-03):1.385304e-01,19:2.508766e-01):8.331227e-03,((26:3.970917e-03,27:6.333374e-03):7.715262e-02,40:1.377101e-01):4.368436e-02):7.759582e-02):9.880251e-02,(33:1.143112e-01,20:5.385415e-02):3.789318e-01):8.813172e-02,((37:3.276436e-01,39:4.023347e-01):6.254917e-03,38:2.539486e-01):2.603427e-01):1.214270e-01,1:3.939248e-01);
   tree gen.3933500 = [&U] (((((28:1.482326e-01,35:2.575549e-01):5.359099e-02,((((32:1.147490e-02,24:3.599051e-03):8.445163e-02,34:9.138997e-02):6.282742e-02,19:2.613491e-01):1.390623e-02,((26:2.486256e-03,27:8.288181e-03):1.129037e-01,40:1.249041e-01):2.263790e-02):3.759511e-02):1.122283e-01,(20:6.669599e-02,33:1.204133e-01):3.870960e-01):5.263860e-02,((37:2.203328e-01,39:2.534642e-01):2.647849e-01,38:2.776368e-01):2.037718e-01):1.708450e-01,(((((6:1.304178e+00,(((12:1.478140e+00,(9:8.186836e-01,5:9.232821e-01):6.024731e-01):9.531652e-02,11:1.038818e+00):2.075030e-01,(((7:1.209815e+00,8:1.025177e+00):1.479601e-01,15:1.125263e+00):1.275798e-01,14:1.329694e+00):1.127442e-01):1.375315e-01):6.259454e-02,(((13:1.854098e+00,16:2.034359e+00):2.405092e-01,(18:2.410022e+00,17:1.387221e+00):7.369889e-01):2.525111e-01,10:1.230618e+00):2.091289e-01):8.032469e-01,(4:5.846052e-01,(2:4.749201e-01,(25:2.796226e-01,29:3.607095e-01):2.329394e-01):1.216694e-01):5.833145e-02):5.276702e-02,(((36:3.094666e-01,((((42:1.272023e-02,41:8.451509e-03):2.421107e-02,30:4.474216e-02):3.735434e-02,(23:2.522004e-04,(21:9.839027e-04,22:2.815168e-03):1.866132e-05):4.256649e-02):2.981255e-02,(43:5.714441e-04,44:4.229351e-03):1.299618e-01):2.051240e-01):1.991760e-01,3:6.675197e-01):1.753491e-01,(46:9.406934e-01,45:3.210698e-01):4.220051e-01):5.957875e-02):1.458716e-01,31:6.494072e-01):1.038924e-01,1:3.717045e-01);
   tree gen.3934000 = [&U] (((((28:1.465464e-01,35:2.546250e-01):5.298134e-02,((((32:5.119650e-03,24:4.676081e-03):1.234321e-01,34:9.035033e-02):2.109251e-02,19:2.583760e-01):1.591522e-02,((26:1.529160e-03,27:8.193896e-03):8.335554e-02,40:1.234833e-01):3.193474e-02):4.376400e-02):1.382363e-01,(20:5.162664e-02,33:1.190435e-01):3.629254e-01):5.203979e-02,((37:2.178263e-01,39:2.177275e-01):2.617727e-01,38:3.022785e-01):2.014537e-01):1.632546e-01,((((((((12:1.461325e+00,(9:8.093703e-01,5:9.127790e-01):5.956194e-01):9.423221e-02,11:1.027000e+00):1.947742e-01,(((7:1.041190e+00,8:1.013514e+00):1.939749e-01,15:1.112462e+00):9.823272e-02,14:1.314567e+00):1.509284e-01):8.203903e-02,6:1.289342e+00):6.188248e-02,(((13:1.833006e+00,16:2.011216e+00):3.234541e-01,(18:2.382606e+00,17:1.371440e+00):7.286051e-01):3.518352e-01,10:1.216619e+00):2.081705e-01):8.262691e-01,(4:5.779548e-01,(2:3.867932e-01,(25:2.764417e-01,29:3.566061e-01):1.964442e-01):1.202853e-01):5.766788e-02):1.042730e-01,(((36:3.059461e-01,((((42:5.201063e-03,30:4.423318e-02):1.267697e-02,41:1.832989e-02):3.408619e-02,(43:8.710864e-04,44:4.980534e-03):1.235600e-01):3.958136e-02,(22:1.434172e-03,(21:1.877295e-04,23:3.222079e-04):2.979482e-04):3.247006e-02):1.961234e-01):1.969102e-01,3:6.599261e-01):1.999701e-01,(46:9.299922e-01,45:4.923623e-01):4.172044e-01):8.908391e-02):1.380174e-01,31:6.420197e-01):1.027105e-01,1:3.674760e-01);
   tree gen.3934500 = [&U] (((((28:1.505802e-01,35:2.616337e-01):5.443970e-02,((34:9.173317e-02,((32:9.351184e-03,24:3.009055e-03):1.237389e-01,19:2.654880e-01):2.178678e-02):4.440854e-03,((26:2.541675e-03,27:8.419440e-03):8.564998e-02,40:1.268822e-01):3.281377e-02):7.859107e-02):1.521762e-01,(20:5.304770e-02,33:1.223203e-01):3.729152e-01):5.347223e-02,((37:1.461291e-01,39:3.499302e-01):2.484211e-01,38:3.105990e-01):1.855978e-01):1.114252e-01,(((4:6.030727e-01,((((((12:1.501549e+00,(9:8.316490e-01,5:9.379040e-01):6.132549e-01):2.278554e-01,11:9.485614e-01):1.619145e-01,(((7:1.069850e+00,8:1.041412e+00):1.993142e-01,15:1.143084e+00):6.761897e-02,14:1.156760e+00):2.178094e-01):8.348708e-02,6:1.324832e+00):3.797934e-02,(((13:1.883461e+00,16:2.066577e+00):1.206264e-01,(18:2.448189e+00,17:1.409190e+00):7.486605e-01):3.771621e-01,10:1.250107e+00):2.513193e-01):8.490129e-01,(2:4.549595e-01,(25:2.840510e-01,29:2.847070e-01):2.028792e-01):1.290338e-01):3.056146e-02):1.071432e-01,(((36:3.143676e-01,((((42:2.298592e-02,30:4.545074e-02):1.977668e-02,41:9.726631e-03):8.357093e-02,(43:8.950639e-04,44:3.684663e-03):1.269611e-01):2.350424e-02,(22:1.987016e-04,(21:2.077064e-04,23:3.410348e-04):7.547460e-04):4.340649e-02):2.015219e-01):2.023303e-01,3:6.780911e-01):2.054745e-01,(46:9.555911e-01,45:6.750106e-01):1.614076e-01):6.435987e-02):1.689756e-01,31:6.596918e-01):1.055377e-01,1:3.775911e-01);
   tree gen.3935000 = [&U] (((((28:1.492651e-01,35:2.593488e-01):5.396426e-02,(((26:2.519477e-03,27:8.345910e-03):9.016082e-02,40:1.257741e-01):3.375635e-02,((32:9.394712e-03,24:2.982776e-03):1.190082e-01,(34:1.180108e-01,19:2.631694e-01):2.647888e-03):2.124375e-02):5.859408e-02):1.153607e-01,(20:5.258442e-02,33:1.229419e-01):4.773082e-01):1.187313e-01,((37:4.736931e-02,39:3.115760e-01):3.062890e-01,38:3.078864e-01):1.754865e-01):1.337121e-01,(((4:5.978059e-01,((6:1.313262e+00,((((12:1.488435e+00,(9:8.243859e-01,5:9.297130e-01):6.491333e-01):1.507325e-01,11:9.402773e-01):1.440428e-01,((7:1.070004e+00,8:1.032317e+00):1.916312e-01,(15:1.133101e+00,14:1.146657e+00):6.861742e-02):2.159072e-01):7.891952e-02,(((13:1.867012e+00,16:2.048529e+00):1.195729e-01,(18:2.426808e+00,17:1.396883e+00):7.421222e-01):3.738682e-01,10:1.239190e+00):2.491244e-01):3.516081e-02):8.548609e-01,(2:5.042487e-01,(25:2.652129e-01,29:2.822205e-01):2.130279e-01):1.165842e-01):5.703883e-02):7.519269e-02,(((36:2.804778e-01,(((41:2.765835e-02,(42:4.435360e-02,30:4.497056e-02):9.183614e-03):8.284107e-02,(22:1.276060e-04,(23:1.108710e-04,21:4.959590e-04):2.268975e-04):4.613421e-02):1.047535e-02,(43:1.347073e-03,44:3.652484e-03):1.258523e-01):1.997619e-01):2.575742e-01,3:6.721691e-01):2.036800e-01,(46:9.437870e-01,45:7.102848e-01):2.229331e-01):6.769261e-02):1.291481e-01,31:6.539305e-01):1.046160e-01,1:3.742935e-01);
   tree gen.3935500 = [&U] (((((28:1.497774e-01,35:2.563326e-01):6.693945e-02,(((26:7.676057e-03,27:6.566020e-03):9.047028e-02,40:1.262058e-01):2.754275e-02,((32:9.426958e-03,24:2.993014e-03):1.194167e-01,(34:1.184158e-01,19:2.640727e-01):2.656976e-03):1.170669e-02):2.954227e-02):1.056300e-01,(20:5.276491e-02,33:1.233639e-01):4.789465e-01):1.475319e-01,((37:1.729748e-01,39:2.065306e-01):3.957283e-01,38:3.089432e-01):1.406978e-01):1.174895e-01,(((4:5.998577e-01,(((6:1.317769e+00,(((12:1.493544e+00,(9:8.272154e-01,5:9.329041e-01):6.513613e-01):1.637083e-01,11:9.435047e-01):1.572273e-01,(14:1.114388e+00,(15:1.136990e+00,(7:1.073857e+00,8:1.035861e+00):1.922890e-01):9.980458e-02):1.988135e-01):1.093463e-01):3.496303e-02,(((13:1.873420e+00,16:2.055560e+00):3.249218e-01,(18:2.435138e+00,17:1.401678e+00):7.446694e-01):3.115626e-01,10:1.121919e+00):2.590020e-01):8.577951e-01,(2:4.129310e-01,(25:2.661232e-01,29:3.973242e-01):2.137590e-01):1.547890e-01):3.833828e-02):7.545077e-02,(((36:2.814405e-01,(((41:2.685319e-02,(42:1.154604e-01,30:3.664379e-02):2.639384e-02):5.562976e-02,((22:8.513514e-04,21:5.068170e-04):1.634211e-04,23:2.705306e-05):4.561515e-02):7.118521e-03,(43:1.753015e-03,44:9.703771e-03):1.262843e-01):2.004476e-01):2.584583e-01,3:6.751935e-01):2.043791e-01,(46:1.133534e+00,45:7.530487e-01):1.678304e-01):8.047172e-02):1.295914e-01,31:6.461989e-01):1.254018e-01,1:3.755782e-01);
   tree gen.3936000 = [&U] (((((28:1.450143e-01,35:2.480840e-01):5.046173e-02,(((26:7.431945e-03,27:1.119043e-02):8.759316e-02,40:1.282720e-01):2.666684e-02,(34:1.374022e-01,(19:2.662714e-01,(32:4.758886e-03,24:5.237630e-03):1.156190e-01):1.068106e-02):2.402185e-03):5.860746e-02):7.083292e-02,(20:6.354825e-02,33:1.194407e-01):4.637151e-01):1.019160e-01,((37:3.105796e-01,39:2.027787e-01):1.508216e-01,38:3.014819e-01):3.007070e-01):1.495433e-01,(((((6:1.275862e+00,(((12:1.446047e+00,(9:8.009085e-01,5:9.032361e-01):6.323350e-01):1.884600e-01,11:9.134995e-01):1.522272e-01,(14:1.078948e+00,(15:1.100832e+00,(7:1.197626e+00,8:1.002918e+00):1.584628e-01):9.663062e-02):1.924908e-01):1.068060e-01):5.472037e-02,(((13:1.813842e+00,16:1.990189e+00):3.145887e-01,(18:2.357696e+00,17:1.357102e+00):7.209876e-01):3.016543e-01,10:1.086240e+00):2.507653e-01):8.305157e-01,((2:3.997990e-01,(25:2.576600e-01,29:3.927611e-01):2.069611e-01):1.532148e-01,4:5.754620e-01):3.091345e-02):7.305131e-02,(((36:3.401932e-01,(((41:2.599921e-02,(42:1.572699e-01,30:2.901968e-02):4.161357e-03):5.967447e-02,(22:2.248717e-03,(21:1.804465e-03,23:7.421012e-05):5.614206e-04):4.593477e-02):9.375730e-03,(43:6.854025e-04,44:5.917743e-03):1.222682e-01):1.940730e-01):2.502389e-01,3:6.561514e-01):1.978795e-01,(46:1.097486e+00,45:7.291004e-01):1.088786e-01):9.170856e-02):1.514623e-01,31:6.256486e-01):6.201703e-02,1:3.636341e-01);
   tree gen.3936500 = [&U] (((((28:1.477531e-01,35:2.527694e-01):5.141478e-02,(((26:3.796409e-03,27:1.140177e-02):8.924749e-02,40:1.306946e-01):2.717048e-02,(34:1.399972e-01,(19:2.713004e-01,(32:4.848764e-03,24:5.336551e-03):1.178027e-01):7.218151e-03):1.670938e-02):4.292032e-02):7.217070e-02,(20:6.474845e-02,33:1.062132e-01):4.724731e-01):1.038408e-01,((37:1.568101e-01,39:3.480276e-01):3.003266e-01,38:3.071758e-01):1.735581e-01):1.523676e-01,((((((((12:1.473358e+00,(9:8.160349e-01,5:9.202950e-01):6.442776e-01):1.163797e-01,11:9.307523e-01):1.551023e-01,(14:1.099326e+00,(15:1.121622e+00,(7:1.220244e+00,8:1.053811e+00):1.614556e-01):1.074919e-01):1.961263e-01):1.088232e-01,6:1.299959e+00):5.575385e-02,(((13:1.848099e+00,16:2.203260e+00):2.114506e-01,(18:2.402225e+00,17:1.382733e+00):7.346045e-01):3.073515e-01,10:1.070197e+00):2.555014e-01):8.462012e-01,((2:4.073498e-01,(25:2.465711e-01,29:4.001790e-01):2.536868e-01):1.561085e-01,4:6.163233e-01):4.454223e-02):7.443099e-02,(((36:2.759799e-01,(((42:1.118579e-01,(30:3.367018e-02,41:3.319863e-02):4.581353e-02):2.005054e-02,(23:6.141958e-03,(22:1.984878e-03,21:5.285214e-04):4.046532e-04):2.564243e-02):2.874512e-02,(43:4.541321e-04,44:6.029508e-03):1.155995e-01):1.213569e-01):2.560126e-01,3:6.297257e-01):2.016167e-01,(46:1.118213e+00,45:8.163530e-01):1.721689e-01):9.344061e-02):1.543229e-01,31:6.374649e-01):8.584865e-02,1:3.705019e-01);
   tree gen.3937000 = [&U] (((((28:1.471276e-01,35:2.516994e-01):5.800057e-03,(((26:9.534147e-03,27:1.135351e-02):8.886970e-02,40:1.350914e-01):1.899417e-02,(19:2.701519e-01,((32:6.524528e-03,24:5.313961e-03):1.173040e-01,34:1.394046e-01):1.413324e-02):1.712825e-02):4.273864e-02):1.079465e-01,(20:6.447437e-02,33:1.057636e-01):4.704731e-01):1.034012e-01,((37:1.518819e-01,39:5.278261e-02):4.724282e-01,38:3.363267e-01):1.484574e-01):1.383932e-01,((((((((12:1.467121e+00,(9:8.125806e-01,5:9.163994e-01):6.803871e-01):1.158871e-01,11:9.268124e-01):1.544457e-01,(14:1.094672e+00,(15:1.116875e+00,(7:1.215079e+00,8:1.049351e+00):1.607721e-01):1.070369e-01):1.952961e-01):1.083625e-01,6:1.294456e+00):3.828225e-02,(((13:1.840276e+00,16:2.193934e+00):2.316634e-01,(18:2.239577e+00,17:1.376880e+00):7.314949e-01):2.720948e-01,10:1.065666e+00):2.544198e-01):8.426192e-01,((2:4.056255e-01,(25:2.455274e-01,29:3.984851e-01):2.526130e-01):1.554477e-01,4:6.137144e-01):6.072717e-02):7.411592e-02,(((36:2.748117e-01,((((22:1.135256e-03,23:8.058868e-04):2.171032e-03,21:5.142223e-04):2.768941e-02,((43:9.851106e-04,44:3.408834e-03):1.699759e-01,(30:3.863860e-02,41:3.305810e-02):6.580339e-02):4.542602e-03):2.736038e-02,42:1.113844e-01):1.208432e-01):2.549289e-01,3:6.270601e-01):2.007633e-01,(46:9.696345e-01,45:8.128974e-01):1.714401e-01):9.304508e-02):9.399384e-02,31:6.347665e-01):1.110393e-01,1:3.689336e-01);
   tree gen.3937500 = [&U] (((((28:1.375468e-01,35:2.228801e-01):2.596706e-02,(((26:2.609967e-03,27:1.264763e-02):9.436281e-02,40:1.378102e-01):2.145111e-02,(34:1.422102e-01,((32:6.931596e-03,24:4.316145e-03):1.196648e-01,19:2.755889e-01):7.878300e-03):1.643027e-02):7.240723e-02):1.047309e-01,(20:6.577196e-02,33:1.078922e-01):4.799417e-01):1.054823e-01,((37:6.049250e-02,39:8.586522e-02):3.595034e-01,38:2.699506e-01):2.539735e-01):1.411785e-01,((((((((12:1.496648e+00,(9:8.289343e-01,5:9.348426e-01):7.741049e-01):1.965945e-01,11:9.454652e-01):1.575540e-01,(14:1.150844e+00,(15:1.139352e+00,(7:1.239533e+00,8:1.070469e+00):1.640078e-01):9.076283e-02):2.219993e-01):8.715989e-02,6:1.320508e+00):4.035300e-02,(((13:1.936782e+00,16:2.045251e+00):2.690131e-01,(18:2.284650e+00,17:1.404590e+00):7.462168e-01):2.904481e-01,10:1.087114e+00):2.655240e-01):8.627075e-01,((2:3.235168e-01,(25:2.220881e-01,29:4.065048e-01):2.576970e-01):1.950594e-01,4:6.260658e-01):3.205401e-02):1.033508e-01,(((36:2.803425e-01,((((30:4.498533e-02,41:3.372342e-02):6.135819e-02,(43:8.966943e-04,44:2.849712e-03):1.067625e-01):3.271880e-02,(22:8.606015e-04,(21:4.215047e-04,23:5.527779e-03):1.055018e-03):2.824668e-02):8.585169e-02,42:8.861246e-02):7.789392e-02):2.668918e-01,3:6.476494e-01):2.556692e-01,(46:9.891490e-01,45:8.292575e-01):1.379882e-01):1.347673e-02):1.462313e-01,31:6.475416e-01):1.000659e-01,1:3.763586e-01);
   tree gen.3938000 = [&U] (((((46:4.586253e-01,45:2.077273e-02):9.811982e-01,(42:5.176583e-01,(3:5.840686e-01,(36:2.404672e-01,((44:7.823661e-04,43:1.031645e-03):1.032174e-01,((41:4.598655e-02,30:5.734508e-02):5.699232e-02,(21:2.080517e-03,(22:2.730552e-03,23:1.668963e-03):1.020855e-03):3.529235e-02):4.262455e-02):1.469795e-01):2.217905e-01):4.623962e-03):2.266476e-01):4.881742e-02,(4:6.130760e-01,((2:3.860987e-01,(25:2.658405e-01,29:4.153760e-01):2.239720e-01):1.321077e-01,(((((12:1.326924e+00,(9:8.139034e-01,5:9.919333e-01):8.021945e-01):1.139218e-01,11:9.968559e-01):1.552712e-01,(((7:1.010806e+00,8:9.978622e-01):1.692091e-01,15:9.927862e-01):1.190452e-01,14:1.182163e+00):1.545834e-01):1.174317e-01,(10:1.169256e+00,((13:1.914512e+00,16:2.207903e+00):2.221412e-01,(17:1.600061e+00,18:2.152618e+00):7.376778e-01):2.857538e-01):1.765409e-01):8.828547e-02,6:1.177273e+00):7.758817e-01):6.115160e-02):7.796780e-02):1.566411e-01,31:6.447290e-01):6.810291e-02,((((34:1.811982e-01,(28:1.369254e-01,35:1.871957e-01):4.532101e-02):1.017532e-01,(((32:7.557371e-03,24:2.564379e-03):1.209477e-01,19:2.816237e-01):2.968097e-02,((26:1.946562e-03,27:7.964411e-03):8.170144e-02,40:1.053894e-01):3.093081e-02):6.603689e-02):8.483287e-02,(33:1.185330e-01,20:8.583869e-02):4.307370e-01):8.953666e-02,(38:3.193672e-01,(37:4.538530e-01,39:5.896491e-01):2.526736e-02):1.886256e-01):1.118983e-01,1:4.304932e-01);
   tree gen.3938500 = [&U] (((((28:1.348827e-01,35:2.528996e-01):4.073692e-02,(((26:2.734396e-03,27:1.177087e-02):8.965677e-02,40:1.027493e-01):2.303239e-02,(19:2.677069e-01,((32:4.882540e-03,24:7.035487e-04):1.221695e-01,34:1.381429e-01):6.053911e-03):2.523092e-02):5.505994e-02):1.017356e-01,(20:4.472951e-02,33:1.048064e-01):4.662150e-01):1.024654e-01,((37:1.629829e-01,39:6.290326e-02):2.836602e-01,38:2.622298e-01):2.591501e-01):1.057618e-01,((((46:4.239826e-01,45:1.075196e-01):7.407475e-01,((36:4.390921e-01,((((21:2.502318e-04,22:1.822321e-03):3.953086e-04,23:7.567083e-04):2.622628e-02,((30:4.952921e-02,41:5.383474e-02):4.652503e-02,(43:3.687020e-04,44:6.586020e-03):1.374210e-01):3.923485e-02):7.378528e-02,42:1.027290e-01):8.432788e-02):2.667655e-01,3:6.291262e-01):2.292221e-01):2.150102e-02,(((2:2.904058e-01,(25:2.210437e-01,29:3.862760e-01):3.311711e-01):1.997850e-01,4:6.081599e-01):7.903850e-02,((((12:1.453843e+00,(9:8.052262e-01,5:8.752068e-01):6.581477e-01):2.152931e-01,11:9.184242e-01):1.530479e-01,(14:1.117929e+00,(15:1.111398e+00,(7:1.063162e+00,8:1.039853e+00):1.462621e-01):5.535720e-02):1.785444e-01):8.153704e-02,(6:1.282740e+00,(((13:1.844216e+00,16:1.986755e+00):2.184372e-01,(18:2.219307e+00,17:1.364418e+00):7.248745e-01):4.217357e-01,10:1.166444e+00):1.778796e-01):1.250761e-01):8.356171e-01):7.706696e-02):1.311021e-01,31:6.290215e-01):1.154149e-01,1:3.655945e-01);
   tree gen.3939000 = [&U] (((((28:1.409785e-01,35:2.643289e-01):6.170477e-02,(((26:2.946730e-03,27:8.929769e-03):9.370863e-02,40:1.073928e-01):2.407330e-02,(19:2.798054e-01,(34:1.307094e-01,(32:1.211872e-02,24:7.353441e-04):1.294551e-01):8.388062e-03):3.643268e-02):4.699617e-02):1.063333e-01,(20:4.675097e-02,33:1.464461e-01):4.535521e-01):1.070961e-01,((37:1.090271e-01,39:6.507451e-02):2.964796e-01,38:2.727327e-01):3.296486e-01):1.105415e-01,((((46:5.581062e-01,45:1.123788e-01):7.742241e-01,((36:4.589360e-01,((((21:2.423547e-03,(22:6.720805e-04,23:9.112784e-05):2.194708e-03):6.186143e-02,(43:3.045684e-04,44:2.493878e-03):1.426030e-01):1.352788e-02,(30:4.048464e-02,41:2.735880e-02):4.862763e-02):7.711986e-02,42:1.333420e-01):6.243535e-02):2.795273e-01,3:6.575583e-01):2.395813e-01):5.087510e-02,(((2:3.035301e-01,(25:2.512807e-01,29:4.037330e-01):3.461377e-01):2.038678e-01,((((13:2.048667e+00,16:2.189003e+00):1.534462e-01,(18:2.319604e+00,17:1.426080e+00):7.576337e-01):4.407952e-01,10:1.219159e+00):2.463041e-01,(6:1.340711e+00,(((12:1.519546e+00,(9:8.416168e-01,5:9.147601e-01):6.878914e-01):1.962105e-01,11:9.599306e-01):2.171556e-01,(14:1.168452e+00,(15:1.161626e+00,(7:1.111209e+00,8:1.086847e+00):1.844184e-01):5.785896e-02):2.265472e-01):3.006972e-02):5.563131e-02):8.446131e-01):6.052502e-02,4:6.356445e-01):8.533254e-02):1.332956e-01,31:6.574489e-01):1.072925e-01,1:3.821168e-01);
   tree gen.3939500 = [&U] (((((46:2.609656e-01,45:4.448239e-02):7.739167e-01,(3:5.844628e-01,((36:3.307759e-01,(((44:1.333185e-03,43:1.844789e-03):1.467284e-01,(41:2.464474e-02,30:4.127348e-02):2.966198e-02):4.928882e-02,(22:1.243783e-03,(21:2.710640e-03,23:1.830709e-03):4.573484e-05):2.185029e-02):1.363662e-01):1.716973e-01,42:5.090524e-01):6.511884e-02):2.034132e-01):6.472297e-02,(4:5.620443e-01,((2:3.796800e-01,(25:2.486770e-01,29:4.084705e-01):1.950541e-01):1.292141e-01,(((((12:1.304864e+00,(9:8.003725e-01,5:9.004487e-01):6.865020e-01):1.639190e-01,11:1.060630e+00):9.518402e-02,(((7:1.039958e+00,8:9.812730e-01):1.694667e-01,15:9.762814e-01):1.109485e-01,14:1.162510e+00):1.589474e-01):8.524345e-02,(10:1.172503e+00,((13:1.882684e+00,16:2.171197e+00):2.184481e-01,(17:1.573461e+00,18:2.335574e+00):6.554805e-01):2.282135e-01):1.875019e-01):6.556415e-02,6:1.187526e+00):7.629829e-01):3.624206e-02):8.225435e-02):1.732588e-01,31:6.340106e-01):9.556136e-02,((((34:1.565182e-01,(28:1.100579e-01,35:1.728031e-01):3.729819e-02):9.519287e-02,(((32:1.351677e-02,24:1.703879e-03):1.189370e-01,19:2.871503e-01):2.006481e-02,((26:7.674606e-03,27:8.156651e-03):9.485743e-02,40:7.990454e-02):1.708627e-02):8.166138e-02):7.729903e-02,(33:1.165624e-01,20:7.094087e-02):3.708534e-01):8.804814e-02,((38:3.246589e-01,37:4.578680e-01):7.880687e-02,39:5.592688e-01):1.067178e-01):1.342363e-01,1:3.678947e-01);
   tree gen.3940000 = [&U] (((((46:4.589463e-01,45:2.030738e-02):7.814772e-01,(3:6.152707e-01,((36:2.965446e-01,(((44:2.301959e-04,43:1.261215e-03):1.544236e-01,(41:2.594380e-02,30:4.344907e-02):3.122551e-02):4.587420e-02,(21:8.125056e-04,(22:3.761328e-04,23:2.270088e-03):7.790381e-05):2.300205e-02):1.737109e-01):1.441056e-01,42:5.358853e-01):6.855135e-02):2.141354e-01):6.193035e-02,(4:5.916705e-01,((2:3.996934e-01,(25:2.861779e-01,29:4.254262e-01):2.390893e-01):1.360252e-01,(((((12:1.373646e+00,(9:8.425613e-01,5:9.479127e-01):6.102642e-01):1.888939e-01,11:1.055670e+00):1.002013e-01,(((7:1.094775e+00,8:1.032997e+00):1.783995e-01,15:1.027743e+00):1.250865e-01,14:1.223788e+00):1.673257e-01):7.908526e-02,(10:1.234307e+00,((13:1.981923e+00,16:2.285644e+00):2.299629e-01,(17:1.656400e+00,18:2.458685e+00):6.900319e-01):2.930686e-01):2.206046e-01):6.955582e-02,6:1.250123e+00):8.032009e-01):6.298022e-02):8.659009e-02):1.523418e-01,31:6.674302e-01):1.005985e-01,((((34:1.647686e-01,(28:1.158592e-01,35:1.748819e-01):4.897536e-02):9.746235e-02,(((32:7.883400e-03,24:1.648905e-03):1.252063e-01,19:3.022864e-01):2.112245e-02,((26:3.980315e-03,27:6.766022e-03):7.959165e-02,40:8.411643e-02):1.379882e-02):8.596587e-02):8.137358e-02,(33:1.227066e-01,20:8.432320e-02):3.904017e-01):9.256526e-02,(39:5.887487e-01,(38:3.417721e-01,37:4.820029e-01):7.949009e-02):1.106565e-01):1.788220e-01,1:3.872870e-01);
   tree gen.3940500 = [&U] (((((28:1.562243e-01,35:2.562932e-01):4.156163e-02,((40:1.111450e-01,(26:2.415237e-03,27:8.583511e-03):8.825821e-02):2.421728e-02,(34:1.325057e-01,((32:7.635445e-03,24:3.664155e-03):1.517936e-01,19:2.820523e-01):2.619159e-02):2.830417e-04):4.957522e-02):8.943576e-02,(20:6.946503e-02,33:1.227105e-01):4.051930e-01):1.060816e-01,((37:3.806687e-02,39:1.529489e-01):2.427618e-01,38:1.668194e-01):3.161595e-01):1.047264e-01,((((46:1.187898e+00,45:4.306505e-01):3.036459e-01,(((42:8.722872e-02,36:2.425891e-01):1.406071e-02,((((23:1.692014e-03,21:5.414518e-03):2.276858e-03,22:2.090214e-03):3.124948e-02,(30:5.377402e-02,41:2.441664e-02):7.348768e-02):1.597310e-02,(43:1.524000e-03,44:4.137506e-03):1.473660e-01):1.570935e-01):2.942967e-01,3:6.513292e-01):1.687923e-01):8.494504e-02,(((2:3.286024e-01,(25:2.428549e-01,29:3.999084e-01):1.591877e-01):1.846810e-01,((((13:1.872477e+00,16:1.964021e+00):2.032920e-01,(18:2.297631e+00,17:1.534740e+00):5.327709e-01):3.079665e-01,10:1.207610e+00):1.802292e-01,(6:1.296131e+00,(((12:1.411237e+00,(9:8.336441e-01,5:9.148891e-01):6.507301e-01):1.342433e-01,11:9.508371e-01):1.621906e-01,(14:1.157383e+00,(15:1.150622e+00,(7:1.118577e+00,8:9.064989e-01):1.769297e-01):8.393958e-02):2.244011e-01):7.474913e-02):6.210973e-02):9.042180e-01):8.397676e-02,4:6.296230e-01):1.002322e-01):1.320328e-01,31:6.512208e-01):1.415733e-01,1:3.991299e-01);
   tree gen.3941000 = [&U] (((((2:4.013455e-01,(29:3.819337e-01,25:1.830715e-01):2.604677e-01):1.461501e-01,4:5.915707e-01):1.233160e-01,(((((((21:4.205392e-03,22:3.147016e-03):2.417930e-03,23:1.730706e-04):2.224813e-02,((41:4.749078e-02,30:3.907040e-02):7.810200e-02,(43:3.019931e-04,44:3.461038e-03):1.130814e-01):3.126830e-02):2.646523e-01,42:3.663273e-01):6.259539e-03,36:2.987303e-01):1.858459e-01,3:6.041047e-01):1.974013e-01,((46:7.658655e-01,45:2.260566e-01):5.673523e-01,(((((13:2.049139e+00,16:2.156740e+00):1.807245e-01,(17:1.686765e+00,18:2.310827e+00):6.194141e-01):3.449154e-01,10:1.228516e+00):2.724789e-01,((((5:9.790835e-01,9:6.993563e-01):8.228764e-01,12:1.392939e+00):1.351668e-01,11:9.927444e-01):1.461922e-01,((15:1.153475e+00,(8:1.024602e+00,7:1.072449e+00):1.728913e-01):9.868833e-02,14:1.167110e+00):1.236143e-01):1.013047e-01):8.895760e-02,6:1.178992e+00):5.794214e-01):1.479756e-01):8.202641e-02):1.382583e-01,31:6.735567e-01):9.395411e-02,((((28:1.350310e-01,35:2.616988e-01):4.918667e-02,(((27:1.024699e-02,26:6.000870e-03):9.249753e-02,40:1.099030e-01):2.414414e-02,(19:2.292880e-01,((32:1.335930e-02,24:8.260793e-03):1.998585e-02,34:2.061239e-02):1.176235e-01):1.364631e-02):9.724944e-02):1.079887e-01,(33:1.155393e-01,20:7.498818e-02):3.771135e-01):9.716057e-02,(38:3.602452e-01,(39:1.726792e-01,37:6.824142e-02):4.167756e-01):1.666031e-01):1.699216e-01,1:3.607501e-01);
   tree gen.3941500 = [&U] (((((2:4.013455e-01,(29:3.819337e-01,25:1.830715e-01):2.773518e-01):1.460332e-01,4:5.915707e-01):1.219244e-01,((((42:3.752685e-01,36:3.278627e-01):1.079827e-02,(((23:6.808625e-04,22:3.980558e-03):3.259013e-04,21:4.636392e-03):3.732054e-02,((41:2.234149e-02,30:3.907040e-02):7.810200e-02,(43:2.654140e-04,44:1.435749e-03):1.130814e-01):1.576659e-02):2.677440e-01):1.858459e-01,3:6.041047e-01):2.173188e-01,((46:7.658655e-01,45:2.260566e-01):5.673523e-01,(((((13:2.049139e+00,16:2.156740e+00):1.262757e-01,(17:1.686765e+00,18:2.310827e+00):6.194141e-01):3.998135e-01,10:1.228516e+00):2.093397e-01,((((5:9.790835e-01,9:9.451344e-01):5.606162e-01,12:1.392939e+00):1.351668e-01,11:9.927444e-01):1.461922e-01,((15:1.153475e+00,(8:1.024602e+00,7:1.072449e+00):1.728913e-01):1.021486e-01,14:1.167110e+00):1.604745e-01):1.013047e-01):6.369664e-02,6:1.178992e+00):5.794214e-01):1.641291e-01):8.202641e-02):1.382583e-01,31:6.735567e-01):9.395411e-02,((((28:1.350310e-01,35:2.616988e-01):4.918667e-02,(((27:1.024699e-02,26:3.719988e-03):9.249753e-02,40:1.288712e-01):2.515553e-02,(19:3.040542e-01,((32:1.335930e-02,24:6.909967e-03):1.998585e-02,34:2.061239e-02):1.176235e-01):2.602419e-02):3.445615e-02):1.145264e-01,(33:1.155393e-01,20:7.498818e-02):3.771135e-01):8.341860e-02,(38:3.024718e-01,(39:1.726792e-01,37:1.755768e-01):3.918372e-01):1.770299e-01):1.699216e-01,1:3.607501e-01);
   tree gen.3942000 = [&U] (((((2:3.879430e-01,(29:3.691795e-01,25:1.966051e-01):2.680899e-01):1.411566e-01,4:5.718158e-01):1.166517e-01,(((42:3.485817e-01,(36:3.169140e-01,(((22:1.264871e-03,23:1.751752e-03):2.771141e-03,21:5.386164e-04):2.901627e-02,((41:2.104473e-02,30:3.776569e-02):7.342856e-02,(43:1.571484e-03,44:1.929674e-03):1.135906e-01):1.109292e-02):1.341737e-01):6.801276e-02):1.802167e-01,3:5.839313e-01):2.110813e-01,((46:4.788371e-01,45:1.735953e-01):6.211099e-01,(((((13:1.980710e+00,16:2.088765e+00):2.411997e-01,(17:1.630437e+00,18:2.233659e+00):5.987294e-01):3.864621e-01,10:1.187491e+00):2.023490e-01,((((5:9.463881e-01,9:9.135727e-01):5.418951e-01,12:1.346423e+00):1.306531e-01,11:9.595927e-01):1.413103e-01,((15:1.114956e+00,(8:9.903861e-01,7:1.036636e+00):1.671177e-01):1.049094e-01,14:1.128136e+00):1.858226e-01):9.196192e-02):5.348425e-02,6:1.139620e+00):6.079614e-01):2.235329e-01):7.764206e-02):1.250166e-01,31:6.510640e-01):1.091500e-01,((((28:1.305218e-01,35:2.529597e-01):4.702353e-02,(((27:7.481809e-03,26:2.428258e-03):9.172014e-02,40:1.245677e-01):2.592131e-02,(19:2.939007e-01,((32:1.291318e-02,24:1.779903e-03):1.809857e-02,34:1.992406e-02):1.136956e-01):2.515514e-02):3.330553e-02):9.769456e-02,(33:1.296962e-01,20:7.248403e-02):3.645202e-01):8.063292e-02,(38:2.923711e-01,(39:1.669127e-01,37:1.697136e-01):2.866854e-01):1.711182e-01):1.323182e-01,1:3.752027e-01);
   tree gen.3942500 = [&U] (((((2:3.997024e-01,(29:4.436528e-01,25:2.726839e-01):1.982241e-01):1.223283e-01,4:5.665717e-01):1.150060e-01,(((42:3.276677e-01,(36:3.265204e-01,(((22:2.452458e-04,(21:1.342032e-03,23:9.316352e-04):2.976474e-03):4.162139e-02,(43:1.619120e-03,44:5.321500e-03):1.180780e-01):1.555865e-02,(41:5.751158e-02,30:5.121652e-02):6.156520e-02):9.953565e-02):9.527375e-02):1.856794e-01,3:6.016315e-01):2.174796e-01,((46:6.962361e-01,45:1.788573e-01):3.648581e-01,(((((13:2.040750e+00,16:2.152080e+00):2.485110e-01,(17:1.679859e+00,18:2.301366e+00):5.830062e-01):2.349271e-01,10:1.223486e+00):2.202124e-01,((((5:9.750751e-01,9:9.412650e-01):5.583211e-01,12:1.387236e+00):3.098166e-01,11:9.886800e-01):1.455937e-01,((15:1.148753e+00,(8:1.020407e+00,7:1.068058e+00):1.721834e-01):1.080894e-01,14:1.162332e+00):1.914553e-01):8.812792e-02):5.974767e-02,6:1.174165e+00):6.263900e-01):2.303086e-01):7.999556e-02):1.288061e-01,31:6.707991e-01):1.124585e-01,((((28:1.176689e-01,35:2.606274e-01):4.844891e-02,(((27:1.126947e-02,26:2.173810e-03):1.027765e-01,40:8.651989e-02):2.630430e-02,(19:3.219162e-01,((32:5.635392e-03,24:6.524168e-03):4.369305e-02,34:2.052801e-02):9.930904e-02):1.290814e-02):4.947047e-02):1.112225e-01,(33:1.336276e-01,20:7.468118e-02):3.755696e-01):1.136412e-01,(38:3.012335e-01,(39:1.719722e-01,37:1.083526e-01):3.067114e-01):2.049193e-01):1.363291e-01,1:3.865759e-01);
   tree gen.3943000 = [&U] (((((3:6.439781e-01,((36:1.492503e-01,42:2.264388e-03):2.110951e-01,(((21:7.854354e-04,23:3.436244e-03):2.774632e-03,22:1.720049e-03):2.657259e-02,((41:2.652745e-02,30:3.401750e-02):3.411885e-02,(43:4.760620e-04,44:3.019023e-03):1.168036e-01):3.481759e-02):1.666515e-01):2.520965e-01):2.450483e-01,(((29:2.960396e-01,25:2.282015e-01):3.211853e-01,2:3.960772e-01):1.448233e-01,4:5.892724e-01):1.150951e-01):4.832054e-02,((45:1.486433e-01,46:5.288021e-01):6.073500e-01,((((12:1.332463e+00,(5:9.031311e-01,9:8.198685e-01):6.262646e-01):1.727197e-01,11:1.052977e+00):1.225385e-01,((15:1.091513e+00,(8:1.051998e+00,7:1.099949e+00):1.111992e-01):1.194066e-01,14:1.428011e+00):1.719848e-01):1.247763e-01,((((18:2.584128e+00,17:1.475729e+00):6.163276e-01,(13:1.827743e+00,16:2.024332e+00):2.112264e-01):3.073953e-01,10:1.244039e+00):1.842309e-01,6:1.153038e+00):4.244619e-02):6.817730e-01):1.015425e-01):1.708301e-01,31:6.540396e-01):7.383276e-02,(((20:6.588457e-02,33:1.422167e-01):4.031923e-01,((35:2.194550e-01,28:1.407178e-01):6.181157e-02,(34:1.829544e-01,(((27:1.839313e-02,26:3.173430e-03):7.904392e-02,40:9.597760e-02):3.530749e-02,(19:2.586290e-01,(32:6.437178e-03,24:2.188076e-03):1.080267e-01):2.236531e-02):3.189101e-02):2.518231e-02):9.633403e-02):8.589159e-02,(38:2.889571e-01,(37:4.090096e-02,39:6.406241e-02):4.764407e-01):2.442661e-01):1.460587e-01,1:4.241860e-01);
   tree gen.3943500 = [&U] (((((46:3.181376e-01,45:5.519812e-02):8.946317e-01,(3:6.514202e-01,(36:2.960556e-01,(((41:3.054753e-02,30:2.679388e-02):5.737176e-02,(((23:1.158998e-04,21:1.052501e-03):3.401374e-05,22:5.723657e-04):4.532299e-02,(44:2.789364e-03,43:2.809683e-03):1.719089e-01):2.239939e-02):1.409989e-01,42:2.370743e-01):3.631956e-03):2.715923e-01):1.438865e-01):7.692678e-02,(4:5.508923e-01,((2:4.253200e-01,(25:3.694616e-01,29:3.674465e-01):1.755048e-01):8.924197e-02,(6:1.145690e+00,((10:1.117499e+00,((13:2.150741e+00,(17:1.412392e+00,18:2.062564e+00):5.893798e-01):1.098807e-01,16:2.306840e+00):2.737437e-01):2.845470e-01,(((12:1.290588e+00,(9:7.178765e-01,5:9.981232e-01):6.535964e-01):1.727070e-01,11:9.844750e-01):9.851876e-02,(((7:1.029350e+00,8:1.070384e+00):1.659695e-01,15:1.106271e+00):6.864669e-02,14:1.230517e+00):1.950688e-01):9.749584e-02):1.271352e-01):8.127126e-01):5.261325e-02):1.125179e-01):1.264733e-01,31:6.325941e-01):1.114391e-01,((((34:1.511783e-01,(28:1.453464e-01,35:2.339077e-01):4.171550e-02):3.710524e-02,(((32:6.084961e-03,24:2.700339e-03):1.186713e-01,19:2.379297e-01):2.298032e-02,((26:4.148987e-03,27:6.073703e-03):1.126206e-01,40:1.054686e-01):6.894308e-03):4.779438e-02):9.405185e-02,(33:9.297785e-02,20:6.447289e-02):3.982283e-01):8.097425e-02,((38:2.528118e-01,37:4.498998e-01):1.300352e-03,39:4.559822e-01):2.269677e-01):1.271644e-01,1:3.900740e-01);
   tree gen.3944000 = [&U] (((((28:1.537592e-01,35:2.787872e-01):5.697854e-02,((19:2.752653e-01,34:1.342056e-01):5.236827e-03,((32:6.052059e-03,24:3.358298e-03):1.523899e-01,(40:1.503130e-01,(26:5.800237e-03,27:8.643256e-03):7.770143e-02):4.886554e-02):1.740386e-02):1.905660e-02):1.233838e-01,(20:8.363942e-02,33:1.451470e-01):3.765178e-01):1.282853e-01,((37:7.089611e-02,39:1.859558e-01):2.871325e-01,38:3.633679e-01):2.453626e-01):1.409023e-01,((((4:5.938518e-01,((((((12:1.400868e+00,(9:7.612828e-01,5:8.583180e-01):6.896954e-01):1.510887e-01,11:1.049447e+00):1.701919e-01,(14:1.265981e+00,(15:1.143899e+00,(7:1.057426e+00,8:1.101844e+00):2.017662e-01):1.103909e-01):1.962856e-01):9.571678e-02,6:1.286608e+00):6.567181e-02,(((13:1.908640e+00,16:2.348790e+00):1.672763e-01,(18:2.048146e+00,17:1.359547e+00):8.342746e-01):2.883562e-01,10:1.273891e+00):2.293518e-01):8.580601e-01,(2:3.532866e-01,(25:1.829797e-01,29:4.486451e-01):1.920196e-01):1.860176e-01):5.355552e-02):1.112348e-01,(((42:5.454171e-02,36:1.764246e-01):1.594254e-01,(((30:5.231113e-02,41:3.239506e-02):4.054963e-02,(43:2.471331e-03,44:3.611328e-03):1.343075e-01):1.879219e-02,((22:2.553756e-03,21:2.391092e-03):3.295289e-03,23:1.814266e-03):4.436932e-02):1.146616e-01):3.065403e-01,3:6.463316e-01):2.812134e-01):3.941288e-02,(46:9.583642e-01,45:4.538872e-01):5.199942e-01):1.082119e-01,31:6.464360e-01):6.512118e-02,1:3.920938e-01);
   tree gen.3944500 = [&U] (((((46:6.579073e-01,45:6.129525e-02):6.393680e-01,(3:6.961793e-01,(36:3.163976e-01,(42:3.549667e-01,((41:2.416158e-02,30:2.836758e-02):3.855963e-02,((44:3.993467e-03,43:1.344133e-03):1.360460e-01,((22:4.471055e-04,21:6.542944e-03):1.726559e-04,23:4.561748e-04):2.725387e-02):1.204164e-02):1.506870e-01):1.618857e-02):2.902534e-01):1.812810e-01):9.314811e-02,(4:5.340688e-01,((2:4.545438e-01,(25:1.802967e-01,29:4.124559e-01):1.836306e-01):8.024695e-02,((10:1.194282e+00,(16:2.590641e+00,(13:1.899021e+00,(17:1.509438e+00,18:2.204283e+00):6.246647e-01):2.230214e-01):2.565069e-01):2.566307e-01,(6:1.088535e+00,(((12:1.379265e+00,(9:7.672018e-01,5:1.106154e+00):6.164950e-01):1.845737e-01,11:1.052118e+00):1.460827e-01,(((7:1.100077e+00,8:1.143930e+00):1.466116e-01,15:1.182283e+00):7.868881e-02,14:1.208766e+00):1.778605e-01):1.041948e-01):9.664250e-02):7.873074e-01):6.186058e-02):1.202490e-01):1.351633e-01,31:6.760597e-01):1.190960e-01,((((34:1.644932e-01,(((32:4.129558e-03,24:1.006152e-02):1.464280e-01,((26:4.434064e-03,27:1.548924e-02):4.217375e-02,40:1.127153e-01):2.202037e-02):2.442968e-02,19:2.809276e-01):1.590497e-03):4.108043e-02,(28:1.385720e-01,35:2.499795e-01):7.389747e-02):8.358922e-02,(33:9.936636e-02,20:6.890283e-02):4.255906e-01):7.607412e-02,(37:4.867592e-01,(38:3.011460e-01,39:3.449379e-01):7.092981e-03):1.702366e-01):1.810707e-01,1:3.818377e-01);
   tree gen.3945000 = [&U] (((((28:1.564688e-01,35:2.885408e-01):4.975274e-02,(((32:9.825362e-03,24:5.646188e-03):1.550754e-01,(40:1.510273e-01,(26:3.844949e-03,27:8.795571e-03):7.907071e-02):2.275341e-02):2.576632e-02,(34:1.498425e-01,19:2.801161e-01):5.958523e-03):3.777131e-02):1.255581e-01,(20:6.651905e-02,33:1.477048e-01):3.989647e-01):7.422739e-02,(37:3.888554e-01,(39:4.952226e-01,38:1.535608e-01):7.936910e-02):1.935589e-01):1.594251e-01,((((4:5.759990e-01,((2:3.595124e-01,(25:2.429866e-01,29:2.948257e-01):2.495579e-01):1.486322e-01,(((((13:1.942275e+00,16:2.390181e+00):1.812147e-01,(18:2.084240e+00,17:1.383505e+00):8.489765e-01):2.642415e-01,10:1.296340e+00):2.658963e-01,6:1.353962e+00):2.918883e-02,(((12:1.425554e+00,(9:7.746984e-01,5:1.027242e+00):7.018495e-01):1.392911e-01,11:1.067941e+00):1.937611e-01,(((7:1.066304e+00,8:1.121261e+00):1.683452e-01,15:1.164057e+00):7.008737e-02,14:1.288290e+00):1.997446e-01):9.740354e-02):9.123548e-01):5.412030e-02):9.800641e-02,(((36:3.436634e-01,((30:3.742718e-02,41:5.332738e-02):2.541863e-02,(((21:1.094512e-03,23:1.012193e-03):6.483980e-04,22:1.561449e-04):4.705420e-02,(43:1.340429e-04,44:3.165358e-03):1.294220e-01):3.402028e-02):1.019721e-01):3.336031e-02,42:1.913921e-01):3.119423e-01,3:6.255166e-01):2.861691e-01):8.347120e-02,(46:9.752529e-01,45:7.833108e-01):1.769979e-01):9.818330e-02,31:6.578278e-01):1.310676e-01,1:3.767203e-01);
   tree gen.3945500 = [&U] (((((3:6.213517e-01,((36:4.000334e-02,42:3.065236e-02):2.798353e-01,(((21:7.999174e-03,22:7.233225e-04):8.399259e-05,23:5.105794e-04):3.233488e-02,((41:2.540879e-02,30:4.700990e-02):5.669927e-02,(43:3.624744e-03,44:3.245133e-03):1.328427e-01):1.813976e-02):1.475541e-01):2.574058e-01):2.265814e-01,(((29:2.640307e-01,25:1.781982e-01):3.076912e-01,2:3.926271e-01):1.326675e-01,4:5.794046e-01):8.870140e-02):2.481086e-02,((45:3.133160e-01,46:6.546930e-01):5.049908e-01,((((12:1.292194e+00,(5:8.713993e-01,9:7.910621e-01):7.421182e-01):1.619890e-01,11:1.015981e+00):1.303049e-01,((15:1.079041e+00,(8:9.910363e-01,7:1.061302e+00):1.320901e-01):7.375673e-02,14:1.123897e+00):1.707984e-01):6.522456e-02,((((18:2.277718e+00,17:1.337150e+00):6.939873e-01,(13:1.763525e+00,16:1.953207e+00):1.954467e-01):2.965948e-01,10:1.200330e+00):1.310110e-01,6:1.160330e+00):1.122271e-01):6.578186e-01):1.570037e-01):1.292277e-01,31:6.931268e-01):1.122285e-01,(((20:7.677104e-02,33:1.183587e-01):3.890260e-01,((((19:2.478223e-01,(32:3.463337e-03,24:7.570049e-03):1.513817e-01):1.565991e-02,((27:5.911402e-03,26:4.105895e-03):9.545440e-02,40:1.197349e-01):1.874663e-02):1.354150e-02,34:1.459733e-01):4.498558e-02,(35:2.429184e-01,28:1.509023e-01):7.530830e-02):9.077258e-02):8.368145e-02,(38:2.353654e-01,(37:1.149202e-01,39:1.434238e-01):2.255627e-01):3.259042e-01):1.661587e-01,1:4.088907e-01);
   tree gen.3946000 = [&U] (((((2:4.364526e-01,(29:3.317561e-01,25:3.306649e-01):2.090953e-01):1.473776e-01,4:5.496538e-01):1.432717e-01,((((42:2.424019e-01,((23:1.851267e-04,(21:1.006797e-03,22:2.967573e-03):2.265871e-03):2.751543e-02,((41:4.741316e-02,30:4.139522e-02):1.999647e-02,(43:5.498557e-03,44:5.346849e-03):1.144301e-01):2.407272e-02):1.420421e-01):6.504190e-02,36:3.103561e-01):2.218934e-01,3:7.353105e-01):2.134312e-01,((46:3.676417e-01,45:1.591542e-02):7.326679e-01,((((16:2.291784e+00,13:1.962168e+00):1.959076e-01,(17:1.629698e+00,18:2.043817e+00):5.655975e-01):3.044024e-01,10:1.186953e+00):2.372675e-01,(6:1.139751e+00,((((5:1.001129e+00,9:8.845076e-01):6.214776e-01,12:1.372187e+00):1.685325e-01,11:9.608817e-01):1.778326e-01,((15:1.069908e+00,(8:9.899374e-01,7:1.142419e+00):1.505880e-01):1.082304e-01,14:1.313271e+00):2.074894e-01):7.497746e-02):5.847976e-02):7.490499e-01):1.676045e-01):4.777856e-02):1.079460e-01,31:6.622642e-01):1.345821e-01,((((28:1.504136e-01,35:2.652315e-01):4.327812e-02,(((27:1.367057e-02,26:3.305986e-03):7.686432e-02,40:1.027009e-01):2.114232e-02,(((32:9.842122e-03,24:5.332725e-03):1.280063e-01,34:1.066731e-01):1.232096e-02,19:2.393547e-01):1.862801e-02):3.943834e-02):9.983708e-02,(33:1.020436e-01,20:8.738562e-02):4.298603e-01):8.816476e-02,(38:2.917997e-01,(39:2.395837e-01,37:3.401275e-01):2.153536e-01):1.851181e-01):1.407836e-01,1:4.285726e-01);
   tree gen.3946500 = [&U] (((((3:6.311615e-01,((36:3.967943e-02,42:2.000871e-01):2.567878e-01,((21:8.097380e-03,(23:1.872113e-03,22:2.268702e-03):1.381984e-03):4.703928e-02,((41:2.580994e-02,30:4.567344e-02):5.977331e-02,(43:2.885979e-03,44:2.602261e-03):1.090354e-01):1.354606e-02):1.498836e-01):2.147571e-01):3.150230e-01,(((29:2.907847e-01,25:1.605573e-01):2.030723e-01,2:3.988259e-01):1.619125e-01,4:5.885521e-01):9.010180e-02):6.234082e-02,((45:3.561080e-02,46:6.650292e-01):5.831924e-01,((((12:1.282650e+00,(5:8.851568e-01,9:8.188778e-01):6.152646e-01):1.843760e-01,11:1.020741e+00):1.456876e-01,((15:1.074863e+00,(8:1.006683e+00,7:1.078058e+00):1.341755e-01):6.352880e-02,14:1.300238e+00):1.603800e-01):5.262728e-02,((((18:2.313678e+00,17:1.358261e+00):7.049438e-01,(13:1.791367e+00,16:2.009844e+00):3.121962e-01):3.403721e-01,10:1.219280e+00):1.960652e-01,6:1.178649e+00):8.313077e-02):7.032334e-01):1.594824e-01):1.031790e-01,31:7.040698e-01):6.992790e-02,(((20:5.560729e-02,33:1.202273e-01):3.951679e-01,((((19:2.517349e-01,(32:6.540735e-03,24:2.982977e-03):1.537717e-01):7.845404e-03,((27:4.595831e-03,26:1.737917e-03):8.212030e-02,40:1.319900e-01):1.730076e-02):4.789618e-02,34:1.418822e-01):2.332048e-02,(35:2.467535e-01,28:1.532847e-01):5.403844e-02):1.303311e-01):8.500260e-02,(38:1.890266e-01,(37:1.489242e-01,39:1.373533e-01):2.322774e-01):3.118122e-01):1.218801e-01,1:4.153462e-01);
   tree gen.3947000 = [&U] (((((46:3.276755e-01,45:1.203168e-01):8.344624e-01,(((((5:9.719675e-01,9:8.587434e-01):6.719762e-01,12:1.332218e+00):1.798383e-01,11:9.328929e-01):2.122661e-01,((15:1.038744e+00,(8:9.611023e-01,7:1.185146e+00):1.899993e-01):6.659156e-02,14:1.275017e+00):2.885285e-01):7.007890e-02,((((16:2.225028e+00,13:1.905014e+00):2.257740e-01,(17:1.582228e+00,18:2.374077e+00):5.491227e-01):2.955357e-01,10:1.152379e+00):2.303563e-01,6:1.106552e+00):5.677635e-02):8.646417e-01):4.914773e-02,((42:5.501950e-01,((36:3.351705e-01,(((41:1.142570e-02,30:4.018945e-02):8.983516e-02,((21:8.073112e-04,22:1.201272e-03):7.135865e-03,23:4.241918e-04):4.022828e-02):9.400537e-03,(43:2.149099e-04,44:3.604003e-03):1.110970e-01):1.252570e-01):2.826338e-01,3:5.867155e-01):2.637969e-02):2.932754e-01,((2:4.237396e-01,(29:4.418556e-01,25:1.922260e-01):1.563640e-01):1.430848e-01,4:5.685392e-01):8.723683e-02):5.933937e-02):1.211158e-01,31:6.429736e-01):8.544180e-02,((((28:1.257349e-01,35:2.575057e-01):4.564810e-02,(((27:9.853728e-03,26:2.986195e-03):8.260884e-02,40:9.970937e-02):4.348256e-02,(((32:5.932024e-03,24:5.177392e-03):1.202713e-01,19:2.889397e-01):9.594411e-03,34:1.343523e-01):2.396588e-02):3.889148e-02):1.360291e-01,(33:9.907130e-02,20:7.529479e-02):4.173392e-01):7.994713e-02,(38:2.833001e-01,(39:1.916544e-01,37:3.302202e-01):1.879630e-01):2.573704e-01):1.646162e-01,1:3.461990e-01);
   tree gen.3947500 = [&U] ((((((36:2.332383e-01,(41:6.442644e-03,(30:4.491259e-02,(((21:8.092523e-04,22:1.245047e-03):1.863752e-03,23:4.192892e-04):4.805639e-02,(43:6.646363e-04,44:3.612668e-03):1.070651e-01):5.957240e-02):1.223207e-02):1.395950e-01):2.833133e-01,(42:5.515178e-01,3:5.889785e-01):3.911028e-02):2.848138e-01,((2:4.436915e-01,(29:4.429180e-01,25:1.926882e-01):1.567400e-01):1.434288e-01,4:5.699062e-01):9.090486e-02):5.128475e-02,(((((((5:9.743045e-01,9:8.608082e-01):6.735919e-01,12:1.335421e+00):1.802707e-01,11:1.024873e+00):1.149251e-01,((15:1.041241e+00,(8:1.030679e+00,7:1.187996e+00):2.098993e-01):1.199474e-01,14:1.278083e+00):1.895142e-01):1.073356e-01,(((16:2.230378e+00,13:1.647797e+00):2.263168e-01,(17:1.586032e+00,18:2.379785e+00):5.504430e-01):2.962463e-01,10:1.155150e+00):2.172149e-01):6.272196e-02,6:1.109212e+00):8.366576e-01,(46:3.284633e-01,45:5.550311e-02):8.214788e-01):7.685469e-02):1.588728e-01,31:6.445195e-01):5.251628e-02,((((28:1.260373e-01,35:2.581249e-01):7.387455e-02,(((27:9.877420e-03,26:2.993375e-03):8.280746e-02,40:9.994911e-02):3.349820e-02,(19:2.896344e-01,((32:5.687127e-03,24:1.434520e-03):1.180190e-01,34:1.346754e-01):8.996780e-03):1.784018e-02):5.967753e-02):9.957802e-02,(33:9.930950e-02,20:7.547583e-02):4.183426e-01):6.109352e-02,(38:3.255466e-01,(39:1.921152e-01,37:1.366446e-02):2.687262e-01):2.444469e-01):1.650120e-01,1:3.826764e-01);
   tree gen.3948000 = [&U] (((((3:5.707453e-01,(42:2.910709e-01,((((21:4.678560e-03,22:3.673918e-03):1.040789e-04,23:2.660677e-03):2.372458e-02,((43:7.135327e-04,44:2.602951e-03):1.068301e-01,(41:3.629780e-02,30:4.674151e-02):5.136617e-02):4.931429e-02):1.486415e-01,36:2.416722e-01):4.009111e-02):2.663949e-01):2.255538e-01,((45:3.550274e-02,46:5.733042e-01):6.172485e-01,((((12:1.292929e+00,(5:8.881570e-01,9:8.216532e-01):6.173500e-01):1.719303e-01,11:1.024201e+00):1.340388e-01,((15:1.078506e+00,(8:1.010095e+00,7:1.069791e+00):1.952293e-01):9.653924e-02,14:1.304645e+00):1.609236e-01):6.504060e-02,((((18:2.321520e+00,17:1.362865e+00):7.566712e-01,(13:1.797439e+00,16:1.955389e+00):1.409445e-01):2.720805e-01,10:1.138947e+00):1.967298e-01,6:1.160756e+00):1.029097e-01):7.056170e-01):1.861549e-01):3.619835e-02,(((29:2.917703e-01,25:2.031930e-01):2.866539e-01,2:4.150779e-01):1.451099e-01,4:5.905470e-01):8.956970e-02):1.470855e-01,31:5.736982e-01):1.331271e-01,(((20:8.222176e-02,33:1.159599e-01):3.965072e-01,((((27:1.125550e-02,26:1.671820e-03):8.281797e-02,40:1.086856e-01):3.949810e-02,(19:2.525881e-01,(32:5.735929e-03,24:4.669303e-03):1.356343e-01):2.025136e-02):4.012085e-02,((35:2.356141e-01,28:1.538043e-01):4.522338e-02,34:1.711541e-01):3.334666e-02):6.934210e-02):1.090944e-01,(38:2.472853e-01,(37:1.138604e-01,39:1.924196e-01):3.761829e-01):1.330028e-01):1.278822e-01,1:4.167540e-01);
   tree gen.3948500 = [&U] (((((3:6.074094e-01,((42:3.828453e-01,36:2.878743e-01):1.280868e-02,((22:6.243854e-03,(21:7.287564e-04,23:1.163118e-03):1.062122e-04):2.463606e-02,((43:4.342650e-04,44:4.144642e-03):1.054919e-01,(41:5.660330e-02,30:4.853727e-02):1.339363e-02):5.120889e-02):1.543521e-01):2.766296e-01):2.342194e-01,((45:3.686671e-02,46:5.953299e-01):6.409625e-01,(6:1.205351e+00,((((18:2.410710e+00,17:1.415225e+00):7.857417e-01,(13:1.866495e+00,16:2.030513e+00):2.055281e-01):4.463437e-01,10:1.182704e+00):2.042879e-01,(((12:1.342602e+00,(5:9.222790e-01,9:9.374092e-01):6.410679e-01):1.820990e-01,11:1.063549e+00):1.306223e-01,((15:1.119941e+00,(8:1.048901e+00,7:1.110891e+00):1.724529e-01):1.322356e-01,14:1.354768e+00):1.671061e-01):5.365939e-02):9.584722e-02):7.327260e-01):1.933067e-01):8.915811e-02,(((29:3.029798e-01,25:2.109995e-01):2.230041e-01,2:4.310247e-01):1.506849e-01,4:6.132351e-01):9.301087e-02):1.297751e-01,31:5.957390e-01):1.363371e-01,(((20:8.152232e-02,33:1.204149e-01):4.117406e-01,((((27:1.034801e-02,26:1.736049e-03):8.599975e-02,40:9.843527e-02):2.385767e-02,(19:2.622923e-01,(32:5.956297e-03,24:4.848692e-03):1.408452e-01):1.887712e-02):4.166225e-02,((35:2.446662e-01,28:1.597132e-01):6.269751e-02,34:1.411162e-01):3.244424e-02):7.200615e-02):1.132856e-01,(38:2.567857e-01,(37:1.502272e-01,39:3.590054e-02):4.429569e-01):1.461909e-01):1.327953e-01,1:3.901844e-01);
   tree gen.3949000 = [&U] (((((42:4.018260e-01,3:6.050107e-01):6.177033e-02,(36:2.563408e-01,(41:3.788067e-02,(30:4.557158e-02,((23:4.664325e-04,(22:4.487398e-04,21:2.511312e-04):7.423159e-05):5.479444e-02,(43:1.485091e-03,44:2.825664e-03):1.535152e-01):2.852974e-02):7.370400e-03):1.239606e-01):2.557427e-01):3.214191e-01,(((2:3.520579e-01,(29:4.494168e-01,25:2.775926e-01):1.957944e-01):1.855589e-01,4:5.692172e-01):5.153873e-02,(((((((5:9.886003e-01,9:9.187786e-01):5.880130e-01,12:1.355015e+00):1.401508e-01,11:1.078963e+00):2.067626e-01,((15:1.056519e+00,(8:9.344786e-01,7:1.205427e+00):1.316434e-01):8.026203e-02,14:1.199479e+00):2.066948e-01):6.640621e-02,(((16:2.263104e+00,13:2.173185e+00):7.946958e-02,(17:1.609304e+00,18:2.414703e+00):6.913942e-01):3.495844e-01,10:1.172099e+00):2.532998e-01):8.200744e-02,6:1.083259e+00):7.298661e-01,(46:9.929419e-01,45:2.004230e-01):4.481516e-01):1.426189e-01):5.198546e-02):1.612039e-01,31:6.539765e-01):7.941926e-02,((((28:1.278866e-01,35:2.801859e-01):8.067421e-02,(19:2.938842e-01,(((32:1.295771e-02,24:5.508682e-03):1.555021e-01,34:1.016048e-01):2.029562e-02,((27:1.311647e-02,26:1.613633e-03):9.718032e-02,40:1.028843e-01):1.717194e-02):1.984949e-02):5.452261e-02):1.296287e-01,(33:1.007667e-01,20:7.858813e-02):4.174719e-01):9.512068e-02,(38:2.560067e-01,(39:7.386064e-02,37:1.097619e-01):3.271429e-01):1.954605e-01):1.780950e-01,1:3.882913e-01);
   tree gen.3949500 = [&U] (((((3:6.228798e-01,((42:3.558264e-01,((21:1.396604e-03,(22:9.220174e-04,23:2.906172e-04):3.784414e-04):1.925866e-02,((44:4.208186e-03,43:1.716377e-03):1.237265e-01,(41:1.511015e-02,30:5.903177e-02):2.872738e-02):2.348619e-02):1.126867e-01):8.663336e-02,36:2.970634e-01):2.481347e-01):2.296644e-01,(4:6.077675e-01,((2:3.996445e-01,(25:2.213982e-01,29:3.094946e-01):1.724518e-01):1.219373e-01,(((10:1.184569e+00,((13:1.776303e+00,16:2.250367e+00):2.159497e-01,(17:1.589802e+00,18:2.154599e+00):6.502257e-01):2.729920e-01):2.258356e-01,(((12:1.348176e+00,(9:8.746773e-01,5:1.075856e+00):7.392969e-01):1.900824e-01,11:1.005392e+00):1.532263e-01,((15:1.055634e+00,(7:1.151479e+00,8:9.674160e-01):1.895006e-01):1.190560e-01,14:1.202012e+00):1.591118e-01):1.049787e-01):6.207413e-02,6:1.175886e+00):7.662992e-01):5.658880e-02):9.546535e-02):3.250558e-02,(46:1.140184e+00,45:4.319278e-01):4.228868e-01):1.682914e-01,31:6.704840e-01):7.938234e-02,((((((26:5.592868e-03,27:1.792446e-02):6.970268e-02,40:1.210379e-01):3.042308e-02,((32:6.394010e-03,24:3.928085e-03):1.092391e-01,19:2.538260e-01):2.483298e-02):5.247161e-02,((28:1.585956e-01,35:2.473989e-01):2.762771e-02,34:1.549260e-01):2.558913e-02):1.091394e-01,(33:1.373905e-01,20:5.791548e-02):4.147197e-01):7.995183e-02,((37:1.532578e-01,39:1.996021e-01):2.753061e-01,38:2.825240e-01):1.968379e-01):1.210926e-01,1:4.054707e-01);
   tree gen.3950000 = [&U] (((((3:6.202591e-01,((42:3.543292e-01,((22:7.242420e-03,(23:2.931878e-04,21:1.402103e-03):2.978825e-03):2.703135e-02,((44:4.190480e-03,43:1.709155e-03):1.232059e-01,(41:4.069656e-02,30:6.248959e-02):2.860651e-02):2.845927e-02):1.580072e-01):4.716891e-02,36:2.958135e-01):2.470907e-01):2.286981e-01,(4:6.052103e-01,((2:3.979630e-01,(25:1.804536e-01,29:3.280433e-01):2.555902e-01):1.383661e-01,(6:1.286785e+00,((((12:1.342504e+00,(9:8.709971e-01,5:1.071329e+00):7.361863e-01):1.892826e-01,11:1.001162e+00):1.525816e-01,((15:1.051192e+00,(7:1.146634e+00,8:9.633456e-01):1.534554e-01):1.185551e-01,14:1.196955e+00):1.584424e-01):7.768881e-02,(10:1.179585e+00,((13:1.768830e+00,16:2.240898e+00):1.940596e-01,(17:1.583113e+00,18:2.317868e+00):7.298795e-01):3.146967e-01):2.672086e-01):9.121546e-02):8.346186e-01):5.458465e-02):8.601206e-02):5.739908e-02,(46:1.020725e+00,45:4.301104e-01):4.211075e-01):1.514972e-01,31:6.249905e-01):7.904834e-02,((((((26:1.515672e-03,27:5.815155e-03):7.332782e-02,40:1.487422e-01):3.774291e-02,((32:6.367107e-03,24:4.619157e-03):1.087795e-01,19:2.527580e-01):2.472850e-02):7.181825e-02,((28:1.579283e-01,35:2.632677e-01):2.751147e-02,34:1.452112e-01):3.199256e-02):7.840870e-02,(33:1.368124e-01,20:7.482308e-02):4.299993e-01):7.961543e-02,((37:1.957316e-01,39:1.987622e-01):2.809499e-01,38:3.103735e-01):1.960098e-01):1.205831e-01,1:4.037647e-01);
   tree gen.3950500 = [&U] (((((3:5.662243e-01,(((43:2.694385e-03,44:3.199146e-03):9.703962e-02,((41:1.101558e-02,30:4.703519e-02):9.511915e-02,((21:1.431556e-03,22:3.132228e-03):1.680222e-03,23:2.941375e-03):3.857738e-02):2.721477e-02):1.514451e-01,(36:2.496509e-01,42:3.813338e-01):1.144158e-01):2.243308e-01):2.500089e-01,((45:2.465576e-01,46:4.737292e-01):4.513222e-01,((((18:2.247253e+00,17:1.319266e+00):7.308286e-01,(13:1.739938e+00,16:1.892835e+00):2.385945e-01):3.524959e-01,10:1.102511e+00):1.801400e-01,((((12:1.233980e+00,(5:9.646157e-01,9:8.738486e-01):6.365827e-01):2.081944e-01,11:9.326238e-01):1.566767e-01,((15:1.095728e+00,(8:1.083782e+00,7:1.095638e+00):1.252019e-01):1.060966e-01,14:1.262908e+00):1.300961e-01):9.980067e-02,6:1.140881e+00):8.934834e-02):6.162275e-01):1.230739e-01):6.877820e-02,(((29:3.604490e-01,25:2.935120e-01):2.339349e-01,2:3.841276e-01):1.403385e-01,4:5.134842e-01):1.037005e-01):1.439705e-01,31:6.704468e-01):7.291585e-02,(((20:6.765978e-02,33:1.101976e-01):3.838227e-01,((35:2.280767e-01,28:1.458963e-01):5.934041e-02,((((27:1.160014e-02,26:4.191262e-03):8.371584e-02,40:8.090724e-02):2.498671e-02,(19:2.502196e-01,(32:6.764899e-03,24:2.356408e-03):1.242670e-01):2.120691e-02):6.529437e-03,34:1.180149e-01):5.010664e-02):1.294536e-01):1.097471e-01,(38:2.880680e-01,(37:3.594378e-03,39:2.534132e-01):3.636120e-01):1.419688e-01):1.403916e-01,1:3.637282e-01);
   tree gen.3951000 = [&U] (((((3:6.038762e-01,(36:2.601999e-01,(42:1.985783e-01,(((43:1.388624e-03,44:3.111785e-03):1.034924e-01,(41:2.205311e-02,30:5.381209e-02):5.038123e-02):4.327713e-02,(23:1.416922e-03,(21:6.863387e-04,22:3.156950e-03):3.206350e-03):3.230981e-02):1.847472e-01):3.444664e-02):2.392481e-01):2.666337e-01,((45:1.938662e-01,46:5.877473e-01):5.144998e-01,((((18:2.396688e+00,17:1.406993e+00):7.794262e-01,(13:1.855638e+00,16:2.018702e+00):2.544602e-01):3.759357e-01,10:1.175824e+00):1.921187e-01,((((12:1.316036e+00,(5:1.028759e+00,9:9.319566e-01):6.789133e-01):2.220387e-01,11:9.946401e-01):1.670952e-01,((15:1.198073e+00,(8:1.155849e+00,7:1.282994e+00):8.567480e-02):1.642681e-01,14:1.129837e+00):1.387470e-01):1.064371e-01,6:1.216746e+00):1.057721e-01):7.301191e-01):1.109995e-01):4.611481e-02,(((29:3.844176e-01,25:3.130296e-01):2.494908e-01,2:4.096708e-01):1.496706e-01,4:5.476292e-01):1.259503e-01):1.359731e-01,31:7.150292e-01):7.776451e-02,(((20:6.345527e-02,33:1.175254e-01):4.093456e-01,((((27:1.237151e-02,26:3.162027e-03):7.080756e-02,40:1.301194e-01):1.823324e-02,(19:2.806643e-01,(32:7.214742e-03,24:2.407828e-03):1.325304e-01):2.204006e-02):3.909106e-02,(34:1.258625e-01,(35:2.432430e-01,28:1.555979e-01):6.949857e-02):3.162804e-02):1.380618e-01):7.002871e-02,(38:3.072236e-01,(37:3.833392e-03,39:2.702643e-01):3.684640e-01):1.514093e-01):1.484300e-01,1:3.879148e-01);
   tree gen.3951500 = [&U] ((((46:8.278815e-01,45:3.059325e-01):5.181319e-01,((3:6.094750e-01,(42:3.345084e-01,((((44:4.936516e-03,43:1.104984e-03):1.166479e-01,(41:4.778282e-02,30:4.317302e-02):1.836410e-02):4.287956e-02,((22:5.315375e-05,21:1.728561e-03):6.550667e-04,23:1.970137e-03):2.399282e-02):1.588180e-01,36:3.070139e-01):1.195296e-01):1.761755e-01):2.186081e-01,(((2:4.044840e-01,(25:3.110031e-01,29:3.762811e-01):2.178712e-01):8.938455e-02,((10:1.156011e+00,((13:1.881544e+00,16:2.201937e+00):1.615281e-01,(17:1.555588e+00,18:2.326725e+00):7.881521e-01):3.677565e-01):1.625318e-01,((((12:1.319162e+00,(9:8.558536e-01,5:1.052702e+00):6.236667e-01):2.300363e-01,11:9.837554e-01):1.571439e-01,((15:1.111118e+00,(7:1.033862e+00,8:1.120547e+00):1.507873e-01):9.178712e-02,14:1.176144e+00):1.810314e-01):9.800903e-02,6:1.187967e+00):3.993232e-02):8.243448e-01):6.693063e-02,4:5.795114e-01):9.584856e-02):5.390638e-02):1.005745e-01,31:6.141242e-01):9.716987e-02,(((((((32:6.167736e-03,24:1.671351e-03):1.162632e-01,19:2.483635e-01):3.008175e-02,((26:9.175327e-03,27:5.586399e-03):7.966674e-02,40:1.461561e-01):3.004382e-02):5.399822e-02,(28:1.652263e-01,35:2.586904e-01):4.573804e-02):1.504767e-02,34:1.646642e-01):1.098652e-01,(33:1.344337e-01,20:7.292314e-02):4.175970e-01):1.237296e-01,((37:1.824587e-01,39:3.286373e-01):2.356591e-01,38:2.565769e-01):2.215697e-01):1.184866e-01,1:4.130826e-01);
   tree gen.3952000 = [&U] ((((46:8.214932e-01,45:2.066383e-01):4.538019e-01,((3:6.047720e-01,(42:3.319271e-01,((((44:4.898423e-03,43:2.064174e-03):1.206472e-01,(41:2.847710e-02,30:4.283987e-02):3.782228e-02):3.814368e-02,(21:6.583570e-04,(23:1.457633e-03,22:3.684058e-04):6.810416e-04):2.355114e-02):1.511091e-01,36:2.964109e-01):6.314905e-02):1.748160e-01):2.816582e-01,(((2:4.013628e-01,(25:3.086033e-01,29:3.733775e-01):2.161900e-01):8.869482e-02,((((12:1.308983e+00,(9:8.492494e-01,5:1.044579e+00):6.188541e-01):2.185803e-01,11:9.761642e-01):1.201920e-01,((15:1.102544e+00,(7:1.175173e+00,8:1.111901e+00):1.370624e-01):1.131545e-01,14:1.167068e+00):1.438716e-01):6.588915e-02,(6:1.178800e+00,(10:1.147091e+00,((13:1.867025e+00,16:2.061919e+00):1.913198e-01,(17:1.543584e+00,18:2.308771e+00):7.820704e-01):2.605762e-01):2.306695e-01):5.549832e-02):8.597893e-01):6.413172e-02,4:5.750396e-01):1.182527e-01):6.892261e-02):8.851575e-02,31:6.093853e-01):1.016463e-01,((((28:1.562497e-01,35:2.566942e-01):4.540514e-02,((((32:6.120143e-03,24:3.690268e-03):1.322424e-01,19:2.464470e-01):2.984962e-02,((26:7.386415e-03,27:5.543291e-03):7.905199e-02,40:1.450283e-01):2.902096e-02):5.454244e-02,34:1.578969e-01):2.881052e-02):1.090175e-01,(33:7.670621e-02,20:7.236042e-02):4.143746e-01):8.084227e-02,((37:1.810508e-01,39:3.261014e-01):2.141192e-01,38:2.928568e-01):1.972413e-01):1.175723e-01,1:4.098950e-01);
   tree gen.3952500 = [&U] ((((46:8.277205e-01,45:3.357179e-01):3.015418e-01,((3:6.093564e-01,(42:3.344433e-01,((((44:7.092040e-03,43:2.079822e-03):1.178829e-01,(41:2.270689e-02,30:5.067972e-02):4.389812e-02):3.843283e-02,((23:1.465735e-03,21:6.379463e-04):7.346805e-04,22:3.695916e-04):2.809813e-02):1.702616e-01,36:2.986579e-01):7.247868e-02):1.551616e-01):2.837933e-01,(((2:4.044053e-01,(25:3.109426e-01,29:3.762079e-01):2.278877e-01):1.085305e-01,((10:1.155786e+00,((13:1.881178e+00,16:2.077550e+00):2.729462e-01,(17:1.555285e+00,18:2.326273e+00):7.879988e-01):2.625515e-01):2.324181e-01,(6:1.225108e+00,(((12:1.318906e+00,(9:8.051415e-01,5:1.052498e+00):6.392980e-01):2.700169e-01,11:9.835640e-01):1.211031e-01,((15:1.110902e+00,(7:1.184081e+00,8:1.120329e+00):1.381014e-01):7.925534e-02,14:1.175915e+00):1.763773e-01):9.561103e-02):5.555493e-02):8.663069e-01):7.135398e-02,4:5.793987e-01):1.051688e-01):5.934860e-02):1.185322e-01,31:6.140047e-01):8.333816e-02,((((28:1.454053e-01,35:2.586401e-01):4.649168e-02,((((32:2.402286e-03,24:3.241802e-03):1.332449e-01,19:2.483152e-01):1.648692e-02,((26:6.083578e-03,27:7.512734e-03):7.382087e-02,40:1.461277e-01):3.481637e-02):3.921858e-02,34:1.590939e-01):4.665407e-02):1.187277e-01,(33:7.728768e-02,20:7.290895e-02):4.175157e-01):8.145509e-02,((37:1.005471e-01,39:1.796909e-01):2.062448e-01,38:2.950768e-01):2.382396e-01):1.184635e-01,1:4.130022e-01);
   tree gen.3953000 = [&U] (((((28:1.412260e-01,35:2.976316e-01):4.799965e-02,(((40:1.242671e-01,(26:2.186643e-03,27:1.288472e-02):7.183899e-02):2.022142e-02,((32:1.496604e-02,24:3.695932e-03):1.504618e-01,19:2.836615e-01):3.834553e-02):4.929897e-02,34:1.535095e-01):5.264031e-03):1.077083e-01,(20:4.670204e-02,33:1.384953e-01):4.405895e-01):8.892840e-02,(38:3.045763e-01,(37:2.697208e-01,39:2.430271e-01):2.214968e-01):2.562056e-01):1.397156e-01,((((((2:4.073589e-01,(25:2.105633e-01,29:3.553934e-01):3.201357e-01):7.794557e-02,(6:1.146252e+00,((((12:1.298317e+00,(9:8.591826e-01,5:9.773823e-01):5.081025e-01):2.284065e-01,11:1.011994e+00):1.278490e-01,(14:1.173305e+00,(15:1.087203e+00,(7:1.223566e+00,8:1.038784e+00):1.534524e-01):1.163633e-01):1.959241e-01):7.658486e-02,(((13:1.961310e+00,16:1.981334e+00):2.096926e-01,(18:2.270111e+00,17:1.582247e+00):6.329636e-01):3.036418e-01,10:1.171032e+00):2.711245e-01):1.088905e-01):7.972166e-01):6.547664e-02,4:5.894776e-01):8.396480e-02,(42:6.501990e-01,(3:5.813657e-01,(((30:3.472543e-02,41:1.299580e-02):6.846012e-02,((43:6.917507e-04,44:6.049959e-03):1.396176e-01,((22:3.176505e-04,21:2.247753e-03):1.166884e-03,23:2.382402e-03):3.916983e-02):5.188028e-02):1.381267e-01,36:3.639276e-01):2.525830e-01):3.470440e-02):2.605844e-01):1.089129e-01,(46:5.832623e-01,45:1.227052e-01):7.451687e-01):4.132360e-02,31:6.578098e-01):1.058559e-01,1:3.697365e-01);
   tree gen.3953500 = [&U] ((((46:7.526164e-01,45:2.774944e-01):4.396757e-01,((3:5.931053e-01,(42:2.847996e-01,(((44:3.850102e-03,43:1.091697e-03):1.115595e-01,((41:2.052623e-02,30:3.388077e-02):5.952781e-02,((21:1.884296e-03,23:9.919088e-04):7.669880e-05,22:6.543070e-04):4.492957e-02):1.607346e-02):1.510857e-01,36:2.567381e-01):8.874415e-02):1.686131e-01):2.762248e-01,(((2:4.976376e-01,(6:1.192435e+00,((((12:1.308965e+00,(9:7.836690e-01,5:9.294346e-01):6.141052e-01):2.121668e-01,11:9.573331e-01):1.178734e-01,((15:1.081275e+00,(7:1.162135e+00,8:1.058216e+00):1.344183e-01):6.038022e-02,14:1.144554e+00):2.129985e-01):8.918930e-02,(10:1.233472e+00,((13:1.831008e+00,16:2.022143e+00):2.996255e-01,(17:1.513807e+00,18:2.264233e+00):7.669835e-01):2.250268e-01):2.262197e-01):7.248332e-02):8.531446e-01):4.165036e-02,(25:3.239721e-01,29:3.661747e-01):1.969339e-01):5.278070e-02,4:5.639466e-01):1.023640e-01):6.348110e-02):7.463148e-02,31:5.976297e-01):8.729522e-02,((((28:1.415275e-01,35:2.517423e-01):4.525178e-02,((((32:1.254509e-02,24:1.648482e-03):1.328042e-01,19:2.313482e-01):2.694090e-02,((26:6.437947e-03,27:7.312375e-03):9.081399e-02,40:1.289724e-01):1.570709e-02):1.369100e-02,34:1.548510e-01):1.479053e-02):1.155613e-01,(33:1.410267e-01,20:4.573982e-02):4.087981e-01):9.003242e-02,((37:1.660121e-02,39:1.458835e-01):4.319281e-01,38:2.163272e-01):2.433414e-01):1.359328e-01,1:4.019878e-01);
   tree gen.3954000 = [&U] (((((((((15:1.016038e+00,(8:1.028922e+00,7:1.099646e+00):1.401970e-01):1.022959e-01,14:1.236179e+00):2.347474e-01,((((5:9.440342e-01,9:8.295952e-01):6.519887e-01,12:1.351569e+00):2.318893e-01,11:1.039353e+00):1.314830e-01,(((17:1.448437e+00,18:2.082951e+00):7.924231e-01,(13:1.839496e+00,16:2.025743e+00):3.337569e-01):2.762788e-01,10:1.174203e+00):2.502889e-01):7.818460e-02):1.279620e-01,6:1.166513e+00):6.789519e-01,(46:9.450321e-01,45:5.467001e-01):1.318305e-01):1.918193e-01,(((36:3.274149e-01,(((22:4.250406e-04,23:1.025905e-03):1.533318e-03,21:2.641671e-04):3.629064e-02,((43:8.714680e-04,44:2.612189e-03):9.990252e-02,(30:5.574799e-02,41:2.558932e-02):3.451959e-02):1.313694e-02):2.048992e-01):1.514723e-01,42:4.787059e-01):1.007860e-01,3:6.935766e-01):2.293562e-01):4.597388e-02,((2:4.699860e-01,(29:4.030121e-01,25:1.938358e-01):2.062445e-01):1.212298e-01,4:5.235521e-01):1.130129e-01):1.229677e-01,31:7.448551e-01):1.117579e-01,((((28:1.428445e-01,35:2.935727e-01):2.662933e-02,((((32:5.457091e-03,24:4.123934e-03):9.703011e-02,34:8.119828e-02):3.006203e-02,19:2.471512e-01):3.217804e-02,((27:1.078715e-02,26:3.345103e-03):1.123149e-01,40:1.130526e-01):2.055301e-02):5.307942e-02):1.089447e-01,(33:1.070182e-01,20:7.692135e-02):4.208943e-01):7.324691e-02,((37:3.610584e-01,39:3.854474e-01):4.973614e-02,38:2.510761e-01):2.565662e-01):1.681730e-01,1:4.120783e-01);
   tree gen.3954500 = [&U] ((((((((((15:1.111493e+00,(8:1.031036e+00,7:1.101906e+00):1.428315e-01):1.025061e-01,14:1.238719e+00):2.352298e-01,(((5:8.956212e-01,9:8.313001e-01):6.533286e-01,12:1.354347e+00):1.387256e-01,11:1.041489e+00):1.317533e-01):5.967093e-02,(((17:1.486774e+00,18:2.047526e+00):7.716549e-01,(13:1.843277e+00,16:2.029906e+00):2.605705e-01):3.219415e-01,10:1.176616e+00):2.508032e-01):1.109625e-01,6:1.168910e+00):6.631865e-01,(46:9.006295e-01,45:3.786007e-01):2.216439e-01):1.922135e-01,(((36:3.280877e-01,((22:4.427832e-04,(21:2.678856e-04,23:1.027125e-03):8.568403e-04):3.854052e-02,((43:9.134424e-04,44:3.824009e-03):1.065456e-01,(30:5.586256e-02,41:1.407581e-02):4.029225e-02):3.547039e-02):7.754448e-02):3.120142e-01,3:6.950020e-01):8.737092e-02,42:4.796897e-01):1.616011e-01):7.998252e-02,((2:4.709518e-01,(29:4.038403e-01,25:1.942342e-01):1.879794e-01):1.214790e-01,4:5.246281e-01):9.425120e-02):1.680828e-01,31:7.463859e-01):9.345139e-02,((((28:1.431381e-01,35:2.643939e-01):8.314226e-02,((((32:9.475485e-03,24:4.427037e-03):9.722952e-02,34:7.592783e-02):1.935771e-02,19:2.746639e-01):1.876740e-02,((27:1.184371e-02,26:3.351977e-03):1.010324e-01,40:1.283439e-01):1.223748e-02):7.552515e-02):1.091686e-01,(33:1.072382e-01,20:4.688772e-02):4.217593e-01):7.339744e-02,((37:2.447760e-01,39:3.862396e-01):1.725180e-01,38:2.515921e-01):1.825030e-01):1.685186e-01,1:3.846480e-01);
   tree gen.3955000 = [&U] (((((3:6.377546e-01,((42:4.231818e-02,36:6.951177e-02):2.397092e-01,((22:2.295963e-03,(21:2.964846e-03,23:3.187572e-03):4.242806e-03):1.939305e-02,((41:5.606394e-02,30:6.884754e-02):7.539752e-02,(43:8.691893e-04,44:4.594387e-03):1.212623e-01):1.827884e-02):2.377412e-01):2.104482e-01):2.588802e-01,((45:1.432694e-01,46:8.552094e-01):4.410481e-01,((((18:2.424153e+00,17:1.391460e+00):7.959034e-01,(13:1.876903e+00,16:2.041836e+00):1.253326e-01):3.395935e-01,10:1.242334e+00):1.825182e-01,((((12:1.331117e+00,(5:9.024531e-01,9:8.902915e-01):6.685948e-01):1.377747e-01,11:9.826911e-01):1.689375e-01,((15:1.181804e+00,(8:1.065752e+00,7:1.297696e+00):1.682520e-01):1.035820e-01,14:1.311559e+00):1.778187e-01):8.451196e-02,6:1.195116e+00):7.584826e-02):6.725677e-01):2.111856e-01):5.407821e-02,(((29:2.829465e-01,25:3.474569e-01):2.375237e-01,2:3.804880e-01):1.819097e-01,4:5.333958e-01):7.932169e-02):1.330624e-01,31:6.911330e-01):1.117274e-01,(((20:4.746517e-02,33:1.720673e-01):3.906097e-01,(((40:1.133813e-01,(27:7.684479e-03,26:2.901034e-03):8.868956e-02):4.530031e-02,((32:6.155788e-03,24:6.832122e-03):1.703704e-01,19:2.878761e-01):2.697895e-02):4.594426e-02,(34:1.848862e-01,(35:2.410155e-01,28:1.454892e-01):4.513986e-02):7.141108e-02):8.936722e-02):1.096850e-01,(38:3.830680e-01,(37:7.782896e-02,39:2.708691e-01):2.799141e-01):1.348219e-01):1.329537e-01,1:3.693821e-01);
   tree gen.3955500 = [&U] ((((((36:3.371290e-01,((22:1.084773e-03,(21:1.115894e-03,23:4.904109e-04):2.706803e-03):2.774084e-02,((30:5.489138e-02,41:2.485139e-02):3.166406e-02,(43:2.997501e-03,44:5.603325e-03):8.671545e-02):3.390281e-02):1.056604e-01):2.748567e-01,3:6.940352e-01):6.666859e-02,42:4.790225e-01):2.053764e-01,(((2:4.702967e-01,(29:3.498340e-01,25:2.774139e-01):2.430938e-01):1.213100e-01,4:5.238983e-01):9.412009e-02,((((((17:1.484706e+00,18:2.044677e+00):7.705815e-01,(13:1.840713e+00,16:2.027082e+00):2.291921e-01):3.572461e-01,10:1.174980e+00):2.055864e-01,6:1.177050e+00):4.579338e-02,(((15:1.109947e+00,(8:1.029602e+00,7:1.100373e+00):1.382130e-01):8.307410e-02,14:1.154441e+00):2.349026e-01,(((5:8.943754e-01,9:8.301438e-01):6.524198e-01,12:1.352463e+00):2.279196e-01,11:1.040041e+00):1.330933e-01):6.741096e-02):7.576470e-01,(46:9.304027e-01,45:3.487425e-01):2.129852e-01):1.244270e-01):4.056688e-02):1.392005e-01,31:7.453476e-01):1.014430e-01,((((28:1.429390e-01,35:2.640261e-01):8.157753e-02,((((32:7.562210e-03,24:5.511615e-03):9.787602e-02,34:7.582221e-02):3.081770e-02,19:2.742818e-01):2.099404e-02,((27:7.648942e-03,26:1.774767e-03):1.008918e-01,40:1.190153e-01):1.630748e-02):4.419742e-02):1.090167e-01,(33:1.226071e-01,20:1.005055e-01):3.614494e-01):9.580611e-02,((37:1.900306e-01,39:2.872611e-01):1.622570e-01,38:2.612892e-01):1.822492e-01):1.607939e-01,1:3.959148e-01);
   tree gen.3956000 = [&U] ((((46:8.185401e-01,45:2.168238e-01):5.900971e-01,((3:5.943602e-01,(42:3.384172e-01,((((41:2.380607e-02,30:7.491786e-02):6.397407e-02,((22:1.160442e-04,21:1.728048e-03):2.390841e-03,23:1.253277e-03):3.973904e-02):2.409371e-02,(44:4.081081e-03,43:1.573275e-03):1.171783e-01):1.360703e-01,36:4.129932e-01):1.824209e-01):1.134475e-01):2.919537e-01,(((2:4.706320e-01,(25:3.642619e-01,29:3.870256e-01):1.832380e-01):1.236578e-01,4:6.075815e-01):4.755209e-02,(6:1.163352e+00,((10:1.201184e+00,((13:1.951435e+00,16:2.137289e+00):2.714646e-01,(17:1.600007e+00,18:2.393164e+00):6.426124e-01):3.488482e-01):2.036500e-01,(((12:1.383500e+00,(9:8.546324e-01,5:9.823590e-01):6.341411e-01):2.638068e-01,11:1.042274e+00):1.426441e-01,((15:1.142845e+00,(7:1.228310e+00,8:9.803314e-01):2.510176e-01):1.317366e-01,14:1.209728e+00):1.730760e-01):9.163273e-02):6.945155e-02):8.239742e-01):9.097735e-02):5.819678e-02):9.391959e-02,31:6.316603e-01):6.984636e-02,((((28:1.387938e-01,35:2.474804e-01):8.292269e-02,(34:1.365186e-01,(((32:6.883716e-03,24:6.949211e-03):1.199035e-01,19:2.418111e-01):3.587687e-02,((26:1.321109e-03,27:1.286253e-02):1.048717e-01,40:1.372143e-01):1.694137e-02):1.250641e-02):3.751352e-02):1.327260e-01,(33:1.090027e-01,20:7.230862e-02):3.762228e-01):9.904736e-02,((37:2.135807e-01,39:1.997345e-01):2.192602e-01,38:2.276743e-01):2.326206e-01):1.373967e-01,1:4.248780e-01);
   tree gen.3956500 = [&U] ((((((40:1.140769e-01,(26:5.005584e-03,27:1.623269e-02):7.430084e-02):3.092802e-02,((32:6.840533e-03,24:5.222202e-03):1.598139e-01,19:2.655007e-01):1.376263e-02):6.087921e-02,(34:1.623122e-01,(28:1.503451e-01,35:2.353687e-01):4.304376e-02):5.500805e-02):8.978552e-02,(20:6.004498e-02,33:9.545245e-02):4.282462e-01):1.154785e-01,(38:3.892416e-01,(37:5.912598e-02,39:6.694857e-02):4.434002e-01):1.576654e-01):1.369113e-01,((((((2:4.628908e-01,(25:2.834018e-01,29:3.740941e-01):2.467958e-01):1.025580e-01,(((((12:1.377355e+00,(9:9.043926e-01,5:9.707556e-01):6.904758e-01):1.585404e-01,11:1.065245e+00):1.108203e-01,(14:1.235044e+00,((7:1.192748e+00,8:1.015172e+00):1.918184e-01,15:1.144412e+00):1.142498e-01):1.526055e-01):8.512443e-02,6:1.206568e+00):9.792626e-02,(((13:1.896136e+00,16:2.288978e+00):2.787519e-01,(18:2.389564e+00,17:1.506149e+00):7.724135e-01):2.861692e-01,10:1.232652e+00):2.226901e-01):8.391659e-01):7.309705e-02,4:6.204958e-01):1.042590e-01,(42:4.474038e-01,(3:6.119571e-01,((((22:4.159487e-04,(23:1.253107e-03,21:2.348642e-03):7.594894e-04):2.416466e-02,(43:1.468602e-03,44:2.654781e-03):1.442488e-01):3.564284e-02,(30:7.072701e-02,41:1.346258e-02):5.324584e-02):1.176969e-01,36:3.267358e-01):2.779217e-01):2.125219e-01):1.273172e-01):8.094277e-02,(46:9.761046e-01,45:5.606103e-01):3.728983e-01):6.027052e-02,31:6.924236e-01):1.248687e-01,1:3.683913e-01);
   tree gen.3957000 = [&U] (((((((36:3.394370e-01,(((30:5.012946e-02,41:1.794327e-02):2.519467e-02,(43:2.131576e-03,44:2.999255e-03):1.164244e-01):7.407328e-02,(22:6.527344e-05,(23:2.646605e-04,21:2.979808e-04):7.053313e-04):4.324080e-02):1.019963e-01):3.119055e-01,3:7.054261e-01):3.987639e-02,42:6.089349e-01):1.833056e-01,((6:1.259097e+00,((((15:1.171173e+00,(8:1.046500e+00,7:1.118433e+00):1.404815e-01):1.193292e-01,14:1.173388e+00):2.187225e-01,(((5:9.989302e-01,9:8.437686e-01):6.161175e-01,12:1.374661e+00):2.034845e-01,11:1.038045e+00):1.320345e-01):1.111194e-01,(((17:1.509074e+00,18:2.078236e+00):7.832288e-01,(13:1.912867e+00,16:2.074788e+00):1.794220e-01):4.443557e-01,10:1.194264e+00):2.117646e-01):1.105804e-01):6.598819e-01,(46:9.169756e-01,45:3.985100e-02):6.263259e-01):1.713747e-01):4.891795e-02,((2:4.780155e-01,(29:3.586040e-01,25:3.075101e-01):1.760025e-01):1.397620e-01,4:5.324968e-01):1.252393e-01):1.260520e-01,31:6.825180e-01):1.031079e-01,((((28:1.807384e-01,35:2.683595e-01):4.968830e-02,((((32:1.912171e-02,24:2.559940e-03):7.153717e-02,34:9.560864e-02):4.925876e-02,19:2.787835e-01):2.114900e-02,((27:5.478823e-03,26:3.611390e-03):1.091010e-01,40:1.207885e-01):1.611202e-02):3.967389e-02):1.099828e-01,(33:1.237318e-01,20:1.021550e-01):2.884883e-01):9.390910e-02,((37:1.220473e-01,39:2.149516e-01):3.656342e-01,38:4.079114e-01):2.231430e-01):1.344442e-01,1:3.564782e-01);
   tree gen.3957500 = [&U] (((((((36:3.032659e-01,(((43:1.631356e-03,44:2.931329e-03):1.151541e-01,(30:4.899414e-02,41:1.753689e-02):3.394323e-02):4.383515e-02,(21:2.912322e-04,(23:5.468805e-05,22:2.460086e-04):2.958716e-04):5.952789e-02):9.200414e-02):3.078730e-01,3:6.894499e-01):1.279273e-01,42:5.951439e-01):1.186491e-01,((2:4.612261e-01,(29:3.227513e-01,25:2.267138e-01):1.720164e-01):1.460302e-01,4:5.204370e-01):1.224030e-01):4.781008e-02,((6:1.230581e+00,((((15:1.144649e+00,(8:1.022800e+00,7:1.093103e+00):1.151034e-01):1.224664e-01,14:1.146814e+00):1.510296e-01,(((5:9.763068e-01,9:8.246592e-01):5.487551e-01,12:1.343528e+00):1.988761e-01,11:1.014536e+00):1.302507e-01):6.374569e-02,(((17:1.474897e+00,18:2.031169e+00):7.654905e-01,(13:1.869545e+00,16:2.027799e+00):1.753585e-01):4.342921e-01,10:1.167217e+00):2.069686e-01):1.013094e-01):6.449372e-01,(46:8.962083e-01,45:3.894847e-02):5.669527e-01):1.674934e-01):1.231972e-01,31:6.670606e-01):8.248929e-02,((((28:1.766451e-01,35:2.622818e-01):4.856298e-02,((((32:1.337439e-02,24:3.592348e-03):1.119641e-01,34:8.810001e-02):3.749975e-02,19:2.496488e-01):2.067003e-02,((27:9.994562e-03,26:3.680535e-03):1.122086e-01,40:1.165972e-01):9.998840e-03):4.275149e-02):1.074920e-01,(33:1.209295e-01,20:9.984144e-02):3.539356e-01):7.835682e-02,((37:5.536743e-02,39:2.100835e-01):3.573534e-01,38:1.755188e-01):2.180894e-01):1.872884e-01,1:3.484048e-01);
   tree gen.3958000 = [&U] (((((((36:2.837647e-01,(((43:1.594406e-03,44:2.778628e-03):1.125459e-01,(21:4.782055e-04,(22:4.707102e-04,23:2.065117e-04):3.550529e-05):5.491420e-02):1.965687e-02,(30:4.747544e-02,41:2.883105e-02):4.274065e-02):1.132813e-01):2.988260e-01,3:6.738341e-01):1.397598e-01,42:5.816642e-01):1.159618e-01,((2:4.507795e-01,(29:3.154411e-01,25:2.215788e-01):1.681203e-01):1.177052e-01,4:5.086493e-01):8.382734e-02):4.298003e-02,((6:1.202709e+00,((((17:1.441491e+00,18:1.985164e+00):7.481524e-01,(13:1.827200e+00,16:1.994692e+00):2.299240e-01):4.244555e-01,10:1.140780e+00):2.022809e-01,((((5:9.541938e-01,9:8.059810e-01):5.423209e-01,12:1.313097e+00):1.943716e-01,11:9.915574e-01):1.164339e-01,((15:1.118723e+00,(8:9.996335e-01,7:1.068345e+00):1.124963e-01):1.196926e-01,14:1.151245e+00):1.476088e-01):6.460168e-02):1.157892e-01):5.945367e-01,(46:7.822736e-01,45:4.286625e-02):5.573171e-01):1.589329e-01):1.006477e-01,31:6.519519e-01):1.166665e-01,((((28:1.726442e-01,35:2.563412e-01):4.746305e-02,((19:2.439943e-01,(34:1.221328e-01,(32:4.420118e-03,24:8.186039e-03):1.174526e-01):2.865156e-02):2.567518e-02,((27:1.297084e-02,26:3.597172e-03):1.096671e-01,40:1.139563e-01):9.515220e-03):4.178319e-02):9.804809e-02,(33:1.181905e-01,20:7.025591e-02):3.449938e-01):7.586622e-02,((37:1.395642e-01,39:8.764888e-02):3.113041e-01,38:1.715434e-01):2.624951e-01):1.640429e-01,1:3.876880e-01);
   tree gen.3958500 = [&U] ((((((2:4.355403e-01,(29:3.016604e-01,25:2.296682e-01):1.742581e-01):1.132149e-01,4:6.222754e-01):1.054225e-01,(((36:2.941244e-01,(((43:7.247829e-04,44:6.551558e-03):1.166547e-01,((21:5.258277e-04,22:1.563954e-04):8.290192e-05,23:2.140510e-04):2.015244e-02):2.921050e-02,(30:6.403011e-02,41:2.988362e-02):4.430103e-02):9.943109e-02):3.196095e-01,3:6.984345e-01):1.071257e-01,42:6.028996e-01):1.201953e-01):3.505943e-02,((6:1.246618e+00,((((17:1.494117e+00,18:2.057638e+00):7.493994e-01,(13:1.893908e+00,16:2.067514e+00):1.499222e-01):3.945546e-01,10:1.182428e+00):2.096658e-01,((((5:9.890296e-01,9:8.354058e-01):5.621200e-01,12:1.361036e+00):1.947299e-01,11:1.028094e+00):1.470198e-01,((15:1.159565e+00,(8:1.036128e+00,7:1.107348e+00):1.281497e-01):1.190056e-01,14:1.193275e+00):1.522944e-01):1.276088e-01):6.975062e-02):6.162421e-01,(46:5.103441e-01,45:2.039213e-01):5.776637e-01):2.048364e-01):1.413374e-01,31:6.757534e-01):1.004135e-01,((((28:1.789471e-01,35:2.656997e-01):4.919583e-02,((19:2.529021e-01,(34:9.052915e-02,(32:4.758361e-03,24:8.484895e-03):1.345695e-01):2.085453e-02):2.891150e-02,((27:6.697467e-03,26:3.728498e-03):7.372648e-02,40:1.181167e-01):1.466103e-02):3.564231e-02):1.016276e-01,(33:1.225054e-01,20:8.605131e-02):3.836839e-01):7.863595e-02,((37:1.446594e-01,39:4.876883e-02):3.226692e-01,38:2.599084e-01):1.673968e-01):1.700318e-01,1:3.712895e-01);
   tree gen.3959000 = [&U] ((((((2:4.664190e-01,(25:2.746021e-01,29:3.990609e-01):2.175187e-01):1.072138e-01,(((10:1.190431e+00,((13:1.933966e+00,16:2.118156e+00):1.957524e-01,(17:1.428221e+00,18:2.404066e+00):8.798901e-01):4.205969e-01):2.508063e-01,(((12:1.371116e+00,(9:8.469819e-01,5:1.015735e+00):6.467167e-01):2.506002e-01,11:1.032944e+00):1.216718e-01,(14:1.198899e+00,(15:1.132615e+00,(7:1.196322e+00,8:1.027198e+00):1.418275e-01):9.619441e-02):1.567004e-01):1.107486e-01):1.427255e-01,6:1.152938e+00):8.355194e-01):4.333474e-02,4:5.363957e-01):1.212748e-01,((46:9.435398e-01,45:2.382702e-01):4.232997e-01,(3:5.890395e-01,((((((23:3.141754e-03,22:1.389273e-03):1.769958e-03,21:4.080300e-04):3.258501e-02,(44:2.223375e-03,43:6.595086e-04):1.743981e-01):2.274523e-02,(41:1.626913e-02,30:5.708730e-02):5.423510e-02):1.132253e-01,42:3.249403e-01):3.366106e-02,36:3.840025e-01):2.371145e-01):2.412289e-01):5.355684e-02):1.572110e-01,31:6.851590e-01):7.426663e-02,(((((((19:2.388849e-01,(32:1.001017e-02,24:8.554191e-03):1.397450e-01):2.870753e-02,40:1.170794e-01):7.268570e-03,(26:1.145301e-03,27:5.782861e-03):1.023643e-01):4.908559e-02,34:1.470587e-01):3.550309e-03,(28:1.311510e-01,35:2.679158e-01):4.349813e-02):1.213370e-01,(33:1.080270e-01,20:6.298035e-02):4.006966e-01):1.074050e-01,((37:5.874099e-02,39:4.506816e-02):4.049541e-01,38:3.167312e-01):1.859585e-01):1.664481e-01,1:3.686691e-01);
   tree gen.3959500 = [&U] (((((3:6.654625e-01,((((41:5.153028e-02,30:4.913600e-02):5.929518e-02,(21:3.916687e-03,(22:2.666620e-04,23:3.318823e-04):2.006524e-03):4.265170e-02):9.270483e-03,(43:2.548174e-03,44:4.380214e-03):1.420145e-01):1.645599e-01,(42:3.451425e-01,36:3.142244e-01):9.947846e-02):2.379131e-01):2.698166e-01,((45:3.259976e-01,46:8.383777e-01):4.433401e-01,(6:1.315941e+00,((((12:1.413502e+00,(5:9.440081e-01,9:8.636494e-01):5.908137e-01):2.078473e-01,11:1.117153e+00):2.105414e-01,((15:9.641450e-01,(8:1.068045e+00,7:1.216172e+00):2.059946e-01):5.127458e-02,14:1.199299e+00):1.770133e-01):5.459094e-02,(((18:2.375871e+00,17:1.645616e+00):7.935172e-01,(13:1.849246e+00,16:2.285934e+00):2.813173e-01):3.105873e-01,10:1.135430e+00):3.195036e-01):1.119871e-01):7.152420e-01):1.232337e-01):7.325758e-02,(((29:4.373866e-01,25:3.150625e-01):3.026367e-01,2:4.936332e-01):1.021658e-01,4:5.664749e-01):7.716483e-02):1.882683e-01,31:7.299576e-01):8.796711e-02,(((20:5.194967e-02,33:9.178086e-02):4.559544e-01,((35:2.403006e-01,28:1.572292e-01):6.276701e-02,(((((32:5.284067e-03,24:7.512277e-03):1.765899e-01,19:2.983836e-01):1.040927e-02,(27:4.416936e-03,26:3.459451e-03):8.105471e-02):3.503529e-03,40:9.810416e-02):2.045075e-02,34:1.560033e-01):4.648482e-02):1.349587e-01):9.386584e-02,(38:3.076206e-01,(37:1.350448e-01,39:2.513534e-01):2.175800e-01):2.369639e-01):1.245657e-01,1:3.930134e-01);
   tree gen.3960000 = [&U] (((((2:4.288559e-01,(29:3.700899e-01,25:3.299666e-01):2.235801e-01):9.755974e-02,4:6.127251e-01):1.053869e-01,((3:6.064185e-01,(42:4.066907e-01,(36:2.896104e-01,(((43:5.714053e-04,44:3.530662e-03):1.499712e-01,(30:4.411663e-02,41:1.885072e-02):6.030217e-02):1.037445e-02,((23:1.407421e-03,21:2.136459e-03):1.033192e-03,22:1.687312e-04):4.431102e-02):1.718664e-01):2.220800e-01):7.020983e-02):2.199738e-01,(((6:1.227486e+00,((((5:1.001438e+00,9:8.225846e-01):5.534930e-01,12:1.340148e+00):1.917413e-01,11:1.012316e+00):1.447634e-01,((15:1.159088e+00,(8:1.020226e+00,7:1.201877e+00):1.871088e-01):3.138299e-02,14:1.174962e+00):1.499571e-01):9.353621e-02):6.762311e-02,(((17:1.471187e+00,18:2.243528e+00):7.378981e-01,(13:1.749865e+00,16:2.035783e+00):1.476213e-01):3.884993e-01,10:1.164281e+00):2.630598e-01):6.120978e-01,(46:4.506642e-01,45:2.793951e-01):5.484889e-01):1.990105e-01):3.167561e-02):1.378026e-01,31:6.204541e-01):1.041967e-01,((((28:1.568740e-01,35:2.616219e-01):7.111876e-02,((19:2.376848e-01,(34:7.110004e-02,(32:9.380692e-03,24:8.702967e-03):3.316039e-02):9.056248e-02):3.368140e-02,((27:8.756394e-03,26:3.118425e-03):6.978166e-02,40:1.392606e-01):2.510174e-02):4.157859e-02):1.014276e-01,(33:8.177483e-02,20:5.946551e-02):3.543620e-01):7.742910e-02,((37:2.608762e-01,39:3.017120e-02):3.512777e-01,38:3.289084e-01):2.003462e-01):1.401686e-01,1:3.655912e-01);
   tree gen.3960500 = [&U] (((((2:4.350288e-01,(29:3.930901e-01,25:3.347161e-01):2.267983e-01):9.896399e-02,4:6.215445e-01):1.069038e-01,(((36:2.937790e-01,(((43:1.124260e-03,44:2.093302e-03):1.521299e-01,(30:4.475163e-02,41:1.725286e-02):6.117014e-02):1.052378e-02,(22:4.662182e-04,(21:1.100439e-03,23:3.572222e-04):4.007385e-04):4.425770e-02):1.827070e-01):2.252765e-01,(42:5.654392e-01,3:6.151471e-01):2.997571e-02):2.333336e-01,((6:1.245154e+00,(((((5:9.796220e-01,9:8.344247e-01):5.614598e-01,12:1.359438e+00):1.945012e-01,11:1.026887e+00):1.047544e-01,((15:1.175772e+00,(8:9.982048e-01,7:1.219177e+00):1.400808e-01):9.523957e-02,14:1.191874e+00):1.521155e-01):9.488254e-02,(((17:1.492363e+00,18:2.275820e+00):7.225598e-01,(13:1.775052e+00,16:2.065086e+00):1.715482e-01):3.940912e-01,10:1.181039e+00):2.988061e-01):4.341312e-02):6.007308e-01,(46:5.096407e-01,45:9.918097e-02):5.671849e-01):2.018750e-01):5.261913e-02):1.328739e-01,31:7.027328e-01):1.363296e-01,((((28:1.496394e-01,35:2.653876e-01):7.130216e-02,((19:2.981787e-01,(34:7.212343e-02,(32:9.809697e-03,24:5.628369e-03):5.645128e-02):9.186601e-02):3.416620e-02,((27:8.882431e-03,26:7.074155e-03):7.078608e-02,40:1.164357e-01):2.715946e-02):4.210374e-02):1.259460e-01,(33:8.295187e-02,20:5.860409e-02):3.594626e-01):7.854359e-02,((37:1.422734e-01,39:4.620954e-02):3.563339e-01,38:3.561996e-01):2.032300e-01):1.421862e-01,1:3.708534e-01);
   tree gen.3961000 = [&U] (((((2:4.387646e-01,(29:3.964658e-01,25:3.375905e-01):2.287459e-01):9.981386e-02,4:6.268821e-01):1.014925e-01,((((36:2.963019e-01,(((22:7.534980e-04,(23:7.136987e-04,21:8.530751e-04):6.895228e-03):4.463777e-02,(43:1.133914e-03,44:5.277954e-03):1.503412e-01):5.999451e-03,(30:4.513594e-02,41:6.994952e-03):6.976741e-02):1.842760e-01):2.272111e-01,3:6.429994e-01):1.915920e-02,42:6.883622e-01):1.920517e-01,(((((((5:9.880347e-01,9:8.143324e-01):5.662814e-01,12:1.371112e+00):1.961715e-01,11:1.035705e+00):1.056540e-01,((15:1.185869e+00,(8:1.006777e+00,7:1.192286e+00):1.678549e-01):9.605745e-02,14:1.202109e+00):1.534218e-01):9.569736e-02,(((17:1.505178e+00,18:2.295364e+00):7.581903e-01,(13:1.790295e+00,16:2.082820e+00):1.724628e-01):3.950775e-01,10:1.191181e+00):1.999566e-01):1.206147e-01,6:1.227593e+00):6.186132e-01,(46:6.216755e-01,45:3.188223e-01):4.345394e-01):2.124720e-01):8.229970e-02):1.340149e-01,31:7.087676e-01):1.375004e-01,((((28:1.424884e-01,35:2.676667e-01):5.669871e-02,((19:3.007393e-01,(34:2.500019e-02,(32:5.790269e-03,24:5.676703e-03):2.124543e-02):9.265492e-02):3.445960e-02,((27:8.958711e-03,26:2.655100e-03):7.060687e-02,40:1.340432e-01):2.455524e-02):4.056772e-02):1.270276e-01,(33:8.366423e-02,20:8.838791e-02):3.761222e-01):9.421112e-02,((37:1.897367e-01,39:4.877731e-02):3.602375e-01,38:3.592585e-01):1.692136e-01):1.788805e-01,1:3.740382e-01);
   tree gen.3961500 = [&U] (((((2:4.389608e-01,(29:3.966431e-01,25:3.377414e-01):2.288482e-01):1.465548e-01,4:6.271624e-01):1.015379e-01,((((36:3.427338e-01,((((23:7.140177e-04,21:3.208333e-03):2.700764e-03,22:7.890170e-04):5.086597e-02,(30:5.976135e-02,41:2.449248e-02):4.097024e-02):2.482312e-03,(43:5.939110e-04,44:4.003030e-03):1.504084e-01):1.843584e-01):2.226191e-01,3:6.432869e-01):1.827137e-01,42:6.886700e-01):3.916228e-02,(((((((5:9.884764e-01,9:8.146965e-01):5.750658e-01,12:1.371725e+00):1.824371e-01,11:1.036168e+00):1.670394e-01,((15:1.186399e+00,(8:1.007227e+00,7:1.192820e+00):1.151908e-01):1.217908e-01,14:1.202647e+00):1.627107e-01):1.366921e-01,(((17:1.505851e+00,18:2.535926e+00):7.585293e-01,(13:1.791096e+00,16:2.083751e+00):1.062823e-01):4.046194e-01,10:1.191714e+00):2.000460e-01):5.932114e-02,6:1.228142e+00):6.188897e-01,(46:6.376959e-01,45:2.032234e-02):9.711386e-01):2.125670e-01):8.233650e-02):1.340749e-01,31:7.090845e-01):1.375618e-01,((((28:1.425521e-01,35:2.263986e-01):5.672406e-02,((19:3.008738e-01,(34:4.238753e-02,(32:4.024799e-03,24:5.679241e-03):4.890582e-02):9.269635e-02):2.398142e-02,((27:7.150214e-03,26:1.811268e-03):8.411096e-02,40:1.341031e-01):1.817347e-02):5.200498e-02):8.496198e-02,(33:9.626168e-02,20:8.842743e-02):3.762904e-01):1.273060e-01,((37:3.240258e-02,39:3.944547e-02):3.504812e-01,38:3.594191e-01):1.692893e-01):8.275862e-02,1:3.383259e-01);
   tree gen.3962000 = [&U] (((((2:3.681223e-01,(29:4.159044e-01,25:3.541424e-01):1.680143e-01):1.536717e-01,4:6.576179e-01):1.064686e-01,((((36:3.593772e-01,(((22:1.285905e-03,(23:1.238283e-04,21:2.246809e-03):1.010922e-03):1.944356e-02,(43:3.285015e-04,44:4.197420e-03):1.577123e-01):2.034362e-02,(30:6.266341e-02,41:8.985568e-03):4.533670e-02):1.742041e-01):2.334297e-01,3:6.745254e-01):1.268348e-01,42:5.553736e-01):1.261824e-01,(((((((5:9.652383e-01,9:8.542588e-01):6.292673e-01,12:1.357164e+00):2.023613e-01,11:1.086485e+00):1.509771e-01,((15:1.244011e+00,(8:1.056139e+00,7:1.250744e+00):1.520385e-01):9.428263e-02,14:1.261048e+00):1.706121e-01):1.777274e-01,6:1.287782e+00):6.220182e-02,(((17:1.620281e+00,18:2.687097e+00):7.401295e-01,(13:1.878073e+00,16:2.184940e+00):2.491791e-01):2.719833e-01,10:1.249584e+00):2.097603e-01):6.489435e-01,(46:5.746877e-01,45:4.915189e-02):5.616117e-01):2.228894e-01):1.238882e-01):1.405856e-01,31:7.435182e-01):1.481646e-01,((((28:1.641218e-01,35:2.373927e-01):8.238832e-02,((19:3.154845e-01,(34:4.444590e-02,(32:4.220247e-03,24:1.067652e-02):4.760324e-02):1.045001e-01):2.470073e-02,((27:7.497435e-03,26:2.624065e-03):8.819546e-02,40:1.526729e-01):2.455635e-02):5.453038e-02):8.908781e-02,(33:1.470494e-01,20:9.272154e-02):3.945634e-01):1.334881e-01,((37:1.292110e-01,39:3.068654e-02):4.703529e-01,38:3.768728e-01):1.362842e-01):1.269915e-01,1:3.547553e-01);
   tree gen.3962500 = [&U] (((((2:3.388857e-01,(29:3.828728e-01,25:1.447637e-01):2.762224e-01):1.453412e-01,4:6.053892e-01):1.129785e-01,((((36:3.308351e-01,(((43:2.811903e-04,44:6.604699e-03):1.427660e-01,(30:5.768661e-02,41:1.422027e-02):3.380359e-02):1.240647e-02,(23:1.242362e-03,(21:2.068365e-03,22:1.359212e-03):1.439258e-03):3.761465e-02):1.715676e-01):2.119986e-01,3:6.209539e-01):9.942263e-02,42:5.112653e-01):1.161609e-01,(((((((5:8.885781e-01,9:8.726512e-01):5.792903e-01,12:1.333987e+00):2.189906e-01,11:1.000196e+00):1.191546e-01,((15:1.145211e+00,(8:9.722593e-01,7:1.151408e+00):1.399635e-01):1.744699e-01,14:1.117199e+00):1.570619e-01):1.209779e-01,6:1.185505e+00):6.799669e-02,(((17:1.491597e+00,18:2.473685e+00):6.813477e-01,(13:1.815581e+00,16:2.011410e+00):2.088788e-01):2.503821e-01,10:1.150341e+00):1.931010e-01):5.974038e-01,(46:2.478048e-01,45:6.171440e-02):7.550943e-01):2.051873e-01):1.207317e-01):1.294202e-01,31:6.844672e-01):1.448872e-01,((((28:1.510870e-01,35:2.248675e-01):7.584495e-02,((19:2.904284e-01,(34:4.091596e-02,(32:5.854556e-03,24:4.178409e-03):5.171471e-02):9.620060e-02):2.273897e-02,((27:6.901981e-03,26:2.055483e-03):8.119089e-02,40:1.405474e-01):3.426975e-02):4.596732e-02):8.201236e-02,(33:1.353706e-01,20:8.535750e-02):4.212039e-01):9.016793e-02,((37:1.189489e-01,39:9.320849e-02):4.329970e-01,38:3.469412e-01):2.079853e-01):1.169057e-01,1:3.265803e-01);
   tree gen.3963000 = [&U] (((((2:3.371406e-01,(29:3.809013e-01,25:3.441672e-01):2.748000e-01):1.526207e-01,4:6.022718e-01):1.123967e-01,((((36:3.291315e-01,(((43:2.797424e-04,44:5.376232e-03):1.420309e-01,(30:6.529568e-02,41:1.414704e-02):8.058197e-02):2.684536e-02,((21:2.948944e-03,23:3.681795e-04):1.577990e-03,22:2.853849e-04):3.742096e-02):1.583885e-01):2.109069e-01,3:6.177563e-01):1.733721e-01,42:5.086326e-01):6.315342e-02,(((((((5:8.840024e-01,9:8.681575e-01):5.886438e-01,12:1.327118e+00):2.178629e-01,11:9.950451e-01):1.186854e-01,((15:1.139314e+00,(8:9.174529e-01,7:1.145479e+00):1.393360e-01):1.036587e-01,14:1.111446e+00):1.562531e-01):1.124277e-01,6:1.179400e+00):8.418792e-02,(((17:1.483916e+00,18:2.489535e+00):6.778391e-01,(13:1.806232e+00,16:2.001052e+00):2.140080e-01):2.895109e-01,10:1.144417e+00):2.523763e-01):5.943275e-01,(46:7.819668e-01,45:6.783212e-02):5.451229e-01):2.041307e-01):8.474278e-02):1.422594e-01,31:6.809426e-01):1.606516e-01,((((28:1.503090e-01,35:2.237095e-01):5.720933e-02,((19:3.114462e-01,(34:4.070527e-02,(32:4.073482e-03,24:3.488522e-03):3.545813e-02):9.805619e-02):2.262188e-02,((27:6.866439e-03,26:1.613881e-03):7.225646e-02,40:1.398237e-01):3.409328e-02):4.573061e-02):9.041486e-02,(33:1.226218e-01,20:7.680038e-02):4.190350e-01):7.541803e-02,((37:2.581363e-02,39:2.621092e-01):3.883889e-01,38:3.247866e-01):1.343688e-01):1.163037e-01,1:4.096062e-01);
   tree gen.3963500 = [&U] (((((2:4.561980e-01,(29:3.882231e-01,25:2.494913e-01):1.648247e-01):1.235093e-01,4:6.138489e-01):1.127808e-01,((((36:3.354582e-01,(((23:1.410107e-04,(21:3.005630e-03,22:3.379819e-04):6.224479e-04):3.254821e-02,(30:6.655083e-02,41:3.696059e-02):6.071485e-02):9.253851e-03,(43:1.112296e-04,44:5.479577e-03):1.667260e-01):1.619362e-01):2.149611e-01,3:6.296311e-01):8.374919e-02,42:4.412433e-01):1.043470e-01,(((((((5:9.009951e-01,9:8.848457e-01):5.999590e-01,12:1.352628e+00):2.220508e-01,11:1.031378e+00):1.967179e-01,((15:1.161214e+00,(8:9.350886e-01,7:1.167498e+00):1.420144e-01):1.056513e-01,14:1.291854e+00):1.709562e-01):8.483669e-02,6:1.202071e+00):8.580622e-02,(((17:1.512440e+00,18:2.123339e+00):6.908689e-01,(13:1.840952e+00,16:2.035414e+00):3.009215e-01):2.950760e-01,10:1.166416e+00):1.777351e-01):6.057519e-01,(46:7.969981e-01,45:2.163902e-01):5.814612e-01):2.080546e-01):8.375520e-02):1.449940e-01,31:6.940320e-01):6.843001e-02,((((28:1.405765e-01,35:2.280098e-01):6.672883e-02,((19:3.174330e-01,(34:4.148772e-02,(32:4.151784e-03,24:1.534029e-03):6.888735e-02):7.677532e-02):2.351264e-02,((27:6.383759e-03,26:5.240337e-03):7.364541e-02,40:1.060443e-01):3.474864e-02):4.660966e-02):9.215286e-02,(33:1.249789e-01,20:7.827668e-02):4.270898e-01):1.470445e-01,((37:3.292307e-02,39:1.988455e-01):3.829570e-01,38:3.511110e-01):1.213926e-01):1.185394e-01,1:4.174799e-01);
   tree gen.3964000 = [&U] (((((2:4.540163e-01,(29:3.863666e-01,25:2.482982e-01):1.640365e-01):1.229186e-01,4:6.109134e-01):1.122415e-01,((((36:3.338540e-01,((((22:7.263830e-04,21:2.309618e-03):1.715687e-03,23:6.107597e-05):3.169509e-02,(43:1.920378e-04,44:6.691906e-03):1.730567e-01):1.392921e-02,(30:3.291758e-02,41:3.436169e-02):6.042450e-02):1.611618e-01):2.139331e-01,3:6.266201e-01):1.184866e-01,42:3.962780e-01):9.606940e-02,(((6:1.196323e+00,(((17:1.505208e+00,18:2.113185e+00):8.894284e-01,(13:1.832148e+00,16:2.025680e+00):2.308594e-01):2.889646e-01,10:1.160838e+00):1.768851e-01):8.539587e-02,((((5:8.966863e-01,9:8.806141e-01):5.970899e-01,12:1.346159e+00):2.560207e-01,11:1.026445e+00):1.799863e-01,((15:1.155661e+00,(8:9.306168e-01,7:1.161915e+00):1.413353e-01):1.051461e-01,14:1.285676e+00):1.599847e-01):9.176764e-02):6.028551e-01,(46:7.931867e-01,45:2.153554e-01):3.536612e-01):2.070596e-01):8.335466e-02):1.897854e-01,31:6.907130e-01):6.810276e-02,((((28:1.399043e-01,35:2.269194e-01):6.755803e-02,((19:3.159150e-01,(34:4.235032e-02,(32:4.574192e-03,24:4.007193e-03):6.855792e-02):8.314535e-02):1.619599e-02,((27:1.480202e-02,26:3.189879e-03):7.211516e-02,40:1.055372e-01):1.998639e-02):4.638677e-02):7.692707e-02,(33:1.243812e-01,20:7.790234e-02):4.250474e-01):1.463413e-01,((37:1.354524e-01,39:1.978946e-01):3.811256e-01,38:3.494319e-01):1.953973e-01):1.179725e-01,1:3.918927e-01);
   tree gen.3964500 = [&U] (((((34:1.402833e-01,(28:1.524322e-01,35:2.194829e-01):5.248011e-02):7.002956e-02,(((32:1.222899e-02,24:1.499542e-03):1.366971e-01,19:2.514030e-01):1.938170e-02,(40:1.307853e-01,(26:4.401754e-03,27:1.235439e-02):6.489422e-02):4.069870e-02):5.825210e-02):9.874585e-02,(20:5.008882e-02,33:1.230696e-01):4.130062e-01):1.059060e-01,(38:2.388977e-01,(37:2.047666e-02,39:5.443167e-03):5.104751e-01):1.842356e-01):1.142331e-01,(((46:3.709233e-01,45:5.760202e-02):8.349249e-01,(((3:7.119430e-01,(((43:7.256963e-04,44:4.332343e-03):1.377325e-01,((22:8.470666e-04,(23:8.169676e-04,21:7.121410e-04):2.087072e-03):5.566577e-02,(30:5.535671e-02,41:2.417475e-02):4.412332e-02):1.327953e-02):1.517685e-01,36:2.797077e-01):3.450678e-01):1.099877e-01,42:6.466332e-01):1.909140e-01,(4:5.809673e-01,((2:3.965958e-01,(25:2.468709e-01,29:4.092703e-01):2.236024e-01):1.524615e-01,(((((12:1.466457e+00,(9:8.953448e-01,5:9.498497e-01):6.878150e-01):1.568402e-01,11:1.091824e+00):1.509042e-01,((15:1.066416e+00,(7:1.095394e+00,8:9.766200e-01):2.136089e-01):6.038213e-02,14:1.377214e+00):1.785184e-01):1.286569e-01,(((13:1.723462e+00,16:1.982220e+00):2.328762e-01,(18:2.206383e+00,17:1.486130e+00):6.797587e-01):2.828205e-01,10:1.178664e+00):2.945741e-01):2.937101e-02,6:1.135157e+00):8.370109e-01):8.072955e-02):9.618067e-02):1.229343e-01):6.024964e-02,31:5.840730e-01):1.013547e-01,1:3.785312e-01);
   tree gen.3965000 = [&U] (((((2:4.468341e-01,(29:3.681919e-01,25:2.443703e-01):1.282899e-01):1.114086e-01,4:5.917120e-01):1.104659e-01,((((36:2.569825e-01,(((43:9.557132e-05,44:2.827979e-03):1.574523e-01,((23:2.621114e-04,21:9.840809e-04):4.148451e-03,22:9.469693e-06):1.510057e-02):1.095553e-02,(30:4.481837e-02,41:3.021181e-02):6.424004e-02):1.663017e-01):2.499492e-01,3:6.167074e-01):1.110064e-01,42:5.989902e-01):1.419500e-01,(((6:1.177398e+00,(((17:1.481396e+00,18:2.079756e+00):7.560334e-01,(13:1.803165e+00,16:2.010678e+00):2.272073e-01):3.006224e-01,10:1.142474e+00):3.101538e-01):5.337818e-02,((((5:8.411824e-01,9:8.666835e-01):6.704429e-01,12:1.324864e+00):1.614124e-01,11:1.010208e+00):1.771390e-01,((15:1.137379e+00,(8:9.158951e-01,7:1.143534e+00):1.868516e-01):1.034827e-01,14:1.265337e+00):1.574538e-01):7.055540e-02):7.688225e-01,(46:5.878674e-01,45:7.693807e-02):5.230118e-01):7.694258e-02):9.978493e-02):1.673917e-01,31:6.797864e-01):8.274504e-02,((((28:1.282995e-01,35:2.243164e-01):5.901627e-02,((19:3.109174e-01,(34:4.183715e-02,(32:6.268918e-03,24:7.622505e-03):3.905300e-02):8.183006e-02):1.726723e-02,((27:1.306805e-02,26:5.371495e-03):7.097435e-02,40:1.017217e-01):3.147295e-02):7.478065e-02):7.276371e-02,(33:8.688323e-02,20:7.666998e-02):4.183235e-01):1.440263e-01,((37:1.862224e-02,39:5.279222e-02):3.645282e-01,38:1.632668e-01):2.199192e-01):1.004892e-01,1:3.912504e-01);
   tree gen.3965500 = [&U] (((((34:1.622322e-01,(28:1.494569e-01,35:2.151989e-01):5.406123e-02):5.640209e-02,(((32:1.382233e-02,24:5.407059e-04):1.340290e-01,19:2.464959e-01):1.886862e-02,(40:1.282325e-01,(26:4.972825e-03,27:1.091827e-02):8.339975e-02):1.395606e-02):5.711509e-02):8.271342e-02,(20:9.496726e-02,33:1.206675e-01):4.049448e-01):1.120621e-01,(38:2.342347e-01,(37:2.354526e-01,39:3.782375e-01):1.278898e-01):2.515734e-01):1.292445e-01,(((46:6.332764e-01,45:4.378528e-01):4.558681e-01,((((((30:6.325730e-02,41:2.625518e-02):5.073844e-02,(43:1.379619e-03,44:6.310981e-03):1.202887e-01):1.752669e-02,((21:1.717374e-03,22:1.871223e-04):4.337357e-04,23:1.707659e-03):3.313248e-02):1.121135e-01,36:3.634114e-01):2.994511e-01,(42:6.030553e-01,3:5.698095e-01):4.674373e-02):2.093898e-01,(4:5.696275e-01,((2:4.669770e-01,(25:2.420523e-01,29:4.012818e-01):2.192379e-01):1.105834e-01,((6:1.113000e+00,(((13:1.636588e+00,16:1.943530e+00):3.461557e-01,(18:2.163317e+00,17:1.457123e+00):7.187884e-01):3.305461e-01,10:1.155658e+00):2.558429e-01):1.107426e-01,(((12:1.437834e+00,(9:8.778687e-01,5:9.313098e-01):6.316650e-01):1.519568e-01,11:1.006521e+00):1.479587e-01,((15:1.045601e+00,(7:1.074013e+00,8:9.575575e-01):1.641636e-01):8.700062e-02,14:1.350332e+00):1.516026e-01):8.376795e-02):8.206735e-01):5.279179e-02):9.430334e-02):1.398041e-01):5.338267e-02,31:6.572161e-01):1.094630e-01,1:3.711427e-01);
   tree gen.3966000 = [&U] (((((34:1.667554e-01,(28:1.413637e-01,35:2.495383e-01):3.547165e-02):7.104957e-02,(((32:1.430350e-02,24:5.557812e-04):1.377658e-01,19:2.404975e-01):3.294339e-02,(40:1.318077e-01,(26:9.477571e-03,27:1.111677e-02):8.373573e-02):1.434517e-02):5.870750e-02):8.501954e-02,(20:5.439599e-02,33:1.240318e-01):4.631365e-01):1.151865e-01,(38:2.407653e-01,(37:2.420172e-01,39:3.424965e-01):1.023656e-01):2.672551e-01):1.328479e-01,(((4:5.855092e-01,((2:4.799967e-01,(25:2.488009e-01,29:4.124699e-01):2.633900e-01):8.073390e-02,(6:1.144031e+00,((((12:1.343232e+00,(9:9.023445e-01,5:9.572755e-01):6.492764e-01):1.561935e-01,11:1.034584e+00):1.520839e-01,((15:1.074753e+00,(7:1.103958e+00,8:9.842550e-01):1.963015e-01):8.942627e-02,14:1.387981e+00):1.558294e-01):8.610347e-02,(((13:1.682218e+00,16:1.997717e+00):3.558068e-01,(18:2.223632e+00,17:1.497749e+00):7.388288e-01):3.273698e-01,10:1.091404e+00):2.507724e-01):1.111228e-01):8.435546e-01):4.173527e-02):1.152708e-01,((((((30:7.763127e-02,41:3.416029e-02):5.579298e-02,(43:1.203391e-03,44:3.574931e-03):1.236425e-01):2.630326e-02,((21:2.109771e-03,23:1.755270e-03):1.721613e-04,22:4.072891e-05):3.261502e-02):1.016674e-01,36:3.735437e-01):3.078001e-01,(42:4.283941e-01,3:5.856963e-01):4.804698e-02):2.472573e-01,(46:5.180651e-01,45:3.802443e-01):7.459780e-01):1.335591e-02):1.344486e-01,31:6.755399e-01):1.085807e-01,1:3.814905e-01);
   tree gen.3966500 = [&U] (((((34:1.552193e-01,(28:1.418572e-01,35:2.286639e-01):4.867470e-02):3.170880e-02,(((32:8.605547e-03,24:5.577216e-04):1.161184e-01,19:2.552178e-01):3.304804e-02,(40:1.322679e-01,(26:6.564799e-03,27:9.731642e-03):8.402808e-02):2.071190e-02):6.160831e-02):8.531637e-02,(20:5.458590e-02,33:1.332648e-01):4.647534e-01):1.155887e-01,(38:2.686637e-01,(37:2.639654e-01,39:3.592723e-01):1.616232e-01):2.538745e-01):1.333117e-01,(((4:5.875534e-01,((2:4.816726e-01,(25:2.496695e-01,29:4.139099e-01):2.643096e-01):8.101576e-02,(((((13:1.688091e+00,16:2.004692e+00):2.601589e-01,(18:2.231396e+00,17:1.502978e+00):7.414083e-01):2.915724e-01,10:1.095215e+00):2.861804e-01,(((12:1.347922e+00,(9:9.054948e-01,5:9.606176e-01):6.515432e-01):2.254779e-01,11:1.038196e+00):1.526149e-01,((15:1.078506e+00,(7:1.107812e+00,8:1.125583e+00):1.969868e-01):6.903699e-02,14:1.392827e+00):1.563734e-01):6.833063e-02):7.679886e-02,6:1.148025e+00):8.464997e-01):6.480248e-02):9.938041e-02,((((((30:5.484712e-02,41:2.646833e-02):6.810614e-02,(43:1.642985e-03,44:5.089916e-03):1.240741e-01):2.639510e-02,(22:1.565946e-04,(23:5.231229e-04,21:1.207199e-03):3.205895e-03):3.403629e-02):1.335787e-01,36:3.748478e-01):3.088747e-01,(42:4.004915e-01,3:5.877411e-01):1.411442e-01):9.379858e-02,(46:5.542462e-01,45:3.261787e-01):5.276021e-01):1.530593e-01):1.349180e-01,31:6.778984e-01):1.111672e-01,1:3.828224e-01);
   tree gen.3967000 = [&U] (((((3:5.944975e-01,((36:2.532184e-01,42:2.203487e-01):4.553823e-02,((21:1.105274e-03,(23:5.691481e-03,22:9.690858e-04):2.202693e-03):4.554794e-02,((43:3.618372e-04,44:8.409693e-03):1.181684e-01,(41:3.121817e-02,30:6.409976e-02):2.119994e-02):3.254927e-02):1.568676e-01):2.572795e-01):2.250287e-01,((45:2.718955e-01,46:7.866766e-01):5.064072e-01,((6:1.171724e+00,((11:1.081457e+00,(12:1.436802e+00,(5:9.921730e-01,9:8.290658e-01):6.131325e-01):1.441488e-01):1.836409e-01,(((8:1.116907e+00,7:1.058846e+00):1.468233e-01,15:1.080210e+00):1.136688e-01,14:1.180200e+00):1.946910e-01):5.679475e-02):1.003701e-01,((16:2.295207e+00,(13:1.974076e+00,(18:2.341146e+00,17:1.381493e+00):7.280947e-01):9.619197e-02):2.448129e-01,10:1.352402e+00):1.246924e-01):7.560660e-01):1.210669e-01):5.362646e-02,(((29:3.506512e-01,25:2.313951e-01):1.320928e-01,2:4.826679e-01):1.259406e-01,4:6.268199e-01):8.505665e-02):1.153545e-01,31:6.113720e-01):1.466978e-01,(((20:5.990341e-02,33:1.385692e-01):3.083465e-01,((34:1.482632e-01,(35:2.093809e-01,28:1.629876e-01):3.072991e-02):4.636971e-02,((19:2.356457e-01,(32:6.811466e-03,24:2.447251e-03):1.650659e-01):1.433554e-02,((27:5.762087e-03,26:1.266162e-03):7.790171e-02,40:1.263220e-01):2.857575e-02):4.776889e-02):1.308696e-01):7.052615e-02,(38:2.344356e-01,(37:4.089941e-02,39:1.427546e-01):2.792478e-01):2.403092e-01):1.384434e-01,1:3.973029e-01);
   tree gen.3967500 = [&U] (((((34:1.913518e-01,(28:1.581582e-01,35:3.076274e-01):3.220628e-02):2.698178e-02,(((32:8.939684e-03,24:1.861217e-03):1.218453e-01,19:2.521009e-01):3.264443e-02,(40:9.515302e-02,(26:6.617309e-04,27:1.354615e-02):8.278961e-02):2.441976e-02):4.779120e-02):1.167286e-01,(20:5.391926e-02,33:1.167266e-01):4.659878e-01):8.322131e-02,(38:3.108133e-01,(37:2.797011e-01,39:3.548846e-01):9.164644e-02):2.502566e-01):1.220927e-01,(((4:6.064688e-01,((2:4.095584e-01,(25:1.904611e-01,29:3.544015e-01):3.316125e-01):1.417943e-01,(((((13:1.667475e+00,16:1.980209e+00):2.284440e-01,(18:2.147896e+00,17:1.484622e+00):6.968916e-01):3.681122e-01,10:1.255461e+00):2.304007e-01,(((12:1.292789e+00,(9:8.944362e-01,5:9.488858e-01):5.853404e-01):2.326258e-01,11:1.025517e+00):1.153765e-01,((15:1.052919e+00,(7:1.094282e+00,8:8.931595e-01):1.581830e-01):1.845694e-01,14:1.281713e+00):1.232041e-01):9.557753e-02):7.125130e-02,6:1.134005e+00):8.361616e-01):6.770563e-02):7.503143e-02,(((((((43:1.176260e-04,44:2.793646e-03):1.150921e-01,(30:5.621769e-02,41:2.189920e-02):2.225016e-02):3.479502e-02,((21:2.562029e-04,22:1.762325e-03):4.074972e-03,23:1.716878e-03):4.303970e-02):1.245883e-01,36:3.702699e-01):1.345457e-01,42:3.144039e-01):1.349061e-01,3:5.805632e-01):1.822024e-01,(46:7.284991e-01,45:3.887209e-01):4.722943e-01):9.393067e-02):1.105948e-01,31:6.696194e-01):1.098095e-01,1:3.781471e-01);
   tree gen.3968000 = [&U] (((((28:1.248876e-01,35:2.410259e-01):4.757078e-02,((((32:8.802840e-03,24:1.991293e-03):1.817036e-01,19:2.817648e-01):3.214473e-02,(40:9.369647e-02,(26:1.712350e-03,27:9.649935e-03):7.733865e-02):3.844855e-02):5.042495e-02,34:1.631144e-01):2.556581e-02):1.102776e-01,(20:5.309389e-02,33:1.048430e-01):4.151176e-01):1.023610e-01,(38:2.273219e-01,(37:2.754196e-01,39:3.809214e-01):1.048360e-01):2.841108e-01):1.364109e-01,((((((((13:1.641950e+00,16:1.949897e+00):2.249471e-01,(18:2.115017e+00,17:1.461896e+00):6.862240e-01):3.624773e-01,10:1.046968e+00):2.889254e-01,(((12:1.273000e+00,(9:7.993020e-01,5:1.025028e+00):5.763804e-01):1.967929e-01,11:1.009819e+00):1.308799e-01,((15:1.036802e+00,(7:1.077532e+00,8:8.794875e-01):1.557616e-01):1.165006e-01,14:1.262093e+00):2.123670e-01):1.322464e-01):7.016062e-02,6:1.116646e+00):8.233621e-01,((2:4.178658e-01,(25:3.498065e-01,29:3.489765e-01):1.506544e-01):1.179372e-01,4:5.757739e-01):8.818619e-02):6.502082e-02,(((((((43:5.920381e-04,44:2.209209e-03):1.378130e-01,((22:2.293351e-03,21:2.613553e-04):1.749971e-03,23:9.465466e-04):4.059081e-02):1.231178e-02,(30:5.617563e-02,41:5.138400e-02):5.146908e-02):1.509256e-01,36:3.222553e-01):1.324862e-01,42:3.350347e-01):1.446952e-01,3:5.716763e-01):1.813516e-01,(46:7.300626e-01,45:3.827706e-01):5.938058e-01):9.249283e-02):1.833425e-01,31:6.593692e-01):9.892188e-02,1:3.723586e-01);
   tree gen.3968500 = [&U] (((((((32:9.549101e-03,24:4.553787e-03):1.971075e-01,(40:1.257128e-01,(26:1.857514e-03,27:1.046801e-02):8.620074e-02):5.400771e-02):9.405460e-03,19:2.992920e-01):5.469972e-02,(34:1.769424e-01,(28:1.354749e-01,35:2.614589e-01):4.006152e-02):8.546275e-02):1.196264e-01,(20:5.759493e-02,33:1.511830e-01):4.503092e-01):9.386299e-02,(38:2.465931e-01,(37:2.987683e-01,39:3.995946e-01):2.084163e-01):2.031836e-01):1.320913e-01,((((((((13:1.781146e+00,16:2.180601e+00):3.582125e-01,(18:2.276436e+00,17:1.682124e+00):6.214670e-01):2.670839e-01,10:1.135725e+00):3.134191e-01,(((12:1.380919e+00,(9:8.670629e-01,5:1.111925e+00):6.252430e-01):2.134761e-01,11:1.095426e+00):1.419752e-01,((15:1.124697e+00,(7:1.168880e+00,8:9.540461e-01):1.689663e-01):1.263769e-01,14:1.369087e+00):1.805763e-01):1.096223e-01):8.137624e-02,6:1.211310e+00):8.931626e-01,((2:4.532904e-01,(25:3.794613e-01,29:3.785610e-01):2.461642e-01):1.033760e-01,4:6.245851e-01):5.009317e-02):7.053296e-02,((((((43:6.422281e-04,44:2.396495e-03):1.494961e-01,((22:3.606393e-04,23:3.145026e-03):1.236931e-03,21:9.591330e-04):4.508275e-02):1.705277e-02,(30:8.871814e-02,41:7.009953e-02):4.742296e-02):1.585707e-01,(36:3.495745e-01,42:3.634373e-01):7.266332e-02):3.413265e-01,3:6.368613e-01):1.915282e-01,(46:8.450804e-01,45:2.301753e-01):5.143841e-01):1.003339e-01):1.988853e-01,31:7.152673e-01):1.073080e-01,1:4.039253e-01);
   tree gen.3969000 = [&U] (((((((32:1.478564e-02,24:4.258165e-03):1.895092e-01,(40:1.431062e-01,(26:1.607353e-03,27:1.890884e-02):8.866643e-02):3.213427e-02):9.540114e-03,19:2.798627e-01):5.114874e-02,(34:1.758568e-01,(28:1.266802e-01,35:2.444856e-01):3.590040e-02):2.844216e-02):1.118606e-01,(20:5.660818e-02,33:1.413686e-01):3.678649e-01):8.776962e-02,((37:2.522585e-01,39:2.136073e-01):2.343033e-01,38:2.305849e-01):1.899934e-01):1.119568e-01,(((((((16:2.140345e+00,((18:2.128655e+00,17:1.572924e+00):5.811228e-01,13:1.769905e+00):1.888587e-01):2.397958e-01,10:1.061996e+00):2.144013e-01,(((12:1.291273e+00,(9:8.107752e-01,5:1.039742e+00):5.846537e-01):1.996177e-01,11:1.024314e+00):1.033393e-01,((15:1.051684e+00,(7:1.092999e+00,8:1.058694e+00):1.579974e-01):1.181728e-01,14:1.280209e+00):1.688537e-01):1.025059e-01):7.609348e-02,6:1.163262e+00):8.351806e-01,((2:4.238638e-01,(25:2.544369e-01,29:3.539857e-01):1.922630e-01):1.468015e-01,4:5.840385e-01):4.684124e-02):6.595412e-02,(((42:2.686479e-01,(36:3.268810e-01,(((23:1.097101e-03,22:5.872625e-04):1.694152e-03,21:8.649835e-04):5.639500e-02,((30:3.110480e-02,41:6.554883e-02):4.172014e-02,(43:1.612851e-04,44:2.240920e-03):1.377722e-01):1.423205e-02):1.359429e-01):2.590110e-02):2.162327e-01,3:5.955177e-01):1.832128e-01,(46:7.902197e-01,45:4.205879e-01):3.785922e-01):1.269338e-01):1.481721e-01,31:6.688338e-01):8.858561e-02,1:3.777034e-01);
   tree gen.3969500 = [&U] ((((((((10:1.061006e+00,((13:1.718766e+00,16:2.161482e+00):2.619778e-01,(17:1.460781e+00,18:2.247949e+00):6.157707e-01):3.531622e-01):2.403078e-01,(6:1.225366e+00,(((12:1.380095e+00,(9:8.537651e-01,5:9.238767e-01):7.357533e-01):1.903302e-01,11:1.029442e+00):1.188881e-01,((14:1.199224e+00,15:1.017118e+00):1.407135e-01,(7:1.076151e+00,8:1.051804e+00):2.254984e-01):1.688102e-01):4.322285e-02):7.922813e-02):8.492778e-01,(2:4.387053e-01,(25:2.936911e-01,29:2.830215e-01):1.947933e-01):6.660633e-02):5.851304e-02,4:5.679434e-01):7.042519e-02,(3:6.442893e-01,(((44:7.513986e-03,43:2.453266e-03):1.175570e-01,((21:1.254820e-03,(22:2.984991e-03,23:4.626795e-05):1.898178e-03):4.147179e-02,(41:9.209217e-03,30:6.260747e-02):6.231701e-02):2.328666e-02):2.104705e-01,(36:2.455651e-01,42:8.195983e-02):1.669129e-01):2.358125e-01):2.750467e-01):1.036912e-01,(46:5.391853e-01,45:1.360430e-02):8.868882e-01):8.443422e-02,31:6.903221e-01):8.078639e-02,((((34:1.663975e-01,(28:1.020965e-01,35:2.162813e-01):4.025232e-02):4.052976e-02,((40:8.145981e-02,(26:3.249178e-03,27:1.094163e-02):1.072634e-01):1.397567e-02,((32:7.415363e-03,24:5.478535e-03):1.451210e-01,19:2.860383e-01):1.055794e-02):6.818898e-02):8.218347e-02,(33:1.334512e-01,20:8.116883e-02):3.882457e-01):1.287864e-01,((37:2.104345e-01,39:4.370128e-01):1.647015e-01,38:3.586056e-01):2.362582e-01):1.468524e-01,1:3.764371e-01);
   tree gen.3970000 = [&U] ((((((40:9.978075e-02,(26:7.536355e-03,27:8.811534e-03):1.171935e-01):2.471248e-02,(19:2.875313e-01,(32:5.519591e-03,24:9.002568e-04):1.304618e-01):6.253919e-03):5.754675e-02,(34:1.669863e-01,(28:1.511516e-01,35:2.217942e-01):6.016491e-02):4.153945e-02):1.149257e-01,(20:7.140623e-02,33:1.452423e-01):4.085562e-01):7.411714e-02,((39:4.123326e-01,37:2.628540e-01):5.310996e-02,38:2.369033e-01):1.951995e-01):1.442890e-01,(((((((13:1.889000e+00,16:2.198994e+00):2.199994e-01,(18:2.294609e+00,17:1.616025e+00):8.023463e-01):2.847133e-01,10:1.091096e+00):2.212297e-01,(6:1.208702e+00,(((12:1.326656e+00,(9:9.114693e-01,5:8.437581e-01):5.702592e-01):1.707865e-01,11:1.052381e+00):1.307171e-01,((15:1.080502e+00,(7:1.122949e+00,8:9.636728e-01):2.543718e-01):8.564293e-02,14:1.188435e+00):1.473153e-01):8.574879e-02):5.698693e-02):8.924159e-01,((2:4.365322e-01,(25:2.499200e-01,29:3.744487e-01):2.035321e-01):1.249911e-01,4:6.000421e-01):6.995080e-02):5.013426e-02,(((42:2.760093e-01,(36:2.609804e-01,(((43:9.462159e-05,44:2.530041e-03):1.537743e-01,(23:2.107881e-03,(21:3.462521e-04,22:2.418473e-04):5.241836e-04):5.303347e-02):3.291874e-02,(30:3.960119e-02,41:4.764448e-02):3.112803e-02):1.105797e-01):1.136459e-01):1.915247e-01,3:6.118358e-01):1.882331e-01,(46:8.118730e-01,45:5.667588e-01):3.376386e-01):7.720044e-02):1.322759e-01,31:6.871609e-01):9.101300e-02,1:3.880531e-01);
   tree gen.3970500 = [&U] (((((2:4.002096e-01,(29:3.269767e-01,25:3.011160e-01):1.331351e-01):1.432248e-01,4:5.858673e-01):1.142337e-01,(((6:1.164272e+00,(((((5:8.731257e-01,9:9.261875e-01):6.200633e-01,12:1.429886e+00):1.602498e-01,11:1.083612e+00):1.002495e-01,((15:1.064629e+00,(8:8.938694e-01,7:1.132239e+00):1.755778e-01):1.500759e-01,14:1.227118e+00):1.502772e-01):7.583410e-02,(((17:1.466764e+00,18:2.259345e+00):6.797100e-01,(13:1.984114e+00,16:2.213809e+00):1.824214e-01):1.928980e-01,10:1.194697e+00):3.021510e-01):4.286269e-02):8.469584e-01,(46:7.896691e-01,45:4.535039e-01):2.932074e-01):4.527155e-02,((3:5.762570e-01,(36:2.645194e-01,((30:4.380893e-02,41:7.057073e-02):3.742166e-02,((22:6.066697e-04,(23:3.473806e-05,21:3.760119e-06):2.498501e-04):5.566040e-02,(43:1.208475e-03,44:4.197806e-03):1.118134e-01):8.666423e-03):1.358610e-01):2.351122e-01):2.493874e-02,42:5.415281e-01):2.117746e-01):5.835045e-02):1.556273e-01,31:6.445649e-01):1.093838e-01,((((28:1.296864e-01,35:2.988048e-01):4.142012e-02,(((34:3.678519e-02,(32:2.305574e-02,24:2.677684e-03):4.176018e-02):9.973676e-02,19:2.676317e-01):1.788506e-02,((27:6.550401e-03,26:1.754266e-03):1.124527e-01,40:1.245197e-01):1.297046e-02):6.497050e-02):9.186253e-02,(33:1.285484e-01,20:7.271644e-02):3.520787e-01):9.333622e-02,((38:1.306171e-01,39:3.781701e-01):1.184132e-03,37:3.082131e-01):3.329064e-01):1.651195e-01,1:3.413280e-01);
   tree gen.3971000 = [&U] ((((((40:1.279900e-01,(26:3.579760e-03,27:1.374466e-02):6.954108e-02):3.722551e-02,(19:2.831356e-01,(32:5.862261e-03,24:1.866422e-03):1.267853e-01):1.284033e-02):5.666698e-02,(34:1.473070e-01,(28:1.488408e-01,35:2.184034e-01):4.982733e-02):3.846194e-02):9.240512e-02,(20:6.879673e-02,33:1.085672e-01):4.023102e-01):7.298404e-02,(38:3.457422e-01,(39:4.607406e-01,37:2.588355e-01):8.263342e-02):1.636515e-01):1.527851e-01,(((((((((12:1.306374e+00,(9:8.975348e-01,5:8.308587e-01):6.577771e-01):1.482931e-01,11:1.036293e+00):1.669488e-01,((15:1.063983e+00,(7:1.105781e+00,8:9.489402e-01):2.317914e-01):9.353682e-02,14:1.170266e+00):1.440753e-01):1.093696e-01,(((13:1.631544e+00,16:2.165376e+00):2.797224e-01,(18:2.259530e+00,17:1.591319e+00):6.765801e-01):2.995075e-01,10:1.074416e+00):2.683147e-01):6.709474e-02,6:1.190223e+00):8.796323e-01,(2:4.298585e-01,(25:2.259385e-01,29:3.687242e-01):2.110386e-01):1.230802e-01):5.758956e-02,4:5.922228e-01):8.018784e-02,((((((43:1.043276e-04,44:3.440221e-03):1.514234e-01,((23:2.042780e-04,22:3.794248e-04):3.028137e-03,21:4.532730e-05):5.628078e-02):3.255555e-02,(30:3.939418e-02,41:6.069037e-03):4.070768e-02):1.072759e-01,(42:2.942719e-01,36:2.592587e-01):5.691299e-03):2.685821e-01,3:6.024821e-01):1.769734e-01,(46:7.994611e-01,45:4.386393e-01):4.553550e-01):8.205452e-02):1.842137e-01,31:6.766556e-01):8.299565e-02,1:3.754208e-01);
   tree gen.3971500 = [&U] ((((((40:1.493744e-01,(26:3.615684e-03,27:6.688434e-03):9.694529e-02):1.053371e-02,(19:2.859769e-01,(32:3.062368e-03,24:3.749439e-03):1.280577e-01):2.201511e-02):7.231891e-02,(34:1.487853e-01,(28:1.503344e-01,35:2.205951e-01):6.381387e-02):3.884791e-02):9.333243e-02,(20:6.948712e-02,33:1.417128e-01):4.063475e-01):9.781611e-02,(38:3.492118e-01,(39:4.653643e-01,37:2.614330e-01):8.346267e-02):1.652938e-01):1.494249e-01,(((((((((12:1.319484e+00,(9:9.065418e-01,5:8.391966e-01):6.643781e-01):2.049782e-01,11:1.046692e+00):1.150896e-01,((15:1.074660e+00,(7:1.116878e+00,8:9.584631e-01):2.341175e-01):6.135930e-02,14:1.182010e+00):1.819941e-01):7.304697e-02,(((13:2.064700e+00,16:2.187106e+00):1.786469e-01,(18:2.282205e+00,17:1.607289e+00):6.833697e-01):3.025132e-01,10:1.257094e+00):2.710073e-01):6.359503e-02,6:1.202167e+00):8.427104e-01,(2:4.341723e-01,(25:1.491735e-01,29:3.719825e-01):2.240319e-01):1.154831e-01):6.042875e-02,4:5.981659e-01):1.284599e-01,((((((43:9.771617e-04,44:5.942324e-03):1.626010e-01,(22:5.605534e-04,(21:2.774748e-03,23:1.254764e-03):2.348697e-03):5.607944e-02):2.126798e-02,(30:4.316933e-02,41:6.129941e-03):4.498359e-02):1.436621e-01,(42:2.972250e-01,36:2.618604e-01):1.793954e-02):2.712774e-01,3:6.085282e-01):1.787494e-01,(46:8.074839e-01,45:3.877918e-01):4.599246e-01):8.287796e-02):1.649687e-01,31:6.834460e-01):8.382853e-02,1:3.892767e-01);
   tree gen.3972000 = [&U] ((((((((((12:1.353464e+00,(9:9.014453e-01,5:9.754725e-01):7.135841e-01):1.388046e-01,11:1.086933e+00):1.653188e-01,((15:1.073921e+00,(7:1.136251e+00,8:9.744992e-01):1.794866e-01):1.268927e-01,14:1.266197e+00):1.675978e-01):4.605890e-02,(10:1.120260e+00,((13:1.814754e+00,16:2.131615e+00):1.988623e-01,(17:1.434921e+00,18:2.373490e+00):7.661353e-01):4.499149e-01):2.253988e-01):7.427663e-02,6:1.208900e+00):8.598245e-01,(4:5.996614e-01,(2:4.032392e-01,(25:2.028675e-01,29:2.988274e-01):2.786955e-01):1.185229e-01):8.947299e-02):4.626596e-02,(3:6.802709e-01,(((44:2.257413e-03,43:1.850619e-03):1.353859e-01,((41:2.792070e-02,30:5.002170e-02):5.722959e-02,((21:9.068884e-04,22:2.462811e-03):8.909349e-04,23:9.982307e-05):3.804202e-02):3.305912e-02):1.251688e-01,(36:1.392948e-01,42:7.386059e-02):9.516982e-02):2.327665e-01):3.093213e-01):6.870229e-02,(46:4.774163e-01,45:5.121131e-02):8.957643e-01):6.675403e-02,31:7.288745e-01):1.129251e-01,((((34:1.755229e-01,(28:1.682688e-01,35:2.283599e-01):4.873920e-02):5.298498e-02,((40:8.600910e-02,(26:1.809924e-03,27:7.493715e-03):6.877689e-02):2.800329e-02,((32:2.003776e-03,24:4.050720e-03):1.256880e-01,19:2.506466e-01):1.715864e-02):3.981338e-02):9.898887e-02,(33:1.409041e-01,20:4.877173e-02):4.063671e-01):1.243149e-01,((37:4.623423e-02,39:8.451363e-02):4.221054e-01,38:3.347901e-01):1.779906e-01):1.206810e-01,1:4.002058e-01);
   tree gen.3972500 = [&U] (((((3:6.319420e-01,((36:2.785533e-01,42:2.278597e-01):5.965310e-04,(((43:9.103402e-04,44:3.656781e-03):1.609241e-01,(30:3.794807e-02,41:3.893335e-02):4.629815e-02):1.342242e-02,(21:5.339080e-03,(22:2.938355e-03,23:2.019389e-04):1.218099e-03):3.757890e-02):1.810067e-01):1.893131e-01):2.523314e-01,((45:3.130465e-01,46:1.224132e+00):4.053629e-01,((((11:1.073279e+00,(12:1.373371e+00,(5:1.019343e+00,9:9.355327e-01):5.827270e-01):2.348312e-01):1.494250e-01,(((8:1.043423e+00,7:1.082362e+00):1.581132e-01,15:1.100806e+00):9.247696e-02,14:1.119682e+00):1.850703e-01):7.806299e-02,(((18:2.224000e+00,17:1.471996e+00):7.869757e-01,(16:2.173459e+00,13:1.909315e+00):1.767768e-01):2.872771e-01,10:1.233596e+00):2.053897e-01):6.854155e-02,6:1.130261e+00):6.027147e-01):2.550893e-01):8.435983e-02,(((29:3.482670e-01,25:2.944137e-01):2.411537e-01,2:4.454209e-01):1.159221e-01,4:6.330677e-01):1.177064e-01):9.104057e-02,31:6.196651e-01):1.537964e-01,(((20:7.515818e-02,33:1.582248e-01):3.373697e-01,((19:2.458412e-01,(((27:4.512741e-03,26:9.297270e-04):7.057411e-02,40:1.214003e-01):3.088674e-02,(32:4.442230e-03,24:5.420576e-03):1.588466e-01):3.239552e-02):7.075871e-02,(34:1.841852e-01,(35:2.107274e-01,28:1.198056e-01):4.596821e-02):5.806356e-02):9.824535e-02):7.057637e-02,(38:4.113694e-01,(37:4.097646e-01,39:3.353726e-01):1.535377e-01):1.546361e-01):1.612294e-01,1:3.719516e-01);
   tree gen.3973000 = [&U] (((((((32:4.640578e-03,24:9.773914e-03):1.068711e-01,(40:1.384749e-01,(26:3.217151e-03,27:7.932550e-03):7.074311e-02):1.191625e-02):2.977101e-02,19:2.720875e-01):4.717475e-02,(34:1.633528e-01,(28:1.498567e-01,35:2.098812e-01):6.440233e-02):7.175526e-02):9.903424e-02,(20:6.498688e-02,33:1.214482e-01):4.064360e-01):1.218318e-01,(38:3.191028e-01,(39:4.530944e-01,37:2.785696e-01):1.214401e-01):1.640945e-01):1.254476e-01,(((((((((12:1.255398e+00,(9:8.625125e-01,5:9.351389e-01):5.976265e-01):1.950227e-01,11:1.026967e+00):1.223817e-01,((15:1.040118e+00,(7:1.062633e+00,8:9.810457e-01):1.791402e-01):1.384248e-01,14:1.124602e+00):1.751975e-01):8.585482e-02,6:1.188504e+00):7.460534e-02,(((13:1.964421e+00,16:2.080882e+00):1.699703e-01,(18:2.171361e+00,17:1.390795e+00):6.501795e-01):3.986091e-01,10:1.196039e+00):1.966258e-01):8.017813e-01,(2:4.264161e-01,(25:3.606018e-01,29:3.907137e-01):2.812042e-01):8.867227e-02):8.331786e-02,4:5.691139e-01):8.331461e-02,(((42:3.237958e-01,(36:3.140667e-01,(((43:2.517446e-04,44:3.081649e-03):1.398816e-01,(30:4.954565e-02,41:1.646000e-02):2.444244e-02):2.491516e-02,(21:9.046616e-05,(22:4.186103e-04,23:1.350654e-04):1.517609e-03):3.776280e-02):1.558448e-01):1.305153e-02):2.311262e-01,3:5.987794e-01):1.588329e-01,(46:9.207322e-01,45:3.695557e-01):3.998307e-01):9.330945e-02):1.618924e-01,31:6.522594e-01):1.050389e-01,1:3.703701e-01);
   tree gen.3973500 = [&U] ((((((3:5.831699e-01,(36:3.054573e-01,((30:4.149858e-02,41:1.848682e-02):5.459456e-02,((43:4.092628e-03,44:2.554815e-03):1.531632e-01,(23:7.314102e-04,(21:9.882878e-04,22:5.585907e-04):2.750665e-04):3.093536e-02):2.459435e-02):1.342947e-01):2.691800e-01):7.942624e-02,42:4.461493e-01):1.046584e-01,((46:9.242643e-01,((((((5:8.639034e-01,9:9.164048e-01):6.398648e-01,12:1.333451e+00):1.909723e-01,11:1.071860e+00):1.384294e-01,((15:1.053384e+00,(8:1.000430e+00,7:1.146311e+00):1.877997e-01):9.054675e-02,14:1.214157e+00):1.490890e-01):5.990700e-02,(((17:1.536599e+00,18:2.320755e+00):6.662520e-01,(13:1.963157e+00,16:2.118653e+00):1.326637e-01):2.013923e-01,10:1.182079e+00):2.794012e-01):1.214144e-01,6:1.115277e+00):5.970651e-01):9.727029e-02,45:7.188638e-01):7.631141e-02):5.916398e-02,((2:3.959824e-01,(29:3.360103e-01,25:2.113068e-01):2.214575e-01):1.373225e-01,4:5.796791e-01):1.263911e-01):1.454830e-01,31:6.453491e-01):1.093433e-01,((((28:1.492004e-01,35:3.004592e-01):3.699168e-02,(((34:3.483956e-02,(32:1.180964e-02,24:2.337747e-03):9.011146e-03):8.935154e-02,19:2.753232e-01):3.350588e-02,((27:6.253079e-03,26:3.295582e-03):7.590096e-02,40:9.916893e-02):2.986726e-02):3.916043e-02):1.057004e-01,(33:1.386578e-01,20:4.872319e-02):3.681912e-01):9.628207e-02,(37:3.715369e-01,(38:1.646505e-01,39:4.501913e-01):5.802428e-02):2.811071e-01):1.103020e-01,1:3.549742e-01);
   tree gen.3974000 = [&U] (((((((32:1.566088e-02,24:6.665955e-03):1.059747e-01,19:2.861055e-01):2.087873e-02,(40:1.654628e-01,(26:6.320242e-03,27:7.298904e-03):9.564361e-02):3.287701e-02):7.525199e-02,(34:1.614981e-01,(28:1.575773e-01,35:1.989065e-01):3.121031e-02):9.599282e-02):1.367758e-01,(20:7.275206e-02,33:1.195877e-01):4.273757e-01):6.972420e-02,(38:3.089100e-01,(39:4.348294e-01,37:2.929215e-01):2.173974e-01):1.664034e-01):1.319107e-01,(((((6:1.249736e+00,((((13:2.065628e+00,16:2.188089e+00):1.150781e-01,(18:2.348638e+00,17:1.462449e+00):6.664394e-01):3.732640e-01,10:1.257659e+00):2.980072e-01,(((12:1.456407e+00,(9:9.069493e-01,5:9.833174e-01):6.284163e-01):1.995433e-01,11:1.079876e+00):1.450840e-01,((15:1.092003e+00,(7:1.117380e+00,8:1.031589e+00):1.883695e-01):1.092429e-01,14:1.182541e+00):1.800111e-01):7.723775e-02):7.616426e-02):9.158233e-01,(2:4.483852e-01,(25:2.733351e-01,29:3.027420e-01):2.240334e-01):1.058171e-01):6.369792e-02,4:5.984348e-01):8.760699e-02,((((42:3.670499e-01,(((43:3.224196e-04,44:7.854775e-03):1.097992e-01,(30:5.209825e-02,41:4.047949e-02):3.519807e-02):4.616755e-02,((23:7.730991e-04,22:3.164651e-03):2.722688e-05,21:8.025322e-05):1.414179e-02):1.638740e-01):2.142525e-02,36:3.650034e-01):2.488172e-01,3:6.296286e-01):1.670160e-01,(46:9.656090e-01,45:1.927639e-01):5.519829e-01):9.811677e-02):1.492105e-01,31:6.858640e-01):9.749268e-02,1:4.194487e-01);
   tree gen.3974500 = [&U] (((((3:6.756220e-01,((((44:2.738954e-03,43:4.536338e-04):1.288731e-01,(41:2.086239e-02,30:4.665776e-02):3.767389e-02):4.314636e-02,(21:1.768232e-03,(22:6.963820e-04,23:1.126047e-03):2.736208e-04):1.734283e-02):1.611470e-01,(36:2.031787e-01,42:1.155700e-02):1.533599e-01):2.311410e-01):3.072074e-01,(((2:4.004834e-01,(25:2.324502e-01,29:3.830042e-01):2.635938e-01):1.518307e-01,4:5.795997e-01):4.566804e-02,(((((12:1.392111e+00,(9:8.483330e-01,5:9.435705e-01):6.042175e-01):1.876102e-01,11:1.079505e+00):8.513487e-02,((15:1.066582e+00,(7:1.128486e+00,8:1.004127e+00):2.315436e-01):9.821618e-02,14:1.216100e+00):1.555902e-01):9.303003e-02,(10:1.116580e+00,((13:1.802352e+00,16:2.117047e+00):3.091161e-01,(17:1.620283e+00,18:2.357269e+00):7.425512e-01):1.895380e-01):2.898251e-01):8.783362e-02,6:1.253926e+00):7.904716e-01):8.632133e-02):7.913799e-02,(46:5.029573e-01,45:5.182504e-02):8.833595e-01):7.586781e-02,31:6.589020e-01):1.200512e-01,((((28:1.458355e-01,35:2.424761e-01):7.068954e-02,(((40:1.117073e-01,(26:8.794325e-04,27:8.943619e-03):7.924143e-02):3.372302e-02,(19:2.489337e-01,(32:5.810272e-03,24:3.859598e-03):1.403923e-01):1.657639e-02):6.061009e-02,34:1.743234e-01):9.975710e-04):7.421821e-02,(33:1.399411e-01,20:7.759572e-02):3.673764e-01):1.745970e-01,((37:1.591572e-01,39:3.256438e-01):1.185769e-01,38:2.678452e-01):1.986166e-01):8.810769e-02,1:3.712218e-01);
   tree gen.3975000 = [&U] (((((3:6.753447e-01,((((44:7.031430e-03,43:2.514183e-04):1.288202e-01,(41:2.540685e-02,30:4.095233e-02):5.603127e-02):4.312866e-02,(21:5.938177e-04,(23:8.069924e-05,22:1.020595e-04):1.070270e-03):1.733571e-02):1.610809e-01,(36:2.030953e-01,42:1.048737e-01):1.220101e-01):2.310462e-01):2.488609e-01,(((2:4.097475e-01,(25:2.323548e-01,29:4.431756e-01):1.646927e-01):1.318733e-01,4:5.793619e-01):6.700737e-02,(((((12:1.391540e+00,(9:8.479849e-01,5:9.431834e-01):6.039696e-01):1.875332e-01,11:1.079062e+00):1.043638e-01,((15:1.066144e+00,(7:1.177361e+00,8:1.003715e+00):1.410658e-01):1.241737e-01,14:1.215601e+00):1.405714e-01):1.366920e-01,(10:1.116122e+00,((13:1.801612e+00,16:2.116179e+00):3.089893e-01,(17:1.619618e+00,18:2.356302e+00):7.422465e-01):1.894602e-01):2.897061e-01):9.643122e-02,6:1.253412e+00):8.002503e-01):7.766519e-02):5.338661e-02,(46:3.251913e-01,45:5.228895e-02):8.829970e-01):7.583667e-02,31:6.865241e-01):9.212963e-02,((((((40:1.116614e-01,(26:9.853477e-04,27:8.939949e-03):9.621787e-02):2.895225e-02,(32:1.315323e-02,24:3.394002e-03):1.463275e-01):1.683623e-02,19:2.488315e-01):6.058522e-02,(34:1.742518e-01,(28:1.457757e-01,35:2.423766e-01):7.066053e-02):6.749312e-02):6.219195e-02,(33:1.398837e-01,20:7.756388e-02):3.672257e-01):1.745253e-01,((37:6.463885e-02,39:1.141363e-01):2.683927e-01,38:2.229044e-01):2.373709e-01):8.807154e-02,1:3.893481e-01);
   tree gen.3975500 = [&U] (((((3:6.758441e-01,((((44:4.215667e-03,43:2.792178e-03):1.289155e-01,(41:2.651601e-02,30:3.019632e-02):5.607270e-02):4.316055e-02,(21:2.388488e-03,(22:1.072874e-03,23:7.901500e-04):1.241699e-03):1.756207e-02):1.605934e-01,(36:2.032455e-01,42:1.049513e-01):1.221003e-01):2.312170e-01):2.711234e-01,(4:5.797903e-01,(((10:1.116947e+00,((13:1.802944e+00,16:2.117743e+00):3.092178e-01,(17:1.620816e+00,18:2.358044e+00):7.427954e-01):2.180144e-01):2.899203e-01,(6:1.254339e+00,(((12:1.392569e+00,(9:7.754415e-01,5:9.438808e-01):6.562488e-01):2.441214e-01,11:1.079860e+00):1.044409e-01,((15:1.066933e+00,(7:1.178232e+00,8:1.004457e+00):1.983256e-01):1.242655e-01,14:1.216500e+00):1.378334e-01):8.725736e-02):9.257895e-02):8.373507e-01,(2:4.100505e-01,(25:2.562851e-01,29:4.435033e-01):1.796949e-01):1.129220e-01):6.577943e-02):7.850107e-02):6.302962e-02,(46:4.139909e-01,45:5.232761e-02):8.836499e-01):6.192795e-02,31:6.870317e-01):7.370680e-02,((((((40:1.117440e-01,(26:9.211863e-04,27:1.037782e-02):7.366766e-02):4.676449e-02,(32:8.778001e-03,24:1.747306e-03):1.508905e-01):2.471574e-02,19:2.401630e-01):6.035972e-02,(34:1.743807e-01,(28:1.458834e-01,35:2.425558e-01):2.090213e-02):6.754303e-02):6.223793e-02,(33:1.399871e-01,20:7.762123e-02):3.412190e-01):1.746544e-01,((37:1.597059e-01,39:1.142207e-01):2.685911e-01,38:2.230692e-01):2.375464e-01):8.813666e-02,1:3.790656e-01);
   tree gen.3976000 = [&U] (((((3:6.810783e-01,((((44:4.248316e-03,43:2.813803e-03):1.299139e-01,(41:1.911880e-02,30:5.714330e-02):3.704612e-02):2.599595e-02,((21:1.810070e-04,22:1.320939e-03):9.804265e-04,23:5.500815e-04):1.932383e-02):1.891061e-01,(36:2.048196e-01,42:1.057641e-01):1.230460e-01):2.330077e-01):2.732232e-01,(4:5.842806e-01,((((10:1.125597e+00,((13:1.816908e+00,16:2.134145e+00):3.116126e-01,(17:1.633369e+00,18:2.376307e+00):6.227216e-01):3.179375e-01):2.529218e-01,(((12:1.403354e+00,(9:7.814471e-01,5:9.511909e-01):6.613313e-01):1.833179e-01,11:1.088223e+00):1.052498e-01,((15:1.075196e+00,(7:1.187357e+00,8:1.012236e+00):1.998616e-01):1.252279e-01,14:1.225921e+00):1.389009e-01):8.793315e-02):9.729369e-02,6:1.264053e+00):8.610007e-01,(2:4.132262e-01,(25:1.904080e-01,29:4.469381e-01):1.211347e-01):7.941164e-02):3.424192e-02):1.091418e-01):1.154556e-02,(46:4.171971e-01,45:3.662840e-02):8.904936e-01):1.522918e-01,31:6.923526e-01):6.009852e-02,((((((40:1.126094e-01,(26:1.481596e-03,27:1.045819e-02):7.423820e-02):4.713336e-02,(32:8.845985e-03,24:1.136825e-03):1.479565e-01):2.987698e-02,19:2.420231e-01):6.082719e-02,(34:1.909436e-01,(28:1.470133e-01,35:2.444344e-01):3.957208e-02):4.273956e-02):6.271995e-02,(33:1.088814e-01,20:7.822239e-02):3.438617e-01):1.213074e-01,((37:7.360588e-02,39:1.988075e-01):2.706713e-01,38:2.247968e-01):2.114953e-01):1.204806e-01,1:4.455951e-01);
   tree gen.3976500 = [&U] (((((3:6.367583e-01,(((((43:5.790735e-04,44:3.333253e-03):1.417132e-01,(30:3.783827e-02,41:3.099793e-02):8.461693e-02):2.952424e-02,(21:8.317414e-04,(23:2.772456e-04,22:4.255958e-03):1.700875e-03):1.491402e-02):1.549529e-01,36:3.497452e-01):9.019592e-02,42:2.275265e-01):1.842827e-01):2.169135e-01,((45:1.120395e-01,46:4.938436e-01):6.803234e-01,((((11:1.019697e+00,(12:1.369246e+00,(5:8.530925e-01,9:8.449116e-01):6.383337e-01):2.258237e-01):1.464836e-01,(((8:1.049179e+00,7:9.629119e-01):1.678163e-01,15:1.039156e+00):5.434762e-02,14:1.168200e+00):1.979620e-01):7.074223e-02,(((18:2.070608e+00,17:1.398509e+00):7.476873e-01,(16:1.867240e+00,13:1.970610e+00):2.575630e-01):2.729761e-01,10:1.186810e+00):2.303427e-01):1.161379e-01,6:1.174768e+00):6.806488e-01):1.542537e-01):6.748070e-02,(((29:2.844320e-01,25:1.941479e-01):3.318512e-01,2:4.538297e-01):1.136227e-01,4:5.919809e-01):1.292122e-01):1.703103e-01,31:6.202715e-01):7.774085e-02,(((20:5.964929e-02,33:9.443249e-02):4.341437e-01,((35:2.506636e-01,28:1.330162e-01):5.759964e-02,(34:1.582240e-01,(((32:3.276933e-03,24:9.918060e-03):1.165185e-01,19:2.243102e-01):3.608593e-02,((27:6.629550e-03,26:1.752842e-03):6.286488e-02,40:1.197437e-01):4.565140e-02):6.276320e-02):3.020270e-02):1.030388e-01):9.569333e-02,(38:2.508426e-01,(37:2.817909e-02,39:7.689337e-02):2.994601e-01):3.016569e-01):1.298756e-01,1:3.504070e-01);
   tree gen.3977000 = [&U] (((((3:5.880116e-01,((((44:6.701690e-03,43:3.640518e-03):9.907437e-02,(41:2.284003e-02,30:5.646147e-02):1.575395e-02):7.447408e-02,((23:1.785579e-03,22:2.042917e-03):7.077193e-04,21:5.312394e-04):3.035306e-02):1.724489e-01,(36:1.400256e-01,42:5.423861e-02):1.563739e-01):2.302275e-01):2.496129e-01,(4:5.773090e-01,(((((12:1.386609e+00,(9:7.841402e-01,5:8.794681e-01):6.579670e-01):2.219996e-01,11:1.020399e+00):1.762202e-01,((15:1.062367e+00,(7:1.206580e+00,8:1.000158e+00):1.704567e-01):1.237337e-01,14:1.211293e+00):2.058938e-01):8.108351e-02,((10:1.112167e+00,((13:1.795229e+00,16:2.108680e+00):2.978526e-01,(17:1.613879e+00,18:2.347953e+00):6.152913e-01):3.141439e-01):2.544109e-01,6:1.252235e+00):5.492992e-02):8.422682e-01,(2:3.900577e-01,(25:1.881361e-01,29:4.416053e-01):2.479429e-01):1.229972e-01):9.714150e-02):1.078395e-01):5.629159e-02,(46:4.122192e-01,45:3.043360e-02):9.195599e-01):9.753664e-02,31:6.840915e-01):7.943613e-02,(((((40:1.112658e-01,(26:8.038170e-04,27:1.033340e-02):7.335239e-02):1.564099e-02,((32:9.767831e-03,24:2.050476e-04):1.447940e-01,19:2.991317e-01):5.655691e-02):7.646895e-02,(34:1.523199e-01,(28:1.268555e-01,35:2.415178e-01):8.207907e-02):6.089967e-02):9.448084e-02,(33:1.237845e-01,20:7.728905e-02):3.662447e-01):5.934215e-02,((37:7.272761e-02,39:1.264990e-01):3.603671e-01,38:3.243675e-01):1.472677e-01):1.190430e-01,1:4.402783e-01);
   tree gen.3977500 = [&U] (((((3:6.471028e-01,(((((30:8.452424e-02,41:1.678889e-02):6.554626e-02,(43:1.400917e-03,44:3.131315e-03):1.400772e-01):8.870630e-03,((23:2.692557e-04,22:1.910023e-03):1.060726e-04,21:1.615948e-03):2.875767e-02):1.259111e-01,36:3.554270e-01):2.949423e-02,42:2.052653e-01):2.913813e-01):2.157385e-01,((45:1.376432e-01,46:5.299522e-01):5.953054e-01,(((((18:2.220746e+00,17:1.421229e+00):7.598339e-01,(16:1.897575e+00,13:2.002624e+00):2.256860e-01):3.368502e-01,10:1.206090e+00):2.340848e-01,((11:1.036263e+00,(12:1.391490e+00,(5:8.792403e-01,9:8.586377e-01):5.920275e-01):2.294923e-01):1.488633e-01,(((8:1.066223e+00,7:1.256457e+00):1.522647e-01,15:1.038277e+00):1.103309e-01,14:1.187178e+00):2.011780e-01):1.067656e-01):5.363591e-02,6:1.193853e+00):6.597461e-01):1.567596e-01):5.485664e-02,(((29:3.986832e-01,25:2.605384e-01):2.902082e-01,2:4.612024e-01):1.011090e-01,4:6.015980e-01):1.094811e-01):1.007302e-01,31:6.303482e-01):1.301338e-01,(((20:5.855055e-02,33:9.596660e-02):4.411966e-01,(((((32:9.176399e-03,24:7.396655e-03):1.329654e-01,19:2.365751e-01):5.683886e-02,((27:6.363932e-03,26:4.090602e-03):6.615970e-02,40:1.412591e-01):4.408260e-02):5.169815e-02,(35:2.547358e-01,28:1.351771e-01):3.952869e-02):1.165144e-02,34:1.500646e-01):9.566687e-02):9.468952e-02,(38:2.549177e-01,(37:3.122697e-02,39:7.348439e-02):3.970463e-01):2.002501e-01):1.733999e-01,1:3.560996e-01);
   tree gen.3978000 = [&U] (((((3:5.910329e-01,((((21:2.766046e-03,23:2.857514e-03):6.216329e-05,22:1.507197e-04):4.072524e-02,((44:7.905568e-03,43:1.863962e-03):9.406706e-02,(41:4.085490e-02,30:5.858808e-02):5.575769e-02):1.821744e-02):1.733350e-01,(36:4.181624e-02,42:1.633570e-01):2.978093e-01):2.685505e-01):2.518844e-01,(4:5.583469e-01,((6:1.258669e+00,((10:1.279619e+00,((13:1.765499e+00,16:2.166507e+00):2.924793e-01,(17:1.549296e+00,18:2.360017e+00):6.184527e-01):2.315068e-01):2.583833e-01,(((12:1.243472e+00,(9:7.881692e-01,5:8.839869e-01):6.613477e-01):1.705027e-01,11:1.088310e+00):1.517109e-01,(14:1.234604e+00,(15:1.073706e+00,(7:1.212780e+00,8:1.005297e+00):1.713325e-01):8.389319e-02):1.862253e-01):1.088405e-01):8.755294e-02):8.465959e-01,(2:3.910316e-01,(25:1.947878e-01,29:4.438743e-01):2.301317e-01):8.787597e-02):9.025089e-02):1.289660e-01):6.293088e-02,(46:3.787397e-01,45:1.767603e-01):9.242848e-01):6.693117e-02,31:7.482473e-01):1.353696e-01,((((19:3.006687e-01,((32:7.120824e-03,24:1.703698e-03):1.779532e-01,(40:1.118375e-01,(26:5.741155e-03,27:1.299047e-02):7.372929e-02):2.836470e-02):9.140954e-03):5.597254e-02,(34:1.774912e-01,(28:1.275073e-01,35:2.427587e-01):4.155661e-02):8.385352e-02):1.059522e-01,(33:1.480099e-01,20:7.199230e-02):3.681265e-01):6.600169e-02,((37:1.322950e-01,39:1.271490e-01):3.674747e-01,38:3.444358e-01):1.480244e-01):1.196547e-01,1:4.425405e-01);
   tree gen.3978500 = [&U] ((((((29:3.465485e-01,25:2.712817e-01):2.390107e-01,2:4.802200e-01):8.902231e-02,4:6.264048e-01):1.210185e-01,((3:5.883153e-01,(36:3.700830e-01,(((43:2.703007e-04,44:3.843914e-03):1.501480e-01,((30:4.049742e-02,41:3.182442e-02):6.835431e-02,(23:2.710398e-03,(22:5.118102e-04,21:1.776726e-03):9.217448e-04):6.545495e-02):2.148179e-02):7.621553e-02,42:2.444374e-01):3.150396e-02):3.033964e-01):2.560565e-01,((45:9.797826e-02,46:8.107396e-01):4.936974e-01,(6:1.230035e+00,((((18:2.326414e+00,17:1.479833e+00):7.911656e-01,(16:2.156815e+00,13:2.085202e+00):2.276669e-01):3.379407e-01,10:1.305216e+00):2.437372e-01,((11:9.819389e-01,(12:1.448868e+00,(5:9.154957e-01,9:8.989334e-01):6.088394e-01):9.860884e-02):1.606500e-01,(((8:1.110189e+00,7:1.308266e+00):1.585433e-01,15:1.081090e+00):1.262540e-01,14:1.236131e+00):1.900726e-01):1.111681e-01):7.685441e-02):6.869507e-01):1.963276e-01):8.279299e-02):1.085392e-01,31:6.563405e-01):1.420159e-01,(((20:6.096488e-02,33:1.062452e-01):4.620857e-01,((((32:1.426037e-02,24:4.182022e-03):1.364514e-01,((27:1.252584e-02,26:6.753623e-03):8.109912e-02,40:1.142755e-01):4.361984e-02):1.846627e-02,19:2.463302e-01):5.382992e-02,(34:1.650183e-01,(35:2.736707e-01,28:1.306972e-01):4.053198e-02):4.378703e-02):1.325632e-01):4.323353e-02,(38:3.158121e-01,(37:1.439722e-02,39:7.651452e-02):4.134185e-01):2.067968e-01):1.805500e-01,1:3.707833e-01);
   tree gen.3979000 = [&U] ((((((29:3.425230e-01,25:2.681305e-01):2.362343e-01,2:4.746418e-01):1.566804e-01,4:6.191284e-01):1.227195e-01,((3:5.747794e-01,(36:3.657841e-01,(((30:5.091738e-02,41:4.638487e-02):6.077291e-02,((43:6.138317e-04,44:1.887681e-03):1.500065e-01,((21:5.808512e-04,23:2.678913e-03):3.659552e-03,22:1.324521e-04):3.073628e-02):2.539847e-02):5.359874e-02,42:2.384480e-01):3.330648e-02):2.998721e-01):2.300854e-01,((45:1.913751e-01,46:5.832543e-01):7.550520e-01,(6:1.215747e+00,((((18:2.299390e+00,17:1.462643e+00):7.819753e-01,(16:2.131761e+00,13:2.060980e+00):3.169845e-01):2.692743e-01,10:1.290054e+00):2.705304e-01,((11:9.705326e-01,(12:1.432038e+00,(5:1.033861e+00,9:8.884913e-01):5.873383e-01):9.746339e-02):1.498146e-01,(((8:1.097293e+00,7:1.293070e+00):1.489136e-01,15:1.068532e+00):1.393437e-01,14:1.221772e+00):1.368532e-01):1.222753e-01):7.596166e-02):6.789710e-01):1.580351e-01):1.057860e-01):1.072784e-01,31:6.487164e-01):1.403662e-01,(((20:5.157455e-02,33:1.050110e-01):4.567181e-01,((((32:1.409472e-02,24:6.969790e-03):1.348663e-01,19:2.434688e-01):2.243592e-02,((27:1.238034e-02,26:3.852889e-03):7.721878e-02,40:1.041506e-01):1.914997e-02):4.617193e-02,(34:1.631014e-01,(35:2.704917e-01,28:1.455387e-01):5.345424e-02):3.797838e-02):1.310233e-01):4.273132e-02,(38:3.121436e-01,(37:4.045076e-03,39:1.186188e-01):4.086162e-01):2.043947e-01):1.784527e-01,1:3.664763e-01);
   tree gen.3979500 = [&U] (((((3:6.088449e-01,(((21:5.042480e-03,(23:1.098061e-03,22:7.480051e-04):3.571309e-03):2.467899e-02,((44:2.511680e-03,43:1.027078e-03):1.299558e-01,(41:3.583584e-02,30:4.862975e-02):5.205484e-02):4.392762e-02):1.492817e-01,(36:1.363172e-01,42:9.358214e-02):1.655192e-01):2.434136e-01):2.338549e-01,(4:6.248406e-01,((((10:1.146008e+00,((13:2.095661e+00,(17:1.595987e+00,18:2.431141e+00):6.222371e-01):1.364104e-01,16:2.231800e+00):2.227486e-01):2.549573e-01,(((12:1.280947e+00,(9:8.119224e-01,5:9.106278e-01):6.812788e-01):1.756411e-01,11:1.121108e+00):1.707303e-01,(14:1.271811e+00,(15:1.106064e+00,(7:1.055926e+00,8:1.035594e+00):1.955833e-01):6.819865e-02):1.158019e-01):9.540274e-02):1.319730e-01,6:1.115948e+00):8.435825e-01,(2:4.221337e-01,(25:2.438232e-01,29:3.207779e-01):2.093733e-01):8.009713e-02):6.536503e-02):9.474961e-02):9.896876e-02,(46:7.111726e-01,45:3.592131e-01):6.009527e-01):4.449368e-02,31:7.707973e-01):7.375417e-02,((((((40:1.345932e-01,(26:3.234845e-03,27:8.584221e-03):8.458981e-02):1.937504e-02,((32:5.785826e-03,24:9.197860e-04):1.510183e-01,19:3.097300e-01):3.142346e-02):2.581982e-02,34:1.828402e-01):2.390725e-02,(28:1.533805e-01,35:2.512559e-01):7.681979e-02):1.102072e-01,(33:9.015252e-02,20:1.038373e-01):3.693991e-01):8.005031e-02,((37:3.070927e-02,39:1.491181e-01):4.151319e-01,38:4.200244e-01):1.317599e-01):1.252662e-01,1:4.508514e-01);
   tree gen.3980000 = [&U] (((((2:4.901843e-01,(29:3.621195e-01,25:2.405269e-01):2.725805e-01):1.449050e-01,4:5.600378e-01):1.338330e-01,(((((((((5:9.787693e-01,9:8.743421e-01):7.096638e-01,12:1.613260e+00):2.133113e-01,11:1.051699e+00):1.210911e-01,((15:1.131900e+00,(8:9.955727e-01,7:1.119762e+00):1.587472e-01):1.137205e-01,14:1.303129e+00):2.027757e-01):1.518674e-01,6:1.290587e+00):9.705072e-02,(((13:2.026555e+00,16:2.431630e+00):1.210511e-01,(17:1.467646e+00,18:2.354774e+00):8.428847e-01):3.681851e-01,10:1.264235e+00):1.728652e-01):6.647948e-01,45:7.476447e-01):1.051132e-01,46:1.103475e+00):2.887385e-02,(42:3.969838e-01,(3:6.067827e-01,(36:3.698404e-01,(((30:5.639232e-02,41:2.339314e-02):1.003188e-01,((23:5.362345e-03,22:3.009665e-03):3.136936e-04,21:1.221909e-03):2.312311e-02):3.484885e-02,(43:4.939666e-03,44:1.217225e-02):1.581207e-01):1.478667e-01):2.638436e-01):1.110379e-01):2.006399e-01):8.284905e-02):1.311359e-01,31:7.012528e-01):6.503709e-02,((((28:1.353595e-01,35:2.358730e-01):4.866504e-02,((34:1.636528e-01,(19:2.848568e-01,(32:7.409650e-03,24:6.727646e-03):1.521234e-01):2.149477e-02):1.421788e-03,((27:8.682919e-03,26:4.298203e-03):9.534562e-02,40:1.051378e-01):5.147137e-03):3.941138e-02):1.341336e-01,(33:1.162827e-01,20:8.915456e-02):4.670287e-01):1.207217e-01,((39:4.851046e-01,38:2.385464e-01):7.719758e-02,37:4.307425e-01):2.486838e-01):1.107411e-01,1:3.953512e-01);
   tree gen.3980500 = [&U] ((((((40:1.204859e-01,(26:3.425529e-03,27:7.268113e-03):9.300188e-02):3.363641e-02,((32:3.397638e-03,24:2.276644e-03):1.351366e-01,19:2.480984e-01):3.895823e-02):6.006694e-02,((28:1.218692e-01,35:2.642862e-01):4.903881e-02,34:1.775567e-01):5.369921e-02):8.206678e-02,(20:1.125132e-01,33:1.329963e-01):4.051890e-01):7.672601e-02,((37:3.368450e-01,39:3.827310e-01):2.211921e-02,38:3.864976e-01):1.998575e-01):1.895064e-01,(((((((30:6.566026e-02,41:1.032630e-02):8.218028e-02,(((23:6.713864e-04,21:4.460422e-03):6.028006e-04,22:3.127447e-04):3.443141e-02,(43:3.504184e-04,44:5.063848e-03):1.339674e-01):2.219282e-02):1.367478e-01,36:2.992074e-01):3.354897e-01,(3:6.143697e-01,42:4.092832e-01):6.547159e-02):2.264814e-01,(46:6.443157e-01,45:4.203226e-01):3.962457e-01):4.212287e-02,((4:5.914647e-01,(2:4.279592e-01,(25:1.861522e-01,29:4.484160e-01):2.107222e-01):1.118217e-01):7.364114e-02,((((12:1.375057e+00,(9:8.547088e-01,5:9.689311e-01):6.831689e-01):1.884106e-01,11:1.064077e+00):1.145258e-01,((15:1.076896e+00,(7:1.112141e+00,8:1.016497e+00):1.679736e-01):5.593744e-02,14:1.124931e+00):2.072312e-01):1.012259e-01,(6:1.311540e+00,((16:2.177360e+00,(13:2.014475e+00,(18:2.314277e+00,17:1.712107e+00):7.221424e-01):1.714294e-01):2.986765e-01,10:1.245679e+00):2.088722e-01):5.497691e-02):7.897642e-01):5.492280e-02):1.755494e-01,31:6.796979e-01):5.781969e-02,1:4.016830e-01);
   tree gen.3981000 = [&U] (((((19:2.375222e-01,((32:4.220463e-03,24:3.092763e-03):1.157668e-01,(40:1.153497e-01,(26:1.024418e-03,27:8.734604e-03):6.359134e-02):3.494230e-02):3.729747e-02):1.673617e-02,((28:1.193176e-01,35:2.530199e-01):4.824138e-02,34:1.699876e-01):5.359777e-02):8.269984e-02,(20:6.576642e-02,33:1.292319e-01):3.879161e-01):1.007661e-01,((38:2.341407e-01,39:4.626727e-01):1.398258e-01,37:3.224856e-01):1.799809e-01):1.730014e-01,(((((((43:6.454895e-04,44:4.847981e-03):1.282565e-01,((30:8.793152e-02,41:5.345916e-03):7.395022e-02,(21:4.901004e-04,(23:6.234896e-04,22:3.800031e-03):3.750222e-03):3.080862e-02):7.947837e-03):1.309184e-01,36:3.763382e-01):3.164478e-01,(3:5.881796e-01,42:3.918358e-01):6.268059e-02):2.439411e-01,((6:1.255630e+00,((((16:2.032661e+00,13:1.928600e+00):1.256689e-01,(18:2.254165e+00,17:1.639121e+00):6.913581e-01):2.952749e-01,10:1.192577e+00):1.919149e-01,(((12:1.316439e+00,(9:8.182733e-01,5:9.276264e-01):6.541920e-01):1.803788e-01,11:1.018717e+00):1.096437e-01,((15:1.079014e+00,(7:1.077246e+00,8:9.731644e-01):1.608130e-01):1.001655e-01,14:1.162633e+00):2.288179e-01):8.460489e-02):1.188250e-01):7.560972e-01,(4:5.662510e-01,(2:4.097157e-01,(25:1.785489e-01,29:4.293004e-01):1.539244e-01):1.070549e-01):6.971425e-02):5.237445e-02):6.611276e-02,(46:8.737258e-01,45:4.041616e-01):4.251338e-01):5.953636e-02,31:6.507229e-01):1.204802e-01,1:3.845596e-01);
   tree gen.3981500 = [&U] (((((3:6.069038e-01,((((21:1.427357e-03,23:1.051435e-03):1.761418e-03,22:6.791642e-04):3.802297e-02,((44:1.556270e-03,43:2.582715e-03):1.223469e-01,(41:1.493521e-02,30:4.101172e-02):4.000766e-02):3.655292e-02):1.156309e-01,(36:6.974816e-02,42:7.759863e-02):1.982023e-01):2.611470e-01):2.305812e-01,(4:5.860453e-01,((2:4.437453e-01,(25:2.669524e-01,29:2.654276e-01):2.189768e-01):8.404529e-02,(((((12:1.267766e+00,(9:9.090297e-01,5:8.994761e-01):5.944233e-01):1.815113e-01,11:1.051500e+00):1.318701e-01,(14:1.192847e+00,(15:1.037391e+00,(7:1.102100e+00,8:9.712958e-01):1.894549e-01):8.174373e-02):1.476041e-01):4.361912e-02,(10:1.074854e+00,((16:2.229822e+00,13:1.965545e+00):1.488781e-01,(17:1.496895e+00,18:2.281166e+00):7.140783e-01):2.886981e-01):2.529633e-01):1.350874e-01,6:1.046661e+00):7.912059e-01):3.087140e-02):9.816494e-02):9.694134e-02,(46:6.054075e-01,45:3.966021e-01):4.736408e-01):4.236126e-02,31:7.229399e-01):6.956225e-02,(((((40:1.038140e-01,(26:7.402807e-03,27:9.145662e-03):7.081053e-02):3.566052e-02,(34:1.450791e-01,((32:1.643818e-03,24:1.335900e-03):1.282275e-01,19:2.904994e-01):2.349891e-02):1.084000e-02):3.218406e-02,(28:1.438573e-01,35:2.560348e-01):6.543408e-02):1.131339e-01,(33:1.328069e-01,20:4.994279e-02):4.018720e-01):8.479434e-02,((37:2.154502e-01,39:1.948149e-01):3.405136e-01,38:3.841317e-01):1.969331e-01):1.386546e-01,1:4.228589e-01);
   tree gen.3982000 = [&U] (((((2:4.721105e-01,(29:4.545702e-01,25:3.528216e-01):2.062281e-01):1.022171e-01,4:6.115300e-01):1.383262e-01,(((((((((5:9.426806e-01,9:8.421038e-01):7.708455e-01,12:1.518140e+00):1.134101e-01,11:1.012921e+00):1.497137e-01,((15:1.090166e+00,(8:8.749894e-01,7:1.078475e+00):2.288055e-01):1.005009e-01,14:1.292060e+00):1.853620e-01):9.895079e-02,(((13:2.029606e+00,16:2.080463e+00):1.590644e-01,(17:1.406240e+00,18:2.217035e+00):7.321237e-01):3.273994e-01,10:1.132598e+00):1.968498e-01):5.658635e-02,6:1.243001e+00):6.471494e-01,46:1.321145e+00):2.733480e-03,45:7.250929e-01):2.076985e-01,(42:4.058194e-01,(3:6.354172e-01,(36:3.080721e-01,(((30:3.170590e-02,41:1.713520e-02):4.338040e-02,(43:1.405565e-03,44:6.817049e-03):1.431937e-01):1.895177e-02,((23:1.416018e-03,21:3.454876e-04):4.185058e-03,22:8.216415e-04):3.759291e-02):1.943997e-01):2.672663e-01):1.192403e-01):1.398934e-01):9.148431e-02):1.314157e-01,31:6.753966e-01):1.131966e-01,((((28:1.326583e-01,35:2.451001e-01):6.744267e-02,((19:2.743537e-01,(34:1.469953e-01,(32:8.991219e-03,24:4.588227e-03):1.467659e-01):1.207254e-02):1.496584e-02,(40:1.210205e-01,(27:7.425093e-03,26:4.204276e-03):8.142378e-02):2.551471e-02):3.520783e-02):1.399914e-01,(33:8.821103e-02,20:8.845808e-02):4.441894e-01):1.047407e-01,(37:4.148604e-01,(38:2.132028e-01,39:3.662618e-01):4.807058e-02):2.852517e-01):1.300725e-01,1:4.168644e-01);
   tree gen.3982500 = [&U] ((((3:5.304983e-01,((42:1.106389e-01,36:2.352326e-01):3.366073e-02,(((30:2.666840e-02,41:3.212004e-02):3.018742e-02,(43:1.159807e-03,44:3.144071e-03):1.022148e-01):6.067581e-02,((21:2.344681e-04,22:1.994765e-04):1.381508e-03,23:1.193786e-03):2.079317e-02):1.535589e-01):2.667393e-01):2.649754e-01,(((45:5.074095e-01,46:6.853395e-01):3.152261e-01,(((11:1.061306e+00,(12:1.321713e+00,(5:8.875339e-01,9:8.788668e-01):6.481922e-01):2.145712e-01):1.104392e-01,(((8:1.062028e+00,7:1.018102e+00):1.355912e-01,15:1.037906e+00):4.513888e-02,14:1.190066e+00):2.212147e-01):5.921123e-02,(6:1.122085e+00,(((18:2.245080e+00,17:1.443287e+00):6.581315e-01,(16:2.122531e+00,13:2.016978e+00):2.150879e-01):2.835657e-01,10:1.171535e+00):2.878942e-01):4.535744e-02):5.607151e-01):3.068083e-01,(((29:3.779297e-01,25:1.614750e-01):2.602612e-01,2:4.394550e-01):1.014237e-01,4:5.319192e-01):1.024686e-01):3.409608e-02):1.509277e-01,31:7.420838e-01):9.307410e-02,(((20:9.383153e-02,33:1.113477e-01):4.020281e-01,((((32:7.661859e-03,24:2.779937e-03):1.424504e-01,19:2.426201e-01):1.960177e-02,((27:6.116264e-03,26:1.922878e-03):8.389009e-02,40:1.498480e-01):3.248304e-02):5.258385e-02,(34:1.483929e-01,(35:2.496530e-01,28:1.536053e-01):3.630276e-02):5.852265e-02):1.068269e-01):1.128350e-01,(38:3.741130e-01,(37:2.481091e-02,39:3.263263e-01):2.719294e-01):1.467581e-01):1.183411e-01,1:3.601680e-01);
   tree gen.3983000 = [&U] (((((3:6.371923e-01,(((44:1.535053e-03,43:1.246444e-03):1.245668e-01,((41:5.249154e-02,30:8.699002e-02):7.213676e-02,(23:5.614580e-04,(22:7.790882e-04,21:1.756193e-03):1.729427e-04):1.934715e-02):1.302587e-02):1.033424e-01,(36:1.972378e-01,42:1.648668e-01):1.686670e-01):3.000920e-01):2.419266e-01,(4:6.152929e-01,((2:4.658911e-01,(25:2.802751e-01,29:3.277380e-01):2.326908e-01):7.783503e-02,(((((12:1.331036e+00,(9:8.355049e-01,5:8.751522e-01):7.044818e-01):2.332458e-01,11:1.103977e+00):8.641780e-02,(14:1.192814e+00,(15:1.089163e+00,(7:1.166642e+00,8:1.054567e+00):2.126653e-01):1.179000e-01):1.918271e-01):8.331383e-02,6:1.190300e+00):6.700873e-02,(10:1.128497e+00,((17:1.571600e+00,18:2.395011e+00):7.497156e-01,(13:2.063639e+00,16:2.270920e+00):1.226399e-01):2.041341e-01):3.154497e-01):8.306924e-01):4.032003e-02):7.024615e-02):1.083696e-01,(46:8.830042e-01,45:3.084588e-01):4.234706e-01):3.744219e-02,31:5.658759e-01):1.103145e-01,((((34:1.523196e-01,(((32:5.088144e-03,24:9.059609e-03):1.594073e-01,19:2.477592e-01):9.445063e-03,(40:1.320663e-01,(26:2.072371e-03,27:1.033546e-02):7.784387e-02):4.616136e-02):5.919351e-02):1.626196e-02,(28:1.510368e-01,35:2.688126e-01):4.364657e-02):1.348849e-01,(33:1.394348e-01,20:5.179389e-02):4.413849e-01):5.304899e-02,((37:1.242476e-01,39:5.920317e-02):3.465659e-01,38:2.669259e-01):2.025697e-01):1.753841e-01,1:4.257236e-01);
   tree gen.3983500 = [&U] ((((((40:1.237152e-01,(26:2.055705e-03,27:1.337554e-02):1.147014e-01):7.827233e-03,((32:4.034089e-03,24:6.208163e-03):1.441549e-01,19:2.592811e-01):2.756460e-02):7.137766e-02,((28:1.404875e-01,35:2.664001e-01):2.972886e-02,34:1.546152e-01):3.803590e-02):9.347188e-02,(20:7.732485e-02,33:9.954075e-02):3.803108e-01):9.327718e-02,((38:2.448356e-01,39:4.458488e-01):5.065339e-02,37:2.728960e-01):2.512281e-01):1.582206e-01,(((3:6.025500e-01,(42:4.636540e-01,(((43:5.076604e-04,44:2.408382e-03):1.319117e-01,((30:5.007708e-02,41:2.083504e-02):6.589450e-02,((23:6.451481e-03,21:9.416522e-04):2.103678e-04,22:2.565427e-03):4.928191e-02):1.396935e-02):1.530108e-01,36:2.779441e-01):1.539180e-01):6.476151e-02):2.826634e-01,((46:8.930654e-01,45:3.607265e-01):5.759751e-01,((((6:1.178370e+00,(((16:1.992809e+00,13:1.875241e+00):1.627728e-01,(18:2.163918e+00,17:1.344924e+00):7.984143e-01):2.787672e-01,10:1.109805e+00):2.294029e-01):7.421586e-02,(((12:1.301059e+00,(9:7.852002e-01,5:9.094397e-01):6.294434e-01):2.404283e-01,11:9.524484e-01):1.198398e-01,((15:1.029885e+00,(7:1.162026e+00,8:8.970450e-01):2.025941e-01):8.922381e-02,14:1.139838e+00):2.244008e-01):9.940468e-02):8.651384e-01,(2:3.552203e-01,(25:2.286074e-01,29:2.984538e-01):2.082896e-01):1.401951e-01):7.539152e-02,4:5.496723e-01):5.050284e-02):5.421057e-02):1.342113e-01,31:6.379652e-01):1.077679e-01,1:3.650814e-01);
   tree gen.3984000 = [&U] (((((3:6.506614e-01,((42:1.463475e-01,36:3.559654e-01):1.397113e-02,(((41:4.176022e-02,30:3.767910e-02):7.366160e-02,(44:4.679930e-03,43:3.187014e-03):1.384050e-01):5.255494e-03,((23:2.250174e-04,22:1.115800e-04):4.004942e-03,21:2.018024e-03):3.204428e-02):1.267159e-01):3.219707e-01):2.470404e-01,(4:6.282991e-01,((2:4.757392e-01,(25:2.575805e-01,29:3.581844e-01):2.597773e-01):9.527378e-02,(6:1.215461e+00,((((12:1.359172e+00,(9:9.932533e-01,5:8.936513e-01):6.782295e-01):1.494361e-01,11:1.127313e+00):1.474049e-01,(14:1.300680e+00,(15:1.112186e+00,(7:1.191302e+00,8:1.041120e+00):1.890005e-01):9.840742e-02):1.885528e-01):1.043547e-01,(10:1.152351e+00,(((17:1.604821e+00,18:2.468691e+00):6.077782e-01,13:2.107260e+00):2.036294e-01,16:2.318923e+00):2.274496e-01):3.115376e-01):5.530873e-02):8.482517e-01):6.524554e-02):7.173102e-02):6.261408e-02,(46:1.019305e+00,45:2.861026e-01):4.894955e-01):1.003254e-01,31:5.778375e-01):9.803219e-02,((((34:1.519044e-01,(((32:5.861284e-03,24:9.251112e-03):1.627769e-01,19:2.507696e-01):3.099366e-02,(40:1.348579e-01,(26:1.243792e-03,27:1.262354e-02):7.904981e-02):1.446280e-02):1.624157e-02):5.218739e-02,(28:1.613064e-01,35:2.744948e-01):4.052282e-02):9.051128e-02,(33:1.139703e-01,20:5.837777e-02):4.507150e-01):5.208917e-02,((37:2.486536e-01,39:9.529341e-02):2.409084e-01,38:2.310448e-01):3.083936e-01):1.904864e-01,1:4.347226e-01);
   tree gen.3984500 = [&U] (((((((26:2.633359e-03,27:2.145242e-03):1.194317e-01,((32:3.395312e-03,24:2.504197e-03):1.500999e-01,19:2.699739e-01):2.870138e-02):9.723425e-03,40:1.288172e-01):6.989978e-02,((28:1.462812e-01,35:2.265543e-01):6.101322e-02,34:1.899183e-01):3.977204e-02):1.261579e-01,(20:3.845468e-02,33:1.258970e-01):4.201234e-01):9.712396e-02,((37:2.299404e-01,38:2.821267e-01):1.935918e-03,39:4.599138e-01):2.806108e-01):1.620169e-01,(((46:1.134728e+00,45:6.031049e-01):3.439879e-01,((((((((12:1.354715e+00,(9:8.507119e-01,5:9.434333e-01):6.663235e-01):1.791853e-01,11:9.917276e-01):1.247820e-01,((15:1.072357e+00,(7:1.058241e+00,8:1.052289e+00):1.522521e-01):1.043189e-01,14:1.186846e+00):2.336551e-01):7.849110e-02,(((16:2.074993e+00,13:1.952576e+00):3.048761e-01,(18:2.253159e+00,17:1.400389e+00):8.313411e-01):3.361337e-01,10:1.155574e+00):2.388635e-01):5.019237e-02,6:1.226966e+00):8.831010e-01,(2:3.698697e-01,(25:2.271133e-01,29:3.603247e-01):2.168795e-01):1.376742e-01):5.063350e-02,4:5.723409e-01):1.193478e-01,((3:6.424573e-01,42:4.280851e-01):1.229789e-02,((((43:2.823289e-03,44:6.794716e-03):1.302303e-01,(30:4.722856e-02,41:2.670238e-02):5.555071e-02):1.737732e-02,((21:2.869026e-04,23:9.883323e-04):3.796057e-04,22:2.347247e-03):3.573439e-02):1.575624e-01,36:2.894066e-01):2.390633e-01):2.676211e-01):3.942201e-02):1.561989e-01,31:6.642750e-01):4.146330e-02,1:3.801375e-01);
   tree gen.3985000 = [&U] (((((3:5.792660e-01,((42:1.879755e-01,36:1.705258e-01):1.655455e-01,(((30:6.448200e-02,41:2.225503e-02):5.638889e-02,(43:1.873477e-04,44:4.180700e-03):1.089141e-01):3.016106e-02,((21:8.179339e-04,23:2.165281e-04):3.950493e-04,22:1.160198e-03):1.559055e-02):1.503058e-01):2.706241e-01):2.677516e-01,(((29:3.941114e-01,25:2.675998e-01):2.244535e-01,2:3.971846e-01):1.174135e-01,4:5.788948e-01):1.272044e-01):5.645556e-02,((45:4.904765e-01,46:6.699417e-01):2.540977e-01,(6:1.169362e+00,((((18:2.319175e+00,17:1.313372e+00):7.455522e-01,(16:2.116755e+00,13:1.761091e+00):1.851058e-01):3.709697e-01,10:1.168347e+00):2.049080e-01,((11:1.058418e+00,(12:1.357697e+00,(5:9.210040e-01,9:8.805194e-01):6.180732e-01):1.383044e-01):2.244158e-01,(((8:9.417347e-01,7:1.093746e+00):1.379357e-01,15:1.117047e+00):1.153035e-01,14:1.207246e+00):1.199923e-01):5.301541e-02):1.047785e-01):5.591894e-01):2.019357e-01):1.154778e-01,31:7.400645e-01):1.001565e-01,(((20:7.586148e-02,33:1.110447e-01):4.054759e-01,((((27:1.282163e-02,26:1.190793e-03):7.021339e-02,40:1.165962e-01):2.792142e-02,((32:9.763947e-03,24:6.234356e-03):1.417315e-01,19:2.286715e-01):5.236721e-03):3.536277e-02,(34:1.460056e-01,(35:2.601795e-01,28:1.516122e-01):2.937143e-02):5.974599e-02):1.180520e-01):1.198727e-01,(38:3.472277e-01,(37:5.458177e-02,39:2.279030e-01):2.523771e-01):1.619432e-01):1.267097e-01,1:3.407026e-01);
   tree gen.3985500 = [&U] (((((3:5.945376e-01,((42:6.892788e-02,36:1.750215e-01):1.699100e-01,(((30:4.721284e-02,41:1.677952e-02):6.808075e-02,(43:3.330065e-04,44:4.290919e-03):1.430920e-01):2.112669e-02,((23:6.511906e-05,22:5.146568e-04):1.357970e-04,21:1.681274e-03):1.691319e-02):1.542684e-01):2.777588e-01):2.748106e-01,(((29:3.904185e-01,25:2.746547e-01):1.918137e-01,2:4.576901e-01):8.359835e-02,4:5.941567e-01):8.919524e-02):5.794394e-02,((45:5.034073e-01,46:6.876039e-01):2.607967e-01,(6:1.150821e+00,((((18:2.306255e+00,17:1.430555e+00):7.652078e-01,(16:2.172561e+00,13:1.807520e+00):2.781813e-01):3.525706e-01,10:1.199149e+00):2.088166e-01,((11:1.086322e+00,(12:1.393491e+00,(5:9.452852e-01,9:9.037333e-01):6.343680e-01):1.419506e-01):1.972834e-01,(((8:9.334678e-01,7:1.141848e+00):1.703043e-01,15:1.146497e+00):1.264150e-01,14:1.239073e+00):1.574260e-01):4.625456e-02):1.120303e-01):5.459441e-01):2.072595e-01):1.185222e-01,31:5.645497e-01):1.027970e-01,(((20:7.786148e-02,33:1.139722e-01):4.161658e-01,((((32:1.195540e-02,24:7.585727e-03):1.405555e-01,((27:1.315966e-02,26:3.399398e-03):7.206448e-02,40:1.196701e-01):2.865754e-02):5.349931e-03,19:2.695740e-01):3.629507e-02,(34:1.498549e-01,(35:2.670388e-01,28:1.556093e-01):3.014578e-02):6.132112e-02):9.725650e-02):8.366925e-02,(38:3.894235e-01,(37:5.602076e-02,39:1.712235e-01):3.892779e-01):1.230216e-01):1.173913e-01,1:3.496848e-01);
   tree gen.3986000 = [&U] ((((((28:1.504075e-01,35:2.228826e-01):6.873858e-02,34:1.869430e-01):3.466915e-02,(((32:9.106917e-03,24:2.070197e-03):1.477484e-01,19:2.657445e-01):3.048930e-02,((26:2.685973e-03,27:1.312354e-02):7.538112e-02,40:1.041806e-01):2.380455e-02):5.996454e-02):9.569945e-02,(20:5.752063e-02,33:1.239247e-01):4.223038e-01):7.229596e-02,(38:2.824511e-01,(39:4.731683e-01,37:2.749210e-01):9.648201e-02):2.035083e-01):1.749031e-01,(((46:4.951439e-01,45:1.460801e-01):8.395320e-01,(((((43:2.779059e-03,44:6.688269e-03):1.185038e-01,((30:6.424589e-02,41:3.167548e-02):4.421607e-02,((22:1.445946e-03,21:2.190404e-03):2.277472e-03,23:1.127375e-04):5.198414e-02):1.579460e-02):1.655924e-01,(36:1.910989e-01,42:3.196109e-01):1.006615e-01):2.305803e-01,3:6.353024e-01):2.348724e-01,((((6:1.207745e+00,(((12:1.416229e+00,(9:8.373846e-01,5:9.712528e-01):6.223678e-01):2.180232e-01,11:9.761911e-01):1.010011e-01,((15:1.055558e+00,(7:1.098651e+00,8:1.035803e+00):1.607286e-01):7.682374e-02,14:1.168253e+00):2.376977e-01):1.014259e-01):1.784475e-02,(((16:2.042486e+00,13:1.697425e+00):2.133998e-01,(18:1.961858e+00,17:1.378450e+00):8.183172e-01):3.067840e-01,10:1.137471e+00):2.964123e-01):8.842020e-01,(2:4.600063e-01,(25:2.246698e-01,29:3.546798e-01):1.817471e-01):6.295026e-02):6.398423e-02,4:5.633745e-01):1.174781e-01):6.097212e-02):7.261939e-02,31:6.538684e-01):1.145034e-01,1:3.660495e-01);
   tree gen.3986500 = [&U] (((((3:6.206208e-01,((((22:1.033614e-03,(21:6.135818e-04,23:2.455566e-03):7.116329e-04):4.511139e-02,((44:5.091579e-03,43:2.916907e-03):1.449699e-01,(41:3.952952e-02,30:3.442869e-02):8.220142e-02):1.275218e-02):5.121304e-02,42:1.020313e-01):6.537925e-02,36:3.126057e-01):2.627892e-01):2.496705e-01,(46:9.722439e-01,45:4.055010e-01):3.963003e-01):2.433923e-02,(((2:4.537746e-01,(25:2.616382e-01,29:3.658822e-01):2.371042e-01):1.449794e-01,4:5.992909e-01):5.378357e-02,((10:1.107231e+00,((13:1.900039e+00,(17:1.376947e+00,18:2.354713e+00):6.508885e-01):2.265189e-01,16:2.312309e+00):3.069130e-01):2.160289e-01,(6:1.159344e+00,(((12:1.386543e+00,(9:9.473955e-01,5:8.901046e-01):5.839104e-01):1.986774e-01,11:9.990298e-01):1.581168e-01,(14:1.240628e+00,(15:1.060837e+00,(7:1.047395e+00,8:1.044186e+00):1.226926e-01):6.749969e-02):2.378596e-01):8.858361e-02):5.047371e-02):8.277051e-01):8.541500e-02):1.469714e-01,31:6.614302e-01):9.056359e-02,((((((26:2.713794e-03,27:1.087954e-02):1.046669e-01,40:1.398805e-01):1.214171e-03,((32:6.803898e-03,24:6.227045e-03):1.552616e-01,19:2.427022e-01):3.314464e-02):8.324627e-02,((28:1.467024e-01,35:2.618216e-01):2.987530e-02,34:1.805042e-01):2.716593e-02):8.744906e-02,(33:1.134861e-01,20:9.194061e-02):4.360557e-01):8.379372e-02,((37:3.518843e-01,39:2.558861e-01):2.412580e-02,38:2.943980e-01):3.688187e-01):1.146635e-01,1:4.146518e-01);
   tree gen.3987000 = [&U] (((((42:6.318253e-03,45:2.165724e-01):6.352371e-01,(3:6.724001e-01,(36:4.116596e-01,(((43:4.581957e-03,44:4.023713e-03):1.208281e-01,(23:1.360358e-04,(21:2.280653e-05,22:2.601754e-03):2.584602e-03):3.460005e-02):2.157714e-02,(30:3.674967e-02,41:3.676623e-02):3.550427e-02):1.375140e-01):2.778749e-01):2.562800e-01):5.217579e-02,((46:1.043771e+00,(((((16:2.239465e+00,13:1.816405e+00):2.420402e-01,(17:1.626966e+00,18:2.178251e+00):6.158971e-01):3.294169e-01,10:1.233472e+00):2.524434e-01,((((5:9.063711e-01,9:8.273724e-01):6.084191e-01,12:1.430550e+00):2.958568e-01,11:1.029844e+00):1.047194e-01,((15:1.152415e+00,(8:1.159395e+00,7:1.197156e+00):1.066232e-01):4.851057e-02,14:1.204800e+00):1.983302e-01):1.203881e-01):8.011533e-02,6:1.214395e+00):5.109592e-01):2.539346e-01,((2:3.612960e-01,(29:4.466181e-01,25:1.605460e-01):2.339950e-01):1.758546e-01,4:6.233694e-01):6.796191e-02):4.324684e-02):1.101512e-01,31:6.529895e-01):9.973541e-02,((((28:1.163749e-01,35:2.510787e-01):5.441386e-02,(34:1.592187e-01,((40:1.118476e-01,(27:5.521301e-03,26:2.462114e-03):9.566024e-02):2.620589e-02,((32:4.836694e-03,24:1.296874e-03):1.437107e-01,19:2.779992e-01):3.064298e-02):2.140793e-02):4.418248e-02):1.633169e-01,(33:1.123551e-01,20:8.791237e-02):3.893576e-01):9.125801e-02,((39:2.768919e-01,37:2.681389e-01):7.934479e-03,38:1.634783e-01):3.450382e-01):1.314198e-01,1:3.486236e-01);
   tree gen.3987500 = [&U] ((((((28:1.529194e-01,35:2.166407e-01):3.931585e-02,34:1.880448e-01):3.857154e-02,(((32:3.535782e-03,24:7.160818e-03):1.198337e-01,19:2.789690e-01):1.170028e-02,((26:1.059638e-03,27:8.444853e-03):1.007092e-01,40:9.767067e-02):3.820121e-02):7.053836e-02):9.626347e-02,(20:5.814230e-02,33:1.246551e-01):4.247927e-01):6.876855e-02,(38:2.848317e-01,(39:3.680746e-01,37:1.859575e-01):1.891044e-01):2.002320e-01):1.181766e-01,((((((((16:2.054524e+00,13:1.980380e+00):1.956133e-01,(18:1.973421e+00,17:1.386575e+00):8.231402e-01):2.891365e-01,10:1.216486e+00):2.127382e-01,((((12:1.425649e+00,(9:8.386892e-01,5:9.769771e-01):6.548272e-01):1.348296e-01,11:9.819445e-01):1.898529e-01,((15:1.008999e+00,(7:1.105126e+00,8:1.041908e+00):2.405118e-01):6.841842e-02,14:1.175138e+00):1.805670e-01):1.060692e-01,6:1.214863e+00):8.953120e-02):8.680191e-01,(2:3.698150e-01,(25:3.107836e-01,29:3.315986e-01):1.828183e-01):1.191635e-01):4.566053e-02,4:5.998365e-01):1.115192e-01,(((((43:2.045110e-03,44:3.164245e-03):1.152817e-01,((30:4.992457e-02,41:4.101534e-02):6.092293e-02,(23:1.071873e-03,(22:5.813238e-04,21:1.768306e-04):4.877408e-03):4.918906e-02):3.423557e-02):1.721796e-01,(36:2.181222e-01,42:2.143443e-01):3.257073e-02):2.315409e-01,3:6.615615e-01):2.143634e-01,(46:6.771091e-01,45:1.295238e-01):5.900616e-01):6.709503e-02):1.173021e-01,31:6.577221e-01):8.105831e-02,1:3.915138e-01);
   tree gen.3988000 = [&U] ((((((28:1.525472e-01,35:2.161133e-01):5.004582e-02,34:1.875871e-01):3.946184e-02,(((32:7.836206e-03,24:7.143387e-03):1.326659e-01,19:2.782899e-01):1.568037e-02,((26:1.556216e-03,27:1.629361e-02):1.004640e-01,40:9.743292e-02):1.679617e-02):7.036665e-02):9.602914e-02,(20:4.993189e-02,33:1.016672e-01):4.237587e-01):7.200299e-02,(38:2.374461e-01,(39:2.264823e-01,37:4.824162e-02):3.303365e-01):1.997446e-01):9.674206e-02,(((((2:3.689148e-01,(25:2.277705e-01,29:3.307914e-01):2.599745e-01):1.428495e-01,4:5.983763e-01):2.900618e-02,((((16:2.049523e+00,13:1.975559e+00):2.007350e-01,(18:1.968617e+00,17:1.383199e+00):8.211365e-01):2.884326e-01,10:1.121661e+00):2.758677e-01,((((12:1.422179e+00,(9:8.366476e-01,5:9.745989e-01):6.532332e-01):1.345014e-01,11:9.795542e-01):1.893908e-01,((15:1.086304e+00,(7:1.102436e+00,8:1.039372e+00):2.182445e-01):5.436412e-02,14:1.172277e+00):1.533310e-01):1.058111e-01,6:1.211906e+00):8.931326e-02):8.659061e-01):9.741086e-02,((((42:2.306390e-01,36:3.336540e-01):4.392496e-02,(((30:4.980305e-02,41:3.879145e-02):5.643531e-02,(43:4.613981e-04,44:3.572844e-03):1.150011e-01):3.334233e-02,(21:3.492674e-03,(23:7.277447e-04,22:5.799088e-04):2.870858e-04):3.180141e-02):1.717605e-01):2.372546e-01,3:6.599511e-01):2.138416e-01,(46:6.754608e-01,45:3.615656e-01):5.886253e-01):6.693171e-02):1.170166e-01,31:6.586908e-01):1.311046e-01,1:3.905608e-01);
   tree gen.3988500 = [&U] ((((((28:1.541744e-01,35:2.184185e-01):3.115024e-02,34:1.895880e-01):6.563066e-02,(((32:7.919792e-03,24:2.743006e-03):1.389087e-01,19:2.812583e-01):1.584762e-02,((26:1.261300e-03,27:1.022842e-02):1.015356e-01,40:1.210742e-01):2.745412e-02):5.018345e-02):9.705345e-02,(20:5.046449e-02,33:1.027517e-01):4.176937e-01):1.213313e-01,(38:2.399788e-01,(39:2.702693e-01,37:7.250721e-02):3.261069e-01):2.094294e-01):9.164048e-02,(((((2:4.030993e-01,(25:2.573314e-01,29:3.524921e-01):1.914466e-01):1.443733e-01,(((((12:1.437348e+00,(9:8.455718e-01,5:9.849946e-01):6.602009e-01):1.359360e-01,11:9.900027e-01):1.945849e-01,((15:1.097891e+00,(7:1.114195e+00,8:1.050458e+00):2.205724e-01):4.480464e-02,14:1.184781e+00):1.549665e-01):9.243903e-02,(((16:2.071384e+00,13:1.996632e+00):2.022949e-01,(18:1.989616e+00,17:1.397953e+00):8.298952e-01):3.735716e-01,10:1.147731e+00):2.452840e-01):7.275696e-02,6:1.224832e+00):8.942647e-01):1.037165e-01,4:6.047589e-01):7.958834e-02,((((42:1.652214e-01,36:3.182347e-01):7.048951e-02,(((30:5.033427e-02,41:3.519951e-02):6.134420e-02,(43:8.448573e-04,44:3.257192e-03):1.162277e-01):1.506527e-02,((21:6.879290e-03,22:5.722438e-04):1.880080e-03,23:8.293536e-04):2.858208e-02):1.735926e-01):2.705222e-01,3:6.669906e-01):2.161225e-01,(46:6.828612e-01,45:2.453502e-01):6.101460e-01):7.176114e-02):1.292513e-01,31:6.657168e-01):1.325030e-01,1:3.947267e-01);
   tree gen.3989000 = [&U] ((((34:1.638247e-01,((((32:8.549725e-03,24:1.030627e-02):1.354652e-01,19:2.742860e-01):1.893284e-02,((26:1.230033e-03,27:9.974859e-03):9.861507e-02,40:1.156954e-01):2.464380e-02):9.447043e-02,(28:1.478371e-01,35:2.130039e-01):6.765162e-02):3.910749e-03):9.464750e-02,(20:4.921348e-02,33:1.002045e-01):4.073391e-01):7.088088e-02,(38:2.340298e-01,(39:2.635693e-01,37:1.564966e-01):2.836859e-01):2.069667e-01):1.253201e-01,(((((2:3.931065e-01,(25:2.509522e-01,29:3.437539e-01):1.867006e-01):1.407943e-01,(((((12:1.401717e+00,(9:8.246102e-01,5:9.605767e-01):6.438346e-01):2.017702e-01,11:9.654607e-01):1.233062e-01,((15:1.070675e+00,(7:1.086574e+00,8:1.024418e+00):1.815563e-01):1.660474e-01,14:1.155411e+00):1.152237e-01):9.014747e-02,(((16:2.020035e+00,13:1.947135e+00):1.972800e-01,(18:2.118509e+00,17:1.363298e+00):7.980137e-01):2.919526e-01,10:1.147172e+00):2.392034e-01):7.095333e-02,6:1.194469e+00):8.720959e-01):2.818568e-02,4:5.897670e-01):8.475113e-02,((((42:1.611256e-01,36:3.197509e-01):6.874209e-02,(((30:4.908649e-02,41:1.715864e-02):7.000424e-02,(21:1.427444e-03,(23:2.167236e-03,22:6.513193e-05):9.321560e-04):2.927492e-02):9.152308e-03,(43:1.066212e-03,44:3.176447e-03):1.133465e-01):1.200016e-01):2.638160e-01,3:6.504559e-01):2.107649e-01,(46:6.659331e-01,45:2.751787e-01):5.950206e-01):8.200971e-02):1.260472e-01,31:6.492138e-01):1.292183e-01,1:3.849415e-01);
   tree gen.3989500 = [&U] (((((3:6.347061e-01,(((((41:1.784857e-02,30:4.103362e-02):3.208023e-02,(44:3.412543e-03,43:2.117818e-04):1.126136e-01):3.965867e-02,(21:1.435314e-03,(22:9.990443e-04,23:3.712512e-04):4.572849e-04):2.805454e-02):1.578091e-01,42:2.217369e-01):4.549648e-02,36:3.772744e-01):2.408422e-01):2.312661e-01,(46:7.271378e-01,45:3.568961e-01):3.933921e-01):6.850914e-02,(4:5.920310e-01,((2:4.631499e-01,(25:3.780654e-01,29:3.614499e-01):2.596870e-01):1.000716e-01,(6:1.176801e+00,((10:1.296860e+00,((13:1.877022e+00,16:2.198539e+00):1.598255e-01,(17:1.375245e+00,18:2.326188e+00):6.218531e-01):3.380113e-01):1.242564e-01,(((12:1.369746e+00,(9:8.507806e-01,5:8.793217e-01):6.706965e-01):2.523127e-01,11:9.869274e-01):1.543217e-01,(14:1.225599e+00,(15:1.014251e+00,(7:1.158422e+00,8:9.646238e-01):1.650279e-01):6.748366e-02):1.706128e-01):6.331253e-02):8.013193e-02):8.255093e-01):6.342709e-02):7.991144e-02):1.629863e-01,31:6.543451e-01):8.208165e-02,((((28:1.688421e-01,35:2.632337e-01):5.612535e-02,(34:1.152492e-01,(((32:1.148818e-02,24:1.283173e-02):1.450386e-01,19:2.659398e-01):2.273884e-02,((26:4.481931e-03,27:6.813533e-03):1.021753e-01,40:1.365690e-01):2.248776e-02):2.765537e-02):3.639922e-02):1.013555e-01,(33:1.292123e-01,20:5.127523e-02):4.360586e-01):1.082091e-01,((37:3.421415e-01,38:2.849789e-01):5.303623e-02,39:6.144783e-01):1.425329e-01):1.351283e-01,1:4.280760e-01);
   tree gen.3990000 = [&U] (((((3:6.024779e-01,(42:2.104778e-01,((((41:2.876034e-02,30:3.895007e-02):6.147678e-02,(44:4.766096e-03,43:9.049337e-05):1.068955e-01):2.836576e-02,((23:1.169337e-05,22:4.136407e-03):2.430891e-04,21:4.360173e-04):2.395040e-02):1.458530e-01,36:3.581177e-01):2.730745e-02):2.286131e-01):1.550233e-01,(46:6.902161e-01,45:2.056412e-01):4.383636e-01):1.117335e-01,(4:5.619696e-01,((2:4.396327e-01,(25:3.588685e-01,29:3.430966e-01):2.439375e-01):9.499030e-02,((6:1.117047e+00,(((12:1.306120e+00,(9:8.075807e-01,5:8.346727e-01):5.042325e-01):2.502207e-01,11:9.368145e-01):1.527065e-01,(14:1.163367e+00,(15:9.627510e-01,(7:1.099601e+00,8:9.156434e-01):1.566484e-01):1.473846e-01):1.165185e-01):8.160217e-02):8.967749e-02,(10:1.256616e+00,((13:1.904369e+00,(17:1.319113e+00,18:2.208071e+00):5.899990e-01):1.568821e-01,16:2.086904e+00):3.208482e-01):1.155184e-01):7.835927e-01):2.168096e-02):7.585380e-02):1.626690e-01,31:6.211196e-01):7.791381e-02,((((28:1.602688e-01,35:2.498676e-01):5.327549e-02,(34:1.175477e-01,(((32:1.090485e-02,24:4.463723e-03):1.376740e-01,19:2.524363e-01):2.158424e-02,((26:5.280761e-03,27:1.188148e-02):9.812938e-02,40:9.879990e-02):3.709543e-02):3.511299e-02):3.455099e-02):9.620897e-02,(33:1.043434e-01,20:5.026499e-02):4.024153e-01):1.027146e-01,((38:2.747500e-01,39:5.693334e-01):6.278392e-02,37:3.544637e-01):1.346572e-01):1.285551e-01,1:3.481079e-01);
   tree gen.3990500 = [&U] ((((((28:1.772744e-01,35:2.247276e-01):6.904010e-02,34:1.665445e-01):4.286372e-02,(((32:1.934973e-02,24:6.048221e-03):1.693976e-01,19:2.799154e-01):1.845804e-02,((26:5.317869e-03,27:6.221522e-03):8.823869e-02,40:1.180699e-01):1.473645e-02):7.870201e-02):9.225536e-02,(20:6.457558e-02,33:1.259962e-01):3.749125e-01):7.363529e-02,(38:2.388330e-01,(39:2.535895e-01,37:1.820081e-01):1.977587e-01):1.995442e-01):1.557385e-01,(((((2:4.578045e-01,(25:3.410301e-01,29:3.746219e-01):2.006772e-01):7.988361e-02,4:6.018715e-01):6.663761e-02,(((((16:2.039689e+00,13:1.736607e+00):1.750122e-01,(18:2.306114e+00,17:1.632549e+00):8.143922e-01):2.979447e-01,10:1.170717e+00):2.441128e-01,(((12:1.269452e+00,(9:8.415345e-01,5:9.128999e-01):7.631157e-01):1.902444e-01,11:9.852758e-01):1.460369e-01,((15:1.167208e+00,(7:1.108875e+00,8:1.041454e+00):9.874265e-02):1.101945e-01,14:1.277778e+00):1.391937e-01):8.119779e-02):3.253759e-02,6:1.218984e+00):8.213217e-01):8.204522e-02,(((42:1.621875e-01,(36:3.263135e-01,((43:1.157205e-03,44:3.494773e-03):1.186582e-01,((30:5.507433e-02,41:3.224701e-02):3.996407e-02,(21:1.252246e-03,(22:1.120255e-04,23:3.825281e-03):1.184724e-03):7.959437e-02):1.507467e-02):1.534617e-01):7.774621e-02):1.735673e-01,3:6.638059e-01):1.383306e-01,(46:5.984697e-01,45:4.442595e-02):8.106007e-01):1.343966e-01):1.337919e-01,31:6.625383e-01):8.393357e-02,1:3.928420e-01);
   tree gen.3991000 = [&U] (((((3:6.108955e-01,((((41:2.834710e-02,30:3.949426e-02):3.623924e-02,(44:5.329508e-03,43:2.348462e-04):1.177640e-01):4.226686e-02,(22:9.925233e-04,(23:1.119199e-05,21:3.936631e-03):6.288875e-04):1.574659e-02):1.704978e-01,(36:1.556570e-01,42:4.461921e-02):1.577578e-01):2.318072e-01):1.489751e-01,(46:6.998595e-01,45:3.289551e-01):4.444883e-01):1.284911e-01,(4:5.698213e-01,((2:4.457750e-01,(25:1.237045e-01,29:3.645872e-01):1.881685e-01):8.979944e-02,(6:1.132654e+00,((10:1.274173e+00,((17:1.488964e+00,18:2.238922e+00):5.801069e-01,(16:2.054694e+00,13:1.930976e+00):8.690263e-02):2.841535e-01):1.738539e-01,(((12:1.324369e+00,(9:9.021339e-01,5:8.757747e-01):5.357382e-01):2.239380e-01,11:1.077199e+00):1.095703e-01,(14:1.179621e+00,(15:9.762022e-01,(7:1.114964e+00,8:9.284364e-01):1.588370e-01):1.186279e-01):1.728836e-01):1.113621e-01):4.118589e-02):7.776152e-01):5.087103e-02):1.113810e-01):1.764550e-01,31:6.297977e-01):3.818887e-02,((((28:1.221095e-01,35:2.533586e-01):3.918354e-02,(34:1.191900e-01,(40:1.001803e-01,((26:3.259368e-03,27:8.121424e-03):8.466440e-02,((32:3.512449e-03,24:3.659652e-03):1.469411e-01,19:2.559632e-01):2.188581e-02):4.313541e-03):4.305352e-02):1.921219e-02):1.090431e-01,(33:1.058012e-01,20:6.325269e-02):3.761559e-01):9.578936e-02,(39:5.852516e-01,(37:3.594161e-01,38:2.785887e-01):1.595783e-02):1.367241e-01):1.506797e-01,1:3.529715e-01);
   tree gen.3991500 = [&U] ((((((28:1.777633e-01,35:2.253473e-01):3.717303e-02,34:1.670038e-01):3.083447e-02,(((32:4.568430e-03,24:2.198578e-03):1.673741e-01,19:2.432965e-01):2.066077e-02,((26:3.270076e-03,27:8.309425e-03):8.848201e-02,40:1.195914e-01):1.601077e-02):7.280030e-02):8.968886e-02,(20:8.609934e-02,33:1.203063e-01):4.123596e-01):9.392257e-02,(38:2.394916e-01,(39:3.531234e-01,37:1.889965e-01):1.721556e-01):2.000945e-01):1.561680e-01,(((((2:4.371001e-01,(25:2.121915e-01,29:3.699885e-01):2.023412e-01):1.444031e-01,4:6.035311e-01):3.909519e-02,((((16:1.961232e+00,13:1.996413e+00):1.754948e-01,(18:2.312473e+00,17:1.637051e+00):8.166379e-01):3.094486e-01,10:1.173945e+00):2.399471e-01,(6:1.222346e+00,(((12:1.272952e+00,(9:8.438550e-01,5:9.154173e-01):7.652200e-01):2.079883e-01,11:1.076922e+00):1.340200e-01,((15:1.168629e+00,(7:1.111933e+00,8:1.044325e+00):1.782396e-01):3.044947e-02,14:1.148595e+00):1.679184e-01):1.225747e-01):2.969786e-02):8.235865e-01):9.888658e-02,(((((23:1.555796e-03,(22:9.125252e-04,21:2.667996e-03):9.973666e-04):1.753867e-02,((30:7.287333e-02,41:4.482272e-02):5.291036e-02,(43:6.119016e-04,44:1.417295e-03):1.149498e-01):4.416558e-02):1.538849e-01,(36:3.272133e-01,42:8.070935e-02):7.796060e-02):2.606195e-01,3:6.718812e-01):1.227468e-01,(46:4.561501e-01,45:1.909964e-02):8.128359e-01):1.262083e-01):1.247747e-01,31:6.643652e-01):1.256831e-01,1:3.939253e-01);
   tree gen.3992000 = [&U] ((((((28:1.743180e-01,35:2.209798e-01):4.060953e-02,34:1.637671e-01):3.958952e-02,(((26:3.206698e-03,27:8.148380e-03):9.127972e-02,40:1.172736e-01):7.818430e-03,((32:1.337531e-02,24:2.155967e-03):1.641302e-01,19:2.385812e-01):2.386020e-02):3.241018e-02):7.831802e-02,(20:8.443064e-02,33:1.179746e-01):4.043677e-01):9.301184e-02,(38:3.379075e-01,(39:2.470567e-01,37:2.675137e-01):2.125917e-01):1.906523e-01):1.531413e-01,(((((2:4.286287e-01,(25:2.599218e-01,29:3.628178e-01):2.027852e-01):1.014172e-01,4:5.840253e-01):3.789051e-02,(((((12:1.248281e+00,(9:8.275003e-01,5:8.976755e-01):7.503893e-01):1.302255e-01,11:1.056050e+00):1.314226e-01,((15:1.145980e+00,(7:1.110795e+00,8:1.024085e+00):1.020771e-01):1.040656e-01,14:1.126334e+00):1.664451e-01):8.109813e-02,(((16:1.923221e+00,13:1.957721e+00):3.563492e-01,(18:2.267655e+00,17:1.605323e+00):8.501202e-01):2.261931e-01,10:1.151193e+00):2.352967e-01):4.468214e-02,6:1.198655e+00):8.705676e-01):9.697006e-02,(((((23:1.084336e-03,(21:3.420854e-03,22:1.761048e-03):9.027701e-05):6.599858e-03,((30:2.898359e-02,41:2.982993e-02):4.428233e-02,(43:7.354754e-04,44:2.911391e-03):1.127219e-01):4.397543e-02):1.509024e-01,(36:1.623875e-01,42:7.914512e-02):2.451061e-01):2.605224e-01,3:6.302614e-01):1.311502e-01,(46:4.122634e-01,45:7.597476e-03):7.970823e-01):1.237623e-01):1.223564e-01,31:6.514891e-01):1.232472e-01,1:3.862906e-01);
   tree gen.3992500 = [&U] (((((42:4.807097e-01,(3:6.502711e-01,(((22:1.031041e-03,(23:1.775260e-04,21:6.841953e-04):3.726674e-04):3.770952e-02,((43:1.602494e-03,44:3.963204e-03):1.308896e-01,(30:7.628698e-02,41:3.308874e-02):6.043141e-02):1.898491e-02):1.753549e-01,36:3.346614e-01):2.855154e-01):5.182107e-02):1.588734e-01,((45:1.066182e-01,46:5.380385e-01):5.787988e-01,(6:1.252667e+00,((((13:2.150231e+00,(18:2.210630e+00,17:1.513994e+00):7.682839e-01):1.562623e-01,16:2.350368e+00):2.339361e-01,10:1.257461e+00):1.988102e-01,((11:9.825932e-01,(12:1.423856e+00,(5:8.604956e-01,9:8.483219e-01):7.591950e-01):1.482103e-01):2.016795e-01,(14:1.304197e+00,(15:1.058702e+00,(8:8.929149e-01,7:1.128501e+00):1.556281e-01):1.288591e-01):1.714264e-01):7.201831e-02):5.610776e-02):6.019133e-01):2.078968e-01):9.771116e-02,(((29:4.755698e-01,25:3.140717e-01):1.174465e-01,2:3.653741e-01):1.537568e-01,4:5.872119e-01):7.599936e-02):1.283124e-01,31:6.704420e-01):8.202384e-02,(((20:5.216067e-02,33:1.318040e-01):4.519366e-01,(((34:1.520164e-01,19:2.959885e-01):9.715324e-03,((40:8.584994e-02,(27:8.572905e-03,26:6.145704e-03):1.008809e-01):2.509991e-02,(32:4.769317e-03,24:2.057819e-03):1.634693e-01):2.197340e-02):5.082037e-02,(35:2.487406e-01,28:1.620981e-01):2.565898e-02):9.140440e-02):7.748035e-02,(38:2.605658e-01,(37:1.068439e-01,39:5.127597e-02):3.028607e-01):2.344422e-01):1.793972e-01,1:3.355405e-01);
   tree gen.3993000 = [&U] ((((((28:1.300274e-01,35:2.224839e-01):4.254959e-02,34:1.648817e-01):3.985897e-02,(((26:3.637159e-03,27:1.259913e-02):9.190098e-02,40:1.543333e-01):1.708127e-02,((32:4.604351e-03,24:1.938702e-03):1.652473e-01,19:2.402050e-01):2.785719e-02):5.412850e-02):1.128276e-01,(20:8.500529e-02,33:1.187776e-01):4.071199e-01):6.620217e-02,(38:3.402074e-01,(39:4.531928e-01,37:3.520456e-01):4.498414e-02):1.919499e-01):1.541836e-01,(((((2:4.315460e-01,(25:2.364842e-01,29:3.436017e-01):2.720270e-01):6.730059e-02,(((((16:1.936311e+00,13:1.701351e+00):2.201170e-01,(18:2.283089e+00,17:1.502093e+00):8.559063e-01):2.963206e-01,10:1.159028e+00):2.719871e-01,(((12:1.256777e+00,(9:8.331324e-01,5:9.037853e-01):7.554966e-01):1.624510e-01,11:1.107180e+00):1.590392e-01,((15:1.085422e+00,(7:1.127316e+00,8:1.031055e+00):1.236185e-01):7.631548e-02,14:1.134000e+00):1.862234e-01):8.770180e-02):8.895992e-02,6:1.206814e+00):8.764929e-01):4.942607e-02,4:5.880003e-01):9.763006e-02,(((((23:1.634236e-03,(22:9.578308e-04,21:1.047260e-05):2.013726e-03):3.042902e-02,((30:8.270906e-02,41:2.508393e-02):5.535992e-02,(43:4.834179e-04,44:3.237324e-03):1.087537e-01):4.062050e-02):1.519295e-01,(36:8.781103e-02,42:5.542690e-02):2.467743e-01):2.622956e-01,3:6.345510e-01):1.535213e-01,(46:3.959507e-01,45:1.019794e-02):6.693495e-01):9.716701e-02):1.277569e-01,31:6.315063e-01):1.376505e-01,1:3.889198e-01);
   tree gen.3993500 = [&U] ((((((28:1.679875e-01,35:2.117161e-01):4.810422e-02,34:1.602816e-01):5.077576e-02,(((26:3.535683e-03,27:1.224762e-02):8.933698e-02,40:8.054892e-02):1.660471e-02,((32:8.900660e-03,24:6.831464e-03):1.606370e-01,19:2.335034e-01):1.571151e-02):5.261833e-02):7.652012e-02,(20:9.734617e-02,33:1.154637e-01):3.957614e-01):8.610246e-02,((39:3.772392e-01,38:1.863034e-01):9.114053e-02,37:3.422237e-01):2.188505e-01):1.498819e-01,(((((2:4.195060e-01,(25:2.756849e-01,29:3.340154e-01):2.644375e-01):6.542293e-02,((((12:1.221714e+00,(9:8.098883e-01,5:8.785700e-01):7.344185e-01):1.769296e-01,11:1.076290e+00):1.820323e-01,((15:1.041148e+00,(7:1.085317e+00,8:1.023856e+00):1.411957e-01):5.366817e-02,14:1.102362e+00):1.853037e-01):8.566624e-02,((((16:1.882288e+00,13:1.653884e+00):2.835093e-01,(18:2.500834e+00,17:1.484053e+00):7.472850e-01):2.556060e-01,10:9.895601e-01):2.928442e-01,6:1.173144e+00):8.573585e-02):8.520390e-01):9.520131e-02,4:5.715953e-01):9.490621e-02,(((((21:6.752285e-06,(22:8.694099e-04,23:4.235962e-04):1.548662e-03):2.729727e-02,((30:5.804355e-02,41:7.594343e-03):2.036755e-02,(43:3.999101e-04,44:2.015331e-03):1.057195e-01):3.533211e-02):1.476907e-01,(36:8.536113e-02,42:7.443874e-02):2.398894e-01):2.430985e-01,3:6.168473e-01):1.492381e-01,(46:1.393991e-01,45:3.805893e-02):9.381264e-01):1.265106e-01):1.241926e-01,31:5.933700e-01):1.338101e-01,1:3.780691e-01);
   tree gen.3994000 = [&U] ((((((28:1.766903e-01,35:2.081772e-01):4.916010e-02,34:1.685852e-01):5.340626e-02,(((26:3.718854e-03,27:1.215197e-02):9.396520e-02,40:7.897139e-02):2.843118e-02,((32:8.284897e-03,24:7.185377e-03):1.689590e-01,19:2.456003e-01):3.969505e-02):6.600208e-02):8.048435e-02,(20:1.023893e-01,33:9.445814e-02):4.162643e-01):9.056311e-02,((39:4.891906e-01,37:3.599530e-01):2.232709e-02,38:2.617556e-01):2.258273e-01):1.968490e-01,(((((2:4.412391e-01,(25:3.292169e-01,29:3.513195e-01):1.973892e-01):1.177215e-01,((((12:1.336147e+00,(9:8.518457e-01,5:9.240855e-01):7.724660e-01):1.747504e-01,11:1.132048e+00):1.462433e-01,((15:1.095086e+00,(7:1.141544e+00,8:1.076898e+00):1.485105e-01):5.906685e-02,14:1.159472e+00):2.025224e-01):9.010429e-02,((((16:1.979803e+00,13:1.739566e+00):2.981969e-01,(18:2.258528e+00,17:1.560937e+00):7.859991e-01):2.688480e-01,10:1.040826e+00):3.080154e-01,6:1.166679e+00):9.017751e-02):8.961800e-01):3.910910e-02,4:6.012076e-01):9.982296e-02,(((((22:2.921749e-03,(23:3.139636e-04,21:8.050557e-06):1.046212e-03):3.215184e-02,((30:3.239735e-02,41:7.987778e-03):7.952405e-02,(43:1.456054e-03,44:6.894283e-03):1.099136e-01):2.058229e-02):1.982169e-01,(36:3.024689e-02,42:2.619842e-01):3.021601e-01):2.311184e-01,3:6.488039e-01):1.569696e-01,(46:1.675230e-01,45:4.003062e-02):9.867273e-01):8.639867e-02):1.705186e-01,31:6.241103e-01):1.045423e-01,1:4.174374e-01);
   tree gen.3994500 = [&U] (((((42:3.819361e-01,(3:6.334516e-01,((((22:7.314495e-04,21:1.194839e-04):6.946401e-04,23:5.801979e-05):2.552172e-02,((43:4.462811e-04,44:4.029484e-03):1.531305e-01,(30:5.080690e-02,41:4.655933e-02):1.408677e-02):5.233582e-02):1.215338e-01,36:3.624503e-01):2.688768e-01):7.829652e-02):9.758310e-02,((45:2.391691e-01,46:4.029987e-01):4.751086e-01,(6:1.244031e+00,(((11:9.758188e-01,(12:1.414040e+00,(5:9.636374e-01,9:7.759134e-01):6.611898e-01):1.580133e-01):1.540436e-01,(14:1.201124e+00,(15:1.051403e+00,(8:8.867588e-01,7:1.249806e+00):1.876387e-01):1.207026e-01):1.640460e-01):8.525704e-02,(((18:2.142544e+00,17:1.503556e+00):7.125229e-01,(13:2.179533e+00,16:2.334164e+00):1.159275e-01):3.372718e-01,10:1.177270e+00):2.822177e-01):2.161222e-02):5.482781e-01):2.458810e-01):1.158217e-01,(((29:4.722910e-01,25:2.631040e-01):1.653018e-01,2:3.628551e-01):1.526967e-01,4:5.831634e-01):6.553703e-02):1.647499e-01,31:6.658197e-01):9.136836e-02,(((20:9.797836e-02,33:1.252586e-01):3.981170e-01,((((32:5.833107e-03,24:3.695851e-03):1.605631e-01,(34:1.115963e-01,19:2.939478e-01):1.239143e-02):1.176685e-02,(40:8.558304e-02,(27:5.051290e-03,26:5.971324e-03):1.083601e-01):3.913640e-02):5.737921e-02,(35:2.816170e-01,28:1.369459e-01):3.958795e-02):9.841960e-02):6.879609e-02,(38:2.972020e-01,(37:1.123246e-01,39:5.024841e-02):3.990357e-01):2.401448e-01):1.668883e-01,1:3.836088e-01);
   tree gen.3995000 = [&U] (((((42:3.879231e-01,(3:6.209493e-01,(((21:4.733412e-04,(23:1.187668e-03,22:3.647635e-03):3.032868e-04):2.845074e-02,((43:6.789410e-04,44:4.092648e-03):1.074113e-01,(30:5.160333e-02,41:3.886109e-02):4.757636e-02):2.504847e-02):1.234389e-01,36:3.033189e-01):2.730916e-01):7.952386e-02):9.911277e-02,((45:3.063811e-01,46:5.302283e-01):3.548551e-01,(6:1.263532e+00,(((11:9.911152e-01,(12:1.436206e+00,(5:9.787429e-01,9:9.465320e-01):6.378892e-01):1.604902e-01):2.366308e-01,(14:1.219952e+00,(15:1.067885e+00,(8:9.520267e-01,7:1.269398e+00):1.905801e-01):1.191820e-01):1.515958e-01):8.726064e-02,(((18:2.176129e+00,17:1.527125e+00):7.236920e-01,(13:1.851830e+00,16:2.370753e+00):1.739050e-01):3.425587e-01,10:1.195724e+00):2.534598e-01):7.664601e-02):5.568726e-01):2.951445e-01):1.176373e-01,(((29:4.796944e-01,25:2.672283e-01):1.678930e-01,2:3.685430e-01):1.270384e-01,4:5.923048e-01):9.385778e-02):1.673325e-01,31:6.762568e-01):1.157631e-01,(((20:9.951423e-02,33:1.214571e-01):4.043577e-01,((((32:5.165709e-03,24:3.753786e-03):1.609668e-01,(34:1.132750e-01,19:2.985556e-01):1.322619e-02):2.485156e-02,(40:1.350299e-01,(27:5.130472e-03,26:6.456171e-03):1.100587e-01):3.974988e-02):5.313146e-02,(35:2.860315e-01,28:1.390926e-01):6.353033e-02):9.149606e-02):1.206366e-01,(38:3.018608e-01,(37:8.999242e-02,39:5.103608e-02):4.052907e-01):2.393821e-01):1.695043e-01,1:3.896221e-01);
   tree gen.3995500 = [&U] (((((42:3.734743e-01,(3:5.978211e-01,(((22:3.058278e-03,(21:5.007356e-04,23:9.072701e-04):1.103087e-03):6.261359e-02,((43:5.777854e-04,44:3.029436e-03):1.034106e-01,(30:4.968128e-02,41:4.586337e-02):2.967747e-02):3.295484e-02):1.493382e-01,36:2.920214e-01):2.629199e-01):1.234953e-01):9.542117e-02,((45:2.949695e-01,46:8.410181e-01):4.892592e-01,((6:1.216469e+00,((11:9.541997e-01,(12:1.382712e+00,(5:9.422882e-01,9:9.112770e-01):6.506994e-01):1.545125e-01):2.278171e-01,(14:1.174514e+00,(15:1.028110e+00,(8:9.632133e-01,7:1.222117e+00):2.056156e-01):1.147429e-01):1.459494e-01):8.401049e-02):1.161556e-01,(((18:2.095076e+00,17:1.470245e+00):6.967371e-01,(13:1.782856e+00,16:1.947988e+00):1.674276e-01):3.137377e-01,10:1.151188e+00):1.832445e-01):6.455932e-01):2.568631e-01):1.141273e-01,(((29:4.618275e-01,25:2.572749e-01):2.465907e-01,2:3.548161e-01):2.022852e-01,4:5.702435e-01):7.992011e-02):1.159807e-01,31:6.510686e-01):1.114513e-01,(((20:6.395009e-02,33:1.406319e-01):4.693207e-01,((((32:6.283390e-03,24:1.472242e-03):1.204108e-01,(34:1.292741e-01,19:2.874355e-01):4.056377e-03):2.392593e-02,(40:1.300005e-01,(27:1.364572e-02,26:2.073937e-03):1.059594e-01):1.260924e-02):4.137224e-02,(35:2.753778e-01,28:1.339119e-01):6.732639e-02):8.432027e-02):1.292136e-01,(38:2.314589e-01,(37:7.997786e-02,39:1.033063e-01):3.499871e-01):2.572030e-01):1.165095e-01,1:3.751100e-01);
   tree gen.3996000 = [&U] ((((((3:6.438656e-01,42:4.354953e-01):5.321695e-02,(((41:4.132165e-02,30:4.867645e-02):4.244896e-02,(((21:8.313162e-05,22:3.711902e-03):7.065259e-04,23:6.248383e-04):4.584577e-02,(44:2.905460e-03,43:1.350714e-03):1.231372e-01):5.406639e-02):1.173817e-01,36:3.590269e-01):2.396487e-01):1.355732e-01,(46:3.550230e-01,45:1.040388e-01):7.493580e-01):1.669905e-01,(((2:4.525409e-01,(25:3.296041e-01,29:3.066203e-01):1.817995e-01):7.807389e-02,(((((12:1.538846e+00,(9:8.600469e-01,5:9.730040e-01):6.297931e-01):1.477198e-01,11:1.103468e+00):1.898784e-01,((15:1.043957e+00,(7:1.091008e+00,8:9.642292e-01):2.084106e-01):1.242911e-01,14:1.148659e+00):1.428641e-01):9.752520e-02,(10:1.212021e+00,((17:1.475032e+00,18:2.382883e+00):5.426523e-01,(16:2.140961e+00,13:1.790759e+00):1.804776e-01):4.364520e-01):2.772112e-01):1.045543e-01,6:1.160275e+00):9.405762e-01):1.150215e-01,4:5.518875e-01):8.168469e-02):1.402791e-01,31:6.451561e-01):7.029751e-02,(((((28:1.319371e-01,35:2.119809e-01):8.657663e-02,34:1.649210e-01):4.817240e-02,(19:2.512170e-01,((32:7.575709e-03,24:1.635584e-03):1.726153e-01,(40:1.142577e-01,(26:7.503075e-03,27:4.733269e-03):8.772278e-02):4.715027e-02):1.196951e-02):5.101983e-02):1.049951e-01,(33:1.179519e-01,20:8.111641e-02):4.023544e-01):1.260090e-01,((37:5.215300e-01,38:2.637269e-01):1.664508e-01,39:6.707988e-01):1.031255e-01):1.495134e-01,1:3.845816e-01);
   tree gen.3996500 = [&U] (((((42:3.663173e-01,(3:5.863649e-01,(((43:1.147058e-04,44:6.799047e-03):1.304879e-01,(((22:4.071304e-03,21:1.181166e-04):1.750273e-03,23:3.690555e-03):4.585538e-02,(30:4.872922e-02,41:2.871168e-02):5.002600e-02):3.860215e-02):1.410048e-01,36:2.864253e-01):2.632946e-01):1.428804e-01):1.095135e-01,((45:4.202480e-01,46:8.249014e-01):2.648506e-01,((((18:2.054927e+00,17:1.457463e+00):7.537570e-01,(13:1.748691e+00,16:1.910658e+00):2.297294e-01):3.026994e-01,10:1.129127e+00):1.779403e-01,(6:1.237727e+00,((11:9.359140e-01,(12:1.356215e+00,(5:9.242308e-01,9:8.878930e-01):6.382298e-01):1.515515e-01):1.300521e-01,(14:1.152006e+00,(15:1.008408e+00,(8:9.526435e-01,7:1.198697e+00):1.160172e-01):1.522292e-01):1.263052e-01):7.450904e-02):5.277646e-02):7.180210e-01):9.320847e-02):6.584581e-02,(((29:4.529773e-01,25:3.428237e-01):2.111749e-01,2:3.905958e-01):1.721977e-01,4:5.593157e-01):7.838858e-02):1.137582e-01,31:6.385920e-01):1.358473e-01,(((20:5.869076e-02,33:1.059562e-01):4.114232e-01,((((34:1.138197e-01,19:2.780014e-01):1.690354e-02,(32:1.517595e-02,24:3.337732e-03):1.171289e-01):1.813221e-02,(40:1.275093e-01,(27:1.449092e-02,26:1.578972e-03):1.009311e-01):4.100655e-02):3.289107e-02,(35:2.701007e-01,28:1.436184e-01):3.300325e-02):9.385055e-02):8.141216e-02,(38:2.088732e-01,(37:1.718808e-01,39:4.102758e-01):4.978215e-02):2.980939e-01):1.608153e-01,1:3.679217e-01);
   tree gen.3997000 = [&U] (((((46:1.061235e+00,(((((16:2.083115e+00,13:1.961927e+00):2.784902e-01,(17:1.453035e+00,18:2.268200e+00):6.699012e-01):3.622579e-01,10:1.303300e+00):2.034927e-01,((((5:9.192108e-01,9:8.910392e-01):6.109694e-01,12:1.411705e+00):2.225043e-01,11:1.094411e+00):1.739539e-01,((15:1.081670e+00,(8:1.062701e+00,7:1.002526e+00):1.628406e-01):1.603429e-01,14:1.228551e+00):1.725863e-01):9.584857e-02):6.848904e-02,6:1.139203e+00):5.790880e-01):3.171002e-01,((2:4.073339e-01,(29:4.424543e-01,25:2.906245e-01):2.042840e-01):1.662908e-01,4:5.675417e-01):4.179091e-02):6.836664e-02,((42:2.527395e-01,45:3.680720e-01):3.688023e-01,(3:6.094539e-01,(36:3.205028e-01,(((30:3.124135e-02,41:1.186402e-02):3.725242e-02,(43:1.150000e-03,44:4.960024e-03):1.077064e-01):3.802196e-02,((23:6.878330e-03,21:1.615610e-03):1.737562e-04,22:4.846104e-03):3.811994e-02):1.783896e-01):2.764828e-01):1.629763e-01):8.257564e-02):1.551666e-01,31:7.115294e-01):9.260113e-02,((((34:1.493702e-01,(((32:9.380810e-03,24:3.233086e-03):1.046978e-01,19:2.541344e-01):2.628021e-02,(40:1.414203e-01,(27:1.690834e-03,26:1.355284e-03):7.784820e-02):1.265897e-02):6.819721e-02):1.368659e-02,(28:1.490420e-01,35:2.222832e-01):6.356161e-02):1.031422e-01,(33:1.112310e-01,20:7.462362e-02):4.037705e-01):8.890431e-02,((39:4.843116e-02,37:6.301743e-02):2.140680e-01,38:2.164616e-01):3.236436e-01):1.306168e-01,1:4.319936e-01);
   tree gen.3997500 = [&U] (((((46:1.172459e+00,((((16:2.085341e+00,(13:1.964024e+00,(17:1.454588e+00,18:2.270624e+00):6.991755e-01):1.524512e-01):3.626451e-01,10:1.343269e+00):1.828813e-01,((((5:9.201932e-01,9:8.919916e-01):6.116224e-01,12:1.413214e+00):1.853473e-01,11:1.095581e+00):1.442376e-01,((15:1.082826e+00,(8:1.087248e+00,7:1.016174e+00):1.490279e-01):8.304481e-02,14:1.257785e+00):2.017649e-01):1.087942e-01):6.856224e-02,6:1.140421e+00):4.840066e-01):3.548671e-01,((2:4.479713e-01,(29:4.429272e-01,25:2.909352e-01):2.008604e-01):1.369891e-01,4:6.262559e-01):1.637656e-02):9.130528e-02,((42:1.812301e-01,45:3.037240e-01):3.725467e-01,(3:6.101053e-01,(36:3.208453e-01,(((30:7.255949e-02,41:1.601505e-02):3.620894e-02,(43:2.384509e-03,44:6.980969e-03):1.071818e-01):4.103660e-02,((21:1.575239e-03,23:1.638123e-03):5.446413e-04,22:4.851283e-03):2.393540e-02):1.819304e-01):2.767783e-01):1.631505e-01):8.266390e-02):1.509202e-01,31:7.122899e-01):9.270010e-02,((((34:1.395848e-01,(((32:5.206131e-03,24:1.278498e-02):1.048097e-01,19:2.544060e-01):3.140455e-02,(40:1.156594e-01,(27:1.812633e-03,26:1.310005e-03):7.793141e-02):9.436268e-03):4.659104e-02):4.385841e-02,(28:1.492013e-01,35:2.438499e-01):4.069642e-02):1.032524e-01,(33:1.113499e-01,20:7.470338e-02):4.042021e-01):1.011614e-01,((39:2.064527e-01,37:6.308479e-02):2.142968e-01,38:2.166930e-01):3.239895e-01):1.309442e-01,1:4.324553e-01);
   tree gen.3998000 = [&U] ((((((28:1.507443e-01,35:1.786428e-01):5.027317e-02,34:1.750480e-01):5.247175e-02,(((32:1.225422e-02,24:2.614414e-03):1.657003e-01,((26:5.985798e-03,27:8.411906e-03):8.168103e-02,40:1.333763e-01):5.396873e-02):5.022644e-03,19:2.671439e-01):6.303074e-02):1.294325e-01,(20:7.360239e-02,33:8.880039e-02):4.013014e-01):8.783427e-02,((37:4.805065e-01,38:2.384304e-01):1.164861e-01,39:3.774627e-01):1.227405e-01):1.087172e-01,(((((((23:7.879002e-04,(21:5.130942e-03,22:2.796652e-03):1.613216e-03):3.519273e-02,((30:4.892152e-02,41:3.366416e-02):7.520115e-02,(43:4.418931e-04,44:4.369117e-03):9.595296e-02):2.509380e-02):1.489909e-01,(36:2.166787e-01,42:2.105262e-01):1.296852e-01):2.251399e-01,3:6.856829e-01):2.071719e-01,(46:6.616101e-01,45:3.498136e-01):4.026607e-01):9.435560e-02,(((2:3.762654e-01,(25:2.969616e-01,29:4.993050e-01):2.236338e-01):1.264770e-01,((((12:1.446702e+00,(9:7.216069e-01,5:8.377847e-01):6.489459e-01):1.955414e-01,11:1.033698e+00):1.462942e-01,((15:1.055722e+00,(7:1.154931e+00,8:1.086339e+00):1.557391e-01):1.188106e-01,14:1.268154e+00):1.739271e-01):7.880596e-02,(6:1.138597e+00,(((16:1.912181e+00,13:1.677036e+00):1.416222e-01,(18:2.555334e+00,17:1.285558e+00):6.892285e-01):4.038683e-01,10:1.181977e+00):2.887683e-01):1.009248e-01):9.106263e-01):4.675034e-02,4:5.853267e-01):1.354691e-01):1.135927e-01,31:6.223769e-01):1.099411e-01,1:3.819567e-01);
   tree gen.3998500 = [&U] (((((3:6.019123e-01,42:5.479037e-01):8.125322e-02,((((43:3.024283e-04,44:4.545798e-03):1.259597e-01,(30:5.816091e-02,41:1.969183e-02):5.423394e-02):3.308922e-02,(21:1.389325e-04,(23:1.314913e-03,22:1.408584e-03):4.302162e-04):1.815361e-02):1.140728e-01,36:3.223340e-01):3.186905e-01):2.465529e-01,(((45:4.185401e-01,46:8.467735e-01):3.624828e-01,(6:1.270545e+00,(((11:9.607297e-01,(12:1.318532e+00,(5:9.487366e-01,9:8.589475e-01):6.686179e-01):1.555699e-01):1.389141e-01,(14:1.197039e+00,(15:1.035145e+00,(8:1.025351e+00,7:1.207561e+00):2.222533e-01):7.375453e-02):2.702803e-01):8.851085e-02,(((18:2.607768e+00,17:1.503322e+00):5.923671e-01,(13:1.795057e+00,16:1.961319e+00):2.358206e-01):3.442175e-01,10:1.151395e+00):1.898537e-01):1.073422e-01):6.014511e-01):2.649280e-01,(((29:4.003230e-01,25:3.554052e-01):1.368296e-01,2:4.359769e-01):1.646661e-01,4:5.741459e-01):5.303995e-02):7.687991e-02):1.297541e-01,31:6.555241e-01):7.852023e-02,(((20:7.568493e-02,33:1.549733e-01):4.223320e-01,(((((32:8.523679e-03,24:3.618431e-03):1.396081e-01,19:2.257699e-01):4.874086e-03,34:1.176586e-01):2.570653e-02,(40:1.198283e-01,(27:6.150246e-03,26:5.550862e-03):7.651846e-02):2.719902e-02):5.727550e-02,(35:2.748198e-01,28:1.474264e-01):4.641936e-02):1.075524e-01):8.821926e-02,(38:2.175637e-01,(37:4.580995e-01,39:4.098914e-01):1.042950e-01):2.495111e-01):1.790250e-01,1:3.776771e-01);
   tree gen.3999000 = [&U] ((((((((44:2.198270e-03,43:2.905207e-04):1.321197e-01,((21:9.813533e-04,(23:8.903230e-04,22:5.342610e-04):2.359826e-03):7.743677e-02,(41:2.905747e-02,30:4.581387e-02):7.590670e-02):2.448348e-02):1.077118e-01,36:2.957084e-01):3.420189e-01,(3:6.191566e-01,42:5.151380e-01):5.630367e-02):2.027661e-01,(46:1.124851e+00,45:4.214031e-01):5.902399e-01):4.894939e-02,(((((10:1.201073e+00,((17:1.416152e+00,18:2.361359e+00):7.977319e-01,(16:2.121623e+00,13:2.092933e+00):1.133168e-01):3.113865e-01):2.304163e-01,(((12:1.443954e+00,(9:8.301814e-01,5:9.394730e-01):6.655418e-01):1.961275e-01,11:1.045531e+00):1.042950e-01,((15:1.086810e+00,(7:1.081153e+00,8:9.610042e-01):1.902462e-01):1.425478e-01,14:1.223871e+00):1.477598e-01):9.916187e-02):6.553479e-02,6:1.119064e+00):8.853500e-01,(2:5.099459e-01,(25:2.802517e-01,29:3.832505e-01):2.091884e-01):4.306281e-02):7.385065e-02,4:5.094311e-01):9.965618e-02):1.589833e-01,31:7.079048e-01):8.519555e-02,(((((28:1.577851e-01,35:2.100661e-01):7.608046e-02,34:1.599882e-01):7.826769e-02,((40:1.081767e-01,(26:1.593832e-03,27:1.064573e-02):6.924632e-02):3.970512e-02,((32:5.734338e-03,24:7.652145e-04):1.129402e-01,19:2.855604e-01):4.378616e-02):4.183173e-02):1.146338e-01,(33:1.051392e-01,20:5.467224e-02):4.112605e-01):1.721168e-01,((38:3.832363e-01,37:3.873093e-01):6.775969e-02,39:5.630602e-01):1.356159e-01):9.950254e-02,1:3.587692e-01);
   tree gen.3999500 = [&U] ((((((28:1.521568e-01,35:1.803167e-01):6.109392e-02,34:1.766883e-01):6.985328e-02,(((26:4.935620e-03,27:1.032762e-02):7.118719e-02,40:1.030235e-01):2.637440e-02,((32:1.105836e-02,24:1.039018e-02):1.573927e-01,19:2.584267e-01):3.121304e-02):5.657335e-02):6.543453e-02,(20:5.748821e-02,33:1.011553e-01):4.312285e-01):8.865731e-02,(39:7.104212e-01,(38:3.077104e-01,37:4.392542e-01):6.878247e-02):1.015766e-01):1.403800e-01,((((((((30:5.701176e-02,41:1.382511e-02):5.647020e-02,(43:7.424038e-05,44:4.992407e-03):1.721253e-01):3.203869e-02,((23:7.187413e-04,22:2.225924e-03):6.530346e-04,21:1.413079e-03):3.100923e-02):1.162979e-01,(36:2.187091e-01,42:2.609680e-01):1.304983e-01):2.291514e-01,3:6.921080e-01):1.801463e-01,(46:5.430957e-01,45:2.746649e-01):5.727842e-01):1.097287e-01,((((((16:1.930099e+00,13:1.756253e+00):2.582275e-01,(18:2.617307e+00,17:1.297604e+00):8.579582e-01):2.986831e-01,10:1.121203e+00):2.663883e-01,(((12:1.460258e+00,(9:8.593509e-01,5:1.040070e+00):6.550268e-01):1.287987e-01,11:1.043384e+00):1.786371e-01,((15:9.978883e-01,(7:1.077980e+00,8:1.125520e+00):1.772843e-01):9.795363e-02,14:1.265685e+00):1.680876e-01):8.922113e-02):6.184511e-02,6:1.099109e+00):9.191592e-01,(4:5.908114e-01,(2:3.783510e-01,(25:2.943112e-01,29:2.555123e-01):2.326138e-01):1.793378e-01):4.914284e-02):7.163881e-02):1.427537e-01,31:6.282088e-01):1.204028e-01,1:4.575155e-01);
   tree gen.4000000 = [&U] ((((((2:4.694129e-01,(29:3.729810e-01,25:2.732393e-01):1.609518e-01):1.302224e-01,4:6.238586e-01):4.928334e-02,(46:1.167971e+00,((((((5:9.166707e-01,9:8.610092e-01):6.997260e-01,12:1.407805e+00):9.550058e-02,11:9.981233e-01):1.755817e-01,((15:1.078681e+00,(8:1.083086e+00,7:1.012284e+00):1.958765e-01):5.967762e-02,14:1.252970e+00):2.199164e-01):6.325488e-02,6:1.136055e+00):4.350106e-02,(((17:1.460168e+00,18:2.261932e+00):8.266047e-01,(13:1.956505e+00,16:2.157809e+00):2.368755e-01):2.561251e-01,10:1.142562e+00):2.382006e-01):8.127384e-01):4.597700e-02):1.013065e-01,((42:7.982143e-02,45:5.710914e-02):5.208443e-01,(3:6.077698e-01,(36:3.729812e-01,((43:2.632961e-04,44:4.167183e-03):1.048805e-01,(((23:7.609723e-04,22:2.958199e-03):9.640920e-04,21:1.517898e-03):3.293050e-02,(30:4.041709e-02,41:3.595347e-02):7.549673e-02):7.019474e-02):1.912717e-01):2.679980e-01):1.198359e-01):1.391757e-01):1.355360e-01,31:6.797095e-01):7.629513e-02,((((34:1.390505e-01,(28:1.412102e-01,35:2.273696e-01):3.986312e-02):4.895668e-02,(19:2.647043e-01,((40:1.244882e-01,(27:1.207046e-02,26:3.687585e-03):7.760814e-02):2.009158e-02,(32:2.655822e-03,24:3.019789e-03):1.430531e-01):9.394313e-03):7.936340e-02):8.194075e-02,(33:1.351037e-01,20:7.441742e-02):4.506892e-01):9.426796e-02,((39:1.235008e-01,37:1.563491e-03):2.974657e-01,38:2.717366e-01):2.743890e-01):1.167590e-01,1:3.717518e-01);
   tree gen.4000500 = [&U] ((((((2:3.600872e-01,(29:4.325602e-01,25:2.683456e-01):2.451593e-01):1.189466e-01,(46:1.147053e+00,((((((5:9.002532e-01,9:8.455886e-01):6.871940e-01,12:1.407261e+00):2.370730e-01,11:9.802470e-01):1.724371e-01,((15:1.059362e+00,(8:1.063688e+00,7:9.941543e-01):1.736943e-01):8.972655e-02,14:1.230529e+00):1.809700e-01):9.575317e-02,(((17:1.434016e+00,18:2.221421e+00):8.118003e-01,(13:1.921465e+00,16:2.119163e+00):2.326330e-01):2.909695e-01,10:1.122099e+00):2.339344e-01):3.301186e-02,6:1.115709e+00):5.801053e-01):3.361082e-01):4.425252e-02,4:6.126854e-01):9.949213e-02,((42:7.839184e-02,45:5.425529e-02):5.115160e-01,(3:5.968847e-01,(36:2.277594e-01,((43:9.580279e-04,44:3.783266e-03):1.030021e-01,((23:5.106793e-04,(21:8.292998e-04,22:1.351649e-03):9.286225e-05):3.298212e-02,(30:7.872517e-02,41:3.530954e-02):6.543684e-02):2.276599e-02):1.460563e-01):2.386198e-01):2.326946e-01):8.920597e-02):1.331085e-01,31:6.675360e-01):7.492870e-02,((((34:1.458642e-01,(28:1.293052e-01,35:2.232974e-01):4.715726e-02):4.807987e-02,((40:1.222586e-01,(27:1.185428e-02,26:5.165948e-03):7.621818e-02):2.553555e-02,((32:6.345969e-03,24:3.979593e-03):1.337300e-01,19:2.599635e-01):3.237033e-02):6.100749e-02):8.047320e-02,(33:1.326840e-01,20:7.759906e-02):4.426174e-01):9.257963e-02,((39:1.212889e-01,37:1.535489e-03):3.403261e-01,38:2.668698e-01):2.286779e-01):1.575973e-01,1:3.873577e-01);
   tree gen.4001000 = [&U] ((((((2:3.814157e-01,(29:4.288251e-01,25:2.660285e-01):2.231870e-01):1.291743e-01,(46:1.137148e+00,(((((17:1.421634e+00,18:2.202240e+00):7.966639e-01,(13:1.904873e+00,16:2.100865e+00):1.584076e-01):2.099177e-01,10:1.114928e+00):2.319145e-01,6:1.106075e+00):6.919951e-02,((((5:9.561289e-01,9:8.382872e-01):5.536649e-01,12:1.299332e+00):1.568274e-01,11:9.717829e-01):1.909763e-01,((15:1.050214e+00,(8:1.054503e+00,7:9.855701e-01):1.774346e-01):1.277614e-01,14:1.219904e+00):1.794074e-01):1.175901e-01):5.750963e-01):2.989898e-01):4.387042e-02,4:5.413536e-01):9.863305e-02,((42:7.771495e-02,45:5.378681e-02):5.911735e-01,(3:5.917308e-01,(36:2.257927e-01,((43:8.877705e-04,44:6.790302e-03):9.115165e-02,((23:6.445351e-04,(21:1.851399e-03,22:1.050343e-03):5.973733e-05):3.176452e-02,(30:5.444914e-02,41:3.500466e-02):9.194133e-02):3.331614e-02):1.447952e-01):3.017486e-01):2.396226e-01):8.057647e-02):1.319592e-01,31:6.617720e-01):1.109867e-01,((((34:1.603060e-01,(28:1.281887e-01,35:1.983736e-01):6.439689e-02):5.764131e-02,((40:1.212030e-01,(27:1.175192e-02,26:1.202703e-02):7.523029e-02):4.566969e-02,((32:6.291174e-03,24:1.571775e-03):1.325753e-01,19:2.577188e-01):2.010062e-02):6.048071e-02):8.599214e-02,(33:1.334810e-01,20:7.692902e-02):4.546905e-01):9.178024e-02,((39:2.299128e-01,37:1.522231e-03):3.373875e-01,38:2.463169e-01):2.267033e-01):1.562365e-01,1:3.617835e-01);
   tree gen.4001500 = [&U] ((((((2:4.333027e-01,(29:3.917421e-01,25:2.881376e-01):2.189151e-01):1.170728e-01,(46:1.143574e+00,((((17:1.429666e+00,18:2.214683e+00):8.011652e-01,(13:1.858220e+00,16:2.152131e+00):1.792741e-01):2.215635e-01,10:1.121228e+00):2.332249e-01,(6:1.112325e+00,((((5:9.615313e-01,9:8.430238e-01):5.982177e-01,12:1.306673e+00):1.403298e-01,11:9.772737e-01):1.411511e-01,((15:1.056148e+00,(8:1.060461e+00,7:9.911388e-01):2.129300e-01):8.688301e-02,14:1.226797e+00):1.804211e-01):1.182545e-01):4.592828e-02):5.711856e-01):3.103653e-01):3.956519e-02,4:5.193346e-01):1.227436e-01,((42:9.785984e-02,45:1.706827e-01):5.945138e-01,(3:5.950742e-01,(36:2.270685e-01,((43:5.657374e-04,44:2.532885e-03):9.058835e-02,(((21:1.425864e-04,22:1.155326e-03):1.017838e-03,23:2.152932e-03):3.194400e-02,(30:5.475679e-02,41:2.289335e-02):8.412919e-02):1.924416e-02):1.536290e-01):2.842573e-01):1.608624e-01):7.507054e-02):1.417409e-01,31:6.655112e-01):1.083509e-01,((((34:1.612117e-01,(28:1.289130e-01,35:1.994945e-01):4.357717e-02):1.018485e-01,((40:1.218878e-01,(27:1.026462e-02,26:3.694186e-03):7.565536e-02):3.560177e-02,((32:6.326720e-03,24:3.039069e-03):1.500298e-01,19:2.591749e-01):1.368051e-02):6.082244e-02):8.647802e-02,(33:1.342352e-01,20:9.642468e-02):4.572596e-01):1.129041e-01,((39:2.037340e-01,37:1.306712e-03):3.473170e-01,38:2.499478e-01):1.910121e-01):9.793347e-02,1:3.638276e-01);
   tree gen.4002000 = [&U] ((((((2:3.927514e-01,(29:3.904206e-01,25:2.871656e-01):2.221684e-01):1.508568e-01,(46:1.139716e+00,(6:1.161460e+00,((((17:1.424844e+00,18:2.207212e+00):7.984625e-01,(13:1.851951e+00,16:2.144871e+00):1.786694e-01):2.208160e-01,10:1.117445e+00):2.324381e-01,((((5:9.582876e-01,9:8.401799e-01):6.332704e-01,12:1.390722e+00):2.206729e-01,11:9.739769e-01):1.406750e-01,((15:1.052585e+00,(8:1.056884e+00,7:9.877952e-01):1.918767e-01):8.922203e-02,14:1.203995e+00):2.012149e-01):1.178556e-01):7.715655e-02):5.692588e-01):2.798707e-01):6.539819e-02,4:5.782808e-01):7.899670e-02,((42:1.963999e-02,45:1.701069e-01):5.925082e-01,(3:5.930668e-01,(36:2.263025e-01,((43:5.638289e-04,44:2.524341e-03):9.028276e-02,((22:1.151429e-03,(23:6.687509e-04,21:4.599080e-04):9.577749e-04):3.674968e-02,(30:4.140237e-02,41:4.229592e-02):8.170411e-02):3.692307e-02):1.392580e-01):2.832983e-01):1.603197e-01):1.476621e-01):1.412628e-01,31:6.632662e-01):1.079854e-01,((((34:1.606679e-01,(28:1.284781e-01,35:1.988215e-01):8.085614e-02):3.826696e-02,(((32:9.601338e-03,24:3.628941e-03):1.495237e-01,19:2.583006e-01):2.193534e-02,(40:1.214766e-01,(27:8.654353e-03,26:8.248796e-03):8.776354e-02):2.939485e-02):6.022724e-02):8.340400e-02,(33:1.337824e-01,20:9.609940e-02):3.456246e-01):1.125232e-01,((39:1.149906e-01,37:5.086421e-02):4.155048e-01,38:2.491046e-01):1.916948e-01):9.357613e-02,1:3.626003e-01);
   tree gen.4002500 = [&U] ((((((2:3.927180e-01,(29:3.903874e-01,25:2.869834e-01):1.577919e-01):1.625108e-01,(46:1.139619e+00,(((((5:9.582062e-01,9:8.401085e-01):6.781281e-01,12:1.390604e+00):1.653502e-01,11:9.738941e-01):1.619506e-01,((15:1.052496e+00,(8:1.056794e+00,7:9.877113e-01):1.666683e-01):8.921445e-02,14:1.177801e+00):2.011978e-01):1.024266e-01,((((17:1.424722e+00,18:2.207025e+00):6.227488e-01,(13:1.847894e+00,16:2.144689e+00):2.979628e-01):2.207973e-01,10:1.117350e+00):2.324183e-01,6:1.161361e+00):8.460585e-02):5.692104e-01):2.798469e-01):4.283210e-02,4:5.782317e-01):9.221620e-02,((42:1.565775e-01,45:3.313954e-01):4.737282e-01,(3:5.930164e-01,(36:2.292773e-01,((43:5.637810e-04,44:2.524126e-03):9.056722e-02,((23:4.934202e-04,(21:3.407442e-04,22:1.106395e-03):1.519006e-03):3.356392e-02,(30:4.139885e-02,41:4.229233e-02):8.169717e-02):2.129871e-02):1.712215e-01):2.854331e-01):1.603061e-01):1.476496e-01):1.412508e-01,31:6.632098e-01):1.079763e-01,((((34:1.512395e-01,(28:1.284672e-01,35:2.505731e-01):2.826892e-02):3.734998e-02,(((32:9.600522e-03,24:1.564681e-03):1.495110e-01,19:2.582787e-01):1.535525e-02,(40:1.214663e-01,(27:1.254787e-02,26:3.775070e-03):8.775608e-02):2.939236e-02):6.688915e-02):8.339691e-02,(33:1.337710e-01,20:5.902041e-02):3.455952e-01):9.551317e-02,((39:1.149809e-01,37:1.512521e-01):4.010711e-01,38:2.490834e-01):1.916785e-01):1.263831e-01,1:3.671741e-01);
   tree gen.4003000 = [&U] (((((((((44:2.423854e-03,43:1.737587e-03):1.496345e-01,(23:2.270581e-03,(21:2.204068e-03,22:3.240918e-03):7.334061e-04):3.668144e-02):4.212807e-02,(41:2.495945e-02,30:4.191332e-02):1.479511e-02):1.351330e-01,36:3.146105e-01):2.829870e-01,(42:4.317599e-01,3:5.617268e-01):4.936302e-02):2.179830e-01,(((2:5.042616e-01,(25:2.837666e-01,29:4.033159e-01):2.308625e-01):4.249533e-02,(((14:1.126646e+00,(15:1.068694e+00,(7:1.179581e+00,8:1.019467e+00):9.769733e-02):1.359339e-01):1.719219e-01,(((12:1.392507e+00,(9:8.834409e-01,5:8.578221e-01):5.448682e-01):1.445760e-01,11:1.026242e+00):1.573189e-01,(10:1.158279e+00,((16:2.200748e+00,13:1.988492e+00):2.257025e-01,(17:1.557762e+00,18:2.277225e+00):6.115700e-01):3.928741e-01):1.834664e-01):1.123503e-01):1.101107e-01,6:1.121725e+00):8.318458e-01):8.556900e-02,4:5.778809e-01):1.036816e-01):8.311175e-02,(46:6.046383e-01,45:1.449916e-01):7.907493e-01):9.194448e-02,31:6.331249e-01):9.368383e-02,(((((28:1.196996e-01,35:2.197508e-01):3.071384e-02,34:1.914783e-01):6.710527e-02,(19:2.796204e-01,((40:1.215652e-01,(26:4.093595e-03,27:8.624974e-03):1.016315e-01):5.455487e-02,(32:7.078136e-03,24:2.360744e-03):1.130585e-01):5.583611e-03):4.541868e-02):1.104063e-01,(33:1.204683e-01,20:4.931144e-02):4.157350e-01):9.385292e-02,((38:2.651247e-01,37:2.369891e-01):1.011906e-02,39:5.475013e-01):2.398253e-01):1.516009e-01,1:3.393542e-01);
   tree gen.4003500 = [&U] ((((((2:3.045384e-01,(29:3.953758e-01,25:2.149453e-01):2.935115e-01):2.276769e-01,(46:1.312224e+00,((((((5:9.704501e-01,9:7.937528e-01):6.867932e-01,12:1.408373e+00):1.484122e-01,11:9.863385e-01):1.717598e-01,((15:1.065945e+00,(8:1.070298e+00,7:1.000332e+00):2.552514e-01):9.035443e-02,14:1.197761e+00):1.811510e-01):4.690711e-02,(((17:1.442928e+00,18:2.086778e+00):7.088115e-01,(13:1.871506e+00,16:1.928358e+00):1.457170e-01):3.433108e-01,10:1.131628e+00):2.063068e-01):8.914758e-02,6:1.213685e+00):5.118192e-01):3.561966e-01):5.744485e-02,4:5.856203e-01):9.439302e-02,((42:8.230343e-02,45:4.396593e-01):5.288268e-01,(3:6.005939e-01,(36:2.322070e-01,((23:4.495940e-04,(22:5.589268e-04,21:7.501089e-04):5.010006e-04):2.076135e-02,((43:1.254640e-03,44:3.925701e-03):1.384588e-01,(30:3.798810e-02,41:4.160318e-02):6.829512e-02):1.733267e-02):2.132363e-01):2.703183e-01):2.578938e-01):5.777793e-02):1.211089e-01,31:6.716843e-01):1.093560e-01,((((34:1.531720e-01,(28:1.712919e-01,35:2.537749e-01):5.512904e-02):2.305137e-02,(((32:4.275384e-03,24:4.553518e-03):1.514215e-01,19:2.615789e-01):2.743662e-02,(40:1.535034e-01,(27:1.270820e-02,26:1.591252e-03):1.162618e-01):3.120995e-02):4.750041e-02):9.570338e-02,(33:1.354803e-01,20:6.816952e-02):3.741440e-01):1.358624e-01,((39:1.485645e-01,37:1.476695e-02):4.836493e-01,38:3.655752e-01):9.490734e-02):1.279980e-01,1:3.718658e-01);
   tree gen.4004000 = [&U] ((((((29:3.906862e-01,25:1.807952e-01):2.541465e-01,2:4.277298e-01):1.591079e-01,4:5.632852e-01):7.995832e-02,(((3:6.482616e-01,(((43:1.087031e-04,44:7.777977e-03):1.211318e-01,(((23:2.256543e-03,21:1.148602e-03):3.647403e-03,22:4.855991e-04):5.954951e-02,(30:4.198307e-02,41:3.829141e-02):5.436449e-02):3.912000e-02):1.643207e-01,36:2.746828e-01):3.034622e-01):1.717937e-01,42:4.966248e-01):7.245824e-02,((45:7.060226e-01,46:8.361531e-01):2.239190e-01,(((14:1.212733e+00,((8:8.754816e-01,7:1.164977e+00):1.401565e-01,15:1.056403e+00):1.228007e-01):1.638182e-01,((11:1.023676e+00,(12:1.292068e+00,(5:9.830276e-01,9:8.228391e-01):4.956594e-01):2.847162e-01):1.198694e-01,(((18:2.098097e+00,17:1.447580e+00):5.781898e-01,(13:1.761101e+00,16:1.924218e+00):3.201963e-01):2.490008e-01,10:1.165033e+00):1.853435e-01):7.880176e-02):1.513611e-01,6:1.143102e+00):7.128760e-01):1.167641e-01):7.219443e-02):1.180821e-01,31:6.034841e-01):8.353045e-02,(((20:8.340190e-02,33:9.323064e-02):4.081589e-01,((35:2.798691e-01,28:1.370354e-01):5.231271e-02,(34:1.234416e-01,((40:1.646313e-01,(27:6.250778e-03,26:4.765409e-03):6.244511e-02):2.150905e-02,((32:1.241174e-02,24:2.576413e-03):1.467229e-01,19:2.142184e-01):4.031175e-02):2.356355e-02):4.694705e-02):9.130382e-02):7.883226e-02,((39:1.219389e-01,37:8.309776e-02):3.975364e-01,38:3.548203e-01):1.589503e-01):1.403730e-01,1:4.219099e-01);
   tree gen.4004500 = [&U] ((((((29:4.608661e-01,25:1.928397e-01):1.880583e-01,2:4.562250e-01):1.557880e-01,4:6.008110e-01):1.085217e-01,(((3:6.914485e-01,(((23:8.790269e-04,(22:1.902486e-03,21:4.467408e-03):3.640274e-04):4.080555e-02,((30:7.226048e-02,41:4.084236e-02):2.949667e-02,(43:1.177963e-03,44:4.476003e-03):1.292016e-01):5.020456e-02):1.073571e-01,36:3.247711e-01):2.818325e-01):1.089150e-01,42:5.297097e-01):1.264459e-01,((45:5.320312e-01,46:8.918573e-01):2.388364e-01,(((14:1.293524e+00,((8:9.338057e-01,7:1.186116e+00):2.229807e-01,15:1.126780e+00):9.040259e-02):1.747317e-01,((11:1.091873e+00,(12:1.434878e+00,(5:9.171417e-01,9:8.776563e-01):6.325547e-01):1.035869e-01):1.278551e-01,(((18:2.237872e+00,17:1.544018e+00):6.167086e-01,(13:1.878425e+00,16:2.052409e+00):2.963485e-01):2.655891e-01,10:1.242647e+00):2.066129e-01):7.476998e-02):1.398652e-01,6:1.265962e+00):7.603675e-01):1.238829e-01):7.378333e-02):1.259487e-01,31:6.436879e-01):9.161665e-02,(((20:8.895810e-02,33:9.944162e-02):4.353503e-01,((35:2.985139e-01,28:1.461646e-01):5.579776e-02,(34:1.483415e-01,((40:1.025244e-01,(27:6.279328e-03,26:1.098037e-03):8.735500e-02):2.294197e-02,((32:1.082143e-02,24:2.357916e-03):1.564975e-01,19:2.284896e-01):3.922444e-02):3.961265e-02):3.241056e-02):9.738643e-02):8.408403e-02,((39:5.880434e-02,37:8.863369e-02):4.240201e-01,38:3.784583e-01):1.374433e-01):1.747653e-01,1:4.294574e-01);
   tree gen.4005000 = [&U] (((((2:3.692707e-01,(25:1.620267e-01,29:3.902865e-01):2.765592e-01):1.387402e-01,4:5.190244e-01):9.570185e-02,(((46:8.923014e-01,45:4.547260e-01):2.798492e-01,(6:1.123411e+00,((10:1.119542e+00,((17:1.507437e+00,18:2.145574e+00):5.918127e-01,(16:2.129651e+00,13:1.924252e+00):1.652454e-01):3.426136e-01):2.418686e-01,(((12:1.347521e+00,(9:8.549006e-01,5:8.301094e-01):5.272658e-01):1.587094e-01,11:9.930888e-01):1.444028e-01,(14:1.090249e+00,(15:1.034169e+00,(7:1.141474e+00,8:8.723490e-01):1.963999e-01):1.195307e-01):1.630228e-01):4.931729e-02):8.064533e-02):6.574384e-01):1.369432e-01,(((((22:1.946652e-03,(23:3.461522e-04,21:1.378283e-03):1.865873e-03):6.364430e-02,((44:3.492716e-03,43:4.387031e-03):1.631395e-01,(41:3.179639e-02,30:3.989613e-02):3.688019e-02):1.155794e-02):1.264682e-01,36:3.303915e-01):2.689075e-01,3:5.435798e-01):2.993693e-02,42:4.178116e-01):1.734185e-01):4.339041e-02):1.724802e-01,31:6.645029e-01):6.394464e-02,(((((28:1.388945e-01,35:2.116923e-01):4.597947e-02,34:1.645543e-01):3.127845e-02,(((32:8.480926e-03,24:1.022545e-03):1.094919e-01,(40:9.988575e-02,(26:2.511076e-03,27:6.646155e-03):9.422413e-02):2.009399e-02):4.293638e-03,19:2.705870e-01):6.056621e-02):9.584023e-02,(33:8.108474e-02,20:4.942410e-02):4.467154e-01):8.834291e-02,((39:3.702305e-01,37:4.299641e-01):9.389743e-02,38:2.609689e-01):1.948671e-01):1.430821e-01,1:3.580454e-01);
   tree gen.4005500 = [&U] ((((((29:4.217796e-01,25:1.477221e-01):2.601488e-01,2:4.953941e-01):9.424021e-02,4:5.877082e-01):8.324306e-02,(((3:6.763690e-01,(((43:2.074598e-03,44:3.770465e-03):1.478554e-01,((30:4.902426e-02,41:1.919907e-02):8.509946e-02,(23:1.590441e-03,(22:4.302502e-03,21:5.419439e-04):4.892727e-04):2.775721e-02):3.803775e-02):1.292289e-01,36:3.287329e-01):2.756862e-01):8.890227e-02,42:3.952184e-01):1.988241e-01,((45:6.917240e-01,46:9.891514e-01):2.511984e-01,(6:1.162285e+00,((((18:2.189067e+00,17:1.510345e+00):6.032591e-01,(13:1.837459e+00,16:2.007649e+00):2.898856e-01):3.256820e-01,10:1.111853e+00):2.553124e-01,((11:1.001289e+00,(12:1.403585e+00,(5:8.916915e-01,9:9.116077e-01):6.415783e-01):1.013278e-01):1.334996e-01,(14:1.265314e+00,((8:9.134409e-01,7:1.160249e+00):2.181178e-01,15:1.102207e+00):6.930952e-02):2.533742e-01):9.799559e-02):7.224718e-02):7.437850e-01):1.429886e-01):4.614225e-02):1.691605e-01,31:6.296501e-01):8.420573e-02,(((20:5.582780e-02,33:9.955790e-02):4.167377e-01,((35:2.920037e-01,28:1.623206e-01):4.424303e-02,(34:1.451064e-01,((40:1.142626e-01,(27:7.381367e-03,26:9.079321e-04):9.441078e-02):2.134457e-02,((32:1.024746e-02,24:1.107059e-02):1.100035e-01,19:2.381014e-01):1.899017e-02):3.874875e-02):3.845300e-02):1.152658e-01):9.001582e-02,((39:6.679954e-02,37:1.491375e-01):3.709199e-01,38:2.388813e-01):2.675193e-01):9.728486e-02,1:4.360651e-01);
   tree gen.4006000 = [&U] (((((2:3.863727e-01,(25:2.277671e-01,29:3.586283e-01):3.280799e-01):1.622139e-01,4:5.430620e-01):1.038162e-01,(((46:9.398615e-01,45:4.019002e-01):4.225914e-01,(6:1.175440e+00,((10:1.171391e+00,((17:1.577251e+00,18:2.244942e+00):7.118369e-01,(16:2.240778e+00,13:2.013370e+00):1.442052e-01):2.390538e-01):2.530702e-01,(((12:1.409929e+00,(9:8.944936e-01,5:8.685542e-01):5.351428e-01):2.314841e-01,11:1.039082e+00):1.648224e-01,(14:1.140742e+00,(15:1.187574e+00,(7:1.190463e+00,8:9.127501e-01):2.402556e-01):7.831484e-02):1.841164e-01):3.501091e-02):8.438025e-02):6.878863e-01):1.392202e-01,(((((44:3.122061e-03,43:2.354125e-04):1.186798e-01,(((22:3.474349e-04,23:1.546608e-03):4.824158e-04,21:2.304620e-03):2.958330e-02,(41:3.305167e-02,30:6.099472e-02):5.809703e-02):4.205365e-02):1.323253e-01,36:3.070533e-01):2.813614e-01,3:6.217268e-01):9.536263e-02,42:4.717580e-01):1.760970e-01):5.363510e-02):1.265785e-01,31:6.746206e-01):1.098854e-01,(((((28:1.335748e-01,35:2.214964e-01):6.567642e-02,34:1.745077e-01):4.707741e-02,((40:1.045118e-01,(26:2.411237e-03,27:1.007484e-02):9.858793e-02):1.290409e-02,((32:8.873703e-03,24:7.893091e-03):1.312754e-01,19:2.831187e-01):4.168807e-02):6.119252e-02):9.851934e-02,(33:8.484001e-02,20:7.735297e-02):4.674041e-01):8.900131e-02,(37:4.470832e-01,(39:3.873769e-01,38:2.694112e-01):6.995411e-02):2.334032e-01):1.375222e-01,1:3.746275e-01);
   tree gen.4006500 = [&U] ((((((((44:2.552188e-03,43:3.320900e-04):1.165766e-01,((41:4.713794e-02,30:2.796847e-02):5.792615e-02,(23:1.454238e-03,(21:1.383270e-03,22:4.198276e-04):1.107048e-03):2.761244e-02):4.056927e-02):1.931230e-01,36:2.995870e-01):2.274784e-01,3:6.066090e-01):9.304382e-02,42:3.594862e-01):1.718151e-01,(((46:1.121282e+00,45:3.921277e-01):2.674192e-01,(6:1.146858e+00,((10:1.142908e+00,(16:2.107221e+00,((17:1.538899e+00,18:2.190354e+00):6.945280e-01,13:1.798040e+00):1.435931e-01):2.332410e-01):2.469166e-01,(((12:1.285614e+00,(9:8.727433e-01,5:1.009220e+00):5.221304e-01):2.928210e-01,11:1.013816e+00):1.064513e-01,(14:1.262520e+00,(15:1.158698e+00,(7:1.161516e+00,8:9.072932e-01):2.134706e-01):9.965356e-02):1.796395e-01):1.195204e-01):5.587478e-02):6.711599e-01):1.490392e-01,((2:3.769778e-01,(25:2.222288e-01,29:3.499080e-01):3.201024e-01):1.582696e-01,4:5.298570e-01):1.012918e-01):3.902702e-02):1.235006e-01,31:6.582167e-01):1.072135e-01,(((((28:1.472512e-01,35:2.161106e-01):4.051798e-02,34:1.619845e-01):8.430305e-02,(((26:2.374145e-03,27:9.829858e-03):9.350023e-02,40:1.039475e-01):7.136275e-03,((32:8.657932e-03,24:7.081743e-03):1.280834e-01,19:2.469172e-01):4.012089e-02):6.068393e-02):6.911425e-02,(33:1.113546e-01,20:7.547207e-02):4.041906e-01):1.107633e-01,((37:4.362121e-01,39:4.073646e-01):7.115997e-03,38:2.660894e-01):2.078889e-01):1.341783e-01,1:3.655182e-01);
   tree gen.4007000 = [&U] ((((((29:4.336846e-01,25:2.651191e-01):1.548740e-01,2:3.726596e-01):1.549890e-01,4:5.823205e-01):1.350321e-01,((3:6.560483e-01,(42:4.579842e-01,((((43:6.276379e-03,44:4.848844e-03):1.268006e-01,(21:1.904060e-03,(22:3.488566e-03,23:3.737011e-04):1.383158e-03):1.383846e-02):4.978854e-02,(30:5.299211e-02,41:2.330936e-02):3.299351e-02):5.489924e-02,36:3.105950e-01):2.839600e-01):2.039934e-02):2.172613e-01,((45:4.511553e-01,46:8.865393e-01):1.958485e-01,((((18:2.193365e+00,17:1.446450e+00):5.894227e-01,(13:1.721705e+00,16:2.150015e+00):2.854894e-01):3.290068e-01,10:1.253352e+00):1.924712e-01,(6:1.151630e+00,((11:9.921101e-01,(12:1.390718e+00,(5:8.835171e-01,9:9.032507e-01):6.139712e-01):2.087537e-01):1.203013e-01,(14:1.206651e+00,((8:9.092990e-01,7:1.149613e+00):1.656313e-01,15:1.014952e+00):1.188835e-01):1.656975e-01):2.377044e-02):1.004937e-01):7.273752e-01):1.466939e-01):8.303663e-02):1.617240e-01,31:6.238778e-01):1.263946e-01,(((20:6.837866e-02,33:1.048457e-01):4.129173e-01,((35:2.893268e-01,28:1.608326e-01):5.804617e-02,(34:1.753254e-01,((40:9.246776e-02,(27:7.313700e-03,26:6.966220e-03):8.989167e-02):4.176918e-02,((32:1.258148e-02,24:3.722117e-03):1.340959e-01,19:2.735598e-01):1.617825e-02):3.620908e-02):6.297810e-03):8.081403e-02):1.080841e-01,((39:1.703664e-02,37:1.109583e-01):4.155446e-01,38:2.923131e-01):1.345317e-01):1.808954e-01,1:3.124113e-01);
   tree gen.4007500 = [&U] ((((((29:4.417522e-01,25:2.700510e-01):2.097579e-01,2:3.795919e-01):1.578722e-01,4:5.931530e-01):1.235870e-01,((3:6.101336e-01,(42:4.665038e-01,((((43:2.228306e-03,44:3.031880e-03):1.260211e-01,((22:1.281811e-03,21:1.219919e-03):2.267174e-03,23:9.476293e-04):3.578649e-02):5.071472e-02,(30:5.397789e-02,41:2.374297e-02):3.360726e-02):5.278255e-02,36:3.163728e-01):2.904947e-01):3.591572e-02):2.221351e-01,((45:6.336743e-01,46:9.030310e-01):8.305668e-02,(6:1.173053e+00,(((11:1.010566e+00,(12:1.324141e+00,(5:8.999526e-01,9:9.200533e-01):6.253926e-01):2.051684e-01):1.143837e-01,(14:1.229097e+00,((8:9.262141e-01,7:1.170998e+00):1.687124e-01,15:1.033832e+00):1.001555e-01):1.687798e-01):1.002913e-01,(((18:2.234166e+00,17:1.473357e+00):7.662459e-01,(13:1.753732e+00,16:2.190011e+00):2.908002e-01):3.351271e-01,10:1.276667e+00):1.960516e-01):3.702857e-02):7.409061e-01):1.842249e-01):8.458130e-02):1.647324e-01,31:6.354834e-01):1.287458e-01,(((20:6.965066e-02,33:1.067960e-01):4.205985e-01,((35:2.947090e-01,28:1.638244e-01):5.912597e-02,(34:1.785869e-01,((40:9.418788e-02,(27:1.054427e-02,26:7.095808e-03):8.373741e-02):1.709186e-02,((32:1.418591e-02,24:7.159525e-03):1.503277e-01,19:2.786487e-01):2.195735e-02):1.779986e-02):2.482799e-03):9.835837e-02):1.033862e-01,((39:1.735357e-02,37:3.890324e-02):4.232747e-01,38:2.246947e-01):2.096715e-01):1.842605e-01,1:3.182229e-01);
   tree gen.4008000 = [&U] ((((((29:3.607022e-01,25:2.743752e-01):2.131167e-01,2:3.856703e-01):1.604002e-01,4:5.599801e-01):1.144019e-01,((3:6.157590e-01,(((((43:1.927159e-03,44:1.644149e-03):1.472305e-01,(22:9.631973e-04,(23:2.122078e-03,21:5.347510e-04):1.143250e-03):3.581825e-02):5.312258e-02,(30:3.540275e-02,41:2.939167e-02):5.091463e-02):7.401372e-02,36:3.214388e-01):2.951464e-01,42:5.269984e-01):3.583483e-02):2.256921e-01,((45:4.287805e-01,46:9.174910e-01):1.932933e-01,(((11:1.026748e+00,(12:1.345345e+00,(5:9.411692e-01,9:8.646222e-01):6.575153e-01):1.231986e-01):1.162153e-01,(14:1.248778e+00,((8:9.410454e-01,7:1.116727e+00):1.918958e-01,15:1.050387e+00):1.017593e-01):1.731286e-01):1.018972e-01,(6:1.191836e+00,(((18:2.269942e+00,17:1.496950e+00):7.785157e-01,(13:1.781814e+00,16:2.225079e+00):2.954567e-01):2.393948e-01,10:1.297110e+00):2.183571e-01):1.122780e-01):7.527701e-01):1.854352e-01):8.593568e-02):1.673703e-01,31:6.456593e-01):1.017123e-01,(((20:7.076596e-02,33:1.085061e-01):4.273335e-01,(((40:9.273840e-02,(27:1.071311e-02,26:9.569348e-03):8.507827e-02):2.486722e-02,((32:1.441307e-02,24:2.270493e-03):1.527348e-01,19:2.831106e-01):2.130282e-02):1.808488e-02,(34:1.814466e-01,(35:2.697793e-01,28:1.664477e-01):5.104181e-02):2.522555e-03):9.993336e-02):1.050417e-01,((39:8.399198e-02,37:6.150302e-02):4.265579e-01,38:2.707434e-01):1.837891e-01):1.872110e-01,1:3.233185e-01);
   tree gen.4008500 = [&U] (((((34:1.455129e-01,(28:1.554898e-01,35:2.684431e-01):1.918202e-02):4.854493e-02,(((32:7.244362e-03,24:1.768559e-03):1.373899e-01,((26:2.957826e-03,27:1.142553e-02):9.228815e-02,40:1.123374e-01):1.323142e-02):2.261132e-02,19:2.738364e-01):6.774941e-02):9.729147e-02,(20:7.363324e-02,33:1.239358e-01):4.146761e-01):1.042225e-01,((37:2.321072e-01,39:3.340236e-01):1.516669e-01,38:2.726571e-01):2.004998e-01):9.313151e-02,((((46:8.184331e-01,45:5.112248e-01):5.451471e-01,(42:4.742924e-01,(3:7.047375e-01,(36:3.511890e-01,((30:3.967330e-02,41:4.459996e-02):1.009207e-02,((43:1.080580e-04,44:3.520509e-03):1.373977e-01,(22:2.506182e-05,(21:1.409943e-04,23:1.595619e-03):6.313634e-04):1.814752e-02):4.619815e-02):9.643728e-02):2.473417e-01):2.420515e-02):1.771279e-01):6.288176e-02,(4:5.905440e-01,(((((16:2.214263e+00,13:1.821502e+00):2.883041e-01,(18:2.492501e+00,17:1.604373e+00):6.714290e-01):3.696911e-01,10:1.334794e+00):1.847911e-01,((((12:1.364175e+00,(9:8.944347e-01,5:8.945412e-01):6.456108e-01):1.853703e-01,11:9.768780e-01):1.469135e-01,((15:1.098988e+00,(7:1.157242e+00,8:1.047107e+00):1.365252e-01):1.382301e-01,14:1.211297e+00):1.715589e-01):1.062543e-01,6:1.241769e+00):6.422877e-02):8.440661e-01,(2:5.153694e-01,(25:2.197579e-01,29:3.296723e-01):2.765464e-01):7.983884e-02):6.763303e-02):1.217527e-01):1.588338e-01,31:7.394443e-01):1.156383e-01,1:3.929498e-01);
   tree gen.4009000 = [&U] (((((34:1.525249e-01,(28:1.579615e-01,35:2.707302e-01):3.798854e-02):4.839098e-02,(((32:8.114099e-03,24:3.331445e-04):1.340275e-01,((26:2.885436e-03,27:1.114591e-02):9.002949e-02,40:1.243648e-01):1.604374e-02):2.205793e-02,19:2.671345e-01):6.609132e-02):9.491036e-02,(20:7.304905e-02,33:1.237672e-01):4.045274e-01):1.016718e-01,((37:1.740051e-01,39:3.258487e-01):2.172414e-01,38:3.687944e-01):1.452878e-01):1.108041e-01,((((46:7.984028e-01,45:1.920681e-01):5.318052e-01,(3:6.874897e-01,(42:4.626846e-01,(36:3.425940e-01,(((21:1.061234e-03,23:2.382425e-03):3.474036e-04,22:6.473678e-05):4.046333e-02,((43:4.236201e-04,44:3.434348e-03):1.340351e-01,(30:3.870234e-02,41:3.165570e-02):8.123317e-02):9.121711e-03):1.656038e-01):1.254467e-01):7.558198e-02):1.789712e-01):6.134279e-02,(((((16:2.160071e+00,13:1.865508e+00):2.948293e-01,(18:2.431500e+00,17:1.565107e+00):6.549965e-01):3.606433e-01,10:1.302126e+00):1.802685e-01,((((12:1.330788e+00,(9:8.725443e-01,5:8.742547e-01):6.754020e-01):1.808335e-01,11:1.076661e+00):1.433179e-01,((15:1.072091e+00,(7:1.128919e+00,8:1.021480e+00):1.331839e-01):1.190211e-01,14:1.181652e+00):1.673602e-01):6.328695e-02,6:1.242408e+00):3.957684e-02):8.226632e-01,((2:3.838281e-01,(25:2.668765e-01,29:3.559250e-01):2.699507e-01):1.376900e-01,4:5.760910e-01):6.597778e-02):7.185325e-02):1.369875e-01,31:7.213472e-01):1.128670e-01,1:3.919901e-01);
   tree gen.4009500 = [&U] ((((((29:3.587865e-01,25:2.397991e-01):2.541211e-01,2:3.836220e-01):1.819088e-01,4:5.570061e-01):1.137943e-01,(((((43:3.698961e-03,44:4.161751e-03):1.578122e-01,((23:8.577832e-04,(21:1.456600e-04,22:9.615657e-04):7.465925e-04):2.870507e-02,(30:6.553546e-02,41:2.232825e-02):7.115076e-02):1.604609e-02):1.282600e-01,36:3.533400e-01):3.005201e-01,(42:4.877925e-01,3:6.124887e-01):2.070502e-02):2.255663e-01,((45:4.947445e-01,46:8.681226e-01):4.837765e-01,((((18:2.266038e+00,17:1.488999e+00):7.806933e-01,(13:1.772351e+00,16:2.213261e+00):2.938875e-01):2.349002e-01,10:1.290221e+00):1.547070e-01,(((11:1.021295e+00,(12:1.338199e+00,(5:9.361707e-01,9:8.600302e-01):6.540232e-01):1.954210e-01):1.571182e-01,(14:1.242146e+00,((8:9.360475e-01,7:1.118794e+00):1.765725e-01,15:1.044808e+00):1.091718e-01):1.687365e-01):6.182751e-02,6:1.229442e+00):8.321401e-02):7.088146e-01):1.493091e-01):6.347346e-02):1.932319e-01,31:6.422302e-01):7.173282e-02,(((20:7.039012e-02,33:1.079299e-01):3.798094e-01,(((19:2.632517e-01,(32:9.801261e-03,24:6.803022e-03):1.217282e-01):3.464796e-02,(40:1.092465e-01,(27:1.326675e-02,26:5.548959e-03):9.296395e-02):3.724735e-02):5.039205e-02,(34:1.798974e-01,(35:2.513492e-01,28:1.655637e-01):3.847543e-02):1.701524e-02):1.077037e-01):9.819971e-02,((39:1.759236e-01,37:8.735747e-02):2.410496e-01,38:2.693055e-01):2.678916e-01):1.483110e-01,1:3.359554e-01);
   tree gen.4010000 = [&U] ((((((46:1.130887e+00,(((((5:9.807488e-01,9:9.070957e-01):5.548176e-01,12:1.493001e+00):1.871428e-01,11:1.083434e+00):1.473509e-01,((15:1.099974e+00,(8:9.707001e-01,7:1.101398e+00):1.985551e-01):1.146328e-01,14:1.207093e+00):1.555759e-01):6.374906e-02,((((17:1.479701e+00,18:2.434388e+00):7.620372e-01,(13:1.940960e+00,16:2.130201e+00):2.602164e-01):2.265675e-01,10:1.140444e+00):2.329146e-01,6:1.220300e+00):1.141856e-01):6.600519e-01):2.412010e-01,(2:4.022971e-01,(29:3.890176e-01,25:1.317629e-01):2.713570e-01):1.042671e-01):5.075897e-02,4:5.564844e-01):9.791330e-02,((42:1.450721e-01,45:3.069591e-01):5.035241e-01,(3:6.358483e-01,(36:3.893038e-01,(((22:3.428180e-03,21:5.966862e-04):4.167627e-04,23:4.293940e-03):3.986442e-02,((43:3.967767e-03,44:1.816886e-03):1.875783e-01,(30:6.273813e-02,41:2.415520e-02):5.627573e-02):1.424417e-03):1.265687e-01):2.584857e-01):2.137760e-01):6.195036e-02):1.509447e-01,31:6.714763e-01):1.063063e-01,((((34:1.560379e-01,(28:1.552669e-01,35:2.187676e-01):6.709864e-02):2.204385e-02,(((32:8.877200e-03,24:7.771215e-03):1.671779e-01,19:2.520033e-01):1.597925e-02,(40:1.149642e-01,(27:1.243854e-02,26:1.627488e-03):7.644126e-02):3.457969e-02):7.906156e-02):7.545406e-02,(33:1.064610e-01,20:7.855349e-02):4.778501e-01):1.114276e-01,(38:2.242481e-01,(39:7.976747e-02,37:8.636417e-02):3.159621e-01):2.357455e-01):1.868738e-01,1:3.950575e-01);
   tree gen.4010500 = [&U] ((((((29:3.575460e-01,25:2.458525e-01):1.579816e-01,2:4.348082e-01):1.249803e-01,4:5.550803e-01):8.540956e-02,(((3:6.103711e-01,(((((23:2.111876e-04,21:1.170055e-04):3.565784e-03,22:6.497237e-04):3.013486e-02,(30:5.160466e-02,41:5.860873e-02):3.756560e-02):2.398892e-02,(43:7.942994e-04,44:4.365894e-03):1.553047e-01):6.310187e-02,36:3.521184e-01):2.994810e-01):1.155322e-02,42:4.966764e-01):2.294093e-01,((45:1.843877e-01,46:9.099857e-01):5.169398e-01,((((11:1.017764e+00,(12:1.394275e+00,(5:9.329339e-01,9:8.570567e-01):5.933016e-01):1.593347e-01):1.790126e-01,(14:1.208511e+00,((8:9.328112e-01,7:9.641336e-01):1.759620e-01,15:1.041196e+00):1.187615e-01):1.421590e-01):5.875903e-02,6:1.225191e+00):8.649090e-02,(((18:2.258203e+00,17:1.483851e+00):7.779941e-01,(13:1.766223e+00,16:2.205609e+00):2.123969e-01):2.340881e-01,10:1.285760e+00):2.454477e-01):7.023291e-01):1.438535e-01):5.799283e-02):1.588914e-01,31:6.400097e-01):1.295908e-01,(((20:7.014675e-02,33:1.320237e-01):4.250507e-01,((35:2.452772e-01,28:1.649913e-01):7.009072e-02,(34:1.484508e-01,((19:2.961208e-01,(32:3.058773e-03,24:7.270665e-03):1.267735e-01):1.842669e-02,(40:1.088688e-01,(27:1.237141e-02,26:3.017635e-03):7.950589e-02):2.126591e-02):3.309027e-02):1.594879e-02):1.073313e-01):1.109980e-01,((39:1.957711e-01,37:2.812379e-02):3.644010e-01,38:2.683744e-01):1.764187e-01):1.471122e-01,1:3.985412e-01);
   tree gen.4011000 = [&U] ((((((2:3.976184e-01,(29:3.276400e-01,25:2.223663e-01):2.375721e-01):1.362104e-01,(46:1.215562e+00,((6:1.206108e+00,((((17:1.462492e+00,18:2.451452e+00):7.280234e-01,13:1.873962e+00):2.227814e-01,16:2.333207e+00):2.497100e-01,10:1.127180e+00):1.863773e-01):6.665674e-02,((((5:9.693426e-01,9:8.965460e-01):7.175579e-01,12:1.475637e+00):1.725844e-01,11:1.070833e+00):9.815136e-02,((15:1.087181e+00,(8:9.594107e-01,7:1.088588e+00):1.962459e-01):1.132996e-01,14:1.193054e+00):1.537666e-01):1.717354e-01):6.612265e-01):2.716512e-01):4.018633e-02,4:5.657097e-01):9.677456e-02,((42:1.192014e-01,45:2.855164e-01):4.714872e-01,(3:6.284789e-01,(36:3.442164e-01,((30:6.200848e-02,41:5.083027e-02):3.044025e-02,((43:6.482032e-04,44:4.401691e-03):2.193717e-01,((23:2.885516e-03,21:2.972310e-03):1.143854e-03,22:5.387126e-05):1.156243e-02):5.975169e-02):7.410777e-02):2.554795e-01):1.718124e-01):1.548516e-01):1.375282e-01,31:6.636670e-01):1.396399e-01,((((34:1.527196e-01,(28:1.678090e-01,35:2.100417e-01):6.076715e-02):4.644250e-02,(((32:1.464898e-02,24:7.239608e-03):1.838158e-01,19:2.566011e-01):1.635134e-02,(40:1.136272e-01,(27:8.881083e-03,26:4.161041e-03):7.852883e-02):2.434344e-02):6.152608e-02):9.027849e-02,(33:1.134820e-01,20:7.763991e-02):4.722926e-01):9.752221e-02,(38:3.150263e-01,(39:4.556185e-01,37:2.287532e-01):1.417364e-01):1.821019e-01):1.177634e-01,1:3.904629e-01);
   tree gen.4011500 = [&U] ((((((29:4.000754e-01,25:1.790362e-01):2.468611e-01,2:4.478696e-01):1.645131e-01,4:6.206947e-01):1.121407e-01,((42:5.115964e-01,((((22:1.062667e-03,(21:3.720586e-03,23:7.927572e-04):4.438661e-04):1.336319e-02,((30:1.847819e-02,41:2.909140e-02):6.720135e-02,(43:8.368876e-04,44:1.700149e-03):1.480510e-01):4.096659e-02):1.202659e-01,36:3.323505e-01):3.278258e-01,3:6.287063e-01):3.935497e-02):2.036101e-01,((45:2.440588e-01,46:6.874895e-01):4.685622e-01,((((11:1.048337e+00,(12:1.406043e+00,(5:9.705243e-01,9:9.329535e-01):6.959636e-01):1.484651e-01):1.010647e-01,(14:1.244814e+00,((8:9.917350e-01,7:9.930957e-01):1.828042e-01,15:1.072473e+00):1.234859e-01):1.464294e-01):1.368953e-01,6:1.261995e+00):8.260959e-02,(((18:2.326039e+00,17:1.528425e+00):8.013647e-01,(13:1.819280e+00,16:2.277889e+00):1.174470e-01):2.411200e-01,10:1.324384e+00):2.528209e-01):7.615442e-01):9.207587e-02):5.504104e-02):1.789918e-01,31:6.830513e-01):8.319012e-02,(((20:6.499117e-02,33:1.178513e-01):4.378190e-01,((34:1.426898e-01,((19:2.510122e-01,(32:6.206892e-03,24:7.489072e-03):1.305817e-01):3.117870e-02,(40:1.121392e-01,(27:1.160357e-02,26:2.744004e-03):8.189421e-02):2.877858e-02):4.800737e-03):4.221882e-02,(35:2.526452e-01,28:1.699475e-01):6.512812e-02):1.105555e-01):1.143323e-01,((39:6.412346e-02,37:4.517392e-02):3.753474e-01,38:3.030281e-01):1.697170e-01):1.515314e-01,1:4.105132e-01);
   tree gen.4012000 = [&U] ((((((29:4.641009e-01,25:1.761087e-01):2.946355e-01,2:4.405465e-01):1.337268e-01,4:6.105456e-01):1.103071e-01,((42:5.032312e-01,((((30:3.886386e-02,41:3.676792e-02):6.610254e-02,((43:2.371476e-03,44:1.443956e-03):1.401494e-01,((23:1.975249e-04,22:9.962706e-04):1.276559e-03,21:4.685616e-03):3.813327e-02):4.424637e-02):8.027568e-02,36:3.269162e-01):2.591453e-01,3:6.184263e-01):7.914343e-02):2.002809e-01,((45:2.502785e-01,46:6.762484e-01):5.087968e-01,(6:1.241361e+00,((((18:2.288005e+00,17:1.526050e+00):7.882615e-01,(13:1.789533e+00,16:2.240643e+00):3.417721e-01):2.616207e-01,10:1.302729e+00):1.830589e-01,((11:1.031195e+00,(12:1.383053e+00,(5:9.272285e-01,9:9.176987e-01):6.845839e-01):1.460376e-01):1.035132e-01,(14:1.224460e+00,((8:9.755191e-01,7:9.768576e-01):2.056735e-01,15:1.095859e+00):1.214668e-01):1.546280e-01):1.255302e-01):3.781005e-02):7.490922e-01):1.589859e-01):5.414106e-02):1.760650e-01,31:6.420975e-01):1.016085e-01,(((20:5.575724e-02,33:1.159243e-01):4.114590e-01,((34:1.403567e-01,((19:2.469079e-01,(32:3.193291e-03,24:7.366618e-03):1.269508e-01):1.170056e-02,(40:1.103056e-01,(27:1.141384e-02,26:7.815327e-03):8.055515e-02):2.830802e-02):6.136587e-02):1.534378e-03,(35:2.485142e-01,28:1.671687e-01):6.406321e-02):7.993698e-02):1.124629e-01,((39:1.116734e-01,37:4.443528e-02):3.692101e-01,38:3.378609e-01):1.669419e-01):1.490537e-01,1:4.038008e-01);
   tree gen.4012500 = [&U] ((((((2:3.937023e-01,(29:3.010223e-01,25:3.537298e-01):1.563631e-01):1.505063e-01,(46:1.300721e+00,((6:1.194229e+00,(((17:1.448089e+00,18:2.427309e+00):7.981586e-01,(13:1.855506e+00,16:2.201892e+00):2.304942e-01):2.618710e-01,10:1.116079e+00):1.812541e-01):8.271965e-02,((((5:1.035878e+00,9:8.877161e-01):6.544012e-01,12:1.271329e+00):1.184725e-01,11:1.080551e+00):1.526531e-01,((15:1.076473e+00,(8:9.499617e-01,7:1.192178e+00):1.580219e-01):4.784180e-02,14:1.181304e+00):1.676569e-01):1.179185e-01):5.565881e-01):2.712552e-01):9.445723e-02,4:5.601381e-01):8.988535e-02,((42:2.007241e-02,45:2.703594e-02):7.337453e-01,(3:6.222891e-01,(36:3.032983e-01,((30:4.232606e-02,41:4.036712e-02):8.738715e-02,((43:6.912445e-05,44:1.389094e-03):2.312835e-01,((21:5.378146e-04,23:4.670862e-04):5.267701e-04,22:2.421705e-03):1.455639e-02):3.566715e-02):7.554078e-02):3.073261e-01):1.571093e-01):1.647263e-01):1.535980e-01,31:7.685990e-01):6.627976e-02,((((34:1.512155e-01,(28:1.656036e-01,35:2.252589e-01):2.654444e-02):5.104246e-02,(((32:8.751230e-03,24:3.261697e-03):1.257887e-01,19:2.440393e-01):1.591746e-02,(40:1.161516e-01,(27:1.056385e-02,26:2.895731e-03):7.775542e-02):3.926998e-02):5.138258e-02):8.432294e-02,(33:1.310097e-01,20:7.080203e-02):4.015179e-01):1.352339e-01,(38:3.200281e-01,(39:4.203032e-01,37:3.077537e-01):1.457578e-01):1.428399e-01):1.268970e-01,1:3.866173e-01);
   tree gen.4013000 = [&U] ((((((29:4.449490e-01,25:1.798531e-01):2.406602e-01,2:4.029461e-01):1.485923e-01,4:5.853504e-01):1.057551e-01,((42:5.976497e-01,((((30:6.806229e-02,41:1.357014e-02):2.963122e-02,((43:3.567652e-04,44:3.576700e-03):1.621029e-01,(21:1.710852e-04,(22:2.275000e-03,23:4.163746e-03):2.972505e-03):4.075923e-02):2.686634e-02):9.538663e-02,36:2.887415e-01):2.484512e-01,3:5.929059e-01):7.846339e-02):1.920160e-01,((45:2.814335e-01,46:6.483418e-01):4.945398e-01,((((11:9.886412e-01,(12:1.325979e+00,(5:8.889648e-01,9:8.922833e-01):6.563334e-01):2.535393e-01):1.173144e-01,(14:1.173931e+00,((8:9.352627e-01,7:1.174595e+00):2.040265e-01,15:1.050636e+00):1.051733e-01):1.615839e-01):9.762196e-02,6:1.190134e+00):1.000292e-01,(((18:2.193587e+00,17:1.434035e+00):7.678046e-01,(13:1.788604e+00,16:2.148179e+00):2.973265e-01):2.339827e-01,10:1.248969e+00):1.755047e-01):6.807551e-01):1.640136e-01):5.190684e-02):1.253951e-01,31:6.156003e-01):9.741544e-02,(((20:6.589256e-02,33:1.037523e-01):3.771866e-01,((34:1.345646e-01,((19:2.367188e-01,(32:1.145492e-02,24:1.121694e-02):1.184346e-01):3.986690e-02,(40:9.393060e-02,(27:1.170338e-02,26:3.664327e-03):7.723090e-02):3.906051e-02):3.565357e-02):9.850522e-03,(35:2.562499e-01,28:1.602702e-01):5.299270e-02):1.013544e-01):1.144785e-01,((39:1.764851e-01,37:2.399006e-01):1.953220e-01,38:1.947428e-01):2.517110e-01):1.292313e-01,1:3.871373e-01);
   tree gen.4013500 = [&U] ((((((46:6.619973e-01,45:2.417533e-01):5.421349e-01,(((((12:1.361580e+00,(9:7.551889e-01,5:9.917710e-01):6.012093e-01):1.988359e-01,11:1.018893e+00):2.027344e-01,(14:1.343214e+00,(15:9.992727e-01,(7:1.045665e+00,8:1.046654e+00):1.532946e-01):1.177252e-01):1.714338e-01):6.666105e-02,(10:1.232853e+00,((13:2.125321e+00,16:2.321988e+00):1.168684e-01,(17:1.566535e+00,18:2.388089e+00):6.579944e-01):2.694931e-01):2.861317e-01):6.208099e-02,6:1.217184e+00):7.320482e-01):1.457989e-01,(42:6.274420e-01,(((((44:2.858041e-03,43:2.321657e-03):1.693615e-01,(22:2.109663e-03,(21:3.864033e-04,23:6.457023e-04):1.162766e-04):3.365837e-02):2.529609e-02,(41:2.283897e-02,30:3.934833e-02):5.025632e-02):1.162977e-01,36:3.628906e-01):3.321245e-01,3:6.613707e-01):1.073885e-01):1.132089e-01):9.567941e-02,((2:4.002381e-01,(25:1.964648e-01,29:3.513896e-01):3.400408e-01):1.229212e-01,4:6.345496e-01):1.068192e-01):1.176623e-01,31:6.921227e-01):1.299875e-01,((((((26:7.748948e-03,27:9.584762e-03):1.011550e-01,40:8.600838e-02):2.750244e-02,(19:2.855780e-01,(32:7.449462e-03,24:2.214701e-03):1.188829e-01):3.150415e-02):7.020317e-02,(34:1.495096e-01,(28:1.301733e-01,35:2.139233e-01):6.457405e-02):4.488835e-02):9.048120e-02,(33:1.116485e-01,20:1.136271e-01):4.232418e-01):8.039186e-02,((39:3.751265e-01,37:1.522294e-01):2.653674e-01,38:2.567523e-01):2.027657e-01):1.560517e-01,1:3.282532e-01);
   tree gen.4014000 = [&U] (((((28:1.300580e-01,35:2.323864e-01):3.325305e-02,(34:1.336918e-01,((40:1.471333e-01,(26:3.648608e-03,27:7.003694e-03):1.017966e-01):6.570118e-04,((32:1.295794e-02,24:5.763615e-03):1.492017e-01,19:2.562303e-01):4.007492e-02):3.165156e-02):5.885393e-02):8.978504e-02,(20:6.888637e-02,33:1.257505e-01):4.916707e-01):9.621915e-02,((39:5.097035e-01,38:3.142466e-01):1.068964e-01,37:4.459211e-01):1.706315e-01):1.636014e-01,((((3:6.858786e-01,((36:2.621478e-01,((30:6.643439e-02,41:3.637998e-02):8.912219e-03,((43:9.180529e-04,44:1.600285e-03):1.235270e-01,((21:5.058249e-04,23:1.289903e-03):4.117373e-04,22:3.939756e-05):2.455215e-02):3.669659e-02):1.322341e-01):1.502608e-01,42:3.433570e-01):1.471055e-01):2.222788e-01,(((((16:2.291829e+00,13:2.045715e+00):3.498655e-01,(18:2.154670e+00,17:1.623154e+00):9.639569e-01):2.118223e-01,10:1.202253e+00):1.857829e-01,(6:1.267907e+00,(((12:1.260608e+00,(9:9.121198e-01,5:9.893362e-01):6.687968e-01):1.502987e-01,11:1.077716e+00):1.550111e-01,(14:1.140832e+00,((7:1.144960e+00,8:1.029132e+00):1.788208e-01,15:1.198538e+00):1.004725e-01):1.979236e-01):1.103191e-01):6.174073e-02):9.030732e-01,((2:4.261098e-01,(25:2.793555e-01,29:2.963498e-01):2.989786e-01):1.510105e-01,4:5.879146e-01):2.473795e-02):7.852582e-02):4.862485e-02,(46:9.420914e-01,45:1.040131e-01):6.285272e-01):1.307602e-01,31:7.347583e-01):1.065012e-01,1:3.699953e-01);
   tree gen.4014500 = [&U] ((((((29:4.649118e-01,25:1.702386e-01):2.299460e-01,2:4.210244e-01):1.280318e-01,4:6.201706e-01):1.099865e-01,((42:6.466842e-01,(3:6.427009e-01,((((23:3.761097e-04,(21:7.347839e-03,22:3.973417e-04):9.469251e-04):3.201408e-02,(43:1.171830e-04,44:5.770872e-03):1.757700e-01):1.427014e-02,(30:6.821665e-02,41:3.119701e-02):6.300845e-02):9.317605e-02,36:3.124838e-01):3.152464e-01):4.581372e-02):2.295618e-01,((45:7.700447e-02,46:9.062449e-01):5.190703e-01,(((11:9.770441e-01,(12:1.385469e+00,(5:9.288486e-01,9:9.323159e-01):6.101542e-01):1.730539e-01):2.147875e-01,(14:1.226600e+00,((8:9.657670e-01,7:1.227293e+00):1.742535e-01,15:1.097774e+00):1.195431e-01):1.352405e-01):1.035987e-01,((((18:2.442178e+00,17:1.498373e+00):8.154344e-01,(13:2.106699e+00,16:2.244558e+00):2.979796e-01):2.362304e-01,10:1.305005e+00):2.137774e-01,6:1.283031e+00):9.659106e-02):7.667555e-01):1.662548e-01):8.244413e-02):1.300751e-01,31:6.851142e-01):1.129923e-01,(((20:8.162368e-02,33:1.283221e-01):4.564313e-01,((35:2.733482e-01,28:1.707740e-01):4.517298e-02,(34:1.492151e-01,((19:2.473393e-01,(32:1.061091e-02,24:5.947969e-03):1.336397e-01):2.792514e-02,(40:1.317005e-01,(27:1.308933e-02,26:4.834395e-03):7.542568e-02):2.448817e-02):4.333674e-02):4.822564e-02):6.369146e-02):1.072824e-01,((39:1.441559e-02,37:1.562135e-02):3.647582e-01,38:2.034800e-01):2.183491e-01):1.781498e-01,1:4.249927e-01);
   tree gen.4015000 = [&U] ((((((46:5.301779e-01,45:1.874971e-01):5.612704e-01,((10:1.203850e+00,((16:2.259956e+00,13:2.035346e+00):1.907475e-01,(17:1.621829e+00,18:2.472380e+00):5.657501e-01):2.790052e-01):2.282763e-01,((((12:1.409639e+00,(9:7.721130e-01,5:1.095239e+00):6.960991e-01):2.287713e-01,11:1.054856e+00):1.409067e-01,(14:1.312286e+00,(15:1.034543e+00,(7:1.111024e+00,8:1.083597e+00):1.587054e-01):1.333066e-01):1.561330e-01):8.759683e-02,6:1.260147e+00):7.051974e-02):6.127660e-01):1.509451e-01,(42:5.495153e-01,(((((44:1.395938e-03,43:1.150741e-03):1.478530e-01,(22:3.440569e-04,(23:3.741990e-04,21:6.111154e-04):9.116375e-04):4.471461e-02):3.005226e-02,(41:2.623973e-02,30:3.202015e-02):3.385634e-02):5.634249e-02,36:3.353861e-01):3.237149e-01,3:6.201349e-01):2.167179e-02):2.126774e-01):8.378579e-02,((2:4.143650e-01,(25:3.025963e-01,29:3.637924e-01):1.938280e-01):1.343939e-01,4:5.997566e-01):7.760524e-02):2.002244e-01,31:7.165522e-01):1.323084e-01,(((((28:1.515171e-01,35:2.723038e-01):6.506155e-02,34:1.547868e-01):3.469061e-02,(((26:5.573070e-03,27:9.923070e-03):8.798678e-02,40:9.537638e-02):2.332285e-02,((32:6.377608e-03,24:4.700836e-03):1.435280e-01,19:2.956578e-01):1.840721e-02):5.316782e-02):9.400899e-02,(33:1.188056e-01,20:7.552070e-02):4.746281e-01):7.901580e-02,((39:1.515525e-01,37:7.972397e-02):4.367132e-01,38:2.976889e-01):1.898408e-01):1.437878e-01,1:3.288887e-01);
   tree gen.4015500 = [&U] ((((((29:3.759282e-01,25:1.622361e-01):2.134302e-01,2:4.012331e-01):1.256526e-01,4:5.816567e-01):9.779468e-02,((((((30:4.962122e-02,41:1.432487e-02):6.617276e-02,((21:6.540708e-03,23:6.233506e-04):4.808455e-04,22:1.793278e-03):4.148106e-02):3.533756e-02,(43:1.116746e-04,44:4.690433e-03):1.018667e-01):1.193400e-01,36:3.510119e-01):2.847773e-01,(42:3.713871e-01,3:6.075896e-01):8.219061e-03):2.169198e-01,((45:2.716698e-01,46:8.636446e-01):3.566572e-01,((((18:2.327378e+00,17:1.427939e+00):6.942316e-01,(13:2.094511e+00,16:2.139047e+00):1.009805e-01):4.436695e-01,10:1.243660e+00):2.037282e-01,(6:1.222719e+00,((11:9.311158e-01,(12:1.320342e+00,(5:8.851857e-01,9:8.884902e-01):5.814724e-01):1.792023e-01):2.166741e-01,(14:1.168940e+00,((8:9.245164e-01,7:1.169601e+00):2.332358e-01,15:1.046170e+00):1.014514e-01):2.028992e-01):9.827515e-02):9.205056e-02):7.307123e-01):8.802344e-02):9.916631e-02):1.461149e-01,31:6.373982e-01):1.076808e-01,(((20:5.867878e-02,33:1.222900e-01):3.874322e-01,((35:2.604988e-01,28:1.627463e-01):4.304951e-02,(34:1.514625e-01,(40:1.272294e-01,((19:2.357125e-01,(32:7.791149e-03,24:5.668370e-03):1.104496e-01):2.933817e-02,(27:6.027908e-03,26:9.764655e-04):1.046902e-01):7.388505e-03):3.631693e-02):2.625314e-02):8.481037e-02):8.610442e-02,((39:1.851295e-01,37:8.467499e-03):3.702542e-01,38:1.939149e-01):2.091987e-01):1.862004e-01,1:4.050149e-01);
   tree gen.4016000 = [&U] ((((((29:3.937207e-01,25:2.216582e-01):1.690755e-01,2:3.992199e-01):1.302042e-01,4:5.787381e-01):9.219293e-02,(((((((30:4.937224e-02,41:1.425300e-02):7.232644e-02,((21:1.691925e-03,22:2.598650e-03):4.563085e-03,23:4.283001e-04):4.327051e-02):2.124383e-02,(43:3.120216e-05,44:3.518208e-03):1.013556e-01):1.139177e-01,36:3.492506e-01):3.185842e-01,42:3.695236e-01):5.307687e-02,3:5.809178e-01):2.158314e-01,((45:1.772658e-01,46:8.593111e-01):4.413605e-01,(((((18:2.315700e+00,17:1.405859e+00):6.971568e-01,(13:2.084001e+00,16:2.128314e+00):1.004738e-01):1.906561e-01,10:1.237420e+00):2.027060e-01,((11:9.522104e-01,(12:1.389919e+00,(5:8.807442e-01,9:8.840320e-01):5.390036e-01):1.783031e-01):1.874940e-01,(14:1.163075e+00,((8:9.198775e-01,7:1.015983e+00):2.320655e-01,15:9.987039e-01):1.009424e-01):1.663904e-01):6.784088e-02):8.892456e-02,6:1.216583e+00):7.270458e-01):1.158654e-01):7.702631e-02):1.453818e-01,31:6.341999e-01):9.774084e-02,(((20:5.838435e-02,33:1.216764e-01):3.848482e-01,((((19:2.345297e-01,(32:5.995501e-03,24:7.239008e-03):1.108676e-01):2.830767e-02,((27:5.997662e-03,26:9.715659e-04):1.078286e-01,40:1.265910e-01):5.657400e-03):5.836752e-02,(35:2.591917e-01,28:1.374356e-01):4.299233e-02):1.084691e-02,34:1.507026e-01):8.100504e-02):8.567237e-02,((39:1.842005e-01,37:1.476267e-01):1.594241e-01,38:1.929419e-01):2.580618e-01):1.321818e-01,1:4.029826e-01);
   tree gen.4016500 = [&U] ((((((46:4.135535e-01,45:1.750229e-01):7.342970e-01,(((((12:1.469031e+00,(9:7.699427e-01,5:9.887567e-01):7.325254e-01):1.131414e-01,11:1.003082e+00):1.942879e-01,(14:1.142436e+00,(15:1.031635e+00,(7:1.107901e+00,8:1.080551e+00):1.409627e-01):1.552112e-01):1.737515e-01):8.265466e-02,6:1.256604e+00):5.361320e-02,(10:1.160905e+00,((16:1.978571e+00,13:2.014431e+00):1.881408e-01,(17:1.536544e+00,18:2.465430e+00):5.641598e-01):3.736740e-01):2.107249e-01):7.573245e-01):8.407975e-02,(42:5.553419e-01,(((((44:3.541619e-03,43:2.757474e-04):1.474374e-01,((22:4.903650e-03,21:1.092059e-03):1.167439e-03,23:3.404452e-03):4.610843e-02):4.583033e-02,(41:4.306947e-02,30:7.079817e-02):2.762439e-02):6.677717e-02,36:4.052443e-01):3.223346e-01,3:6.289014e-01):4.496890e-02):2.366003e-01):4.808811e-02,((2:4.132003e-01,(25:2.601591e-01,29:3.091476e-01):1.909789e-01):1.217241e-01,4:5.697747e-01):1.121449e-01):1.986870e-01,31:6.958060e-01):8.569788e-02,((((28:1.510912e-01,35:2.593748e-01):5.974193e-02,(34:1.270676e-01,(((26:1.683753e-03,27:9.895178e-03):9.989645e-02,40:9.510829e-02):4.725843e-02,((32:5.862857e-03,24:2.207655e-03):1.029068e-01,19:2.764750e-01):1.594901e-02):1.875552e-02):3.964067e-02):1.232957e-01,(33:1.406916e-01,20:7.448936e-02):4.090529e-01):1.339361e-01,((39:8.077448e-02,37:4.421994e-02):3.722945e-01,38:2.303994e-01):2.016705e-01):1.243022e-01,1:3.574511e-01);
   tree gen.4017000 = [&U] (((((34:1.368046e-01,(28:1.261153e-01,35:2.278737e-01):7.714649e-02):6.299855e-02,((40:1.214281e-01,(26:2.323444e-03,27:1.044653e-02):1.106970e-01):3.319880e-02,((32:1.141660e-02,24:3.453113e-03):1.413773e-01,19:2.474578e-01):9.211242e-03):4.004978e-02):8.815776e-02,(20:7.830381e-02,33:1.203866e-01):2.880515e-01):8.521455e-02,(38:2.060566e-01,(39:3.733816e-01,37:3.539974e-01):1.778382e-02):2.731608e-01):1.381892e-01,((((3:6.623962e-01,((36:3.205846e-01,((30:3.595757e-02,41:1.982962e-02):3.468665e-02,((22:1.882125e-04,(23:3.517040e-03,21:1.033536e-03):1.886818e-03):4.145472e-02,(43:4.162544e-03,44:2.461294e-03):1.450727e-01):1.048125e-02):1.581835e-01):1.727246e-01,42:3.714967e-01):7.043775e-02):2.412517e-01,(46:2.979338e-01,45:1.187921e-01):9.122089e-01):4.564625e-02,(((6:1.199382e+00,(((16:1.989701e+00,13:1.889545e+00):2.327505e-01,(18:2.450238e+00,17:1.567582e+00):5.019346e-01):3.597846e-01,10:1.236687e+00):2.040010e-01):8.393244e-02,(((12:1.424226e+00,(9:8.917233e-01,5:8.242638e-01):6.666933e-01):1.833931e-01,11:1.040819e+00):9.100257e-02,(14:1.179802e+00,(15:1.032602e+00,(7:1.105760e+00,8:9.938973e-01):2.143017e-01):9.159656e-02):2.303403e-01):1.036288e-01):8.988025e-01,((2:4.121584e-01,(25:2.020556e-01,29:4.596347e-01):2.088545e-01):1.978924e-01,4:5.252435e-01):6.785978e-02):6.071607e-02):1.266232e-01,31:6.114178e-01):8.744468e-02,1:3.599529e-01);
   tree gen.4017500 = [&U] ((((((29:3.143815e-01,25:2.191167e-01):1.477758e-01,2:4.159684e-01):1.631153e-01,4:5.721022e-01):1.022030e-01,(((42:4.225614e-01,3:5.742569e-01):6.738552e-02,(((43:3.903928e-05,44:2.688161e-03):1.001934e-01,((30:8.395514e-02,41:3.155318e-02):3.385216e-02,((21:1.202358e-03,23:4.522059e-03):1.148121e-04,22:1.014068e-03):4.231685e-02):1.540070e-02):1.225429e-01,36:3.052039e-01):3.149313e-01):2.559434e-01,((45:4.652304e-01,46:1.221966e+00):7.370572e-02,(((11:1.000336e+00,(12:1.373982e+00,(5:8.706455e-01,9:8.738956e-01):5.788923e-01):2.144012e-01):1.102755e-01,(14:1.129243e+00,(15:1.058108e+00,(8:8.993980e-01,7:1.004333e+00):2.337615e-01):1.477023e-01):2.157866e-01):1.042764e-01,((((18:2.289148e+00,17:1.389739e+00):6.702548e-01,(16:2.127372e+00,13:1.785269e+00):2.115180e-01):2.523083e-01,10:1.223231e+00):1.604234e-01,6:1.161503e+00):8.461638e-02):7.187094e-01):1.415261e-01):7.217687e-02):1.558721e-01,31:6.269281e-01):7.933626e-02,(((20:8.756947e-02,33:1.202812e-01):4.110095e-01,((34:1.489746e-01,((19:2.318406e-01,(32:9.316458e-03,24:3.395612e-03):1.258785e-01):3.525543e-02,((27:1.351816e-02,26:1.447986e-03):7.515087e-02,40:1.259482e-01):2.759767e-02):2.741474e-02):2.828583e-02,(35:1.982160e-01,28:1.358597e-01):6.451700e-02):1.174379e-01):7.499361e-02,((39:1.928993e-01,37:7.317681e-02):3.440126e-01,38:2.582268e-01):2.763849e-01):1.306662e-01,1:4.049703e-01);
   tree gen.4018000 = [&U] ((((((29:3.373198e-01,25:2.351041e-01):1.876878e-01,2:5.038024e-01):1.410087e-01,4:6.138446e-01):1.157808e-01,(((42:4.463259e-01,3:6.161564e-01):6.123228e-02,(((43:8.654716e-05,44:1.333550e-03):1.075038e-01,((30:4.273097e-02,41:2.428236e-02):6.019451e-02,((22:1.090738e-03,23:3.210587e-03):2.519391e-04,21:1.222661e-03):4.885613e-02):2.475133e-02):1.314840e-01,36:3.274726e-01):3.379096e-01):2.746178e-01,((45:4.991750e-01,46:1.311125e+00):7.908351e-02,(((((18:2.456171e+00,17:1.491139e+00):7.191587e-01,(16:2.112722e+00,13:1.915528e+00):2.585746e-01):2.605595e-01,10:1.312482e+00):1.698234e-01,((11:1.073323e+00,(12:1.474232e+00,(5:1.024782e+00,9:9.376577e-01):6.211300e-01):1.597834e-01):1.667497e-01,(14:1.211636e+00,(15:1.135311e+00,(8:9.650208e-01,7:1.050626e+00):1.837217e-01):1.228828e-01):2.315311e-01):1.118847e-01):4.459253e-02,6:1.246249e+00):7.963718e-01):1.554940e-01):7.744312e-02):1.332011e-01,31:6.726707e-01):1.390896e-01,(((20:9.395880e-02,33:1.290573e-01):4.409980e-01,((34:1.598442e-01,((19:2.487564e-01,(32:9.996216e-03,24:2.467935e-03):1.350630e-01):3.335697e-02,((27:6.861845e-03,26:1.751904e-03):9.134507e-02,40:1.351377e-01):1.454836e-02):3.255018e-02):3.252428e-02,(35:2.105960e-01,28:1.457724e-01):7.790938e-02):9.988674e-02):9.746909e-02,((39:2.844623e-01,37:7.851602e-02):2.710624e-01,38:3.030991e-01):2.965508e-01):1.402000e-01,1:4.345181e-01);
   tree gen.4018500 = [&U] ((((((46:6.012641e-01,45:7.375184e-02):5.005024e-01,((6:1.203060e+00,(10:1.153316e+00,((16:1.959066e+00,13:1.780992e+00):1.901820e-01,(17:1.526498e+00,18:2.330643e+00):8.412614e-01):2.858491e-01):2.893647e-01):4.969966e-02,(((12:1.459427e+00,(9:8.902896e-01,5:9.822926e-01):6.511277e-01):1.787011e-01,11:1.195061e+00):1.300072e-01,(14:1.172302e+00,(15:1.087129e+00,(7:1.100658e+00,8:1.073487e+00):1.998849e-01):1.158129e-01):2.058270e-01):6.818758e-02):6.508880e-01):2.160167e-01,(3:6.208280e-01,((((44:3.548432e-03,43:2.442190e-05):1.590498e-01,((41:1.592455e-02,30:6.397121e-02):9.606669e-02,(23:2.915619e-03,(21:2.286049e-03,22:3.860482e-03):7.903024e-04):4.538346e-02):3.926066e-02):1.564411e-01,36:3.499276e-01):2.954169e-02,42:2.587687e-01):2.609983e-01):2.058354e-01):8.553165e-02,((2:4.104990e-01,(25:2.327404e-01,29:4.892594e-01):1.980423e-01):1.678512e-01,4:5.660497e-01):1.192189e-01):1.795906e-01,31:6.448200e-01):7.834460e-02,((((28:1.699317e-01,35:2.576791e-01):6.340104e-02,(34:1.503824e-01,(((26:1.682279e-03,27:9.830487e-03):1.275770e-01,40:9.448651e-02):9.124920e-03,((32:8.949401e-03,24:5.745160e-03):1.634714e-01,19:2.746675e-01):2.593922e-02):2.146499e-02):6.269577e-02):1.111096e-01,(33:1.167679e-01,20:4.225550e-02):4.324560e-01):1.117604e-01,((39:4.391378e-02,37:4.484790e-02):3.816286e-01,38:3.635948e-01):1.544586e-01):1.231152e-01,1:4.129470e-01);
   tree gen.4019000 = [&U] ((((((42:4.377567e-01,45:5.052741e-01):2.106734e-01,(46:1.482392e+00,((((17:1.487628e+00,18:2.241763e+00):7.598717e-01,(13:2.100785e+00,16:2.192990e+00):2.563781e-01):3.758421e-01,10:1.174680e+00):2.211217e-01,(((((5:9.444385e-01,9:8.120449e-01):6.629327e-01,12:1.294426e+00):2.435108e-01,11:1.076975e+00):7.471216e-02,((15:9.583282e-01,(8:1.001074e+00,7:1.113506e+00):1.455752e-01):1.222116e-01,14:1.133455e+00):1.732566e-01):8.221347e-02,6:1.203762e+00):8.831877e-02):6.797040e-01):5.511665e-02):8.645353e-02,(3:6.883986e-01,(36:3.101965e-01,(((43:7.494985e-04,44:3.787535e-03):1.256920e-01,(30:4.096538e-02,41:2.385723e-02):4.464206e-02):2.349595e-02,((22:1.675215e-03,23:1.777792e-03):1.509884e-03,21:1.855306e-04):3.869816e-02):1.532114e-01):2.373451e-01):2.437564e-01):5.349821e-02,((2:4.624019e-01,(29:4.433772e-01,25:2.591966e-01):2.412260e-01):9.894495e-02,4:5.844051e-01):1.224521e-01):1.683510e-01,31:5.893078e-01):7.723095e-02,(((((28:1.477898e-01,35:2.609207e-01):3.776488e-02,34:1.679095e-01):5.239125e-02,(((32:3.858175e-03,24:8.424074e-03):1.216679e-01,19:2.487786e-01):3.807406e-02,(40:1.179978e-01,(27:1.038401e-02,26:2.777933e-03):9.202440e-02):6.531046e-03):7.091268e-02):8.666630e-02,(33:1.217639e-01,20:1.147262e-01):4.031015e-01):1.021958e-01,((37:7.549027e-02,39:2.708612e-01):3.245579e-01,38:1.720519e-01):2.865686e-01):1.243385e-01,1:4.034513e-01);
   tree gen.4019500 = [&U] ((((((29:3.280206e-01,25:2.907847e-01):2.188792e-01,2:3.374234e-01):2.138982e-01,4:5.969221e-01):1.027043e-01,(((42:4.744944e-01,3:4.995705e-01):6.922639e-02,(((43:8.383240e-05,44:2.313829e-03):1.298614e-01,(((23:8.072747e-04,21:1.648915e-03):1.747266e-03,22:1.577785e-04):4.506860e-02,(30:6.183522e-02,41:1.092828e-02):8.108677e-02):1.118276e-02):1.500378e-01,36:3.256802e-01):3.134887e-01):2.670472e-01,(46:1.274980e+00,(45:5.951286e-01,(((((18:2.409928e+00,17:1.475324e+00):7.215739e-01,(16:2.064368e+00,13:1.862721e+00):1.378580e-01):2.933365e-01,10:1.276299e+00):1.610660e-01,6:1.195615e+00):9.590505e-02,((11:1.043734e+00,(12:1.433591e+00,(5:9.965305e-01,9:8.593017e-01):6.040067e-01):1.477049e-01):1.157986e-01,(14:1.172184e+00,(15:1.104012e+00,(8:9.384171e-01,7:1.159796e+00):1.786569e-01):1.139936e-01):2.373723e-01):8.405075e-02):7.135735e-01):1.102321e-01):7.536032e-02):7.530816e-02):1.513358e-01,31:5.856128e-01):9.425060e-02,(((20:7.634510e-02,33:1.245059e-01):3.458460e-01,((34:1.554376e-01,(35:2.003067e-01,28:1.326803e-01):7.842795e-02):4.136876e-02,((19:2.418987e-01,(32:4.549681e-03,24:7.719077e-03):1.750009e-01):3.222890e-02,((27:7.239601e-03,26:3.990644e-03):8.882687e-02,40:1.351918e-01):1.833418e-02):4.434431e-02):1.180610e-01):8.508885e-02,((39:2.428046e-01,37:2.468453e-01):1.843186e-01,38:3.752446e-01):2.140930e-01):1.363349e-01,1:3.802787e-01);
   tree gen.4020000 = [&U] ((((((29:3.525716e-01,25:2.306862e-01):2.624751e-01,2:4.018411e-01):2.135108e-01,4:6.025364e-01):8.043983e-02,(((42:4.789572e-01,3:5.042691e-01):6.987749e-02,(((43:8.462087e-05,44:7.714982e-03):1.243223e-01,(((22:2.292584e-04,21:1.890896e-03):1.794444e-03,23:1.409604e-03):2.588248e-02,(30:6.241681e-02,41:1.553229e-02):8.147456e-02):3.000467e-02):1.514490e-01,36:3.796777e-01):3.164372e-01):2.695588e-01,(45:6.007260e-01,((((11:1.053551e+00,(12:1.447074e+00,(5:1.005903e+00,9:8.673838e-01):6.096876e-01):2.075442e-01):1.168877e-01,(14:1.183209e+00,(15:1.114396e+00,(8:9.472433e-01,7:1.108253e+00):2.104110e-01):6.374672e-02):2.396048e-01):8.342672e-02,((((18:2.432594e+00,17:1.489200e+00):7.283606e-01,(16:2.083784e+00,13:1.880240e+00):1.391546e-01):2.960954e-01,10:1.135149e+00):1.625808e-01,6:1.206861e+00):9.157059e-02):7.160955e-01,46:1.286971e+00):1.143079e-01):7.606911e-02):7.601646e-02):1.527591e-01,31:5.911207e-01):9.513706e-02,(((20:7.259873e-02,33:1.018158e-01):4.335288e-01,((34:1.568996e-01,(35:2.339945e-01,28:1.339283e-01):5.932483e-02):5.527472e-02,((27:6.921925e-03,26:1.570416e-03):9.098312e-02,(40:1.364634e-01,(19:2.441738e-01,(32:4.592472e-03,24:4.433818e-03):1.428046e-01):3.253202e-02):2.983090e-03):2.090325e-02):1.191714e-01):5.792182e-02,((39:3.201560e-01,37:2.152641e-01):1.423630e-01,38:3.787739e-01):2.161066e-01):1.376172e-01,1:3.838553e-01);
   tree gen.4020500 = [&U] ((((((46:4.263755e-01,45:1.655180e-01):4.165057e-01,(((10:1.113026e+00,((16:2.129868e+00,13:2.143708e+00):1.935706e-01,(17:1.323992e+00,18:2.220940e+00):8.118728e-01):2.517436e-01):3.211764e-01,6:1.161032e+00):9.916010e-02,(((12:1.377077e+00,(9:8.591883e-01,5:9.213223e-01):6.283812e-01):2.075354e-01,11:1.153313e+00):1.242716e-01,((15:1.047744e+00,14:1.206401e+00):1.041144e-01,(7:1.062208e+00,8:1.167756e+00):1.609598e-01):1.476480e-01):8.511799e-02):6.281499e-01):2.351823e-01,(3:5.991401e-01,(((41:1.404677e-02,30:7.452111e-02):5.467631e-02,(((23:1.937048e-03,21:1.513046e-03):3.897319e-03,22:2.470282e-03):5.178731e-02,(44:4.830599e-03,43:1.100093e-04):1.210244e-01):1.430276e-02):1.557080e-01,(36:2.775350e-01,42:1.437162e-01):2.750438e-02):2.798794e-01):2.182688e-01):9.076715e-02,((2:3.961586e-01,(25:2.342946e-01,29:3.396273e-01):3.141994e-01):1.740840e-01,4:5.462754e-01):8.306997e-02):1.823095e-01,31:6.823993e-01):7.624624e-02,((((28:1.600787e-01,35:2.486774e-01):6.763141e-02,(((32:4.827889e-03,24:1.086260e-02):1.577607e-01,19:2.737821e-01):3.533133e-02,((40:1.294035e-01,(26:2.873430e-03,27:9.268540e-03):9.284318e-02):8.574878e-03,34:1.372541e-01):4.649253e-04):6.467317e-02):9.715226e-02,(33:1.212815e-01,20:6.123286e-02):4.639748e-01):8.397227e-02,((39:4.966265e-01,38:2.485552e-01):5.763577e-03,37:4.080005e-01):1.913027e-01):1.191795e-01,1:4.551733e-01);
   tree gen.4021000 = [&U] (((((34:1.499838e-01,(28:1.376312e-01,35:2.258935e-01):3.981032e-02):9.025463e-02,(((32:1.126741e-02,24:2.172683e-03):1.418961e-01,19:2.820425e-01):1.353976e-02,(40:1.143861e-01,(26:7.920605e-03,27:7.520471e-03):8.981623e-02):4.750281e-02):2.591701e-02):1.198880e-01,(20:7.126850e-02,33:1.375439e-01):4.105863e-01):7.547479e-02,((39:4.282366e-01,38:2.605722e-01):4.774748e-02,37:3.441978e-01):2.159011e-01):1.311688e-01,(((((2:4.343128e-01,(25:2.193505e-01,29:3.231135e-01):2.890217e-01):9.416659e-02,4:5.747654e-01):4.905861e-02,(((((18:2.445347e+00,17:1.458855e+00):5.657230e-01,(13:1.921231e+00,16:2.278047e+00):2.028221e-01):3.373321e-01,10:1.143737e+00):2.526638e-01,(((12:1.553155e+00,(9:7.764911e-01,5:8.985046e-01):5.636632e-01):1.770094e-01,11:1.042640e+00):1.077054e-01,(14:1.181868e+00,(15:1.112338e+00,(7:1.107696e+00,8:1.062265e+00):1.477629e-01):1.022918e-01):2.223646e-01):9.184107e-02):8.413756e-02,6:1.131302e+00):9.003757e-01):7.435871e-02,((46:5.136592e-01,45:6.760275e-02):7.706130e-01,(3:5.706257e-01,((36:3.188723e-01,(((30:7.321357e-02,41:1.544029e-02):4.665406e-02,(43:3.079833e-03,44:5.831086e-03):1.207011e-01):5.515618e-02,(22:2.088111e-04,(23:1.048302e-03,21:1.284993e-03):3.987477e-03):3.263721e-02):1.369424e-01):1.157987e-01,42:5.303697e-01):1.225444e-01):2.312653e-01):3.908736e-02):1.185327e-01,31:6.232080e-01):8.697321e-02,1:4.077984e-01);
   tree gen.4021500 = [&U] (((((34:1.477455e-01,((40:1.124297e-01,(26:6.803659e-03,27:1.027111e-02):8.190324e-02):3.800835e-02,(19:2.523410e-01,(32:5.433112e-03,24:7.556531e-03):1.287294e-01):2.229941e-02):2.664740e-02):2.970285e-02,(28:1.352773e-01,35:2.220301e-01):1.015691e-01):1.053960e-01,(20:7.004960e-02,33:9.059325e-02):3.943437e-01):8.392193e-02,((39:4.353328e-01,37:3.383110e-01):3.534184e-02,38:2.193208e-01):2.588677e-01):1.774477e-01,(((((2:4.268848e-01,(25:2.155989e-01,29:3.175873e-01):2.796602e-01):8.379436e-02,4:5.649352e-01):4.821956e-02,(((((12:1.526591e+00,(9:7.632108e-01,5:8.831375e-01):5.882489e-01):2.021950e-01,11:1.024808e+00):1.058634e-01,(14:1.161654e+00,(15:1.093313e+00,(7:1.088751e+00,8:1.044097e+00):1.452357e-01):1.005423e-01):2.185615e-01):6.236958e-02,6:1.111953e+00):8.269856e-02,(((18:2.090544e+00,17:1.433905e+00):5.841452e-01,(13:1.888372e+00,16:2.239085e+00):1.994739e-01):2.767620e-01,10:1.124176e+00):2.483426e-01):8.849767e-01):7.308696e-02,((46:5.048741e-01,45:3.022518e-02):8.093646e-01,(3:5.608664e-01,((36:3.134186e-01,(((30:5.547089e-02,41:3.671380e-02):6.388492e-02,(43:1.158674e-03,44:5.731357e-03):9.732628e-02):5.421284e-02,(22:1.875568e-03,(21:1.263016e-03,23:5.715349e-04):1.547094e-03):1.597815e-02):1.582253e-01):1.138182e-01,42:5.212989e-01):1.204486e-01):2.273100e-01):3.841885e-02):1.165054e-01,31:6.125493e-01):8.815788e-02,1:4.008239e-01);
   tree gen.4022000 = [&U] (((((34:1.512801e-01,((40:1.151195e-01,(26:3.852682e-03,27:7.182409e-03):8.386267e-02):3.891765e-02,(19:2.583780e-01,(32:7.683198e-03,24:5.311791e-03):1.191888e-01):2.107088e-02):2.345242e-02):2.964747e-02,(28:1.569708e-01,35:2.273418e-01):6.351355e-02):9.470841e-02,(20:7.172545e-02,33:9.276058e-02):4.037779e-01):8.592965e-02,(38:2.245677e-01,(37:3.579019e-01,39:3.729645e-01):2.752447e-02):2.650608e-01):1.816930e-01,(((46:4.896982e-01,45:1.148699e-01):7.675241e-01,(((2:3.983139e-01,(25:1.825858e-01,29:3.251852e-01):2.709071e-01):1.835490e-01,4:5.784506e-01):7.592307e-02,((3:5.742844e-01,((36:2.736079e-01,(((30:5.679796e-02,41:3.173540e-02):3.515181e-02,(43:6.621551e-04,44:5.868473e-03):9.965469e-02):5.550982e-02,((21:9.913926e-04,23:5.489684e-03):1.206058e-03,22:3.882796e-04):2.192083e-02):1.620106e-01):1.161911e-01,42:5.337703e-01):1.233301e-01):2.170759e-01,((6:1.138556e+00,(((13:1.933549e+00,16:2.292653e+00):1.463420e-01,(18:2.140557e+00,17:1.468209e+00):5.981201e-01):2.794329e-01,10:1.151071e+00):2.585687e-01):4.865216e-02,(((12:1.238836e+00,(9:7.814696e-01,5:9.379618e-01):6.023220e-01):2.306956e-01,11:1.049325e+00):1.083960e-01,(14:1.189445e+00,(15:1.119470e+00,(7:1.114798e+00,8:1.069076e+00):1.487103e-01):1.029477e-01):1.824020e-01):1.118161e-01):9.471839e-01):7.829859e-02):3.933798e-02):1.034637e-01,31:6.272038e-01):9.810012e-02,1:3.728925e-01);
   tree gen.4022500 = [&U] (((((((32:8.130025e-03,24:5.295321e-03):1.379198e-01,(40:1.192386e-01,(26:3.990538e-03,27:7.439408e-03):6.040856e-02):5.504144e-02):1.616859e-02,(19:2.676232e-01,34:1.588126e-01):1.349815e-02):2.973798e-02,(28:1.625875e-01,35:2.536634e-01):5.891780e-02):9.809725e-02,(20:9.662665e-02,33:9.607972e-02):4.182258e-01):7.979398e-02,(38:2.739198e-01,(37:4.153733e-01,39:3.857898e-01):4.651812e-02):2.745451e-01):1.881943e-01,(((((6:1.179295e+00,((((13:2.002735e+00,16:2.057016e+00):2.743003e-01,(18:2.217150e+00,17:1.520744e+00):6.195220e-01):2.894315e-01,10:1.192258e+00):2.763676e-01,(((12:1.283163e+00,(9:8.094320e-01,5:9.804331e-01):6.238742e-01):2.389503e-01,11:1.086872e+00):1.122746e-01,(14:1.232006e+00,(15:1.116291e+00,(7:1.154687e+00,8:1.035270e+00):1.540314e-01):1.066313e-01):1.415030e-01):1.158171e-01):5.223222e-02):9.279377e-01,(2:4.125662e-01,(25:1.891190e-01,29:3.368209e-01):2.806007e-01):1.311780e-01):6.846513e-02,4:5.991486e-01):7.913507e-02,((3:5.948333e-01,((36:2.421003e-01,(((30:5.883029e-02,41:3.287095e-02):5.197424e-02,(43:1.947938e-03,44:2.481613e-03):1.424594e-01):3.624443e-03,((23:7.687960e-03,21:3.671848e-03):2.657084e-03,22:1.266460e-03):2.974654e-02):1.678077e-01):2.044984e-01,42:5.942988e-01):3.359355e-02):2.248433e-01,(46:5.072204e-01,45:1.658823e-01):7.949875e-01):3.713669e-02):1.034068e-01,31:6.496463e-01):1.239119e-01,1:3.862352e-01);
   tree gen.4023000 = [&U] ((((((29:4.990666e-01,25:2.325384e-01):1.792419e-01,2:3.924282e-01):1.696681e-01,4:5.827513e-01):9.791495e-02,(((42:4.893676e-01,3:5.331990e-01):2.460694e-02,(((23:1.224772e-03,(21:1.150299e-03,22:2.123396e-03):9.499571e-04):2.181582e-02,((30:8.186738e-02,41:1.100332e-02):2.556001e-02,(43:2.541479e-03,44:3.195685e-03):1.599978e-01):3.265177e-02):1.375813e-01,36:3.481621e-01):2.951614e-01):1.965914e-01,(((((11:1.101393e+00,(12:1.237815e+00,(5:9.546222e-01,9:8.209091e-01):7.020981e-01):1.726400e-01):1.565162e-01,(14:1.220243e+00,(15:9.802460e-01,(8:1.002943e+00,7:1.071862e+00):1.900584e-01):1.032907e-01):1.982930e-01):9.330634e-02,(((18:2.190069e+00,17:1.440300e+00):7.070360e-01,(16:1.974973e+00,13:1.818500e+00):2.301864e-01):3.594594e-01,10:1.097875e+00):2.327507e-01):7.164494e-02,6:1.137799e+00):7.135532e-01,(45:2.255836e-01,46:8.281072e-01):5.049216e-01):9.028292e-02):7.157112e-02):1.629610e-01,31:6.536325e-01):9.844110e-02,(((20:5.091769e-02,33:9.814807e-02):4.325971e-01,(((((27:1.199185e-02,26:1.455863e-03):5.474081e-02,40:1.407667e-01):4.722256e-02,((32:2.239973e-02,24:8.783801e-03):1.284250e-01,19:2.521641e-01):2.305437e-02):1.909308e-02,34:1.284955e-01):3.937984e-02,(35:2.697363e-01,28:1.577874e-01):2.909799e-02):7.809451e-02):9.231207e-02,((39:5.111141e-01,37:2.224279e-01):1.592207e-01,38:2.873971e-01):1.617204e-01):1.361900e-01,1:3.919307e-01);
   tree gen.4023500 = [&U] ((((((46:8.060038e-01,45:4.093055e-01):3.119203e-01,((10:1.247269e+00,((16:2.133465e+00,13:1.855992e+00):2.162963e-01,(17:1.622398e+00,18:2.041148e+00):8.077452e-01):3.310623e-01):2.319983e-01,(6:1.239550e+00,(((12:1.379403e+00,(9:8.936196e-01,5:9.228784e-01):5.662974e-01):2.091557e-01,11:1.024733e+00):1.041011e-01,((15:1.223763e+00,(7:1.114474e+00,8:9.506320e-01):1.907798e-01):8.989159e-02,14:1.208439e+00):1.813585e-01):1.134262e-01):5.555908e-02):6.465997e-01):1.016151e-01,(3:6.464133e-01,(36:3.766463e-01,((((44:4.067276e-03,43:3.261471e-03):1.600429e-01,((21:5.089369e-05,22:2.340702e-04):4.523186e-04,23:4.316970e-04):4.184694e-02):3.745255e-03,(41:1.698264e-02,30:4.685374e-02):7.419525e-02):9.698654e-02,42:4.460432e-01):2.893550e-02):2.452938e-01):2.525859e-01):6.122693e-02,((2:3.574531e-01,(25:2.639192e-01,29:4.146099e-01):2.610876e-01):2.069665e-01,4:5.471980e-01):9.275539e-02):1.640990e-01,31:6.835518e-01):7.395170e-02,((((28:1.423863e-01,35:2.656333e-01):3.551803e-02,((((32:1.490973e-02,24:1.756970e-03):1.606693e-01,19:2.685155e-01):2.635072e-02,(40:1.551126e-01,(26:8.010990e-04,27:5.611116e-03):8.249118e-02):2.859969e-02):5.380125e-02,34:1.351877e-01):8.839996e-03):8.645792e-02,(33:1.082595e-01,20:7.970072e-02):4.455462e-01):1.380543e-01,(37:4.033987e-01,(38:3.133373e-01,39:4.534303e-01):5.399116e-02):8.379722e-02):1.308169e-01,1:3.612083e-01);
   tree gen.4024000 = [&U] ((((((29:2.804983e-01,25:2.437425e-01):2.450907e-01,2:3.996215e-01):1.727782e-01,4:6.477734e-01):9.970977e-02,(((42:4.983379e-01,3:6.683178e-01):1.102041e-03,(((43:1.720122e-03,44:4.696752e-03):9.895166e-02,((30:4.686488e-02,41:1.069275e-02):7.305406e-02,((22:2.528726e-03,21:6.123301e-04):1.942145e-03,23:3.580897e-03):3.883029e-02):1.374937e-02):1.400393e-01,36:3.266794e-01):3.005718e-01):2.001950e-01,((((((18:2.230214e+00,17:1.385760e+00):7.199962e-01,(16:1.885791e+00,13:1.851834e+00):2.664794e-01):2.154096e-01,10:1.176867e+00):2.109718e-01,6:1.215176e+00):9.864852e-02,((11:9.367570e-01,(12:1.423082e+00,(5:8.160514e-01,9:8.359567e-01):7.149678e-01):1.445936e-01):1.593852e-01,(14:1.242610e+00,(15:1.013383e+00,(8:1.021327e+00,7:1.091509e+00):1.485799e-01):1.051841e-01):1.454913e-01):8.271891e-02):7.462983e-01,(45:3.160263e-02,46:6.241335e-01):5.982542e-01):1.183222e-01):7.105187e-02):1.661797e-01,31:6.656138e-01):9.406523e-02,(((20:4.845424e-02,33:9.994717e-02):4.405267e-01,((34:1.338978e-01,(35:2.746807e-01,28:1.551196e-01):3.976497e-02):6.080887e-02,(((27:9.643198e-03,26:3.753218e-03):1.054797e-01,40:1.176179e-01):1.625230e-02,((32:1.048898e-02,24:8.284366e-03):1.352146e-01,19:2.567864e-01):3.086226e-02):6.382307e-02):8.646572e-02):9.400419e-02,((39:4.127857e-01,37:1.899409e-01):1.175609e-01,38:4.300656e-01):1.654777e-01):1.386864e-01,1:3.717015e-01);
   tree gen.4024500 = [&U] ((((((46:7.044812e-01,45:1.630325e-01):5.422105e-01,((6:1.254981e+00,(((12:1.396576e+00,(9:8.083645e-01,5:9.300450e-01):6.614944e-01):2.548084e-01,11:1.037491e+00):1.341076e-01,((15:1.094061e+00,(7:1.128349e+00,8:9.624667e-01):2.071219e-01):9.370344e-02,14:1.223483e+00):1.540619e-01):7.594229e-02):9.289734e-02,(10:1.206572e+00,((16:2.160025e+00,13:1.879098e+00):2.189891e-01,(17:1.642596e+00,18:2.395796e+00):6.623526e-01):2.798818e-01):2.265024e-01):6.546494e-01):1.028801e-01,(3:6.544607e-01,(36:3.862320e-01,(42:1.363449e-01,((((21:1.021895e-03,23:7.151624e-05):1.489607e-03,22:5.819220e-04):4.242913e-02,(41:2.094114e-02,30:4.743703e-02):8.548236e-02):3.516837e-02,(44:1.888044e-03,43:2.496239e-03):1.538938e-01):8.285167e-02):9.863306e-03):3.733775e-01):2.555583e-01):6.401184e-02,((2:3.619032e-01,(25:2.060394e-01,29:2.926417e-01):2.579853e-01):2.095431e-01,4:5.540103e-01):1.245139e-01):1.310443e-01,31:6.920616e-01):1.174878e-01,(((34:1.368707e-01,((28:1.462122e-01,35:2.916878e-01):6.841809e-02,(((32:3.638368e-03,24:5.410544e-03):1.626695e-01,19:2.718583e-01):2.909598e-02,(40:1.458695e-01,(26:3.004427e-03,27:1.016519e-02):1.025401e-01):1.403435e-02):3.629276e-02):1.998495e-02):9.323814e-02,(33:9.617485e-02,20:7.155992e-02):4.394011e-01):1.397729e-01,((37:4.125291e-01,39:4.301932e-01):5.962308e-02,38:3.071280e-01):1.743341e-01):1.310249e-01,1:4.045015e-01);
   tree gen.4025000 = [&U] ((((((29:3.642106e-01,25:3.240509e-01):2.509676e-01,2:4.116257e-01):1.474169e-01,4:6.672319e-01):7.147225e-02,((3:6.793024e-01,((((((22:3.499213e-03,21:4.370144e-04):5.760517e-04,23:1.224083e-03):5.965816e-02,(43:5.210495e-04,44:2.808846e-03):1.237388e-01):1.255094e-02,(30:4.373957e-02,41:4.367181e-02):6.847713e-02):1.451875e-01,36:4.284948e-01):1.953231e-01,42:4.925235e-01):6.664506e-02):2.014183e-01,(((((18:2.297207e+00,17:1.380342e+00):7.923900e-01,(16:1.942438e+00,13:1.907461e+00):1.465221e-01):3.542052e-01,10:1.369087e+00):1.913408e-01,(((11:9.648961e-01,(12:1.465830e+00,(5:9.882672e-01,9:8.610679e-01):6.521541e-01):1.855292e-01):1.488472e-01,(14:1.182785e+00,(15:1.043824e+00,(8:1.073217e+00,7:1.124297e+00):1.650889e-01):1.083437e-01):1.498617e-01):8.806467e-02,6:1.251679e+00):1.143645e-01):7.492523e-01,(45:3.255194e-02,46:7.154375e-01):5.772599e-01):9.820311e-02):4.686945e-02):1.579247e-01,31:6.856082e-01):9.102766e-02,(((20:4.632953e-02,33:1.029495e-01):4.681019e-01,((34:1.379200e-01,(35:2.818081e-01,28:1.553997e-01):3.728079e-02):5.771342e-02,(((32:1.244619e-02,24:1.157897e-02):1.349306e-01,19:2.644999e-01):1.604828e-02,((27:9.932869e-03,26:1.100011e-03):5.446998e-02,40:1.126207e-01):5.054793e-02):5.869692e-02):8.906305e-02):5.914756e-02,((39:2.347569e-01,37:2.139040e-01):1.744365e-01,38:3.013879e-01):2.743650e-01):1.428524e-01,1:3.828670e-01);
   tree gen.4025500 = [&U] ((((((46:7.059836e-01,45:1.082880e-01):5.783120e-01,(((((12:1.399554e+00,(9:8.100885e-01,5:9.636743e-01):6.629052e-01):1.509901e-01,11:1.082482e+00):8.598991e-02,((15:1.096394e+00,(7:1.130755e+00,8:1.053354e+00):1.572559e-01):1.304882e-01,14:1.194101e+00):1.692668e-01):1.114844e-01,(10:1.209145e+00,((16:2.164632e+00,13:1.883105e+00):2.194561e-01,(17:1.684201e+00,18:2.105848e+00):6.138498e-01):4.104634e-01):2.269855e-01):9.309546e-02,6:1.257658e+00):6.560455e-01):9.139718e-02,(3:6.388011e-01,(42:2.920344e-01,(36:3.870557e-01,(((22:3.696295e-04,(23:3.792448e-04,21:3.882441e-04):1.399794e-03):4.378467e-02,(41:4.262075e-02,30:7.939460e-02):5.005486e-02):1.893763e-02,(44:5.215189e-03,43:1.788730e-03):1.168805e-01):8.302837e-02):1.176767e-02):3.012295e-01):2.561033e-01):6.662278e-02,((2:3.626750e-01,(25:2.064788e-01,29:4.648365e-01):1.926995e-01):2.099900e-01,4:6.202327e-01):1.061403e-01):1.592590e-01,31:6.935375e-01):1.177384e-01,((((28:1.465241e-01,35:2.923098e-01):6.458691e-02,((34:1.363778e-01,(19:3.155287e-01,(32:4.495814e-03,24:7.865495e-03):1.233515e-01):7.688063e-03):9.263660e-03,(40:1.300624e-01,(26:9.691495e-04,27:2.442184e-02):9.974287e-02):2.097421e-02):5.175768e-02):8.957035e-02,(33:9.637996e-02,20:7.171253e-02):4.403382e-01):1.173456e-01,((37:4.704729e-01,39:4.082625e-01):8.470235e-02,38:3.314408e-01):2.016647e-01):1.189390e-01,1:4.053642e-01);
   tree gen.4026000 = [&U] ((((((42:4.516715e-01,45:5.483533e-01):1.497400e-01,(46:1.185935e+00,((((((5:9.260589e-01,9:7.968808e-01):6.000954e-01,12:1.343486e+00):1.940479e-01,11:1.029085e+00):1.738859e-01,((15:1.181928e+00,(8:9.254772e-01,7:1.100235e+00):1.783387e-01):1.319386e-01,14:1.151651e+00):1.846778e-01):6.822251e-02,(((17:1.608042e+00,18:2.146276e+00):7.109023e-01,(13:1.632878e+00,16:1.885151e+00):3.172954e-01):2.661376e-01,10:1.260326e+00):1.935178e-01):1.070345e-01,6:1.192008e+00):3.446684e-01):3.475306e-01):6.322474e-02,(3:6.702946e-01,(36:3.177912e-01,(((43:4.304932e-03,44:5.227540e-03):1.316789e-01,(30:3.727337e-02,41:1.565405e-02):4.483990e-02):1.934652e-02,(21:6.545351e-04,(22:2.000301e-03,23:7.033315e-04):1.087333e-03):2.337039e-02):9.450823e-02):3.194532e-01):2.423810e-01):9.984668e-02,((2:3.912344e-01,(29:4.613767e-01,25:2.525195e-01):2.352473e-01):1.473034e-01,4:5.800847e-01):8.182213e-02):1.788687e-01,31:5.734366e-01):1.083195e-01,(((39:3.714985e-01,38:1.759115e-01):1.258706e-01,37:4.453542e-01):2.071167e-01,((((28:1.230445e-01,35:2.669548e-01):2.969592e-02,34:1.661994e-01):1.043027e-02,(((32:8.145709e-03,24:2.217462e-03):1.290054e-01,19:2.276181e-01):2.105461e-02,(40:1.906010e-01,(27:9.594740e-03,26:3.536665e-03):6.703189e-02):2.184693e-02):9.047260e-02):9.843805e-02,(33:9.384138e-02,20:7.046689e-02):3.560585e-01):4.222682e-02):1.792104e-01,1:3.742811e-01);
   tree gen.4026500 = [&U] ((((((29:3.663034e-01,25:3.001157e-01):2.256519e-01,2:4.185687e-01):1.664247e-01,4:5.986385e-01):7.048506e-02,((3:6.907603e-01,((((21:1.998957e-03,(23:1.545413e-04,22:2.612925e-03):5.740707e-03):1.417054e-02,((30:3.822316e-02,41:3.369970e-02):6.915276e-02,(43:1.076438e-03,44:4.074834e-03):1.264966e-01):3.908954e-02):2.146098e-01,36:3.217725e-01):2.002510e-01,42:5.042701e-01):6.909906e-02):2.048157e-01,(((((11:1.082647e+00,(12:1.437991e+00,(5:1.029766e+00,9:9.537247e-01):7.015883e-01):1.708871e-01):1.513578e-01,(14:1.214173e+00,(15:1.061431e+00,(8:1.091319e+00,7:1.143261e+00):1.593142e-01):8.026066e-02):2.052037e-01):6.217634e-02,(((16:1.975201e+00,13:1.939635e+00):3.250522e-01,(18:2.556070e+00,17:1.403624e+00):8.304031e-01):3.027765e-01,10:1.392180e+00):3.011820e-01):1.010695e-01,6:1.272791e+00):7.618901e-01,(45:3.432801e-02,46:7.615059e-01):6.712029e-01):7.175098e-02):1.167539e-01):1.618253e-01,31:6.803374e-01):1.018866e-01,(((20:4.517548e-02,33:1.424278e-01):4.520576e-01,((34:1.374362e-01,(((32:5.977428e-03,24:9.791597e-03):1.330612e-01,19:2.786396e-01):1.740644e-02,((27:7.480826e-03,26:6.658474e-03):1.204701e-01,40:7.862688e-02):1.773129e-02):2.877011e-02):2.212443e-02,(35:2.790478e-01,28:1.460605e-01):6.141742e-02):1.434134e-01):1.085114e-01,((39:3.817278e-01,37:2.233319e-01):2.069923e-01,38:3.161310e-01):2.552421e-01):1.060271e-01,1:4.055459e-01);
   tree gen.4027000 = [&U] ((((((29:3.499220e-01,25:2.866943e-01):2.155606e-01,2:3.998500e-01):1.852426e-01,4:5.720444e-01):1.001332e-01,((3:6.598690e-01,((((23:2.427612e-03,(22:5.925334e-04,21:1.951777e-03):1.993178e-03):3.938573e-02,((30:3.651380e-02,41:3.219262e-02):5.422206e-02,(43:2.358444e-03,44:1.457021e-03):9.564145e-02):3.734143e-02):1.613774e-01,36:3.060156e-01):2.057475e-01,42:4.817188e-01):4.514325e-02):1.785078e-01,(((((11:1.034230e+00,(12:1.358129e+00,(5:9.839355e-01,9:9.110734e-01):5.821477e-01):2.024661e-01):1.445890e-01,(14:1.159875e+00,(15:9.808563e-01,(8:1.042514e+00,7:1.092133e+00):1.904966e-01):8.023136e-02):1.829935e-01):9.110538e-02,6:1.215871e+00):6.625778e-02,(((16:1.886869e+00,13:1.644875e+00):3.105156e-01,(18:2.441760e+00,17:1.340853e+00):7.932669e-01):2.892361e-01,10:1.329921e+00):2.877129e-01):8.101361e-01,(45:1.065498e-01,46:6.742695e-01):6.934862e-01):4.970678e-02):1.115325e-01):1.545884e-01,31:6.499122e-01):6.789849e-02,(((20:5.421563e-02,33:1.461006e-01):4.537232e-01,((34:1.312899e-01,(((32:1.133083e-02,24:4.377406e-03):1.271106e-01,19:2.661786e-01):1.351745e-02,((27:7.146278e-03,26:2.741930e-03):7.511114e-02,40:7.511063e-02):1.693833e-02):3.829982e-02):2.113501e-02,(35:2.665686e-01,28:1.395286e-01):5.867079e-02):1.369999e-01):8.032555e-02,((39:3.646567e-01,38:2.511575e-01):9.507401e-03,37:2.949301e-01):2.438275e-01):1.012855e-01,1:3.737105e-01);
   tree gen.4027500 = [&U] ((((((46:7.874843e-01,45:3.634987e-01):2.957777e-01,(6:1.172815e+00,((((12:1.365320e+00,(9:9.051215e-01,5:9.436086e-01):6.573721e-01):1.478461e-01,11:1.062646e+00):1.279583e-01,((15:1.073565e+00,(7:1.184307e+00,8:1.031421e+00):1.053067e-01):1.126061e-01,14:1.189721e+00):1.480330e-01):1.301999e-01,(10:1.183968e+00,((16:2.119559e+00,13:1.859117e+00):3.018339e-01,(17:1.649133e+00,18:2.036143e+00):6.010682e-01):2.813171e-01):1.651143e-01):8.164289e-02):6.044275e-01):1.291472e-01,(3:6.831318e-01,(((41:2.223243e-02,30:4.808011e-02):7.299919e-02,((44:5.134200e-03,43:4.804299e-03):1.022667e-01,(23:6.672818e-04,(21:1.117173e-03,22:7.868338e-03):3.772221e-05):2.465055e-02):6.884697e-03):1.441241e-01,(42:8.560476e-02,36:1.342824e-01):2.062975e-01):3.186910e-01):1.820889e-01):8.904920e-02,((2:3.551233e-01,(25:2.435103e-01,29:4.514483e-01):2.461053e-01):2.017520e-01,4:6.089439e-01):1.122205e-01):1.632842e-01,31:6.504589e-01):6.911070e-02,((((28:1.360094e-01,35:2.862233e-01):5.249624e-02,((19:2.909235e-01,((32:1.402970e-02,24:2.251596e-03):8.643103e-02,34:1.377809e-01):1.796668e-02):3.100084e-02,(40:1.173592e-01,(26:1.284051e-03,27:1.593913e-02):6.159626e-02):3.570743e-02):4.193715e-02):1.129847e-01,(33:9.028729e-02,20:5.550632e-02):4.001568e-01):9.245161e-02,(38:3.900506e-01,(37:6.176122e-01,39:7.109976e-01):4.230991e-03):6.831125e-02):1.373352e-01,1:3.969236e-01);
   tree gen.4028000 = [&U] ((((((29:3.504332e-01,25:2.871132e-01):2.050260e-01,2:4.004341e-01):1.855132e-01,4:5.728801e-01):9.572159e-02,(((3:6.608330e-01,((((43:3.847143e-04,44:3.527531e-03):1.013519e-01,(30:6.318862e-02,41:1.732183e-02):5.231419e-02):6.375135e-02,(23:4.975789e-03,(22:3.236458e-04,21:1.995998e-03):4.789353e-03):3.631257e-02):1.940808e-01,36:3.064626e-01):2.060480e-01):4.366283e-02,42:4.139356e-01):1.894161e-01,(((((11:1.035741e+00,(12:1.380204e+00,(5:9.853728e-01,9:9.124044e-01):5.918590e-01):2.027619e-01):1.448002e-01,(14:1.161569e+00,(15:9.822892e-01,(8:1.044037e+00,7:1.093729e+00):1.907748e-01):1.072997e-01):1.840018e-01):9.123847e-02,(((16:1.992817e+00,13:1.808166e+00):3.109692e-01,(18:2.445327e+00,17:1.423510e+00):7.944257e-01):2.560263e-01,10:1.331863e+00):2.827396e-01):7.982488e-02,6:1.217647e+00):6.018163e-01,(45:3.283555e-01,46:4.721037e-01):6.375139e-01):2.239388e-01):8.744257e-02):1.503451e-01,31:6.508616e-01):9.211000e-02,(((20:7.476018e-02,33:1.463140e-01):4.543860e-01,((34:1.322142e-01,(((32:9.001886e-03,24:1.115070e-02):1.376816e-01,19:2.828835e-01):2.849979e-02,((27:1.184254e-02,26:5.100664e-03):7.162036e-02,40:9.121989e-02):1.572909e-02):6.241865e-03):6.519915e-02,(35:2.669580e-01,28:1.397324e-01):2.756342e-02):8.125774e-02):1.428728e-01,((39:6.177480e-01,38:2.881955e-01):1.978473e-02,37:3.940929e-01):2.340216e-01):1.098761e-01,1:3.742564e-01);
   tree gen.4028500 = [&U] ((((((46:5.926560e-01,45:3.754386e-01):4.620392e-01,(((10:1.253935e+00,((16:2.178753e+00,13:1.826097e+00):1.849787e-01,(17:1.634680e+00,18:2.093007e+00):6.178543e-01):3.772035e-01):1.993380e-01,(((12:1.403450e+00,(9:8.925006e-01,5:9.699610e-01):6.757307e-01):1.519751e-01,11:1.073100e+00):1.315318e-01,((15:1.103547e+00,(7:1.229320e+00,8:1.060226e+00):9.798897e-02):1.240379e-01,14:1.194216e+00):1.950707e-01):1.285226e-01):4.998441e-02,6:1.178469e+00):6.471076e-01):1.419098e-01,(3:7.022098e-01,((((23:2.539676e-04,22:8.889847e-04):2.807097e-03,21:1.366610e-04):2.053955e-02,((44:5.910089e-03,43:4.938470e-03):1.051228e-01,(41:2.285332e-02,30:4.942286e-02):3.173146e-02):6.006052e-02):1.904934e-01,(42:2.677346e-02,36:2.109461e-01):1.893094e-01):2.965928e-01):1.871741e-01):7.743118e-02,((2:4.711378e-01,(25:2.690990e-01,29:4.313922e-01):2.139972e-01):1.054488e-01,4:6.259500e-01):9.198987e-02):1.678442e-01,31:6.224067e-01):7.213971e-02,((((28:1.398078e-01,35:2.942168e-01):4.278988e-02,(((34:9.211835e-02,(32:6.068727e-03,24:2.314477e-03):9.345820e-02):3.571286e-02,19:2.716431e-01):1.679412e-02,(40:1.011997e-01,(26:6.497071e-03,27:9.363951e-03):7.221198e-02):2.403169e-02):4.946473e-02):1.161400e-01,(33:1.648433e-01,20:5.705646e-02):3.916527e-01):9.334358e-02,(39:7.308538e-01,(37:4.139447e-01,38:3.031480e-01):9.989983e-02):1.299842e-01):1.525689e-01,1:3.827451e-01);
   tree gen.4029000 = [&U] ((((((29:4.354717e-01,25:2.872588e-01):2.051300e-01,2:4.006372e-01):1.615061e-01,4:5.459448e-01):1.130801e-01,(((3:6.611681e-01,((((43:9.302209e-05,44:4.497439e-03):1.014033e-01,(30:6.476439e-02,41:1.148860e-02):2.069601e-02):6.378369e-02,((21:5.403335e-03,23:1.342549e-03):7.027295e-04,22:1.345172e-03):2.242596e-02):1.941792e-01,36:3.066181e-01):2.503461e-01):1.151039e-01,42:5.356204e-01):1.646526e-01,(((((11:1.078372e+00,(12:1.356203e+00,(5:9.858726e-01,9:9.128672e-01):5.921592e-01):1.974341e-01):1.448736e-01,(14:1.162158e+00,(15:9.827874e-01,(8:9.665105e-01,7:1.144302e+00):1.963828e-01):8.561789e-02):1.482611e-01):9.466368e-02,(((16:1.993828e+00,13:1.809083e+00):3.111270e-01,(18:2.446568e+00,17:1.456027e+00):7.696420e-01):3.234866e-01,10:1.332539e+00):2.055656e-01):1.158841e-01,6:1.218265e+00):6.021216e-01,(45:9.677242e-02,46:6.010394e-01):6.516158e-01):2.207207e-01):5.718763e-02):1.433250e-01,31:6.511917e-01):9.215672e-02,(((20:7.479810e-02,33:7.716289e-02):4.097250e-01,((((27:9.077449e-03,26:2.760003e-04):6.952355e-02,40:8.966212e-02):4.405504e-02,(((32:8.703314e-03,24:2.116608e-03):1.377515e-01,19:2.830269e-01):5.257960e-03,34:1.354729e-01):1.617206e-02):5.147053e-02,(35:2.670934e-01,28:1.304940e-01):3.755369e-02):1.073523e-01):1.348320e-01,((39:3.647661e-01,37:3.096986e-01):9.839002e-02,38:2.296791e-01):2.477029e-01):1.109448e-01,1:3.744462e-01);
   tree gen.4029500 = [&U] ((((((((11:1.080405e+00,(12:1.358760e+00,(5:9.877310e-01,9:9.145879e-01):5.932754e-01):1.978063e-01):1.451467e-01,(14:1.164349e+00,(15:1.069760e+00,(8:9.683324e-01,7:1.146459e+00):1.967530e-01):8.577928e-02):1.485405e-01):9.484212e-02,(((16:1.997586e+00,13:1.812493e+00):3.117134e-01,(18:2.451179e+00,17:1.458771e+00):7.710928e-01):2.617634e-01,10:1.335051e+00):2.059531e-01):9.142829e-02,6:1.220561e+00):6.032566e-01,(45:3.403807e-02,46:6.021724e-01):7.772703e-01):2.211367e-01,((((29:3.360727e-01,25:3.493696e-01):2.055167e-01,2:4.013924e-01):1.103318e-01,4:6.052973e-01):1.160141e-01,((3:6.624144e-01,((((43:4.308615e-05,44:4.505917e-03):1.144733e-01,(30:6.488647e-02,41:2.174502e-02):1.479866e-02):5.842710e-02,((21:2.386665e-03,23:1.798016e-03):2.821703e-05,22:1.418880e-03):3.644411e-02):1.900496e-01,36:3.071960e-01):2.508180e-01):3.448342e-02,42:5.366300e-01):2.512343e-01):5.873333e-02):1.107320e-01,31:6.524192e-01):9.233043e-02,(((20:6.552655e-02,33:1.070489e-01):4.104973e-01,((((27:6.841111e-03,26:2.765205e-04):6.965460e-02,40:8.983113e-02):3.702178e-02,(((32:5.961132e-03,24:4.524813e-03):1.632977e-01,19:2.835604e-01):5.043569e-03,34:1.443861e-01):5.582871e-03):6.394446e-02,(35:2.675969e-01,28:1.215114e-01):3.762447e-02):7.848904e-02):1.350861e-01,((39:3.111247e-01,37:3.102823e-01):1.151026e-01,38:2.301120e-01):2.278483e-01):1.111539e-01,1:3.751520e-01);
   tree gen.4030000 = [&U] ((((((((11:1.074388e+00,(12:1.351193e+00,(5:9.822308e-01,9:9.094950e-01):5.899718e-01):2.508439e-01):1.442713e-01,(14:1.157865e+00,(15:1.063803e+00,(8:9.629402e-01,7:1.029104e+00):2.325947e-01):1.004567e-01):1.477134e-01):9.431399e-02,6:1.213764e+00):9.091918e-02,(((16:1.986462e+00,13:1.802400e+00):2.662055e-01,(18:2.437530e+00,17:1.450648e+00):6.341674e-01):3.213020e-01,10:1.327616e+00):2.048062e-01):5.998973e-01,(45:3.384853e-02,46:2.341871e-01):7.729420e-01):2.199054e-01,((((29:3.342013e-01,25:3.474242e-01):1.883814e-01,2:3.991573e-01):2.165706e-01,4:6.019267e-01):1.153681e-01,((3:6.587258e-01,((((41:2.439780e-02,30:5.615207e-02):8.796511e-03,(43:2.280266e-04,44:3.029139e-03):1.247297e-01):5.560197e-02,(22:2.118752e-03,(21:1.241566e-03,23:1.424086e-03):9.336462e-04):3.562509e-02):1.157430e-01,36:3.054854e-01):2.494213e-01):2.001777e-02,42:5.514258e-01):2.498353e-01):5.840628e-02):1.177008e-01,31:6.487862e-01):9.181629e-02,(((20:6.516167e-02,33:1.064528e-01):4.082115e-01,((((27:8.247781e-03,26:6.165358e-04):7.545177e-02,40:1.376686e-01):2.725446e-02,(34:1.435821e-01,((32:1.084767e-02,24:5.134017e-03):1.087498e-01,19:2.819814e-01):5.002968e-03):5.551783e-03):6.358839e-02,(35:2.661068e-01,28:1.208348e-01):3.741496e-02):7.805197e-02):6.662935e-02,((39:3.093922e-01,37:1.417739e-01):2.944623e-01,38:2.633426e-01):2.224538e-01):1.725657e-01,1:3.730630e-01);
   tree gen.4030500 = [&U] (((((28:1.690097e-01,35:2.649565e-01):4.246846e-02,(((40:9.791930e-02,(26:4.566576e-03,27:9.558689e-03):1.002849e-01):2.482100e-02,((32:1.454169e-02,24:6.103734e-03):1.240750e-01,19:2.705658e-01):1.534917e-02):3.943833e-02,34:1.466272e-01):2.778179e-02):1.300475e-01,(20:9.555145e-02,33:1.335355e-01):3.907468e-01):1.078378e-01,(38:2.677216e-01,(39:1.102843e-01,37:1.291954e-01):2.274653e-01):2.187640e-01):1.208027e-01,((((3:6.772301e-01,(42:4.510983e-01,((((30:3.885669e-02,41:5.331643e-02):9.607597e-03,(43:4.228024e-03,44:5.208836e-03):1.391140e-01):3.705681e-02,((22:5.858457e-04,21:5.921627e-04):3.632664e-03,23:1.938412e-03):3.269353e-02):1.696081e-01,36:3.991436e-01):2.190004e-01):1.229653e-02):2.167252e-01,((46:6.042365e-01,45:3.056853e-01):3.643080e-01,((((12:1.462068e+00,(9:8.756791e-01,5:9.702198e-01):6.285039e-01):1.261861e-01,11:1.034274e+00):1.052110e-01,(14:1.197839e+00,(15:1.126552e+00,(7:1.156767e+00,8:9.163480e-01):2.154398e-01):9.225192e-02):2.648529e-01):5.808675e-02,((((13:1.912699e+00,16:2.097758e+00):1.385058e-01,(18:2.271260e+00,17:1.473826e+00):7.250949e-01):3.067770e-01,10:1.144369e+00):2.281798e-01,6:1.155940e+00):8.910107e-02):9.134626e-01):1.130038e-01):6.729423e-02,((2:4.343577e-01,(25:1.592482e-01,29:3.373105e-01):2.989937e-01):1.278590e-01,4:5.492349e-01):1.067097e-01):1.229410e-01,31:6.869194e-01):9.613609e-02,1:4.122682e-01);
   tree gen.4031000 = [&U] (((((28:1.717967e-01,35:2.693256e-01):4.316877e-02,(((40:1.170855e-01,(26:2.736388e-03,27:1.284501e-02):1.019386e-01):9.746462e-03,((32:1.437993e-02,24:7.822793e-03):1.261210e-01,19:2.586167e-01):3.985974e-02):1.756139e-02,34:1.476806e-01):2.823992e-02):1.321920e-01,(20:5.906106e-02,33:1.107950e-01):5.220961e-01):8.803174e-02,(38:3.346894e-01,(39:2.436819e-01,37:1.001014e-01):2.312162e-01):2.223715e-01):1.227947e-01,((((42:7.129561e-01,(((((30:3.949745e-02,41:3.514572e-02):5.174513e-02,(43:3.159872e-03,44:1.128443e-02):1.414080e-01):2.994228e-02,(22:5.955064e-04,(23:3.576446e-03,21:2.278221e-03):7.190553e-04):3.619888e-02):1.661847e-01,36:2.539728e-01):2.193003e-01,3:6.224284e-01):1.649633e-02):2.181457e-01,((46:7.885799e-01,45:1.176388e-01):3.703155e-01,((((12:1.486177e+00,(9:8.901192e-01,5:9.862189e-01):6.388681e-01):1.978178e-01,11:1.051329e+00):1.007626e-01,(14:1.217591e+00,(15:1.145129e+00,(7:1.175842e+00,8:9.314587e-01):1.895525e-01):9.891487e-02):1.981702e-01):5.904461e-02,((((13:1.944240e+00,16:2.132351e+00):2.977058e-01,(18:2.308714e+00,17:1.498129e+00):7.712040e-01):3.118358e-01,10:1.163239e+00):2.319426e-01,6:1.193958e+00):9.057036e-02):8.215408e-01):1.148672e-01):6.840393e-02,((2:4.415204e-01,(25:1.839645e-01,29:3.863343e-01):3.060992e-01):1.369972e-01,4:5.582919e-01):1.084694e-01):1.249684e-01,31:6.982469e-01):9.772139e-02,1:4.190666e-01);
   tree gen.4031500 = [&U] ((((((42:8.236742e-02,45:2.798883e-01):6.630416e-01,(46:1.417526e+00,(6:1.146994e+00,(((((5:9.609430e-01,9:8.339330e-01):5.876496e-01,12:1.382777e+00):2.213885e-01,11:1.084977e+00):1.316331e-01,((15:1.060742e+00,(8:9.506907e-01,7:1.130210e+00):1.952776e-01):9.878834e-02,14:1.183026e+00):2.125343e-01):1.268688e-01,((16:2.307884e+00,((17:1.372488e+00,18:2.308120e+00):6.846896e-01,13:2.230896e+00):6.324128e-02):2.856710e-01,10:1.224833e+00):2.174002e-01):9.012245e-02):5.880632e-01):7.800546e-02):5.278555e-02,(3:5.558396e-01,(36:2.900026e-01,(((43:4.912868e-04,44:2.780898e-03):1.114767e-01,(30:3.059187e-02,41:3.962148e-02):5.767161e-02):4.476939e-02,(23:3.257283e-03,(21:1.232029e-03,22:2.457296e-03):3.877179e-03):2.180657e-02):1.315009e-01):2.798563e-01):2.657621e-01):9.221866e-02,((2:4.018930e-01,(29:4.101343e-01,25:2.561819e-01):2.330603e-01):1.695800e-01,4:5.809972e-01):9.472487e-02):1.438548e-01,31:6.448706e-01):8.735723e-02,(((38:2.538275e-01,37:3.473415e-01):3.557627e-02,39:4.923783e-01):1.796161e-01,(((28:1.446220e-01,35:2.595800e-01):5.361270e-02,((40:1.289226e-01,(27:7.913476e-03,26:1.952298e-03):7.526120e-02):3.631045e-02,(34:1.299675e-01,(19:2.496200e-01,(32:5.366999e-03,24:5.922920e-03):1.393036e-01):1.574935e-02):1.819958e-02):3.525084e-02):1.238118e-01,(33:1.100773e-01,20:6.340581e-02):4.035821e-01):1.226520e-01):1.161196e-01,1:3.979936e-01);
   tree gen.4032000 = [&U] ((((((29:4.124379e-01,25:2.702180e-01):2.269955e-01,2:3.524504e-01):2.353884e-01,4:6.294700e-01):1.084386e-01,((42:4.766999e-01,(3:6.779777e-01,(((43:1.042356e-04,44:4.043327e-03):1.587883e-01,((41:2.751923e-02,30:7.998817e-02):9.442764e-02,((22:2.045294e-03,21:1.303851e-03):1.956803e-04,23:3.639703e-04):1.985107e-02):4.485920e-02):1.333984e-01,36:3.013743e-01):2.661002e-01):1.110707e-01):6.580207e-02,(((((16:1.969399e+00,13:1.804774e+00):3.165665e-01,(18:2.326152e+00,17:1.438187e+00):6.287199e-01):3.079778e-01,10:1.167941e+00):1.990124e-01,(((11:1.065159e+00,(12:1.339587e+00,(5:9.397898e-01,9:9.278433e-01):6.669519e-01):1.786559e-01):6.812532e-02,(14:1.239855e+00,(15:1.054665e+00,(8:9.674463e-01,7:1.020264e+00):1.731831e-01):8.714483e-02):1.777426e-01):8.738942e-02,6:1.203338e+00):7.069353e-02):6.850791e-01,(45:7.553336e-02,46:3.751050e-01):7.718425e-01):2.077899e-01):7.498537e-02):9.944849e-02,31:6.432132e-01):1.244587e-01,(((20:1.180942e-01,33:1.050643e-01):4.047049e-01,((34:1.292608e-01,(35:2.227432e-01,28:1.197968e-01):7.541015e-02):2.519689e-02,(((27:9.724480e-03,26:8.740744e-04):7.783255e-02,40:1.213347e-01):1.505095e-02,((32:1.056056e-02,24:6.467225e-03):1.573192e-01,19:2.573299e-01):1.067118e-02):7.388699e-02):1.071258e-01):9.508166e-02,((39:9.568063e-02,37:5.528754e-02):4.000659e-01,38:2.954580e-01):2.230997e-01):1.487731e-01,1:4.074229e-01);
   tree gen.4032500 = [&U] (((((28:1.151291e-01,35:2.594056e-01):7.955702e-02,((((32:1.438688e-02,24:2.498121e-03):1.527689e-01,19:2.172841e-01):2.821613e-02,(40:1.314426e-01,(26:6.829645e-03,27:5.581543e-03):7.927226e-02):1.502338e-02):3.560142e-03,34:1.381045e-01):6.593211e-02):9.391217e-02,(20:8.034143e-02,33:1.064791e-01):5.028659e-01):1.079695e-01,(38:2.562108e-01,(39:4.291429e-01,37:3.157076e-01):7.884901e-02):2.604836e-01):1.260002e-01,(((((((((43:4.962819e-04,44:5.279957e-03):1.108915e-01,(30:3.204324e-02,41:3.425947e-02):4.543713e-02):2.862624e-02,((22:4.526408e-04,23:1.241398e-03):1.912490e-03,21:2.764959e-03):3.274485e-02):1.526796e-01,36:2.446182e-01):2.482436e-01,3:5.995027e-01):1.288486e-02,42:5.494198e-01):2.101108e-01,((46:8.267557e-01,45:5.137929e-01):2.344483e-01,(((((13:1.872628e+00,16:2.053810e+00):2.566965e-01,(18:2.297877e+00,17:1.442949e+00):7.843333e-01):2.955939e-01,10:1.122972e+00):1.642170e-01,6:1.149981e+00):9.378753e-02,(((12:1.370637e+00,(9:8.573337e-01,5:9.143930e-01):6.885170e-01):1.525675e-01,11:1.012606e+00):1.612187e-01,(14:1.172744e+00,(15:1.102951e+00,(7:1.150418e+00,8:8.971506e-01):1.833091e-01):1.389696e-01):1.203994e-01):7.836474e-02):7.659126e-01):7.603889e-02):8.332487e-02,((2:4.928043e-01,(25:2.073597e-01,29:3.775709e-01):2.173574e-01):1.319513e-01,4:6.042667e-01):1.046978e-01):1.441706e-01,31:6.725285e-01):9.412205e-02,1:4.036312e-01);
   tree gen.4033000 = [&U] ((((((42:1.000915e-01,45:1.137407e-01):4.025832e-01,(46:1.053349e+00,((((((17:1.396757e+00,18:2.015863e+00):6.960924e-01,13:2.177290e+00):6.130285e-02,16:2.470559e+00):2.914738e-01,10:1.259102e+00):2.149205e-01,((((5:9.779354e-01,9:8.486795e-01):6.594475e-01,12:1.407229e+00):1.052907e-01,11:1.104163e+00):1.445771e-01,((15:1.079114e+00,(8:9.732757e-01,7:1.150195e+00):1.853212e-01):1.029892e-01,14:1.212406e+00):1.621153e-01):1.291122e-01):6.661526e-02,6:1.167276e+00):5.986644e-01):1.189582e-01):1.493575e-01,(3:6.948861e-01,(36:3.633365e-01,(((30:4.601650e-02,41:2.032468e-02):1.038696e-01,(22:1.445912e-03,(21:2.175240e-03,23:2.260824e-03):2.597700e-03):3.348242e-02):2.262072e-02,(43:2.657513e-04,44:9.480837e-04):1.545001e-01):1.421673e-01):2.332302e-01):1.770018e-01):5.011318e-02,((2:4.089997e-01,(29:3.928996e-01,25:1.834801e-01):2.393219e-01):1.059617e-01,4:5.912710e-01):8.834941e-02):1.344890e-01,31:6.562738e-01):1.164933e-01,((38:2.583160e-01,(39:3.372497e-01,37:2.306044e-01):1.399567e-01):3.016128e-01,(((28:1.471793e-01,35:2.641701e-01):6.252660e-02,((40:1.606473e-01,(27:8.050324e-03,26:7.143273e-04):8.448068e-02):2.805148e-02,((32:5.970431e-03,24:4.538821e-03):1.405923e-01,(19:3.000210e-01,34:1.322657e-01):1.357204e-03):1.291886e-02):3.759732e-02):7.419942e-02,(33:1.060558e-01,20:6.452701e-02):4.107187e-01):1.843511e-01):1.181730e-01,1:4.050314e-01);
   tree gen.4033500 = [&U] ((((((29:5.017269e-01,25:2.467953e-01):1.502411e-01,2:3.440146e-01):2.542626e-01,4:5.368610e-01):9.130563e-02,((42:7.431266e-01,(3:6.617505e-01,(((22:4.741996e-04,(23:7.767405e-04,21:2.306624e-03):3.408122e-03):1.753775e-02,((43:4.581081e-04,44:4.311707e-03):1.318007e-01,(41:3.027211e-02,30:7.570486e-02):8.671417e-02):2.029084e-02):1.540537e-01,36:3.449277e-01):2.433184e-01):4.617964e-02):1.459231e-01,(((6:1.127643e+00,(((16:1.922262e+00,13:1.761578e+00):3.089895e-01,(18:2.270476e+00,17:1.403764e+00):8.254179e-01):2.161839e-01,10:1.193501e+00):1.843680e-01):6.948686e-02,((11:1.039665e+00,(12:1.307524e+00,(5:9.172962e-01,9:9.056357e-01):5.670178e-01):1.614564e-01):1.888220e-01,(14:1.210180e+00,(15:1.029422e+00,(8:9.887107e-01,7:9.958445e-01):1.912005e-01):6.196779e-02):1.734981e-01):6.810834e-02):7.256847e-01,(45:9.424083e-02,46:4.673547e-01):6.210464e-01):1.342195e-01):7.268797e-02):1.218654e-01,31:6.278181e-01):1.118920e-01,(((20:8.213067e-02,33:1.025496e-01):3.837390e-01,((34:1.564631e-01,(35:1.870187e-01,28:1.169295e-01):5.559013e-02):4.735882e-02,(((27:1.420342e-02,26:1.445575e-03):7.989778e-02,40:1.286816e-01):2.991974e-02,((32:5.151469e-03,24:4.085182e-03):1.535538e-01,19:2.778773e-01):3.021965e-02):2.995640e-02):1.240869e-01):6.991581e-02,((39:9.339054e-02,37:8.520136e-02):4.522597e-01,38:3.100684e-01):2.556379e-01):1.389331e-01,1:3.976714e-01);
   tree gen.4034000 = [&U] ((((((29:3.343271e-01,25:2.670119e-01):1.660538e-01,2:3.545899e-01):2.620789e-01,4:5.533647e-01):9.411245e-02,((42:6.612137e-01,(3:6.820933e-01,(((22:4.887769e-04,(21:3.500474e-04,23:6.584546e-04):3.340111e-03):1.965915e-02,((43:4.734446e-04,44:2.424051e-03):1.358524e-01,(41:3.120271e-02,30:2.690361e-02):6.608298e-02):2.091460e-02):1.587894e-01,36:3.534345e-01):2.507982e-01):1.096366e-01):6.493426e-02,(((6:1.162308e+00,(((16:1.981354e+00,13:1.815730e+00):3.184882e-01,(18:2.340273e+00,17:1.446918e+00):8.507920e-01):1.726734e-01,10:1.230191e+00):1.738173e-01):8.307212e-02,((11:1.071625e+00,(12:1.347719e+00,(5:9.454948e-01,9:9.334758e-01):5.844485e-01):1.664197e-01):1.946265e-01,(14:1.247382e+00,(15:1.061068e+00,(8:1.019105e+00,7:1.026458e+00):2.224321e-01):6.387274e-02):1.396920e-01):7.020205e-02):7.479929e-01,(45:1.283369e-01,46:9.403290e-01):5.466229e-01):1.457828e-01):4.372573e-02):1.554902e-01,31:6.471178e-01):1.468181e-01,(((20:8.465544e-02,33:1.187666e-01):3.955355e-01,((34:1.612729e-01,(35:2.039943e-01,28:1.205240e-01):6.014959e-02):4.881467e-02,(19:2.864195e-01,((32:9.284411e-03,24:5.410552e-03):1.584421e-01,((27:1.115894e-02,26:7.312569e-04):8.716880e-02,40:1.326374e-01):3.548801e-02):1.650288e-02):3.560999e-02):1.279014e-01):6.778510e-02,((39:5.991531e-02,37:5.158530e-02):4.661626e-01,38:2.324260e-01):2.634965e-01):1.432040e-01,1:3.623547e-01);
   tree gen.4034500 = [&U] ((((((29:2.955429e-01,25:2.697687e-01):2.412700e-01,2:3.719230e-01):2.402913e-01,4:5.590781e-01):9.950900e-02,((42:4.795254e-01,(3:6.891359e-01,(((22:2.110807e-04,(21:1.606243e-03,23:1.429832e-03):2.263314e-04):2.875093e-02,((43:4.721145e-04,44:7.189086e-03):1.372551e-01,(41:2.398631e-02,30:4.586631e-02):6.410680e-02):4.024834e-02):1.579263e-01,36:3.101615e-01):2.444361e-01):1.462980e-01):8.043703e-02,(((((16:2.001811e+00,13:1.834477e+00):3.217765e-01,(18:2.364436e+00,17:1.461857e+00):8.595763e-01):1.736280e-01,10:1.242892e+00):1.778564e-01,(((11:9.914722e-01,(12:1.361634e+00,(5:9.552569e-01,9:7.776877e-01):7.034724e-01):1.681380e-01):1.567815e-01,(14:1.260261e+00,(15:1.072023e+00,(8:1.029627e+00,7:1.037056e+00):1.795790e-01):1.225701e-01):1.411343e-01):7.092688e-02,6:1.174308e+00):8.603083e-02):7.627765e-01,(45:9.423458e-02,46:3.924613e-01):7.957003e-01):1.007279e-01):1.359304e-01):1.059433e-01,31:6.537992e-01):9.568180e-02,(((20:8.552950e-02,33:1.199929e-01):4.015374e-01,((34:1.629380e-01,(35:2.061005e-01,28:1.217684e-01):6.077062e-02):7.717793e-02,(((27:8.448260e-03,26:2.279896e-03):8.806880e-02,40:1.017214e-01):3.585441e-02,((32:9.380271e-03,24:2.329366e-03):1.600780e-01,19:2.893768e-01):1.667327e-02):4.079002e-02):1.292220e-01):1.083277e-01,((39:2.929508e-02,37:3.270159e-02):4.709757e-01,38:2.348258e-01):2.662170e-01):1.446826e-01,1:3.862467e-01);
   tree gen.4035000 = [&U] ((((((29:2.976252e-01,25:2.716694e-01):2.371048e-01,2:4.463611e-01):1.122481e-01,4:5.630171e-01):1.325701e-01,((42:6.916313e-01,(3:5.712933e-01,(((((23:8.301381e-04,21:8.307064e-04):7.405930e-04,22:4.131311e-03):2.901926e-02,(43:3.897378e-03,44:4.524240e-03):1.382221e-01):2.461127e-02,(41:2.641280e-02,30:4.618947e-02):2.569217e-02):1.590389e-01,36:3.123467e-01):2.461583e-01):1.659498e-01):9.096458e-02,(((6:1.182582e+00,(((16:2.015915e+00,13:1.847402e+00):3.240436e-01,(18:2.407303e+00,17:1.472156e+00):8.656325e-01):1.748513e-01,10:1.251649e+00):1.950411e-01):7.363428e-02,((11:9.984576e-01,(12:1.371227e+00,(5:9.619872e-01,9:7.831670e-01):7.084287e-01):1.693226e-01):1.391639e-01,(14:1.269140e+00,(15:1.079576e+00,(8:1.036881e+00,7:1.044362e+00):1.808442e-01):1.284507e-01):1.808353e-01):1.111637e-01):7.125388e-01,(45:1.516214e-01,46:3.952264e-01):8.013065e-01):9.897273e-02):1.368881e-01):1.066897e-01,31:6.584056e-01):9.635594e-02,(((20:8.613211e-02,33:1.208383e-01):3.278040e-01,((34:1.457272e-01,(35:2.436441e-01,28:1.226264e-01):9.052068e-02):2.202814e-02,(((27:1.192019e-02,26:2.295959e-03):8.868930e-02,40:1.024381e-01):2.722050e-02,((32:9.446360e-03,24:6.602122e-03):1.612059e-01,19:2.914156e-01):1.471570e-02):4.107740e-02):1.301324e-01):1.035799e-01,((39:5.161450e-02,37:9.794945e-02):3.782491e-01,38:2.364802e-01):2.680927e-01):1.457020e-01,1:3.889680e-01);
   tree gen.4035500 = [&U] ((((((29:4.669777e-01,25:2.025611e-01):2.384373e-01,2:4.488695e-01):1.439813e-01,4:5.661811e-01):1.200135e-01,((42:3.422084e-01,(3:6.364434e-01,(((((22:4.154527e-03,23:4.518832e-04):1.268386e-03,21:1.601634e-03):3.112607e-02,(41:3.953706e-02,30:4.644904e-02):1.074447e-01):8.516159e-03,(43:1.640226e-03,44:5.581768e-03):1.448332e-01):1.599327e-01,36:3.141020e-01):2.475416e-01):2.151076e-02):2.582861e-01,(((6:1.189228e+00,((11:1.004069e+00,(12:1.378933e+00,(5:9.673934e-01,9:7.875682e-01):7.124099e-01):2.110872e-01):1.422473e-01,(14:1.276272e+00,(15:1.085643e+00,(8:1.042708e+00,7:1.050231e+00):1.818605e-01):8.926386e-02):2.171620e-01):7.800872e-02):7.263469e-02,(((16:2.027244e+00,13:1.857784e+00):3.258647e-01,(18:2.420831e+00,17:1.480430e+00):8.704971e-01):3.720158e-01,10:1.258683e+00):1.961372e-01):7.237587e-01,(45:1.524734e-01,46:5.566224e-01):6.928850e-01):1.587071e-01):7.220893e-02):1.072893e-01,31:6.621057e-01):9.689743e-02,(((20:8.661615e-02,33:1.117606e-01):3.739864e-01,((35:2.450133e-01,28:1.199573e-01):9.102938e-02,(34:1.604621e-01,(((27:1.198718e-02,26:8.260091e-04):8.918771e-02,40:1.030138e-01):2.737347e-02,((32:9.520640e-03,24:6.639224e-03):1.621118e-01,19:2.975800e-01):1.615754e-02):3.877241e-02):5.882459e-03):9.559382e-02):7.656344e-02,((39:1.331194e-01,37:1.413906e-02):4.333708e-01,38:2.263632e-01):2.238967e-01):1.465208e-01,1:3.911539e-01);
   tree gen.4036000 = [&U] (((((3:6.399829e-01,(((((41:4.357239e-02,30:2.266113e-02):6.412709e-02,((23:1.416330e-03,22:1.236833e-04):1.436698e-03,21:1.946294e-03):3.906552e-02):2.713601e-02,(44:2.872894e-03,43:5.017596e-05):1.454142e-01):1.639409e-01,36:2.444191e-01):2.059954e-01,42:4.148674e-01):4.236402e-02):2.923414e-01,((2:4.391102e-01,(25:2.637881e-01,29:5.359070e-01):2.279989e-01):1.293435e-01,4:5.213014e-01):1.120403e-01):4.695705e-02,((46:1.297372e+00,45:8.210128e-01):1.146572e-02,(6:1.248008e+00,((10:1.252395e+00,(16:2.193099e+00,((17:1.468077e+00,18:2.166894e+00):6.249257e-01,13:1.955726e+00):1.629800e-01):3.088929e-01):1.999265e-01,(((12:1.334209e+00,(9:8.422390e-01,5:1.054033e+00):5.465078e-01):2.273743e-01,11:9.664621e-01):1.703694e-01,(14:1.241337e+00,(15:1.071370e+00,(7:1.123047e+00,8:1.023571e+00):1.559390e-01):1.004439e-01):1.790182e-01):7.638637e-02):7.845264e-02):7.047479e-01):1.337290e-01):1.239518e-01,31:6.744240e-01):7.595865e-02,((((28:1.459502e-01,35:2.676447e-01):4.089870e-02,((((24:6.405717e-03,32:7.864922e-03):6.230255e-02,34:3.483145e-02):5.852867e-02,19:2.362580e-01):1.853825e-02,(40:8.313835e-02,(26:4.715837e-03,27:6.126966e-03):8.572438e-02):2.356408e-02):6.687250e-02):8.367598e-02,(33:1.301596e-01,20:6.993839e-02):4.103268e-01):1.525284e-01,((39:3.799334e-02,37:1.472595e-01):3.575068e-01,38:2.289983e-01):1.842503e-01):1.298098e-01,1:4.116139e-01);
   tree gen.4036500 = [&U] (((((28:1.419709e-01,35:2.523970e-01):2.139059e-02,(((19:2.556389e-01,(32:4.470483e-03,24:5.708739e-03):1.458432e-01):7.821299e-03,34:1.437066e-01):3.686330e-02,(40:1.140016e-01,(26:1.867244e-03,27:1.114446e-02):6.087360e-02):2.568587e-02):4.788701e-02):1.004468e-01,(20:7.451241e-02,33:9.823433e-02):3.947534e-01):6.236656e-02,(38:2.612507e-01,(39:3.023783e-01,37:3.325383e-01):1.026622e-01):2.430014e-01):1.654503e-01,((((42:7.449870e-01,(3:6.750555e-01,((((30:2.764929e-02,41:1.343809e-02):5.407749e-02,(22:8.070460e-04,(23:1.133332e-03,21:7.296342e-04):3.276305e-04):2.383260e-02):1.554371e-02,(43:4.129424e-04,44:5.379470e-03):1.365186e-01):1.437167e-01,36:2.738353e-01):2.967945e-01):9.142457e-02):1.055611e-01,((6:1.182179e+00,((((12:1.313804e+00,(9:8.341703e-01,5:9.033461e-01):6.699147e-01):1.655515e-01,11:9.333986e-01):1.368800e-01,(14:1.177866e+00,(15:1.118135e+00,(7:1.119336e+00,8:9.345746e-01):1.585968e-01):9.659271e-02):1.504093e-01):6.472526e-02,(((13:1.822034e+00,16:2.054559e+00):2.090080e-01,(18:2.201596e+00,17:1.367981e+00):7.096834e-01):2.405370e-01,10:1.205921e+00):1.844554e-01):6.616940e-02):6.675074e-01,(45:7.200735e-01,46:1.016882e+00):4.455210e-02):1.181673e-01):4.742729e-02,((2:3.995135e-01,(25:1.953293e-01,29:3.610542e-01):2.108155e-01):1.404038e-01,4:5.826695e-01):9.383118e-02):1.377177e-01,31:6.225166e-01):7.967286e-02,1:3.692373e-01);
   tree gen.4037000 = [&U] ((((((19:2.758154e-01,(32:8.410596e-03,24:1.234703e-03):1.579128e-01):4.772653e-03,(40:1.363447e-01,(26:4.463070e-03,27:1.202405e-02):1.159844e-01):2.155939e-02):4.166537e-02,(34:1.550488e-01,(28:1.531760e-01,35:2.723177e-01):2.246156e-02):6.348113e-02):1.027311e-01,(20:8.039336e-02,33:1.065330e-01):4.572069e-01):6.728889e-02,(38:2.818701e-01,(39:3.262438e-01,37:3.569098e-01):1.107649e-01):2.621805e-01):1.924248e-01,((((42:8.037857e-01,(3:6.432720e-01,((((30:8.013682e-02,41:3.810652e-02):5.834559e-02,(22:8.707427e-04,(23:1.551426e-03,21:4.252782e-04):6.329197e-04):3.621051e-02):8.212263e-03,(43:1.592011e-03,44:1.780641e-03):1.436297e-01):1.550596e-01,36:2.954480e-01):3.202192e-01):1.831524e-01):1.046638e-01,(((6:1.275484e+00,((((12:1.417496e+00,(9:9.000078e-01,5:9.746433e-01):7.227882e-01):1.786178e-01,11:1.067591e+00):1.186524e-01,(14:1.270830e+00,(15:1.206384e+00,(7:1.207680e+00,8:1.008337e+00):1.711141e-01):1.042164e-01):1.622805e-01):1.060206e-01,(((13:1.965839e+00,16:2.216717e+00):2.225256e-01,(18:2.375359e+00,17:1.475950e+00):7.656957e-01):2.595216e-01,10:1.301099e+00):2.002844e-01):6.457619e-02):6.897917e-01,46:1.097140e+00):7.317682e-02,45:6.748496e-01):1.224663e-01):6.282740e-02,((2:4.310454e-01,(25:1.496488e-01,29:4.978826e-01):1.862379e-01):1.514853e-01,4:6.286571e-01):1.012369e-01):1.315835e-01,31:6.716492e-01):8.596109e-02,1:3.983797e-01);
   tree gen.4037500 = [&U] ((((((19:2.735259e-01,(32:9.418363e-03,24:1.224454e-03):1.566020e-01):5.935444e-03,(40:1.026246e-01,(26:2.632127e-03,27:7.361471e-03):1.042229e-01):1.293245e-02):6.227909e-02,(34:1.537618e-01,(28:1.391713e-01,35:2.700572e-01):1.595961e-02):1.135940e-01):6.136201e-02,(20:7.972603e-02,33:1.056487e-01):4.534117e-01):6.673034e-02,(38:2.764666e-01,(39:2.828282e-01,37:1.638186e-01):2.352593e-01):2.689430e-01):1.908276e-01,((((42:3.867593e-01,(3:6.266826e-01,(((23:1.832109e-04,(22:1.686269e-03,21:4.870746e-04):7.979464e-04):2.226866e-02,((30:8.038116e-02,41:1.913864e-02):5.897867e-02,(43:1.578796e-03,44:1.765861e-03):1.206090e-01):1.599952e-02):1.537725e-01,36:2.918262e-01):3.175612e-01):1.031348e-01):9.257484e-02,((6:1.264896e+00,((((12:1.405730e+00,(9:8.925370e-01,5:9.665530e-01):7.167885e-01):1.635805e-01,11:1.058730e+00):1.292744e-01,(14:1.260281e+00,(15:1.196370e+00,(7:1.197655e+00,8:9.999666e-01):1.420544e-01):9.359018e-02):1.482371e-01):1.051405e-01,(((13:1.949521e+00,16:2.198316e+00):1.227788e-01,(18:2.403801e+00,17:1.463699e+00):7.593398e-01):4.143414e-01,10:1.290299e+00):2.049448e-01):6.927288e-02):7.010154e-01,(46:1.088033e+00,45:2.805256e-01):3.674948e-01):1.019847e-01):6.873440e-02,((2:3.785365e-01,(25:1.484066e-01,29:4.937498e-01):1.846920e-01):1.882372e-01,4:6.234388e-01):1.016445e-01):1.517405e-01,31:6.660739e-01):8.524755e-02,1:3.950728e-01);
   tree gen.4038000 = [&U] ((((((19:2.647992e-01,(32:5.025625e-03,24:3.229811e-03):1.547641e-01):1.576694e-02,(40:1.022532e-01,(26:5.354970e-03,27:7.334831e-03):1.038458e-01):5.205229e-03):4.639505e-02,(34:1.532053e-01,(28:1.399981e-01,35:2.690799e-01):2.315721e-02):1.131830e-01):6.113995e-02,(20:7.943752e-02,33:1.052664e-01):4.517709e-01):9.496055e-02,(38:2.754662e-01,(39:2.241017e-01,37:1.632257e-01):3.036459e-01):2.471807e-01):1.273752e-01,((((42:3.853597e-01,(3:6.244148e-01,(((23:5.667848e-04,(21:4.712936e-04,22:1.591545e-03):1.105099e-03):3.809660e-02,((30:4.045125e-02,41:4.173865e-02):4.062569e-02,(43:9.054306e-04,44:1.759470e-03):1.201725e-01):2.737854e-02):1.403537e-01,36:2.907701e-01):3.152650e-01):1.333154e-01):1.045504e-01,((6:1.260319e+00,((((12:1.400643e+00,(9:8.260100e-01,5:9.630553e-01):7.141946e-01):1.629885e-01,11:1.054898e+00):1.288066e-01,(14:1.331105e+00,(15:1.192041e+00,(7:1.193321e+00,8:9.963479e-01):2.240841e-01):9.325149e-02):1.477007e-01):1.047600e-01,(((13:1.870943e+00,16:2.285470e+00):2.319406e-01,(18:2.395102e+00,17:1.458402e+00):7.565919e-01):3.053371e-01,10:1.285630e+00):2.306817e-01):7.092640e-02):6.984786e-01,(46:1.084095e+00,45:3.510166e-01):2.781878e-01):1.016157e-01):8.358429e-02,((2:3.771666e-01,(25:3.021031e-01,29:4.919630e-01):1.856800e-01):2.228866e-01,4:6.211827e-01):9.915761e-02):1.681530e-01,31:6.636636e-01):1.199281e-01,1:3.936431e-01);
   tree gen.4038500 = [&U] ((((((29:3.391635e-01,25:2.415061e-01):1.814990e-01,2:4.277790e-01):1.239184e-01,4:5.611910e-01):1.051640e-01,(((3:5.932589e-01,((((21:3.557808e-04,23:3.055601e-03):5.965982e-04,22:5.101172e-04):9.279104e-03,((43:4.026194e-04,44:2.826500e-03):1.141393e-01,(41:1.600939e-02,30:4.806433e-02):8.468685e-02):1.823733e-02):2.148125e-01,36:2.682132e-01):2.256649e-01):9.572282e-02,42:5.877825e-01):1.647852e-01,(45:7.863060e-01,(46:9.788397e-01,((6:1.178746e+00,(((16:2.124821e+00,13:1.841410e+00):1.865723e-01,(18:2.399495e+00,17:1.661114e+00):7.258360e-01):2.769821e-01,10:1.170779e+00):2.462418e-01):1.368382e-02,((11:1.152159e+00,(12:1.424196e+00,(5:9.599318e-01,9:8.287371e-01):6.390520e-01):1.744040e-01):1.451748e-01,(14:1.265024e+00,(15:1.076074e+00,(8:1.022130e+00,7:1.150806e+00):1.264870e-01):7.434691e-02):1.463088e-01):1.032560e-01):7.766743e-01):1.998308e-02):5.604431e-02):8.532802e-02):1.277910e-01,31:6.562701e-01):6.925698e-02,(((20:6.779576e-02,33:1.557213e-01):4.361015e-01,((35:2.401704e-01,28:1.653955e-01):3.057545e-02,((19:2.914909e-01,((32:4.617201e-03,24:6.580708e-03):1.577992e-01,34:1.082442e-01):1.274268e-02):1.079398e-02,((27:1.463884e-02,26:2.739444e-03):9.379061e-02,40:1.099467e-01):3.146616e-02):5.615412e-02):8.181829e-02):9.217868e-02,((39:3.142726e-01,37:1.778213e-04):3.634941e-01,38:3.009824e-01):2.015190e-01):1.459848e-01,1:3.877064e-01);
   tree gen.4039000 = [&U] ((((((40:1.496275e-01,(26:8.119965e-03,27:8.406676e-03):7.753017e-02):4.327416e-02,(19:2.564030e-01,(32:9.130062e-03,24:3.127402e-03):1.127135e-01):2.944352e-02):4.492398e-02,(34:1.483475e-01,(28:1.371354e-01,35:2.087862e-01):6.613236e-02):6.923758e-02):6.211324e-02,(20:7.968969e-02,33:1.019286e-01):4.374464e-01):6.481944e-02,(38:2.667318e-01,(39:2.271747e-01,37:1.195282e-01):1.690786e-01):2.785853e-01):1.556209e-01,((((42:3.731409e-01,(3:6.597597e-01,(((30:5.300616e-02,41:2.711948e-02):6.984235e-02,((43:3.273741e-04,44:4.547081e-03):1.398975e-01,((23:1.959430e-03,21:2.022934e-03):7.883988e-05,22:1.573614e-03):3.976827e-02):1.615296e-02):1.281829e-01,36:2.815505e-01):2.655774e-01):1.409938e-01):1.009013e-01,(((((13:1.811620e+00,16:2.213003e+00):2.245863e-01,(18:2.319159e+00,17:1.489398e+00):6.859363e-01):3.116612e-01,10:1.244866e+00):2.319126e-01,((((12:1.363557e+00,(9:7.998192e-01,5:9.325191e-01):6.915492e-01):1.590784e-01,11:1.021450e+00):1.450362e-01,(14:1.288899e+00,(15:1.027863e+00,(7:1.155484e+00,8:1.021243e+00):1.095828e-01):1.282407e-01):1.537451e-01):1.096225e-01,6:1.220357e+00):8.522805e-02):6.763315e-01,(46:1.049721e+00,45:4.711664e-01):1.603863e-01):1.653165e-01):9.726108e-02,((2:3.695709e-01,(25:2.925241e-01,29:4.763641e-01):1.535857e-01):1.847408e-01,4:6.014865e-01):7.786851e-02):1.526186e-01,31:6.426204e-01):1.145772e-01,1:3.431187e-01);
   tree gen.4039500 = [&U] ((((((40:1.545654e-01,(26:8.118481e-03,27:1.115653e-02):7.998438e-02):6.063803e-02,(19:2.648645e-01,(32:8.960632e-03,24:2.368751e-03):1.246437e-01):1.155857e-02):9.164423e-02,(34:1.532432e-01,(28:1.416610e-01,35:2.156763e-01):6.831479e-02):7.152248e-02):9.070047e-02,(20:9.739377e-02,33:1.369725e-01):4.153527e-01):6.597851e-02,(38:2.755342e-01,(39:2.346717e-01,37:3.180864e-01):2.624008e-01):2.877789e-01):1.607565e-01,((((42:7.196387e-01,(3:6.202258e-01,(((30:5.475541e-02,41:5.298079e-02):3.216554e-02,((43:5.913734e-04,44:4.452002e-03):1.436536e-01,((23:1.156865e-03,22:2.433873e-03):4.033163e-04,21:3.761974e-03):3.623589e-02):5.454708e-02):1.324130e-01,36:2.983179e-01):2.430960e-01):1.854925e-01):4.035627e-02,(((((12:1.408556e+00,(9:8.262139e-01,5:9.632931e-01):7.143709e-01):1.736436e-01,11:1.005476e+00):1.498225e-01,(14:1.331434e+00,(15:1.061784e+00,(7:1.193616e+00,8:1.008705e+00):1.229386e-01):1.641363e-01):1.588188e-01):1.177575e-01,((((13:2.001116e+00,16:2.286035e+00):2.280819e-01,(18:2.347964e+00,17:1.627305e+00):7.245404e-01):3.100878e-01,10:1.195161e+00):2.395659e-01,6:1.260630e+00):8.804065e-02):6.986510e-01,(46:1.001546e+00,45:4.867154e-01):2.358112e-01):9.794955e-02):1.004708e-01,((2:4.667650e-01,(25:2.082515e-01,29:3.935236e-01):2.422131e-01):1.104197e-01,4:6.213361e-01):8.043824e-02):1.699975e-01,31:6.638274e-01):7.768396e-02,1:4.089102e-01);
   tree gen.4040000 = [&U] ((((((40:1.462447e-01,(26:5.015400e-03,27:9.934968e-03):7.567862e-02):2.523793e-02,(19:2.932824e-01,(32:8.478258e-03,24:2.241235e-03):8.734627e-02):2.410723e-02):6.885427e-02,(34:1.663260e-01,(28:1.340351e-01,35:2.040659e-01):6.463723e-02):4.404248e-02):8.581784e-02,(20:9.215082e-02,33:1.295989e-01):3.929932e-01):6.242672e-02,(38:2.607015e-01,(39:2.007714e-01,37:1.723730e-01):1.485230e-01):2.722870e-01):1.156919e-01,((((42:4.698837e-01,(3:5.868375e-01,((((30:3.823138e-02,41:2.832574e-02):5.148100e-02,(43:1.331722e-03,44:4.212340e-03):1.309609e-01):1.789695e-02,((23:2.074310e-03,21:1.059152e-03):3.143314e-03,22:7.953343e-04):3.318235e-02):1.252849e-01,36:2.822587e-01):2.300095e-01):1.451252e-01):9.162856e-02,((6:1.192767e+00,((((13:1.893391e+00,16:2.162972e+00):2.746569e-01,(18:2.221567e+00,17:1.539703e+00):7.387210e-01):2.045512e-01,10:1.130822e+00):2.310401e-01,(((12:1.400309e+00,(9:7.817367e-01,5:9.114366e-01):6.759145e-01):1.239677e-01,11:9.513484e-01):1.558023e-01,(14:1.259759e+00,(15:1.004625e+00,(7:1.136988e+00,8:9.544036e-01):1.163205e-01):1.553004e-01):1.502692e-01):1.114183e-01):8.330120e-02):6.610409e-01,(46:8.209293e-01,45:3.033999e-01):2.231169e-01):9.267668e-02):9.506219e-02,((2:4.416379e-01,(25:2.801526e-01,29:3.838529e-01):1.742538e-01):1.044755e-01,4:5.878880e-01):7.610804e-02):1.608461e-01,31:6.280919e-01):7.350204e-02,1:3.745245e-01);
   tree gen.4040500 = [&U] ((((((40:1.542985e-01,(26:5.014315e-03,27:1.439490e-02):7.984625e-02):2.662778e-02,(19:2.757276e-01,(32:7.571663e-03,24:2.765941e-03):9.215644e-02):2.472968e-02):7.770406e-02,(34:1.754856e-01,(28:1.414164e-01,35:2.153039e-01):6.819682e-02):3.564119e-02):9.947925e-02,(20:9.722558e-02,33:1.367359e-01):4.146354e-01):6.586457e-02,(38:2.122819e-01,(39:5.089499e-01,37:1.615728e-01):1.567022e-01):2.872819e-01):1.220630e-01,((((42:4.957603e-01,(3:6.191547e-01,((((30:4.936653e-02,41:3.852471e-02):5.431607e-02,(43:4.254627e-04,44:4.444314e-03):1.381729e-01):5.829324e-02,(23:5.817766e-03,(22:8.705084e-04,21:6.702986e-04):2.228921e-03):2.109560e-02):1.321843e-01,36:3.838355e-01):2.426762e-01):1.252514e-01):9.749510e-02,((6:1.258453e+00,((((12:1.477424e+00,(9:8.726435e-01,5:9.616295e-01):7.131372e-01):1.360455e-01,11:1.003739e+00):1.643823e-01,(14:1.329134e+00,(15:1.059950e+00,(7:1.199603e+00,8:1.006963e+00):1.846123e-01):1.022795e-01):1.585445e-01):9.704437e-02,(((13:1.997661e+00,16:2.038736e+00):2.334863e-01,(18:2.343909e+00,17:1.624495e+00):6.976819e-01):3.955167e-01,10:1.193097e+00):2.567634e-01):4.859938e-02):6.974445e-01,(46:8.661380e-01,45:3.201081e-01):4.410269e-01):1.477408e-01):9.837098e-02,((2:4.659589e-01,(25:2.519588e-01,29:4.049917e-01):2.627332e-01):1.058552e-01,4:6.202630e-01):1.085059e-01):1.573043e-01,31:6.626810e-01):1.219950e-01,1:3.951496e-01);
   tree gen.4041000 = [&U] ((((((45:7.245276e-02,46:3.542975e-01):6.654756e-01,42:1.171845e-01):3.582774e-01,(3:6.014496e-01,(36:4.102041e-01,((43:1.839765e-04,44:1.787261e-03):1.120715e-01,((30:3.996339e-02,41:2.745985e-02):4.802682e-02,((23:1.643014e-03,21:1.498047e-03):2.550210e-04,22:8.507181e-04):4.022694e-02):3.702289e-02):1.187374e-01):3.126208e-01):2.288031e-01):8.769238e-02,(4:5.581886e-01,((2:3.731293e-01,(29:4.263104e-01,25:2.210235e-01):2.021616e-01):1.990225e-01,((((((5:9.870115e-01,9:8.172552e-01):5.689020e-01,12:1.485579e+00):1.267975e-01,11:1.045796e+00):1.583108e-01,((15:1.039157e+00,(8:1.031496e+00,7:1.107607e+00):1.319219e-01):1.183656e-01,14:1.148201e+00):1.829144e-01):1.035638e-01,(((17:1.492413e+00,18:2.237159e+00):6.285123e-01,(13:2.091914e+00,16:2.271484e+00):2.031442e-01):3.076081e-01,10:1.207034e+00):2.718721e-01):9.175525e-02,6:1.124055e+00):7.665255e-01):6.417377e-02):1.004860e-01):1.213085e-01,31:7.335718e-01):1.118306e-01,((37:3.348875e-01,(39:4.438308e-01,38:1.639693e-01):1.700334e-01):1.702524e-01,(((28:1.470249e-01,35:2.326286e-01):8.914957e-02,((((32:7.112075e-03,24:7.999452e-03):1.262456e-01,34:9.183391e-02):2.032237e-02,19:2.759673e-01):2.549766e-02,(40:1.241857e-01,(27:8.750438e-03,26:2.479347e-03):6.249168e-02):3.670762e-02):4.473018e-02):1.066556e-01,(33:1.394677e-01,20:7.467017e-02):4.316395e-01):1.101997e-01):1.435511e-01,1:3.955992e-01);
   tree gen.4041500 = [&U] ((((((40:1.187164e-01,(26:4.764681e-03,27:9.013269e-03):9.741242e-02):1.207112e-02,(19:2.379016e-01,(32:7.194713e-03,24:2.419440e-03):1.243915e-01):2.190159e-02):4.593012e-02,(34:1.667491e-01,(28:1.319687e-01,35:2.757572e-01):8.410810e-02):1.508929e-02):1.039331e-01,(20:4.425701e-02,33:1.299286e-01):3.939931e-01):1.013878e-01,(38:2.755404e-01,(39:2.264103e-01,37:2.125122e-01):2.632133e-01):1.895618e-01):1.086754e-01,((((42:4.710792e-01,(3:6.205755e-01,((((30:4.441425e-02,41:5.879247e-02):3.337064e-02,(43:3.061954e-04,44:7.312595e-03):1.312941e-01):3.868195e-02,(21:1.042700e-03,(23:1.422655e-03,22:9.230274e-04):8.153084e-04):1.738283e-02):1.537815e-01,36:3.647265e-01):2.597542e-01):2.905629e-02):1.963606e-01,((6:1.195802e+00,((((12:1.403872e+00,(9:8.291996e-01,5:9.137555e-01):6.776342e-01):1.579885e-01,11:1.131577e+00):1.169367e-01,(14:1.262964e+00,(15:1.007181e+00,(7:1.139881e+00,8:9.568318e-01):1.495967e-01):8.733704e-02):1.608510e-01):6.719943e-02,(((13:1.898208e+00,16:1.937239e+00):2.218624e-01,(18:2.227219e+00,17:1.734758e+00):6.392732e-01):3.758261e-01,10:1.133699e+00):2.439806e-01):6.704318e-02):6.627227e-01,(46:4.696170e-01,45:1.036915e-01):5.073317e-01):2.390406e-01):7.345329e-02,((2:4.427615e-01,(25:2.394152e-01,29:4.217511e-01):3.204048e-01):1.532621e-01,4:5.893837e-01):6.622371e-02):1.406018e-01,31:6.296899e-01):1.159216e-01,1:3.754774e-01);
   tree gen.4042000 = [&U] (((((40:1.187116e-01,((19:3.018892e-01,(32:4.854937e-03,24:1.653370e-03):1.595219e-01):1.984490e-02,(26:3.423087e-03,27:8.931092e-03):9.376029e-02):1.141908e-02):3.442872e-02,(34:1.718531e-01,(28:1.307655e-01,35:2.216829e-01):6.113304e-02):2.767939e-02):9.420432e-02,(20:5.344863e-02,33:1.287440e-01):4.162429e-01):1.136175e-01,(38:2.730282e-01,(39:2.243460e-01,37:2.105746e-01):2.047913e-01):2.164996e-01):1.076846e-01,((((((((30:4.400931e-02,41:5.825644e-02):4.991696e-02,(43:1.219177e-04,44:7.245924e-03):1.300970e-01):2.906286e-02,(21:1.280686e-04,(23:2.930587e-03,22:1.534181e-03):6.712606e-04):1.658198e-02):1.334389e-01,36:2.925216e-01):2.642751e-01,(42:4.667842e-01,3:6.149175e-01):1.010956e-02):1.959741e-01,((6:1.164215e+00,((((12:1.391072e+00,(9:8.216395e-01,5:9.054244e-01):6.714560e-01):1.965937e-01,11:1.020908e+00):1.158705e-01,(14:1.251449e+00,(15:9.979982e-01,(7:1.129488e+00,8:9.481081e-01):1.655066e-01):1.030356e-01):1.593845e-01):6.658675e-02,(((13:1.880902e+00,16:1.919576e+00):2.198396e-01,(18:2.206913e+00,17:1.718942e+00):6.334447e-01):3.613116e-01,10:1.123363e+00):2.382929e-01):6.628224e-02):6.566804e-01,(46:4.653354e-01,45:1.854914e-01):5.027062e-01):1.550957e-01):8.762858e-02,((2:4.099205e-01,(25:2.372324e-01,29:4.179059e-01):2.404217e-01):1.607413e-01,4:5.840101e-01):6.561992e-02):1.256930e-01,31:6.239488e-01):1.148647e-01,1:3.720540e-01);
   tree gen.4042500 = [&U] ((((((26:2.538483e-03,27:1.507490e-02):7.852737e-02,((19:2.432359e-01,(32:7.636932e-03,24:1.610928e-03):1.256989e-01):1.723764e-02,40:1.156642e-01):3.510585e-03):4.251839e-02,(34:1.269717e-01,(28:1.442003e-01,35:2.159923e-01):5.956375e-02):2.696886e-02):9.178609e-02,(20:8.501523e-02,33:1.254391e-01):4.055579e-01):1.107009e-01,(38:2.658566e-01,(39:4.753878e-02,37:2.150928e-02):3.887099e-01):2.487661e-01):1.015455e-01,(((((3:5.991325e-01,((((30:4.287958e-02,41:1.591227e-02):4.505516e-02,(43:1.460366e-04,44:7.059920e-03):1.267574e-01):3.699511e-02,((23:1.205914e-03,22:6.615758e-04):1.430891e-04,21:4.648494e-05):3.885164e-02):1.521705e-01,36:2.850126e-01):2.019403e-01):2.373771e-02,42:4.548018e-01):2.313969e-01,(((((12:1.355363e+00,(9:8.005479e-01,5:1.025106e+00):6.542196e-01):1.415612e-01,11:9.947014e-01):1.128961e-01,(14:1.219324e+00,(15:9.719187e-01,(7:1.100494e+00,8:9.970828e-01):1.612580e-01):9.395572e-02):1.552931e-01):7.350009e-02,((((13:1.832619e+00,16:1.870301e+00):2.259483e-01,(18:2.150261e+00,17:1.368207e+00):6.171841e-01):3.520367e-01,10:1.094526e+00):2.074088e-01,6:1.134329e+00):9.909809e-02):7.339331e-01,(46:5.990025e-01,45:1.548710e-01):6.363672e-01):1.597764e-01):8.825640e-02,((2:3.993978e-01,(25:2.590863e-01,29:4.004222e-01):2.047882e-01):1.566150e-01,4:5.690185e-01):5.737653e-02):1.690964e-01,31:6.374786e-01):1.119161e-01,1:3.625034e-01);
   tree gen.4043000 = [&U] ((((((19:2.670251e-01,(32:6.867017e-03,24:1.684056e-03):1.379926e-01):1.892353e-02,((26:2.169744e-03,27:1.326218e-02):8.913758e-02,40:1.269765e-01):3.941495e-03):4.667680e-02,(34:1.393898e-01,(28:1.767160e-01,35:2.371169e-01):6.538925e-02):2.960648e-02):1.007630e-01,(20:5.643158e-02,33:1.266018e-01):4.452226e-01):1.096709e-01,(38:3.595377e-01,(39:7.280400e-02,37:2.009414e-02):4.284251e-01):2.292125e-01):1.114769e-01,(((((3:6.577293e-01,((((30:4.707332e-02,41:1.875105e-02):4.946167e-02,(21:2.121464e-05,(23:1.159678e-03,22:8.321247e-04):1.180161e-03):4.358836e-02):5.365255e-02,(43:4.946708e-04,44:2.212773e-03):1.391546e-01):2.149437e-01,36:3.128876e-01):2.216906e-01):2.605932e-02,42:4.992826e-01):2.102964e-01,((6:1.245270e+00,((((13:2.044699e+00,16:2.053221e+00):3.981666e-01,(18:2.360563e+00,17:1.502021e+00):8.041588e-01):3.726793e-01,10:1.201574e+00):2.276939e-01,(((12:1.487922e+00,(9:8.788437e-01,5:1.125364e+00):7.182041e-01):1.554063e-01,11:1.091986e+00):1.754860e-01,(14:1.338578e+00,(15:1.066975e+00,(7:1.208126e+00,8:1.036457e+00):1.375003e-01):1.031448e-01):1.704812e-01):1.082064e-01):1.087901e-01):8.057138e-01,(46:6.270968e-01,45:9.890874e-02):5.770712e-01):1.077809e-01):4.997245e-02,((2:4.384600e-01,(25:2.844256e-01,29:4.395845e-01):2.248170e-01):1.138020e-01,4:5.930700e-01):1.139671e-01):1.519151e-01,31:6.998257e-01):1.228618e-01,1:3.979572e-01);
   tree gen.4043500 = [&U] (((((2:4.103293e-01,(25:2.179918e-01,29:3.454641e-01):3.479551e-01):1.525944e-01,4:5.838643e-01):8.511401e-02,((45:9.239388e-01,(3:6.416171e-01,((36:5.770956e-02,42:5.331936e-03):2.568696e-01,(((44:6.551705e-03,43:7.737049e-04):1.208450e-01,(41:1.617523e-02,30:5.150156e-02):4.829678e-02):1.564324e-02,(21:1.874204e-03,(23:2.850842e-03,22:3.167138e-03):3.710031e-03):4.008429e-02):1.682532e-01):2.819924e-01):1.723825e-01):9.998082e-03,(46:9.011733e-01,(((((12:1.359665e+00,(9:9.339026e-01,5:9.650591e-01):6.525090e-01):2.104114e-01,11:1.004784e+00):1.637613e-01,((15:1.099592e+00,(7:1.199632e+00,8:9.429547e-01):1.882758e-01):1.077422e-01,14:1.421519e+00):1.842431e-01):4.940216e-02,(10:1.134213e+00,((17:1.418429e+00,18:2.387881e+00):7.545263e-01,(16:2.042257e+00,13:1.974999e+00):1.345484e-01):3.212353e-01):2.682809e-01):5.806615e-02,6:1.297494e+00):6.714235e-01):1.998951e-01):7.641888e-02):1.917024e-01,31:6.292439e-01):9.399989e-02,((((28:1.358696e-01,35:2.597602e-01):4.527692e-02,((((24:4.452290e-03,32:1.178865e-02):6.872020e-02,34:7.304826e-02):5.736818e-02,19:2.646115e-01):2.867919e-02,(40:1.197530e-01,(26:3.159140e-03,27:1.136795e-02):9.330537e-02):1.853089e-02):6.146195e-02):8.372077e-02,(33:1.147996e-01,20:7.672638e-02):4.087867e-01):1.474585e-01,((39:6.522054e-02,37:4.025267e-02):4.785488e-01,38:3.925456e-01):1.346599e-01):1.381858e-01,1:4.034026e-01);
   tree gen.4044000 = [&U] ((((((19:2.509263e-01,(32:1.793922e-02,24:5.721788e-03):1.164406e-01):3.145080e-02,((26:3.288062e-03,27:1.063194e-02):8.846362e-02,40:1.193212e-01):2.325993e-02):5.744442e-02,(34:1.670224e-01,(28:1.328497e-01,35:2.228214e-01):2.197444e-02):8.750472e-02):1.076094e-01,(20:9.098424e-02,33:1.189690e-01):3.685740e-01):7.895421e-02,(38:3.351664e-01,(39:1.331573e-02,37:2.887879e-02):4.760971e-01):2.475072e-01):1.047561e-01,(((((3:6.344695e-01,(((30:5.510607e-02,41:3.705105e-02):1.667596e-02,((23:2.626332e-03,(21:2.094863e-05,22:4.062512e-05):1.711571e-03):3.439832e-02,(43:2.539918e-04,44:1.083206e-02):1.307651e-01):5.344980e-02):1.170595e-01,36:2.703489e-01):2.994861e-01):4.995039e-02,42:4.691813e-01):1.531829e-01,((6:1.170193e+00,((((12:1.398216e+00,(9:8.258589e-01,5:9.038432e-01):6.221633e-01):1.460370e-01,11:1.026151e+00):1.141763e-01,(14:1.220568e+00,(15:1.157016e+00,(7:1.088917e+00,8:1.044056e+00):1.401258e-01):5.713877e-02):2.022494e-01):1.297907e-01,(((13:1.859867e+00,16:1.929434e+00):2.685853e-01,(18:2.218246e+00,17:1.411465e+00):7.556767e-01):3.116735e-01,10:1.129132e+00):2.303234e-01):5.887521e-02):8.341179e-01,(46:8.747634e-01,45:9.170962e-02):6.770299e-01):6.363215e-02):8.892767e-02,((2:4.120256e-01,(25:1.931375e-01,29:3.537538e-01):3.055549e-01):1.108315e-01,4:5.573142e-01):1.094145e-01):2.054806e-01,31:6.576337e-01):1.154545e-01,1:3.739646e-01);
   tree gen.4044500 = [&U] ((((((29:3.707525e-01,25:2.738889e-01):2.442423e-01,2:3.943755e-01):1.582310e-01,4:5.431565e-01):1.377813e-01,(((3:6.138425e-01,((((23:1.588228e-03,21:3.255281e-04):1.895505e-03,22:1.438890e-03):4.342442e-02,((43:7.591260e-04,44:5.882974e-03):1.095684e-01,(41:1.396998e-02,30:4.871028e-02):5.390309e-02):3.412576e-02):1.624657e-01,36:3.426642e-01):2.843760e-01):3.487090e-02,42:6.268530e-01):2.032266e-01,(((((16:2.116619e+00,13:2.045957e+00):1.552972e-01,(18:2.187095e+00,17:1.522175e+00):6.577330e-01):3.152209e-01,10:1.209852e+00):2.680501e-01,(((11:9.784767e-01,(12:1.381480e+00,(5:9.334495e-01,9:8.255379e-01):5.720995e-01):2.432705e-01):1.662130e-01,(14:1.267218e+00,(15:1.122058e+00,(8:9.329780e-01,7:1.146364e+00):1.737868e-01):1.147590e-01):2.006909e-01):7.900095e-02,6:1.261995e+00):4.988683e-02):6.752653e-01,(46:3.680996e-01,45:1.084631e-01):7.829938e-01):9.113004e-02):6.121634e-02):1.393878e-01,31:7.174925e-01):1.005372e-01,(((20:6.715583e-02,33:1.348763e-01):3.975224e-01,((35:2.230658e-01,28:1.485159e-01):5.899311e-02,((((32:6.660157e-03,24:1.017297e-02):5.303426e-02,34:3.750320e-03):9.256192e-02,((27:7.092736e-03,26:1.532375e-03):8.414141e-02,40:1.243538e-01):1.817121e-02):1.788770e-02,19:2.848948e-01):4.160590e-02):1.278809e-01):9.744681e-02,((39:7.283589e-02,37:1.347328e-02):3.268467e-01,38:3.166406e-01):2.654275e-01):1.565524e-01,1:3.792419e-01);
   tree gen.4045000 = [&U] ((((((29:3.629366e-01,25:1.971601e-01):1.718026e-01,2:3.860615e-01):1.548953e-01,4:5.848818e-01):1.359287e-01,(((3:6.009019e-01,((((43:1.582892e-03,44:4.360505e-03):1.072586e-01,(41:1.337195e-02,30:7.295048e-02):2.675331e-02):1.349091e-02,((21:3.186655e-04,22:5.563070e-04):8.568781e-04,23:2.750689e-03):4.656649e-02):1.546175e-01,36:2.678286e-01):3.222399e-01):1.140715e-01,42:6.136382e-01):9.898441e-02,((((((16:2.071998e+00,13:2.002826e+00):1.827500e-01,(18:2.140988e+00,17:1.490086e+00):6.438672e-01):2.592460e-01,10:1.184347e+00):2.817068e-01,((11:9.578492e-01,(12:1.352357e+00,(5:9.137712e-01,9:8.081346e-01):5.600390e-01):2.179447e-01):1.627090e-01,(14:1.240504e+00,(15:1.098404e+00,(8:9.133097e-01,7:1.105413e+00):1.701231e-01):1.177448e-01):1.839988e-01):5.317662e-02):6.510088e-02,6:1.235390e+00):7.857748e-01,(46:3.406689e-01,45:4.191217e-02):7.664873e-01):1.245446e-01):5.992582e-02):1.400337e-01,31:7.274066e-01):9.841775e-02,(((20:6.403865e-02,33:1.320330e-01):3.891421e-01,((35:2.183633e-01,28:1.453850e-01):5.774946e-02,((((32:6.519753e-03,24:8.973924e-03):1.712856e-02,34:4.296886e-03):1.126654e-01,((27:9.811226e-03,26:2.174724e-03):7.797419e-02,40:1.217323e-01):1.933252e-02):1.940263e-02,19:2.788888e-01):3.724292e-02):1.251851e-01):7.244860e-02,((39:1.442205e-01,37:7.661573e-02):4.359181e-01,38:3.099654e-01):1.401368e-01):1.566088e-01,1:3.683056e-01);
   tree gen.4045500 = [&U] ((((((29:3.716965e-01,25:2.019188e-01):1.805123e-01,2:3.953796e-01):1.357768e-01,4:5.989987e-01):1.481192e-01,(((3:6.154055e-01,((((41:1.917175e-02,30:4.452568e-02):2.587619e-02,(43:2.446332e-03,44:4.369619e-03):1.077435e-01):1.630648e-02,((21:9.405948e-04,22:9.049466e-04):1.217255e-03,23:3.789590e-03):5.360858e-02):1.538618e-01,36:2.742930e-01):3.300176e-01):1.168247e-01,42:6.284492e-01):1.013735e-01,(((((16:2.122008e+00,13:2.051167e+00):1.871609e-01,(18:2.192664e+00,17:1.613636e+00):6.594077e-01):2.655032e-01,10:1.237268e+00):2.705931e-01,(((11:1.055740e+00,(12:1.384998e+00,(5:9.358263e-01,9:8.276400e-01):6.065284e-01):2.016481e-01):1.505922e-01,(14:1.270445e+00,(15:1.124916e+00,(8:9.353536e-01,7:1.132093e+00):1.742293e-01):1.205867e-01):1.704769e-01):7.396237e-02,6:1.265208e+00):5.409212e-02):7.676523e-01,(46:3.910385e-01,45:3.202975e-02):7.733602e-01):1.295195e-01):7.921569e-02):1.434136e-01,31:7.449635e-01):1.007932e-01,(((20:6.558431e-02,33:1.489840e-01):3.459517e-01,((35:2.236337e-01,28:1.488941e-01):5.914332e-02,((((32:9.652310e-03,24:3.944364e-03):5.026904e-02,34:4.400597e-03):9.745892e-02,19:2.651869e-01):2.070300e-02,((27:1.004803e-02,26:2.468382e-03):6.385558e-02,40:1.118438e-01):3.515975e-02):7.648882e-02):1.282066e-01):7.115754e-02,((39:9.249481e-02,37:5.317381e-02):4.464395e-01,38:3.174468e-01):1.435192e-01):1.662498e-01,1:3.971502e-01);
   tree gen.4046000 = [&U] ((((((2:4.001650e-01,(25:2.659626e-01,29:3.658177e-01):1.965603e-01):1.796748e-01,4:5.923947e-01):1.333395e-01,((3:6.509912e-01,((36:1.058657e-02,42:8.782681e-03):2.751443e-01,(((41:2.423059e-02,30:7.451979e-02):4.603467e-02,(23:1.996467e-03,(22:5.705734e-04,21:4.659415e-03):8.536322e-06):4.265435e-02):4.092265e-02,(44:5.951271e-03,43:4.256692e-04):1.007968e-01):1.593614e-01):3.167010e-01):1.528682e-01,(46:1.210100e+00,(((((12:1.404678e+00,(9:8.595073e-01,5:1.058026e+00):6.466914e-01):1.817916e-01,11:1.029805e+00):1.006024e-01,((15:1.217526e+00,(7:1.217158e+00,8:9.964700e-01):1.773506e-01):1.233108e-01,14:1.442287e+00):1.613918e-01):1.062268e-01,(10:1.167212e+00,(((17:1.551638e+00,18:2.422768e+00):6.185380e-01,13:2.003854e+00):1.141495e-01,16:2.287285e+00):2.962883e-01):2.291487e-01):7.299059e-02,6:1.262465e+00):3.969961e-01):4.315350e-01):8.654008e-02):1.319433e-02,45:9.339830e-01):1.454348e-01,31:5.894521e-01):1.021577e-01,((((28:1.597079e-01,35:2.635553e-01):5.424567e-02,((((24:1.071225e-02,32:3.964448e-03):9.233948e-02,34:8.949633e-02):5.218220e-02,19:2.684775e-01):1.636096e-02,((26:5.113969e-03,27:1.107056e-02):9.570667e-02,40:1.192621e-01):1.464308e-02):5.241442e-02):1.114952e-01,(33:1.153254e-01,20:7.784736e-02):3.895506e-01):7.485040e-02,((39:1.019443e-01,37:2.103116e-02):3.361961e-01,38:2.657878e-01):2.874251e-01):1.269313e-01,1:4.092963e-01);
   tree gen.4046500 = [&U] ((((45:8.951586e-01,((3:6.239303e-01,((36:1.384950e-02,42:9.980647e-02):2.665353e-01,(((41:2.322336e-02,30:2.838957e-02):9.066036e-02,((23:5.426756e-03,22:9.898432e-04):8.284778e-05,21:1.202185e-03):3.015052e-02):3.777745e-02,(44:3.528584e-03,43:7.361295e-05):9.660684e-02):1.697707e-01):2.691531e-01):2.347425e-01,(46:1.159798e+00,(((((12:1.346287e+00,(9:8.237787e-01,5:1.014045e+00):6.198093e-01):2.086594e-01,11:9.869977e-01):9.642047e-02,((15:1.166915e+00,(7:1.166563e+00,8:9.550481e-01):1.699784e-01):1.181849e-01,14:1.382333e+00):1.578788e-01):9.125249e-02,(10:1.118692e+00,((17:1.487139e+00,18:2.322057e+00):5.928262e-01,(16:2.192206e+00,13:1.974170e+00):1.792214e-01):3.382370e-01):2.711978e-01):5.981107e-02,6:1.209986e+00):4.139924e-01):4.135966e-01):2.445512e-02):1.261633e-02,((2:3.835307e-01,(25:1.917485e-01,29:3.506112e-01):1.883896e-01):1.719242e-01,4:5.677696e-01):1.495096e-01):1.542024e-01,31:5.649494e-01):1.103499e-01,((((28:1.530691e-01,35:2.525997e-01):5.160599e-02,((((24:1.038592e-03,32:3.523136e-03):1.066846e-01,34:8.577608e-02):2.851370e-02,19:2.573172e-01):2.572422e-02,((26:4.901388e-03,27:6.731139e-03):6.926632e-02,40:1.143046e-01):1.842266e-02):5.410035e-02):1.028864e-01,(33:1.105315e-01,20:7.461135e-02):3.733575e-01):9.428514e-02,((39:1.853210e-02,37:3.362935e-02):3.471040e-01,38:2.547394e-01):2.754773e-01):1.153342e-01,1:3.922824e-01);
   tree gen.4047000 = [&U] (((((3:5.728565e-01,((36:2.452139e-02,42:9.504263e-02):2.874464e-01,((44:3.486527e-03,43:5.684178e-05):9.545537e-02,(((23:4.231320e-03,21:1.459529e-03):9.050690e-04,22:1.060905e-03):2.573132e-02,(41:3.797051e-02,30:6.353506e-02):5.175102e-02):3.995251e-02):1.525521e-01):2.621340e-01):2.319446e-01,(45:8.844890e-01,(46:1.145974e+00,(((((12:1.330241e+00,(9:8.139600e-01,5:1.001959e+00):6.124217e-01):1.872214e-01,11:9.752335e-01):1.740240e-01,((15:1.014669e+00,(7:1.152658e+00,8:9.436648e-01):2.216684e-01):7.538442e-02,14:1.248770e+00):2.257632e-01):1.000696e-01,(10:1.105358e+00,((17:1.469414e+00,18:2.294380e+00):5.857602e-01,(16:2.166077e+00,13:1.950640e+00):1.770853e-01):3.166668e-01):2.679653e-01):6.842129e-02,6:1.195564e+00):6.303425e-01):2.467372e-01):2.565516e-03):7.975836e-02,((2:3.789593e-01,(25:1.894630e-01,29:3.464322e-01):1.861441e-01):1.698751e-01,4:5.565188e-01):6.230233e-02):1.523645e-01,31:5.582157e-01):1.032209e-01,((((28:1.273787e-01,35:2.495889e-01):5.099089e-02,((((24:3.602143e-03,32:3.646834e-03):9.678211e-02,34:1.318655e-01):4.714417e-04,19:2.542502e-01):8.375526e-03,((26:3.128641e-03,27:6.650910e-03):6.844072e-02,40:1.129421e-01):3.502921e-02):3.927467e-02):1.397803e-01,(33:1.092141e-01,20:8.406276e-02):3.689074e-01):9.316134e-02,((39:6.716067e-03,37:5.679458e-02):3.429668e-01,38:2.517031e-01):2.721938e-01):1.139596e-01,1:3.761562e-01);
   tree gen.4047500 = [&U] (((((((36:2.553525e-01,((((22:1.611499e-03,21:1.022367e-03):8.446441e-03,23:1.125003e-03):4.112062e-02,(43:6.078525e-04,44:5.970942e-03):1.214345e-01):1.083199e-02,(30:8.108997e-02,41:2.732342e-02):4.130072e-02):1.594710e-01):2.827011e-01,42:4.483337e-01):1.534540e-03,3:6.639940e-01):1.929892e-01,(46:6.745916e-01,45:2.455816e-01):6.319716e-01):1.251663e-01,(((2:4.247542e-01,(29:4.055188e-01,25:2.036433e-01):2.416761e-01):8.568617e-02,((6:1.158610e+00,((16:2.224149e+00,(13:1.925218e+00,(17:1.705964e+00,18:2.197966e+00):6.516563e-01):1.043732e-01):3.334924e-01,10:1.201261e+00):2.411029e-01):9.022809e-02,((((5:1.056433e+00,9:8.184133e-01):7.194308e-01,12:1.413209e+00):2.003482e-01,11:9.760204e-01):1.324271e-01,((15:1.141207e+00,(8:1.078537e+00,7:1.102310e+00):1.667195e-01):1.152148e-01,14:1.200905e+00):1.776259e-01):8.325669e-02):8.865261e-01):7.962805e-02,4:5.555193e-01):9.249779e-02):1.749866e-01,31:7.316438e-01):7.196258e-02,(((37:2.158034e-01,39:3.461655e-01):9.172772e-02,38:2.886383e-01):2.341839e-01,(((28:1.166014e-01,35:2.730194e-01):4.670755e-02,((19:2.564172e-01,((32:1.028065e-02,24:2.091078e-03):9.867642e-02,34:1.022686e-01):1.656220e-02):1.721742e-02,(40:1.031725e-01,(27:8.337662e-03,26:1.441644e-02):9.569633e-02):2.497609e-02):4.923692e-02):1.269117e-01,(33:1.436799e-01,20:6.589368e-02):3.471340e-01):9.759097e-02):1.901451e-01,1:3.937073e-01);
   tree gen.4048000 = [&U] ((((((29:4.885375e-01,25:1.744639e-01):1.828275e-01,2:3.992092e-01):1.051706e-01,4:5.378376e-01):1.078722e-01,(((6:1.277463e+00,(((11:1.035248e+00,(12:1.398413e+00,(5:9.642872e-01,9:8.341150e-01):6.036242e-01):1.747646e-01):1.904215e-01,((15:1.135811e+00,(8:9.444132e-01,7:1.144948e+00):2.482136e-01):7.171331e-02,14:1.198829e+00):2.242547e-01):1.249234e-01,(((16:2.006069e+00,13:1.846814e+00):1.169401e-01,(18:2.268255e+00,17:1.588179e+00):5.437051e-01):3.408339e-01,10:1.174100e+00):2.591423e-01):9.162279e-02):6.119489e-01,(46:6.406089e-01,45:2.436982e-01):5.182596e-01):1.721263e-01,((3:5.968167e-01,((((41:8.250255e-03,30:6.202174e-02):3.515688e-02,(43:7.095985e-04,44:6.129074e-03):1.230816e-01):2.666959e-02,(22:2.357816e-04,(23:2.029873e-03,21:4.086325e-03):6.363371e-04):3.882223e-02):1.579232e-01,36:3.364426e-01):2.866765e-01):1.017914e-01,42:5.933896e-01):1.623940e-01):6.764168e-02):2.053546e-01,31:7.277470e-01):6.724553e-02,(((20:6.687425e-02,33:1.353215e-01):3.589714e-01,((35:2.395657e-01,28:1.196374e-01):5.210834e-02,((((32:7.073028e-03,24:1.091988e-02):8.114228e-02,34:5.758068e-02):8.279281e-02,19:2.641151e-01):1.791900e-02,((27:1.684493e-02,26:6.712705e-04):8.273359e-02,40:1.238211e-01):4.126174e-02):2.358618e-02):8.800878e-02):1.192050e-01,((39:1.394827e-01,37:6.323869e-02):4.413414e-01,38:3.205215e-01):1.551261e-01):1.195835e-01,1:4.009969e-01);
   tree gen.4048500 = [&U] (((((28:1.483155e-01,35:2.674214e-01):6.285800e-02,(34:1.434680e-01,((19:2.577771e-01,(32:6.957879e-03,24:5.682425e-03):1.265158e-01):3.860185e-02,((26:2.068955e-03,27:1.503203e-02):7.611623e-02,40:1.146660e-01):1.224789e-02):3.584623e-02):4.115080e-02):1.245102e-01,(20:5.416139e-02,33:1.150722e-01):3.732435e-01):8.812713e-02,(38:2.213644e-01,(39:2.168743e-01,37:7.015572e-02):3.538583e-01):2.003530e-01):1.321454e-01,(((((((((30:4.896524e-02,41:1.304692e-02):5.952316e-02,(43:1.018655e-03,44:2.279578e-03):9.820829e-02):1.447061e-02,(23:6.783176e-05,(21:1.041632e-03,22:4.008614e-03):1.849081e-03):3.809314e-02):1.492362e-01,36:3.022875e-01):1.647483e-01,42:3.127152e-01):1.186662e-01,3:6.498704e-01):2.409644e-01,((46:1.377236e+00,(6:1.116113e+00,((((13:1.797831e+00,16:2.027176e+00):2.604190e-01,(18:2.115719e+00,17:1.346235e+00):7.505309e-01):2.850881e-01,10:1.199839e+00):2.036552e-01,(((12:1.366851e+00,(9:8.370018e-01,5:8.661743e-01):5.885404e-01):2.068177e-01,11:8.973401e-01):1.138408e-01,(14:1.218367e+00,(15:1.062724e+00,(7:1.038593e+00,8:9.141838e-01):2.191479e-01):1.565428e-01):1.516850e-01):1.197601e-01):9.798335e-02):5.795766e-01):7.192602e-02,45:7.811600e-01):1.968985e-01):8.341074e-02,((2:3.929840e-01,(25:2.116300e-01,29:3.792303e-01):1.594255e-01):1.257087e-01,4:6.660980e-01):7.935213e-02):1.520124e-01,31:6.292838e-01):1.089080e-01,1:3.634421e-01);
   tree gen.4049000 = [&U] ((((((29:4.086997e-01,25:1.686898e-01):1.240018e-01,2:3.859968e-01):1.717846e-01,4:5.200371e-01):1.164817e-01,((((6:1.171543e+00,((11:1.000985e+00,(12:1.352130e+00,(5:8.729365e-01,9:8.065087e-01):6.853839e-01):1.689805e-01):1.841192e-01,((15:1.098220e+00,(8:9.131565e-01,7:1.107054e+00):1.455246e-01):9.809735e-02,14:1.143307e+00):2.168327e-01):6.644237e-02):1.049121e-01,(((16:1.904059e+00,13:1.785691e+00):2.696123e-01,(18:2.073963e+00,17:1.535616e+00):5.257104e-01):3.395043e-01,10:1.135241e+00):2.457132e-01):6.568792e-01,(46:9.344676e-01,45:3.616536e-01):2.642494e-01):1.228629e-01,((3:5.770642e-01,((((41:2.720854e-02,30:5.737820e-02):3.399332e-02,(43:5.721219e-04,44:2.176782e-03):1.190081e-01):3.971193e-02,(22:9.323251e-04,(21:6.304056e-03,23:3.988718e-04):1.404232e-03):1.306680e-02):1.473358e-01,36:2.768712e-01):2.771885e-01):9.842247e-02,42:5.737505e-01):1.265219e-01):1.164340e-01):1.842588e-01,31:7.036611e-01):8.084071e-02,(((20:8.046809e-02,33:1.308428e-01):3.470907e-01,((35:2.244294e-01,28:1.494948e-01):6.722926e-02,((((32:6.838936e-03,24:7.642706e-04):9.813578e-02,34:7.766415e-02):6.746117e-02,19:2.553738e-01):7.272756e-03,((27:1.195508e-02,26:8.804372e-03):1.020005e-01,40:1.264431e-01):3.782963e-02):6.747009e-02):8.509600e-02):9.387488e-02,((39:2.716895e-01,37:1.486276e-01):1.802117e-01,38:3.091798e-01):1.761447e-01):1.527664e-01,1:3.877253e-01);
   tree gen.4049500 = [&U] ((((((29:4.328842e-01,25:2.832681e-01):1.313395e-01,2:4.088378e-01):1.819498e-01,4:5.508098e-01):1.233744e-01,(((6:1.240867e+00,(((11:1.060217e+00,(12:1.432141e+00,(5:9.245916e-01,9:8.542331e-01):7.176424e-01):1.956945e-01):1.681932e-01,((15:1.163206e+00,(8:9.671916e-01,7:1.172563e+00):2.072489e-01):8.045438e-02,14:1.210961e+00):2.296635e-01):7.037404e-02,(((16:2.016730e+00,13:1.891357e+00):2.625078e-01,(18:2.196687e+00,17:1.626485e+00):8.699257e-01):2.652126e-01,10:1.177217e+00):2.602530e-01):7.871716e-02):6.767438e-01,(46:8.193878e-01,45:2.267731e-01):4.186028e-01):1.301332e-01,((3:6.115103e-01,((((41:3.014695e-02,30:3.799734e-02):9.262133e-02,(43:9.446262e-04,44:5.123280e-03):9.892361e-02):3.185217e-02,(22:3.426596e-03,(21:1.779113e-03,23:8.057450e-04):1.530093e-03):1.833150e-02):1.560542e-01,36:2.932548e-01):3.262309e-01):9.291956e-02,42:5.746453e-01):1.705089e-01):6.447745e-02):1.951621e-01,31:7.452996e-01):1.192517e-01,(((20:7.426617e-02,33:1.385853e-01):3.918667e-01,((35:2.441652e-01,28:1.583410e-01):6.876619e-02,((((32:4.766728e-03,24:5.534202e-03):1.039429e-01,34:9.479174e-02):5.077608e-02,19:2.704853e-01):1.478392e-02,((27:9.573545e-03,26:3.011405e-03):7.614237e-02,40:1.339252e-01):1.718437e-02):7.146256e-02):8.195816e-02):1.349215e-01,((39:1.780665e-01,37:1.233821e-01):4.569142e-01,38:3.952701e-01):8.105200e-02):1.228504e-01,1:4.106686e-01);
   tree gen.4050000 = [&U] ((((((28:1.534994e-01,35:2.261377e-01):4.798660e-02,34:1.483665e-01):5.289254e-02,((19:2.665784e-01,(32:1.514026e-02,24:1.333759e-03):1.308354e-01):2.280277e-02,((26:2.843508e-03,27:1.916198e-02):8.202667e-02,40:1.077782e-01):2.130176e-02):7.337506e-02):1.152103e-01,(20:9.179563e-02,33:1.043459e-01):3.859873e-01):8.722026e-02,(38:2.570177e-01,(39:2.919402e-01,37:1.286370e-01):2.945084e-01):2.009299e-01):1.366573e-01,((((42:3.150346e-01,(((((23:4.388737e-04,22:7.178709e-05):1.348788e-03,21:1.822685e-04):3.369528e-02,((43:2.274869e-03,44:4.238791e-03):1.503122e-01,(30:5.063708e-02,41:1.912109e-02):6.354453e-02):3.169488e-02):1.574395e-01,36:2.382876e-01):1.941703e-01,3:6.720592e-01):6.087374e-02):1.673850e-01,(((((((12:1.516619e+00,(9:8.655799e-01,5:8.743955e-01):6.726553e-01):1.650229e-01,11:1.026865e+00):1.786542e-01,(14:1.259966e+00,(15:1.123487e+00,(7:1.078161e+00,8:9.453971e-01):2.354717e-01):6.979757e-02):1.362957e-01):1.007235e-01,(((13:1.924205e+00,16:2.292759e+00):2.152269e-01,(18:2.114281e+00,17:1.392200e+00):7.370997e-01):2.842469e-01,10:1.187481e+00):2.106086e-01):8.096579e-02,6:1.154221e+00):5.983644e-01,46:1.424259e+00):1.864132e-01,45:6.425683e-01):4.219208e-02):9.361624e-02,((2:4.064018e-01,(25:3.862253e-01,29:3.921785e-01):2.576738e-01):1.429846e-01,4:6.861294e-01):1.036386e-01):1.434509e-01,31:6.507697e-01):1.032184e-01,1:3.758512e-01);
   tree gen.4050500 = [&U] ((((((2:3.810398e-01,(25:2.433397e-01,29:3.360302e-01):2.204483e-01):1.592012e-01,4:6.048629e-01):7.133781e-02,((((((12:1.337544e+00,(9:7.963308e-01,5:9.019252e-01):6.233592e-01):2.412658e-01,11:1.038050e+00):9.712840e-02,((15:1.081092e+00,(7:1.081602e+00,8:9.650348e-01):1.007006e-01):1.164850e-01,14:1.255626e+00):1.699694e-01):1.066303e-01,(10:1.156541e+00,((17:1.537509e+00,18:2.306976e+00):8.658941e-01,(16:2.024543e+00,13:1.906497e+00):1.933031e-01):1.906465e-01):2.193646e-01):6.424959e-02,6:1.178820e+00):6.566358e-01,(46:4.397705e-01,45:2.743795e-02):6.638696e-01):1.152537e-01):4.024566e-02,(3:7.085636e-01,((36:1.077266e-01,42:8.256692e-02):1.537563e-01,(((22:8.273769e-03,21:1.210481e-03):6.422171e-04,23:8.178708e-04):2.798438e-02,((44:4.927351e-03,43:2.217952e-05):1.161954e-01,(41:4.578751e-02,30:4.314683e-02):1.874042e-02):6.689934e-02):1.036194e-01):2.586735e-01):2.270252e-01):1.466576e-01,31:6.758124e-01):1.084337e-01,((((28:1.254508e-01,35:2.396792e-01):4.318351e-02,(((26:1.266766e-03,27:1.001488e-02):7.447493e-02,40:9.361826e-02):1.307375e-02,(19:2.650911e-01,(34:2.460326e-02,(24:4.018284e-03,32:4.195038e-03):3.568208e-02):8.169449e-02):2.851745e-02):4.391485e-02):9.697636e-02,(33:1.056317e-01,20:7.467670e-02):3.818566e-01):1.062657e-01,((37:2.887732e-01,39:1.956818e-01):2.789619e-01,38:3.133695e-01):1.889058e-01):1.233834e-01,1:3.782213e-01);
   tree gen.4051000 = [&U] ((((((28:1.518908e-01,35:2.237679e-01):4.748372e-02,34:1.841823e-01):5.716245e-02,(((32:3.904167e-03,24:9.720450e-04):1.294643e-01,19:2.637848e-01):3.761667e-02,((26:9.034505e-04,27:1.121766e-02):7.841098e-02,40:1.066487e-01):1.300542e-02):5.465760e-02):9.369278e-02,(20:9.156709e-02,33:8.541137e-02):4.416170e-01):8.630622e-02,(38:2.790814e-01,(39:3.659284e-01,37:4.303929e-01):5.764766e-02):2.683077e-01):1.577429e-01,(((((42:3.117332e-01,((((23:1.859216e-03,21:7.609760e-04):4.543003e-04,22:1.356085e-03):2.307950e-02,((43:5.556685e-04,44:6.050450e-03):1.013866e-01,(30:6.205790e-02,41:4.827250e-02):5.174749e-02):4.479938e-02):1.539474e-01,36:3.218963e-01):2.125547e-01):6.527249e-02,3:6.650162e-01):1.714399e-01,(((6:1.161413e+00,((((12:1.500725e+00,(9:8.600489e-01,5:9.654217e-01):6.149638e-01):2.204323e-01,11:1.016104e+00):1.692892e-01,(14:1.246762e+00,(15:1.111714e+00,(7:1.066862e+00,8:9.354896e-01):1.892185e-01):1.147616e-01):1.788911e-01):1.077051e-01,(((13:1.871425e+00,16:2.268731e+00):2.483481e-01,(18:2.092123e+00,17:1.603076e+00):7.209111e-01):3.045721e-01,10:1.175036e+00):2.222093e-01):4.674496e-02):5.920937e-01,46:1.382011e+00):1.689044e-01,45:7.296459e-01):1.340699e-01):9.263517e-02,((2:4.021428e-01,(25:3.821778e-01,29:3.731802e-01):2.045336e-01):1.082381e-01,4:6.789389e-01):1.024014e-01):1.562481e-01,31:6.439498e-01):1.021367e-01,1:3.719124e-01);
   tree gen.4051500 = [&U] ((((((3:5.783477e-01,(36:3.302468e-01,(((43:9.741612e-04,44:3.448919e-03):1.460417e-01,(30:3.709092e-02,41:1.973240e-02):3.175098e-02):3.585918e-02,(23:7.968655e-04,(21:9.582611e-05,22:6.005830e-04):1.671727e-03):3.662989e-02):1.466244e-01):2.731069e-01):1.193304e-01,42:6.636650e-01):7.819796e-02,(46:6.484262e-01,45:2.732358e-01):6.032223e-01):4.526419e-02,(((2:4.645251e-01,(29:4.105923e-01,25:1.945405e-01):2.044122e-01):8.397225e-02,(6:1.112599e+00,(((((5:9.249554e-01,9:9.787983e-01):6.161452e-01,12:1.354127e+00):2.132040e-01,11:1.031872e+00):1.629349e-01,(14:1.140239e+00,(15:1.130970e+00,(8:1.035706e+00,7:1.073662e+00):1.853605e-01):7.232053e-02):1.784649e-01):8.994464e-02,(((13:2.100760e+00,16:2.237980e+00):1.364021e-01,(17:1.427618e+00,18:2.423956e+00):7.660465e-01):3.251202e-01,10:1.149580e+00):2.147458e-01):4.734679e-02):9.120909e-01):8.438716e-02,4:5.848544e-01):1.291212e-01):1.263147e-01,31:6.146376e-01):1.094853e-01,(((39:1.432921e-01,38:1.104159e-01):3.021155e-01,37:3.880083e-01):1.951880e-01,(((28:1.395575e-01,35:2.930591e-01):4.944748e-02,((19:3.074064e-01,((32:3.740610e-03,24:7.317571e-03):4.273726e-02,34:6.541710e-02):8.700475e-02):1.899272e-02,(40:9.907530e-02,(27:1.023010e-02,26:3.078440e-03):1.029018e-01):1.357318e-02):3.395498e-02):7.852462e-02,(33:1.110862e-01,20:7.220322e-02):4.376910e-01):1.169056e-01):1.530220e-01,1:4.091468e-01);
   tree gen.4052000 = [&U] ((((((29:4.119454e-01,25:2.407080e-01):1.797356e-01,2:4.470899e-01):1.264277e-01,4:5.361419e-01):1.116532e-01,(((((((16:1.963025e+00,13:1.852287e+00):1.723692e-01,(18:1.978917e+00,17:1.583172e+00):7.020511e-01):2.781875e-01,10:1.208765e+00):2.128246e-01,((11:9.864513e-01,(12:1.394004e+00,(5:8.999701e-01,9:9.748230e-01):6.985319e-01):2.086110e-01):1.072930e-01,((15:1.095867e+00,(8:9.414357e-01,7:1.141338e+00):1.729624e-01):8.971046e-02,14:1.178714e+00):2.145944e-01):9.511572e-02):1.154744e-01,6:1.091086e+00):6.444407e-01,(46:7.551906e-01,45:2.184774e-01):4.426783e-01):1.565381e-01,(3:5.690793e-01,((((43:1.145180e-03,44:4.938821e-03):9.804957e-02,((41:6.342436e-02,30:5.642394e-02):5.282740e-02,(22:1.818434e-03,(21:4.725148e-04,23:2.068078e-04):2.900333e-03):5.959091e-02):2.412217e-02):1.087036e-01,36:2.800290e-01):2.935825e-01,42:6.155385e-01):2.961354e-02):2.143673e-01):6.109225e-02):8.844647e-02,31:7.254525e-01):1.314751e-01,(((20:8.198096e-02,33:1.027925e-01):4.010766e-01,((35:2.339218e-01,28:1.596860e-01):6.668206e-02,((((32:7.140999e-03,24:1.988213e-03):3.377164e-02,34:6.351168e-02):1.014970e-01,19:2.860124e-01):1.793368e-02,((27:1.242037e-02,26:2.477145e-03):7.923673e-02,40:1.389092e-01):2.741981e-02):4.555197e-02):1.300505e-01):8.222799e-02,((39:1.983344e-01,37:3.258729e-02):4.030278e-01,38:4.044631e-01):1.269031e-01):1.192969e-01,1:4.180058e-01);
   tree gen.4052500 = [&U] ((((((29:4.171496e-01,25:2.655970e-01):1.392461e-01,2:4.527382e-01):1.603297e-01,4:5.429152e-01):1.130637e-01,(((((((16:1.987824e+00,13:1.897836e+00):2.324302e-01,(18:2.003917e+00,17:1.603173e+00):7.109204e-01):3.025108e-01,10:1.224036e+00):1.853421e-01,((11:9.989135e-01,(12:1.411615e+00,(5:9.113398e-01,9:9.871383e-01):7.073567e-01):2.112464e-01):1.086484e-01,((15:1.109712e+00,(8:1.002786e+00,7:1.155757e+00):1.751475e-01):9.084380e-02,14:1.193605e+00):2.043808e-01):9.631735e-02):6.156322e-02,6:1.104870e+00):6.525822e-01,(46:3.310041e-01,45:2.036766e-01):5.838163e-01):1.251639e-01,(42:4.261752e-01,((((43:1.000968e-03,44:2.344163e-03):1.658870e-01,((41:1.684658e-02,30:6.824388e-02):4.793541e-02,(21:3.248448e-04,(22:1.301373e-03,23:2.966185e-04):5.405741e-04):3.408384e-02):3.657314e-03):1.136291e-01,36:2.835667e-01):2.972914e-01,3:5.898445e-01):1.265325e-02):1.677301e-01):9.720733e-02):8.956385e-02,31:7.346175e-01):1.331361e-01,(((20:6.595286e-02,33:1.040911e-01):3.937083e-01,((35:2.368770e-01,28:1.385688e-01):7.964184e-02,((((32:7.231214e-03,24:4.124049e-03):3.419829e-02,34:1.575583e-02):1.150068e-01,19:2.896257e-01):2.463755e-02,((27:5.547062e-03,26:1.621837e-03):8.023776e-02,40:1.406640e-01):2.262482e-02):4.524203e-02):1.316935e-01):6.231967e-02,((39:2.505145e-01,37:3.243033e-02):4.081194e-01,38:4.095728e-01):1.285063e-01):1.208040e-01,1:4.232866e-01);
   tree gen.4053000 = [&U] (((((2:3.974633e-01,(25:2.329700e-01,29:2.965284e-01):2.293176e-01):1.760569e-01,4:5.580264e-01):1.087376e-01,((3:6.035217e-01,(42:3.085260e-01,(36:3.265426e-01,((23:5.063640e-03,(22:3.074034e-05,21:3.586195e-04):1.451224e-03):4.438968e-02,((41:2.321729e-02,30:5.877920e-02):4.079755e-02,(44:4.983752e-03,43:1.741238e-03):8.608415e-02):3.735378e-02):8.846725e-02):1.119095e-01):1.976862e-01):2.681576e-01,((((((12:1.433594e+00,(9:8.306543e-01,5:1.101001e+00):6.502272e-01):1.675012e-01,11:1.082792e+00):1.381383e-01,((15:1.077316e+00,(7:1.180063e+00,8:9.818651e-01):1.581680e-01):1.384630e-01,14:1.197830e+00):1.672555e-01):8.612754e-02,(10:1.112049e+00,((13:1.901294e+00,16:2.298843e+00):2.207089e-01,(17:1.460509e+00,18:2.406411e+00):7.436668e-01):2.838734e-01):2.025811e-01):9.338511e-02,6:1.229629e+00):6.317739e-01,(46:9.881661e-01,45:1.741619e-01):2.613422e-01):1.458256e-01):5.350218e-02):1.867844e-01,31:7.049413e-01):7.703639e-02,((((28:1.252482e-01,35:2.580178e-01):3.682539e-02,(((26:1.747345e-03,27:1.319313e-02):9.913206e-02,40:1.180784e-01):3.547921e-03,(((24:4.740185e-03,32:1.088065e-02):1.310028e-01,19:2.763723e-01):2.180016e-02,34:1.047413e-01):8.042955e-03):1.069844e-01):1.053269e-01,(33:1.293494e-01,20:5.144426e-02):3.935143e-01):8.279205e-02,((37:6.445798e-02,39:2.164794e-01):4.051667e-01,38:3.109681e-01):1.426113e-01):1.423423e-01,1:3.524164e-01);
   tree gen.4053500 = [&U] (((((2:3.904171e-01,(25:2.288400e-01,29:3.449107e-01):2.328168e-01):1.729358e-01,4:5.481338e-01):1.068099e-01,((3:5.527864e-01,(36:3.207537e-01,(42:2.815388e-01,(((22:1.314078e-05,21:4.660159e-04):2.707356e-03,23:2.421723e-03):3.505113e-02,((41:2.280569e-02,30:5.905836e-02):4.007430e-02,(44:2.815750e-03,43:2.163311e-04):1.335012e-01):4.128618e-02):5.503122e-02):1.311323e-01):2.608868e-01):2.634037e-01,((((((12:1.408179e+00,(9:8.159285e-01,5:1.081483e+00):6.387000e-01):1.645318e-01,11:1.063596e+00):1.500889e-01,((15:1.058217e+00,(7:1.159143e+00,8:9.644587e-01):1.553640e-01):1.456544e-01,14:1.204297e+00):1.642904e-01):8.460069e-02,(10:1.092335e+00,((13:1.867589e+00,16:2.258089e+00):2.167962e-01,(17:1.434617e+00,18:2.363750e+00):7.304831e-01):2.788409e-01):2.542225e-01):7.761906e-02,6:1.207831e+00):6.205739e-01,(46:9.706480e-01,45:4.782521e-01):2.567091e-01):1.432404e-01):3.247709e-02):1.834731e-01,31:6.924441e-01):7.567070e-02,((((28:1.119713e-01,35:2.534437e-01):4.772822e-02,(((26:6.804251e-03,27:1.295925e-02):9.737466e-02,40:1.159851e-01):1.463220e-02,(((24:2.786929e-03,32:7.054901e-03):1.247770e-01,19:2.714728e-01):1.871397e-02,34:1.028844e-01):9.984052e-03):9.342724e-02):1.096266e-01,(33:1.267538e-01,20:5.053226e-02):3.865381e-01):8.132432e-02,((37:6.629396e-02,39:2.126417e-01):3.979839e-01,38:3.054553e-01):1.400831e-01):1.398189e-01,1:3.461688e-01);
   tree gen.4054000 = [&U] ((((((28:1.431339e-01,35:2.194210e-01):5.279838e-02,34:1.406682e-01):6.197016e-02,((((26:4.198211e-03,27:1.157261e-02):6.685954e-02,40:1.066092e-01):2.715264e-02,(32:9.170378e-03,24:3.414110e-03):1.605307e-01):1.216666e-02,19:2.696279e-01):5.143629e-02):8.981081e-02,(20:8.099539e-02,33:1.134030e-01):4.129351e-01):8.021053e-02,((38:8.369451e-02,39:2.831864e-01):1.582305e-01,37:3.172323e-01):2.384954e-01):1.710118e-01,((((42:5.203946e-01,((((((21:8.637773e-04,23:1.902183e-03):2.496488e-04,22:5.740602e-04):3.707462e-02,(43:1.048914e-03,44:4.555150e-03):1.353776e-01):2.069888e-02,(41:3.499614e-02,30:5.351281e-02):5.836381e-02):1.138090e-01,36:3.931144e-01):2.844936e-01,3:6.366074e-01):1.333184e-01):7.990318e-02,(45:8.007182e-01,((((((12:1.282018e+00,(9:8.616245e-01,5:9.508054e-01):5.943927e-01):1.930892e-01,11:1.029729e+00):1.090126e-01,(14:1.317632e+00,(15:1.093437e+00,(7:1.115997e+00,8:9.201103e-01):2.093456e-01):7.043311e-02):2.252065e-01):6.937759e-02,((((18:2.600117e+00,17:1.390010e+00):6.091105e-01,13:1.856786e+00):2.059286e-01,16:2.186840e+00):1.873549e-01,10:1.117702e+00):2.477183e-01):9.849266e-02,6:1.142320e+00):6.542389e-01,46:1.213025e+00):6.685958e-02):7.166884e-02):9.898742e-02,((2:3.955317e-01,(25:3.125676e-01,29:3.205465e-01):3.046649e-01):1.702853e-01,4:4.763863e-01):1.242931e-01):1.274076e-01,31:6.749903e-01):1.119340e-01,1:3.562214e-01);
   tree gen.4054500 = [&U] (((((2:4.068076e-01,(25:2.309681e-01,29:3.802480e-01):2.317226e-01):1.745440e-01,4:5.532311e-01):8.917681e-02,((3:6.230252e-01,(36:3.237365e-01,(42:1.844842e-01,(((22:1.087764e-05,(23:3.434733e-03,21:5.016682e-03):8.491111e-04):2.370677e-02,(44:3.984877e-03,43:2.459254e-04):1.448253e-01):2.268939e-02,(41:3.898062e-02,30:3.241733e-02):4.207387e-02):1.051703e-01):9.048808e-02):2.751692e-01):2.316731e-01,((((((12:1.356862e+00,(9:8.235163e-01,5:1.091540e+00):6.209799e-01):1.455456e-01,11:1.073487e+00):1.189502e-01,((15:1.068058e+00,(7:1.169923e+00,8:9.734277e-01):1.994026e-01):1.201366e-01,14:1.215496e+00):1.812974e-01):1.084548e-01,6:1.219063e+00):1.077081e-01,(10:1.102493e+00,((13:1.884956e+00,16:1.913343e+00):2.188123e-01,(17:1.447958e+00,18:2.385732e+00):7.012804e-01):2.995107e-01):2.124505e-01):6.263449e-01,(46:8.331482e-01,45:5.515925e-01):1.504970e-01):1.704506e-01):7.838519e-02):1.851793e-01,31:6.988835e-01):9.498201e-02,((((28:1.130126e-01,35:2.278363e-01):8.142901e-02,(((26:6.011580e-03,27:8.022334e-03):9.167522e-02,40:1.170637e-01):1.244844e-02,(((24:2.469039e-03,32:8.756258e-03):1.259374e-01,34:7.562302e-02):5.494939e-02,19:2.739973e-01):1.750166e-02):6.418833e-02):1.204087e-01,(33:1.372081e-01,20:7.960322e-02):3.901327e-01):8.305779e-02,((37:1.237981e-01,39:1.405605e-01):3.111084e-01,38:3.073825e-01):1.868995e-01):1.411191e-01,1:3.955800e-01);
   tree gen.4055000 = [&U] (((((2:4.030176e-01,(25:2.288162e-01,29:3.767054e-01):3.686911e-01):1.316386e-01,4:5.717734e-01):7.731666e-02,((3:6.981984e-01,((36:4.397557e-01,42:2.371522e-01):9.204719e-04,(((44:7.002323e-03,43:2.181301e-04):1.292765e-01,(41:8.884114e-03,30:5.311193e-02):3.148698e-02):3.935116e-02,(22:5.010170e-04,(21:3.921945e-03,23:3.392317e-03):7.981463e-04):2.399418e-02):1.041904e-01):2.768117e-01):2.295147e-01,((((((12:1.344221e+00,(9:8.158438e-01,5:1.006425e+00):6.151945e-01):1.831959e-01,11:1.063486e+00):1.558356e-01,((15:1.058107e+00,(7:1.159023e+00,8:1.048012e+00):1.186384e-01):8.542318e-02,14:1.204172e+00):1.796083e-01):1.127502e-01,6:1.207705e+00):8.709302e-02,(10:1.237114e+00,((13:1.867395e+00,16:1.895517e+00):3.357284e-01,(17:1.434468e+00,18:2.363505e+00):6.947469e-01):2.967202e-01):2.104712e-01):6.205095e-01,(46:8.102548e-01,45:5.464536e-01):7.457739e-02):2.564960e-01):7.765490e-02):1.201141e-01,31:7.101096e-01):1.081644e-01,((((28:1.257280e-01,35:2.552857e-01):4.625170e-02,(((26:5.955573e-03,27:7.651981e-03):7.115694e-02,40:1.327502e-01):2.741834e-02,(((24:1.190287e-03,32:3.218057e-03):1.247641e-01,34:7.491847e-02):5.443745e-02,19:2.714446e-01):1.733860e-02):6.359031e-02):1.192869e-01,(33:1.359298e-01,20:7.886158e-02):3.864980e-01):4.780084e-02,((37:1.226447e-01,39:1.032390e-01):3.861763e-01,38:3.045187e-01):1.830406e-01):1.398044e-01,1:3.918945e-01);
   tree gen.4055500 = [&U] ((((((28:1.603052e-01,35:2.247164e-01):5.177899e-02,34:1.502992e-01):5.096049e-02,((40:1.248421e-01,(26:3.778324e-03,27:3.944786e-03):9.954603e-02):2.892756e-02,((32:1.052600e-02,24:1.433934e-03):1.776190e-01,19:2.809213e-01):1.346307e-02):4.144872e-02):1.138415e-01,(20:8.438787e-02,33:8.839161e-02):4.045796e-01):1.328425e-01,((38:1.114493e-01,39:3.711994e-01):1.633971e-01,37:6.366063e-01):2.228749e-01):9.966740e-02,((((42:5.647525e-01,(((((41:3.878526e-02,30:7.940103e-02):3.665318e-02,(43:2.060954e-03,44:6.550718e-03):1.297167e-01):2.748534e-02,(23:2.691519e-05,(22:3.366184e-05,21:1.517243e-03):1.548073e-03):2.883077e-02):9.378647e-02,36:3.360510e-01):2.789760e-01,3:6.028669e-01):1.762996e-01):9.563728e-02,((45:7.545012e-01,(6:1.190165e+00,((((13:1.892145e+00,16:2.278435e+00):2.822098e-01,(18:2.308821e+00,17:1.466321e+00):7.745742e-01):1.731469e-01,10:1.127823e+00):2.662097e-01,(((12:1.335715e+00,(9:8.977134e-01,5:1.000693e+00):6.236319e-01):2.005684e-01,11:1.072859e+00):1.229059e-01,(14:1.372820e+00,(15:1.209252e+00,(7:1.162741e+00,8:9.586489e-01):1.467493e-01):1.238049e-01):1.953118e-01):9.831061e-02):9.826436e-02):6.033853e-01):1.213617e-01,46:1.263832e+00):1.275008e-01):5.582717e-02,((2:4.120984e-01,(25:2.636301e-01,29:4.260668e-01):2.069889e-01):1.973030e-01,4:5.259345e-01):1.123654e-01):1.331986e-01,31:7.032622e-01):1.166223e-01,1:3.711417e-01);
   tree gen.4056000 = [&U] ((((((28:1.559097e-01,35:2.185548e-01):5.035923e-02,34:1.461780e-01):4.956318e-02,((40:1.214190e-01,(26:3.548880e-03,27:4.847179e-03):9.681652e-02):2.813438e-02,((32:1.023738e-02,24:2.793114e-03):1.527613e-01,19:2.732185e-01):1.153788e-02):5.707963e-02):1.107200e-01,(20:6.087341e-02,33:1.044657e-01):4.062237e-01):1.026738e-01,((38:1.083934e-01,39:3.610213e-01):1.589168e-01,37:6.191508e-01):2.167637e-01):9.693456e-02,((((42:5.492673e-01,(((((23:1.897320e-05,21:1.277758e-03):6.174541e-04,22:3.273885e-05):2.804024e-02,((41:3.209788e-02,30:6.521210e-02):4.738041e-02,(43:7.642639e-04,44:7.313178e-03):1.261599e-01):2.775758e-02):9.327774e-02,36:3.268367e-01):2.668265e-01,3:5.863365e-01):1.714655e-01):9.850686e-02,((((((12:1.299091e+00,(9:8.730985e-01,5:9.732542e-01):6.065322e-01):1.950689e-01,11:1.043442e+00):1.195359e-01,(14:1.335178e+00,(15:1.176095e+00,(7:1.130859e+00,8:9.323632e-01):1.427255e-01):1.204102e-01):1.456180e-01):9.561497e-02,((((13:1.861328e+00,16:2.215961e+00):2.190678e-01,(18:2.245514e+00,17:1.426115e+00):6.901907e-01):2.895408e-01,10:1.263225e+00):2.535342e-01,6:1.157532e+00):9.556999e-02):5.868407e-01,46:1.240352e+00):2.068636e-01,45:7.338131e-01):4.623110e-02):8.339474e-02,((2:3.657081e-01,(25:1.878978e-01,29:3.717994e-01):2.691170e-01):1.918930e-01,4:5.115136e-01):1.092844e-01):1.028554e-01,31:6.839790e-01):1.414777e-01,1:4.542583e-01);
   tree gen.4056500 = [&U] ((((((28:1.618713e-01,35:2.269118e-01):4.891700e-02,34:1.517675e-01):5.514734e-02,(((32:1.088254e-02,24:8.225029e-03):1.580988e-01,19:2.836657e-01):1.263007e-02,(40:1.260618e-01,(26:1.106698e-02,27:4.981900e-03):9.487570e-02):2.804588e-02):6.191359e-02):1.019394e-01,(20:6.320106e-02,33:1.084602e-01):4.215509e-01):1.065998e-01,((38:2.488472e-01,39:3.748259e-01):1.381054e-01,37:6.428256e-01):1.504340e-01):1.006411e-01,(((((((21:6.647998e-04,(22:3.473307e-04,23:1.969869e-05):1.777379e-03):2.911243e-02,((41:8.006214e-02,30:6.585973e-02):2.655363e-02,(43:6.899506e-04,44:3.618963e-03):1.453470e-01):3.976688e-02):1.429503e-01,36:3.393341e-01):2.770293e-01,(3:6.087566e-01,42:5.702699e-01):2.693323e-02):2.044860e-01,((((((13:1.947283e+00,16:2.300694e+00):2.089743e-01,(18:2.331377e+00,17:1.480646e+00):7.165819e-01):3.657103e-01,10:1.311528e+00):2.632287e-01,(6:1.152558e+00,(((12:1.348765e+00,(9:9.064837e-01,5:1.010469e+00):6.313162e-01):1.727293e-01,11:1.083340e+00):1.950924e-01,(14:1.386232e+00,(15:1.110654e+00,(7:1.174100e+00,8:9.680145e-01):1.842858e-01):7.670166e-02):1.511861e-01):9.927106e-02):1.078127e-01):6.092801e-01,46:1.287781e+00):1.613764e-01,45:7.618723e-01):4.799886e-02):8.658355e-02,((2:3.796919e-01,(25:2.973161e-01,29:3.860161e-01):2.794074e-01):1.992305e-01,4:5.547687e-01):1.170878e-01):1.274673e-01,31:7.101327e-01):1.468874e-01,1:4.716281e-01);
   tree gen.4057000 = [&U] (((((2:3.842371e-01,(25:1.660687e-01,29:4.188002e-01):2.341054e-01):1.473629e-01,4:5.845074e-01):1.156478e-01,((3:6.830253e-01,(42:3.984838e-01,(((30:4.891809e-02,41:2.720088e-02):3.072745e-02,((44:7.930589e-03,43:1.024652e-03):1.427641e-01,(22:1.052554e-03,(21:2.067042e-04,23:7.395256e-04):1.421510e-03):5.548047e-02):4.111464e-02):1.154861e-01,36:2.918700e-01):1.759127e-01):7.618651e-02):2.654130e-01,(((6:1.234602e+00,(10:1.264666e+00,((13:1.881560e+00,16:2.130323e+00):1.906093e-01,(17:1.466415e+00,18:2.497118e+00):7.762277e-01):2.703568e-01):2.478976e-01):7.570519e-02,(((12:1.374158e+00,(9:8.340136e-01,5:9.238070e-01):7.237193e-01):2.050676e-01,11:1.087171e+00):1.062107e-01,((15:1.081672e+00,(7:1.184836e+00,8:9.992180e-01):2.136809e-01):1.251549e-01,14:1.264035e+00):1.393663e-01):9.979176e-02):7.444019e-01,(46:3.528944e-01,45:3.118665e-03):7.586270e-01):1.450390e-01):7.773868e-02):1.619994e-01,31:7.259246e-01):1.059315e-01,((((28:1.285281e-01,35:2.452915e-01):6.922207e-02,(((26:1.931989e-03,27:1.406570e-02):1.045188e-01,40:1.357067e-01):2.172531e-02,(((24:5.111297e-03,32:7.046104e-03):8.793144e-02,34:8.004315e-02):6.240190e-02,19:2.663866e-01):2.762222e-02):4.639186e-02):1.384184e-01,(33:1.292098e-01,20:8.968371e-02):3.414816e-01):7.536408e-02,((37:5.471129e-02,39:1.215378e-01):4.635590e-01,38:3.436161e-01):1.454481e-01):1.578260e-01,1:3.499945e-01);
   tree gen.4057500 = [&U] (((((2:3.738502e-01,(25:1.701832e-01,29:3.626397e-01):2.306327e-01):2.004252e-01,4:5.687067e-01):7.574901e-02,((3:6.367847e-01,(42:4.803929e-01,((((30:7.404764e-02,41:2.646557e-02):5.806470e-02,((21:2.000514e-04,22:7.854288e-04):2.531338e-03,23:7.860914e-04):5.581937e-02):2.474827e-02,(44:7.716204e-03,43:1.708922e-03):1.389048e-01):2.335415e-01,36:2.839800e-01):1.711573e-01):6.450720e-02):1.847015e-01,(((6:1.120996e+00,(((12:1.337011e+00,(9:8.114680e-01,5:8.988340e-01):7.041553e-01):1.407799e-01,11:1.057782e+00):1.645468e-01,((15:1.052432e+00,(7:1.095634e+00,8:9.722065e-01):1.925674e-01):1.101136e-01,14:1.229865e+00):2.036667e-01):9.709413e-02):7.942082e-02,(10:1.230479e+00,((13:1.830696e+00,16:2.072735e+00):3.250015e-01,(17:1.426774e+00,18:2.429614e+00):7.552442e-01):2.630483e-01):2.213718e-01):7.242788e-01,(46:4.639128e-01,45:7.254638e-03):7.381193e-01):1.411182e-01):7.563720e-02):1.645036e-01,31:7.063009e-01):9.050285e-02,((((28:1.532194e-01,35:2.386606e-01):4.963503e-02,(((26:1.879762e-03,27:9.802690e-03):1.030698e-01,40:1.320382e-01):2.113802e-02,(((24:6.167792e-03,32:7.100847e-03):4.906329e-02,34:7.787937e-02):5.948358e-02,19:2.591855e-01):2.687551e-02):4.513777e-02):1.346766e-01,(33:1.257169e-01,20:8.502913e-02):3.322504e-01):7.332679e-02,((37:1.313077e-02,39:7.594328e-02):4.510278e-01,38:2.549548e-01):2.092492e-01):1.535595e-01,1:3.695919e-01);
   tree gen.4058000 = [&U] (((((2:3.874528e-01,(25:1.413426e-01,29:3.758344e-01):2.831579e-01):2.077177e-01,4:5.893991e-01):7.850515e-02,(((3:6.599542e-01,((((30:7.881580e-02,41:1.845928e-02):9.072227e-02,(21:1.336711e-03,(22:8.522410e-03,23:8.146935e-04):2.391844e-03):3.246325e-02):1.709086e-02,(44:6.811778e-04,43:2.346445e-03):1.012881e-01):1.622778e-01,36:2.943126e-01):2.304928e-01):2.987279e-02,42:4.886066e-01):1.984409e-01,(((6:1.161783e+00,(10:1.275250e+00,((13:1.766943e+00,16:2.148151e+00):3.368267e-01,(17:1.478687e+00,18:2.228597e+00):7.808728e-01):3.238176e-01):1.824930e-01):1.016850e-01,(((12:1.385658e+00,(9:8.409934e-01,5:9.315382e-01):7.297761e-01):2.167175e-01,11:1.096269e+00):1.705338e-01,((15:1.090725e+00,(7:1.135499e+00,8:1.007580e+00):1.995740e-01):1.029474e-01,14:1.274613e+00):1.941000e-01):8.498565e-02):6.956816e-01,(46:4.807923e-01,45:4.288771e-03):7.649758e-01):1.434103e-01):7.838927e-02):1.704891e-01,31:7.319998e-01):9.379581e-02,((((28:1.407345e-01,35:2.473443e-01):6.144343e-02,(((26:2.122509e-03,27:1.015936e-02):7.435409e-02,40:1.368424e-01):2.875940e-02,(((24:3.047428e-03,32:7.359212e-03):3.815557e-02,34:6.065416e-02):7.403733e-02,19:3.170239e-01):1.313898e-02):4.275248e-02):1.307240e-01,(33:1.302911e-01,20:4.278001e-02):3.409892e-01):1.193666e-01,((37:2.236191e-01,39:2.484022e-01):2.571396e-01,38:2.642314e-01):2.168627e-01):1.591468e-01,1:3.830395e-01);
   tree gen.4058500 = [&U] (((((42:5.814451e-01,(3:6.536656e-01,(36:3.505042e-01,((21:5.646041e-04,(22:1.578248e-03,23:3.772514e-04):4.830215e-04):2.814911e-02,((43:7.763335e-04,44:6.029900e-03):1.244876e-01,(30:3.922801e-02,41:2.245291e-02):7.247664e-02):4.012967e-02):1.769473e-01):2.174590e-01):9.637968e-02):2.088116e-01,(((2:3.968308e-01,(29:4.523253e-01,25:2.886061e-01):3.300458e-01):2.092638e-01,4:5.584092e-01):5.563408e-02,((((((5:9.105626e-01,9:8.563014e-01):5.657056e-01,12:1.580937e+00):1.727270e-01,11:1.074675e+00):1.897417e-01,(14:1.278956e+00,(15:1.074293e+00,(8:9.572379e-01,7:1.118056e+00):1.982386e-01):1.477992e-01):2.533968e-01):4.877215e-02,((16:2.406759e+00,(13:2.124382e+00,(17:1.672316e+00,18:2.357525e+00):5.248535e-01):1.086970e-01):3.784902e-01,10:1.181663e+00):2.731607e-01):7.762067e-02,6:1.217923e+00):9.448278e-01):5.967689e-02):8.854535e-02,(46:5.088919e-01,45:4.963352e-02):7.888343e-01):6.667990e-02,31:6.772982e-01):1.265926e-01,(((37:3.941052e-01,39:7.000664e-01):3.767296e-02,38:3.382146e-01):1.243439e-01,(((28:1.656657e-01,35:2.881792e-01):3.261511e-02,((((32:1.027677e-02,24:4.622658e-03):6.324391e-02,34:9.024684e-02):5.622554e-02,19:2.728233e-01):3.907573e-02,(40:1.419537e-01,(27:1.022965e-02,26:2.859678e-03):1.006624e-01):3.025681e-02):5.803891e-02):1.210377e-01,(33:1.117410e-01,20:8.385894e-02):4.923446e-01):7.005787e-02):1.664735e-01,1:4.048707e-01);
   tree gen.4059000 = [&U] ((((34:1.989236e-01,((28:1.501603e-01,35:2.402453e-01):7.095828e-02,(((32:3.882257e-03,24:7.402743e-03):1.361865e-01,19:2.793290e-01):1.296981e-02,((26:1.567954e-03,27:6.333111e-03):6.771116e-02,40:1.321903e-01):9.681629e-03):7.138738e-02):9.316125e-03):9.791379e-02,(20:5.885350e-02,33:1.317615e-01):4.049040e-01):8.098766e-02,((37:2.357908e-01,39:2.755475e-01):2.177224e-01,38:2.489714e-01):1.667957e-01):1.415325e-01,(((((((6:1.107043e+00,(((12:1.295502e+00,(9:9.483565e-01,5:9.504839e-01):6.063857e-01):1.707574e-01,11:1.040559e+00):1.348641e-01,(14:1.167952e+00,(15:1.066794e+00,(7:1.127735e+00,8:9.297878e-01):1.724116e-01):7.892126e-02):2.184495e-01):8.785629e-02):6.246648e-02,(((13:1.969793e+00,(18:2.239312e+00,17:1.512450e+00):6.882842e-01):1.788821e-01,16:2.209840e+00):2.398094e-01,10:1.151047e+00):3.007698e-01):5.381331e-01,46:1.065130e+00):2.927299e-01,45:7.317862e-01):8.283729e-02,((((((41:5.235558e-02,30:3.811521e-02):2.636835e-02,(43:1.032345e-03,44:5.800944e-03):1.847724e-01):3.097116e-02,(22:8.897711e-04,(23:1.834561e-03,21:9.380130e-04):1.296824e-03):2.362293e-02):1.458617e-01,36:3.561013e-01):2.922334e-01,3:5.537819e-01):1.006554e-01,42:5.521288e-01):1.868792e-01):4.687607e-02,((2:3.646980e-01,(25:1.815209e-01,29:4.202194e-01):1.928607e-01):1.645815e-01,4:5.966135e-01):1.255081e-01):1.620935e-01,31:6.820897e-01):1.100387e-01,1:4.530036e-01);
   tree gen.4059500 = [&U] (((((2:3.606312e-01,(25:1.966733e-01,29:3.498171e-01):2.461797e-01):1.703797e-01,4:5.485977e-01):1.100754e-01,(((((((30:3.329959e-02,41:2.755855e-02):5.268253e-02,(44:4.361532e-04,43:1.770902e-03):1.604750e-01):3.415315e-02,((22:3.194102e-03,23:4.293248e-03):6.190266e-03,21:4.388909e-03):2.936658e-02):1.592436e-01,36:2.739387e-01):1.313356e-01,42:4.441105e-01):6.642528e-02,3:6.142686e-01):1.649173e-01,(((6:1.149485e+00,(((12:1.444074e+00,(9:7.827752e-01,5:8.670521e-01):6.792570e-01):1.120229e-01,11:1.020380e+00):1.518490e-01,((15:1.058543e+00,(7:1.056893e+00,8:9.378301e-01):1.763999e-01):1.082929e-01,14:1.186378e+00):1.955176e-01):8.754067e-02):5.473405e-02,(10:1.156161e+00,((13:1.617165e+00,16:1.999445e+00):1.996892e-01,(17:1.376325e+00,18:2.165511e+00):6.703788e-01):3.407423e-01):1.782123e-01):6.647834e-01,(46:1.571281e-01,45:3.172396e-02):6.866146e-01):1.611030e-01):1.015545e-01):9.552822e-02,31:6.813268e-01):1.172577e-01,((((28:1.309921e-01,35:2.590121e-01):5.718998e-02,(((26:3.714754e-03,27:7.457200e-03):5.614016e-02,40:8.679056e-02):2.092744e-02,(((24:8.191931e-03,32:6.849767e-03):7.169862e-02,34:5.760820e-02):7.493317e-02,19:3.009643e-01):3.310857e-02):5.575396e-02):9.947981e-02,(33:1.024968e-01,20:6.495727e-02):4.142070e-01):8.436365e-02,((37:1.513531e-01,39:2.408029e-01):3.010490e-01,38:3.240855e-01):2.018503e-01):1.668996e-01,1:3.565234e-01);
   tree gen.4060000 = [&U] (((((2:3.623546e-01,(25:1.976132e-01,29:3.688564e-01):2.417377e-01):1.711939e-01,4:5.512194e-01):1.106015e-01,(((((((30:3.335242e-02,41:5.751168e-02):5.293430e-02,(44:1.231553e-03,43:8.735301e-04):1.777679e-01):5.399592e-03,((21:1.811395e-03,23:6.343350e-04):1.227053e-04,22:9.580221e-03):4.752588e-02):1.596885e-01,36:2.752478e-01):1.241602e-01,42:3.947606e-01):9.322334e-02,3:6.172041e-01):3.166820e-01,((6:1.154978e+00,((10:1.161686e+00,((13:1.583600e+00,16:2.009000e+00):2.767221e-01,(17:1.382902e+00,18:2.175860e+00):6.735824e-01):3.423707e-01):1.790640e-01,(((12:1.450975e+00,(9:8.070550e-01,5:8.711956e-01):6.729687e-01):1.125582e-01,11:1.025256e+00):1.318580e-01,((15:1.063602e+00,(7:1.061944e+00,8:9.423119e-01):1.772429e-01):1.266831e-01,14:1.192047e+00):1.637503e-01):8.648259e-02):5.704043e-02):6.679603e-01,(46:6.550383e-01,45:5.907309e-02):6.810406e-01):1.696293e-01):5.115112e-02):1.601431e-01,31:6.845828e-01):1.128380e-01,((((28:1.316181e-01,35:2.602499e-01):5.746328e-02,(((26:3.732506e-03,27:7.492837e-03):1.190482e-01,40:1.090555e-01):2.991360e-02,(((24:8.231080e-03,32:6.882501e-03):5.390854e-02,34:5.173627e-02):5.531986e-02,19:2.751482e-01):1.606956e-02):7.016218e-02):1.141348e-01,(33:1.007775e-01,20:7.429302e-02):4.161864e-01):6.342744e-02,((37:1.508280e-01,39:2.419537e-01):2.644665e-01,38:2.811417e-01):1.296415e-01):1.868233e-01,1:3.582272e-01);
   tree gen.4060500 = [&U] (((((2:3.981999e-01,(25:1.990452e-01,29:3.337491e-01):2.434895e-01):1.567115e-01,4:5.552137e-01):1.150025e-01,(((((((44:2.608702e-03,43:3.057631e-03):1.790560e-01,(30:7.821146e-02,41:5.792844e-02):3.312597e-02):2.956284e-02,(23:2.631547e-03,(22:9.035011e-04,21:6.804525e-03):2.841851e-03):3.469559e-02):1.419573e-01,36:4.158512e-01):6.559848e-02,42:4.835298e-01):1.123790e-01,3:6.469911e-01):2.176342e-01,(((6:1.163347e+00,(10:1.170104e+00,((13:1.595075e+00,16:2.023558e+00):2.787273e-01,(17:1.392923e+00,18:2.191627e+00):6.784635e-01):3.448516e-01):1.803616e-01):6.485073e-02,(((12:1.461490e+00,(9:8.129033e-01,5:8.775086e-01):6.778453e-01):1.486222e-01,11:1.032685e+00):1.249653e-01,((15:1.071309e+00,(7:1.069639e+00,8:9.491403e-01):1.785273e-01):9.058783e-02,14:1.200685e+00):1.649369e-01):9.986845e-02):6.728006e-01,(46:3.571050e-01,45:4.337858e-02):6.859756e-01):1.708585e-01):5.152178e-02):1.613036e-01,31:6.895435e-01):9.650861e-02,((((28:1.436648e-01,35:2.263498e-01):7.628788e-02,(((26:5.755921e-04,27:7.547133e-03):1.199109e-01,40:1.098458e-01):2.108321e-02,(((24:8.290725e-03,32:6.932375e-03):4.872674e-02,34:7.661587e-02):6.712023e-02,19:2.771420e-01):7.641831e-03):4.234520e-02):8.092618e-02,(33:1.015078e-01,20:7.483138e-02):4.192023e-01):1.023036e-01,((37:2.815907e-01,39:4.312284e-01):1.916053e-01,38:2.831790e-01):1.702322e-01):2.027880e-01,1:3.608231e-01);
   tree gen.4061000 = [&U] (((((((26:3.666223e-03,27:7.191439e-03):6.846313e-02,40:1.078588e-01):4.007080e-02,((34:1.038409e-01,(32:5.949197e-03,24:1.014392e-02):1.642502e-01):1.104187e-02,19:3.101021e-01):1.469675e-02):7.063982e-02,(28:1.441959e-01,35:2.409838e-01):7.692016e-02):1.179971e-01,(20:4.795004e-02,33:1.172713e-01):4.186234e-01):5.439268e-02,((37:2.280737e-01,39:8.387238e-02):3.439180e-01,38:3.413161e-01):1.925081e-01):1.631393e-01,(((((((((16:2.284717e+00,(13:2.036536e+00,(18:2.315187e+00,17:1.563696e+00):6.552878e-01):1.992962e-01):2.731037e-01,10:1.190048e+00):2.402626e-01,(((12:1.297626e+00,(9:8.984211e-01,5:9.826893e-01):5.734773e-01):1.440980e-01,11:9.820748e-01):1.432994e-01,(14:1.291842e+00,(15:1.102941e+00,(7:1.108242e+00,8:1.011340e+00):1.984652e-01):5.001880e-02):1.759074e-01):1.028636e-01):9.537360e-02,6:1.169457e+00):3.543977e-01,46:1.014375e+00):3.250856e-01,45:5.692714e-01):1.502167e-01,(((((23:2.225729e-03,(21:4.628200e-03,22:5.954036e-05):6.473653e-04):3.702055e-02,((43:8.011584e-04,44:2.995687e-03):1.286023e-01,(41:1.217957e-02,30:6.761388e-02):2.494119e-02):5.583555e-03):1.988637e-01,36:3.680042e-01):2.429083e-01,3:5.725458e-01):1.675367e-01,42:6.132355e-01):6.995077e-02):6.099399e-02,((2:3.647497e-01,(25:1.876714e-01,29:3.602440e-01):2.370134e-01):1.716009e-01,4:5.750684e-01):9.181259e-02):1.492439e-01,31:7.052011e-01):9.270286e-02,1:3.725612e-01);
   tree gen.4061500 = [&U] (((((3:6.291769e-01,((36:3.315502e-01,(((43:1.461310e-03,44:1.717077e-03):1.211767e-01,(30:3.827051e-02,41:1.617626e-02):3.613871e-02):1.185913e-02,((23:6.290810e-04,22:9.050604e-04):5.604560e-04,21:1.327394e-03):5.671105e-02):1.288694e-01):1.790659e-01,42:4.982898e-01):5.442505e-02):2.407536e-01,(((6:1.105610e+00,(((16:2.159593e+00,((17:1.542450e+00,18:2.230038e+00):5.725882e-01,13:1.960256e+00):1.462414e-01):3.540465e-01,10:1.149218e+00):2.311295e-01,((((5:9.413102e-01,9:8.099957e-01):5.990507e-01,12:1.495445e+00):1.657339e-01,11:9.118335e-01):1.639413e-01,(((8:1.042763e+00,7:1.042411e+00):2.225072e-01,15:1.016199e+00):8.524951e-02,14:1.209795e+00):1.649651e-01):7.609257e-02):4.995346e-02):8.318297e-01,(2:5.171456e-01,(29:2.849254e-01,25:3.308336e-01):3.445088e-01):6.545112e-02):6.926483e-02,4:5.693404e-01):8.261148e-02):8.547602e-02,(46:6.237189e-01,45:2.262964e-01):7.391735e-01):8.403752e-02,31:6.374802e-01):1.037798e-01,(((39:4.515889e-01,37:3.903311e-01):5.057588e-02,38:2.895114e-01):2.225128e-01,(((28:1.396398e-01,35:2.659430e-01):5.882181e-02,((((32:3.402498e-03,24:2.760791e-03):4.182192e-02,34:3.598836e-02):1.011937e-01,19:2.616846e-01):2.246119e-02,(40:1.106885e-01,(27:5.637898e-03,26:2.365533e-03):8.812844e-02):1.462384e-02):3.750374e-02):1.052800e-01,(33:1.237450e-01,20:5.983065e-02):4.479099e-01):8.319664e-02):1.724186e-01,1:3.277512e-01);
   tree gen.4062000 = [&U] (((((2:4.077970e-01,(25:1.922028e-01,29:3.417929e-01):2.199168e-01):1.848802e-01,4:5.685951e-01):9.073766e-02,((((36:3.625613e-01,42:2.781551e-01):3.610773e-02,(((44:4.009602e-03,43:5.517605e-04):9.640571e-02,(30:4.147124e-02,41:2.480266e-02):6.688903e-02):7.237520e-03,(23:2.860799e-04,(21:4.854160e-03,22:3.484216e-04):3.579159e-06):2.404188e-02):1.340588e-01):2.473777e-01,3:5.556768e-01):2.727515e-01,(((10:1.143872e+00,((13:1.633519e+00,16:2.072328e+00):2.588508e-01,(17:1.373016e+00,18:2.139251e+00):7.884630e-01):2.626222e-01):2.540505e-01,((((12:1.402040e+00,(9:8.324952e-01,5:1.078463e+00):6.520570e-01):1.194454e-01,11:1.057574e+00):1.372223e-01,((15:1.097129e+00,(7:1.095419e+00,8:9.720157e-01):1.715111e-01):1.177956e-01,14:1.229623e+00):1.042275e-01):9.397844e-02,6:1.191385e+00):5.121886e-02):6.890159e-01,(46:6.482762e-01,45:3.340350e-03):6.536077e-01):1.749764e-01):5.916522e-02):1.202928e-01,31:6.233752e-01):1.213690e-01,((((28:1.259239e-01,35:2.473446e-01):5.037976e-02,(((26:4.137923e-03,27:8.181355e-03):8.004735e-02,40:9.867385e-02):3.109806e-02,(((24:5.847461e-03,32:9.926410e-03):1.272828e-02,34:1.271165e-02):1.120585e-01,19:2.847559e-01):1.503210e-02):5.666407e-02):8.162353e-02,(33:1.156128e-01,20:8.084862e-02):3.951003e-01):7.143202e-02,((37:3.090777e-01,39:4.091188e-01):7.288043e-02,38:3.313775e-01):1.896504e-01):1.721805e-01,1:3.628273e-01);
   tree gen.4062500 = [&U] ((((((((26:5.877821e-03,27:8.901214e-03):7.067156e-02,40:1.237902e-01):3.492280e-02,34:1.336332e-01):7.598972e-03,(19:2.627268e-01,(32:1.424286e-02,24:1.388118e-03):1.118044e-01):3.606659e-02):5.951305e-02,(28:1.518616e-01,35:2.504311e-01):5.075876e-02):9.248526e-02,(20:5.697415e-02,33:1.031208e-01):4.123055e-01):6.621586e-02,((37:9.991860e-02,39:2.205292e-01):2.714638e-01,38:2.527195e-01):2.183616e-01):1.253460e-01,(((((((((16:2.130528e+00,13:1.972862e+00):1.706819e-01,(18:2.242800e+00,17:1.514806e+00):6.191626e-01):2.684930e-01,10:1.152840e+00):2.194113e-01,(6:1.174725e+00,(((12:1.257055e+00,(9:8.703310e-01,5:8.854182e-01):6.564762e-01):1.532515e-01,11:9.513692e-01):1.499994e-01,(14:1.246895e+00,(15:1.068456e+00,(7:1.148573e+00,8:9.034954e-01):1.555642e-01):9.072917e-02):1.576306e-01):6.495370e-02):8.738100e-02):5.782400e-01,46:9.718064e-01):2.389765e-01,45:5.514725e-01):9.757843e-02,((((((41:1.087678e-02,30:6.075479e-02):6.986351e-02,((21:8.020366e-04,23:5.563711e-05):5.673835e-04,22:4.410222e-03):5.044560e-02):6.994463e-03,(43:2.211322e-04,44:3.460946e-03):1.330690e-01):1.791005e-01,36:2.916643e-01):2.422458e-01,3:5.546445e-01):1.123993e-01,42:6.376523e-01):1.116380e-01):4.777509e-02,((2:3.768429e-01,(25:1.806728e-01,29:4.137579e-01):2.483972e-01):1.725408e-01,4:5.570882e-01):8.826067e-02):1.309105e-01,31:6.273820e-01):8.980441e-02,1:3.627990e-01);
   tree gen.4063000 = [&U] (((((((19:2.615877e-01,(32:6.793962e-03,24:1.382099e-03):1.113197e-01):2.137075e-02,34:1.330538e-01):1.250173e-02,((26:4.748383e-03,27:1.231333e-02):7.036515e-02,40:1.232535e-01):2.299966e-02):5.925501e-02,(28:1.512032e-01,35:2.217610e-01):5.053868e-02):8.288898e-02,(20:9.480135e-02,33:1.026737e-01):4.105179e-01):1.347224e-01,((37:9.948538e-02,39:2.195731e-01):3.020706e-01,38:2.429592e-01):2.237698e-01):1.177048e-01,(((((((13:1.964308e+00,((18:2.233076e+00,17:1.508238e+00):6.164781e-01,16:2.121290e+00):1.492984e-01):2.689379e-01,10:1.119512e+00):2.167990e-01,(6:1.169632e+00,(((12:1.251605e+00,(9:8.504065e-01,5:8.815793e-01):6.536299e-01):1.311169e-01,11:9.472443e-01):1.591373e-01,(14:1.241489e+00,(15:1.063824e+00,(7:1.143594e+00,8:8.995781e-01):1.548897e-01):9.033579e-02):1.832264e-01):8.685472e-02):8.700214e-02):5.757329e-01,(46:1.020102e+00,45:5.490815e-01):2.426245e-01):1.848462e-01,((((((21:6.642154e-04,23:8.450187e-05):1.377755e-03,22:8.270722e-04):3.500590e-02,((41:1.835538e-02,30:6.049138e-02):3.413292e-02,(43:5.716334e-04,44:3.445940e-03):1.266644e-01):3.692513e-02):1.881625e-01,36:2.903997e-01):2.503415e-01,3:5.522397e-01):1.275300e-01,42:6.348877e-01):1.111539e-01):4.259552e-02,((2:3.752091e-01,(25:1.798895e-01,29:4.119639e-01):1.558860e-01):1.717927e-01,4:5.546729e-01):8.141188e-02):1.303429e-01,31:6.246618e-01):9.321852e-02,1:3.859168e-01);
   tree gen.4063500 = [&U] ((((((((((12:1.396304e+00,(9:8.216824e-01,5:8.899574e-01):7.161994e-01):1.950654e-01,11:1.071411e+00):1.270624e-01,((15:1.092640e+00,(7:1.090938e+00,8:9.680392e-01):1.340491e-01):9.864068e-02,14:1.224593e+00):1.827521e-01):1.031598e-01,(10:1.139193e+00,((13:1.746509e+00,16:1.974766e+00):2.730552e-01,(17:1.363515e+00,18:2.130500e+00):7.852374e-01):2.928501e-01):2.431717e-01):9.631271e-02,6:1.140040e+00):7.825466e-01,(46:3.918680e-01,45:2.005855e-01):6.653059e-01):1.495882e-01,((2:4.061287e-01,(25:1.546530e-01,29:4.389898e-01):2.418340e-01):1.363422e-01,4:5.662690e-01):6.111987e-02):4.641520e-02,((((((22:5.457381e-03,21:2.193997e-03):1.981944e-03,23:2.411291e-03):2.257899e-02,((30:4.810167e-02,41:1.126189e-02):6.670674e-02,(44:3.019091e-03,43:1.573763e-03):9.601132e-02):3.859666e-02):1.255013e-01,36:3.747201e-01):1.124962e-01,42:3.801762e-01):1.880508e-01,3:5.919688e-01):2.716357e-01):1.651432e-01,31:6.208250e-01):6.943371e-02,((((28:1.335654e-01,35:2.463328e-01):7.717114e-02,((26:3.627094e-03,27:1.425587e-02):1.097933e-01,((((24:2.296571e-03,32:1.553060e-02):4.336698e-02,34:9.122048e-03):9.978034e-02,19:2.662541e-01):1.935489e-02,40:1.332590e-01):6.323716e-03):5.825766e-02):8.638426e-02,(33:1.006955e-01,20:4.336950e-02):4.071403e-01):1.207612e-01,((37:1.453012e-01,39:4.321091e-01):1.194364e-01,38:3.300219e-01):1.518491e-01):1.067406e-01,1:3.767736e-01);
   tree gen.4064000 = [&U] ((((((2:4.257892e-01,(25:2.216593e-01,29:4.602411e-01):2.535410e-01):1.429425e-01,4:5.936818e-01):6.407865e-02,(((((23:2.033521e-03,(21:1.710849e-04,22:5.474461e-03):2.131860e-03):2.082496e-02,((30:5.043024e-02,41:4.162950e-02):6.873477e-02,(44:4.513015e-03,43:1.342125e-03):1.006592e-01):2.847633e-02):1.310629e-01,36:3.928601e-01):1.773881e-01,42:3.985804e-01):1.188553e-01,3:6.206257e-01):2.847855e-01):6.113039e-02,((((10:1.247066e+00,((13:1.831057e+00,16:2.070363e+00):2.862736e-01,(17:1.429522e+00,18:2.233636e+00):7.679885e-01):2.616857e-01):1.885635e-01,6:1.195229e+00):7.815644e-02,(((12:1.463899e+00,(9:8.614596e-01,5:9.330398e-01):7.508703e-01):2.045084e-01,11:1.123278e+00):1.332134e-01,((15:1.145534e+00,(7:1.143749e+00,8:1.084871e+00):1.584487e-01):1.034158e-01,14:1.307208e+00):1.515849e-01):6.045124e-02):8.204293e-01,(46:3.318533e-01,45:2.042472e-01):6.367533e-01):1.568297e-01):1.731377e-01,31:6.508788e-01):7.194251e-02,((((28:1.400312e-01,35:2.582576e-01):8.090696e-02,((((24:2.407747e-03,32:1.628243e-02):4.546635e-02,34:9.563642e-03):1.046107e-01,19:2.791433e-01):4.357762e-03,(40:1.397100e-01,(26:2.466661e-03,27:1.054302e-02):1.151083e-01):1.405488e-02):5.568131e-02):9.056608e-02,(33:1.055701e-01,20:9.817367e-02):4.268497e-01):7.891884e-02,((37:3.697232e-01,38:3.046502e-01):1.012104e-01,39:4.682701e-01):1.268399e-01):1.395406e-01,1:4.150755e-01);
   tree gen.4064500 = [&U] (((((((6:1.334928e+00,((((17:1.526777e+00,18:2.324585e+00):8.943246e-01,(16:2.363919e+00,13:2.024974e+00):1.197957e-01):3.256427e-01,10:1.197941e+00):1.951521e-01,((((5:9.812187e-01,9:7.386696e-01):5.894223e-01,12:1.558847e+00):1.817586e-01,11:1.096032e+00):1.301755e-01,(((8:1.043231e+00,7:1.179841e+00):1.558798e-01,15:1.093865e+00):1.447015e-01,14:1.261086e+00):1.544386e-01):7.430987e-02):8.301469e-02):7.957084e-01,(2:4.722489e-01,(29:3.239068e-01,25:3.015954e-01):1.520904e-01):7.112037e-02):9.852877e-02,4:5.873159e-01):9.258947e-02,(3:6.558520e-01,(42:3.412001e-01,(36:3.122589e-01,(((22:2.873354e-04,(21:1.361011e-03,23:4.047440e-04):3.090638e-04):4.664191e-02,(30:5.617459e-02,41:3.887119e-02):1.204995e-01):3.102765e-03,(43:5.546429e-04,44:3.503884e-03):1.412762e-01):2.034340e-01):6.097438e-02):2.122296e-01):2.916166e-01):6.264745e-02,(46:7.186158e-01,45:4.733096e-03):8.311198e-01):1.098455e-01,31:6.645073e-01):7.193305e-02,((38:2.379538e-01,(39:5.335096e-01,37:3.969723e-01):1.581272e-02):2.362253e-01,(((28:1.389423e-01,35:2.791327e-01):6.798999e-02,(40:1.067406e-01,((27:4.509834e-03,26:7.741286e-04):9.170403e-02,(((32:4.297972e-03,24:1.184022e-03):6.264442e-02,34:7.926445e-02):5.743087e-02,19:2.840999e-01):3.499349e-02):5.005661e-03):3.538181e-02):9.201667e-02,(33:1.265915e-01,20:3.961448e-02):4.548202e-01):9.532768e-02):1.526158e-01,1:3.823656e-01);
   tree gen.4065000 = [&U] ((((((29:3.732744e-01,25:2.736489e-01):2.967182e-01,2:4.304054e-01):1.123238e-01,4:5.759588e-01):1.068758e-01,((45:7.268410e-01,(((((11:9.901264e-01,(12:1.422862e+00,(5:9.666181e-01,9:8.500470e-01):6.363807e-01):1.704539e-01):1.186579e-01,((15:1.047555e+00,(8:1.020221e+00,7:1.069744e+00):1.465438e-01):1.238502e-01,14:1.216571e+00):2.477301e-01):9.984045e-02,(((16:2.010118e+00,13:1.771624e+00):4.016293e-01,(18:2.213850e+00,17:1.362515e+00):1.004052e+00):2.282191e-01,10:1.124424e+00):2.282422e-01):2.791954e-02,6:1.191246e+00):6.897117e-01,46:1.023123e+00):4.616414e-02):7.961759e-02,((((((41:3.623520e-02,30:5.441700e-02):4.016459e-02,(43:9.148047e-04,44:2.134951e-03):1.394559e-01):2.392522e-02,(22:6.225839e-05,(21:1.525540e-03,23:1.044855e-04):2.136231e-03):3.820693e-02):1.431478e-01,36:2.801559e-01):1.085758e-01,42:3.500285e-01):1.462758e-01,3:5.775275e-01):2.402049e-01):4.948032e-02):1.413311e-01,31:6.585535e-01):1.065600e-01,(((20:6.225587e-02,33:1.649851e-01):4.732657e-01,((35:2.449053e-01,28:1.678503e-01):8.265556e-02,((((32:1.111607e-02,24:2.023138e-03):2.107188e-02,34:3.028216e-02):7.021587e-02,19:3.148137e-01):5.975297e-03,((27:9.499293e-03,26:3.948682e-03):6.977661e-02,40:1.142375e-01):3.969986e-02):7.332587e-02):1.168572e-01):1.299317e-01,((37:3.098964e-01,38:2.930889e-01):5.789162e-02,39:4.333397e-01):2.587071e-01):1.138922e-01,1:3.584107e-01);
   tree gen.4065500 = [&U] (((((((((17:1.472806e+00,18:2.242412e+00):8.627106e-01,(16:2.280355e+00,13:1.837744e+00):3.094227e-01):3.141314e-01,10:1.155595e+00):1.882536e-01,(((((5:9.465330e-01,9:8.063365e-01):6.101981e-01,12:1.503743e+00):1.771569e-01,11:1.014005e+00):1.546370e-01,(((8:1.016996e+00,7:1.143547e+00):1.601615e-01,15:1.055198e+00):8.034617e-02,14:1.216507e+00):1.489793e-01):7.168304e-02,6:1.287739e+00):8.008015e-02):7.675804e-01,(2:4.555551e-01,(29:4.568595e-01,25:2.287094e-01):2.252555e-01):6.869505e-02):5.687807e-02,4:5.665545e-01):1.084332e-01,((46:4.419935e-01,45:1.204075e-01):8.017401e-01,(3:6.326679e-01,(42:3.023507e-01,(36:3.922093e-01,((23:1.052403e-03,(22:2.234638e-04,21:1.839352e-03):5.276737e-05):4.869318e-02,((43:1.271277e-03,44:4.381020e-03):1.579345e-01,(30:2.994216e-02,41:2.829165e-02):5.827707e-02):1.751474e-02):1.175328e-01):1.209595e-01):1.885099e-01):2.494437e-01):3.121969e-02):1.485751e-01,31:6.247689e-01):1.175885e-01,((39:5.146502e-01,(38:3.178948e-01,37:3.829395e-01):6.562962e-03):2.261764e-01,(((28:1.340307e-01,35:2.692655e-01):4.547853e-02,((((32:4.153491e-03,24:1.942598e-03):5.339186e-02,34:2.421694e-02):1.160727e-01,19:2.740571e-01):2.104122e-02,(40:1.013691e-01,(27:5.739451e-03,26:2.692699e-03):1.015939e-01):2.144925e-02):3.485798e-02):1.124564e-01,(33:1.221165e-01,20:8.588420e-02):4.406992e-01):1.289164e-01):1.472209e-01,1:3.688491e-01);
   tree gen.4066000 = [&U] (((((((((((5:8.808004e-01,9:7.987996e-01):6.676834e-01,12:1.498843e+00):2.076118e-01,11:1.004527e+00):1.247513e-01,(((8:1.007490e+00,7:1.132859e+00):1.586645e-01,15:1.045335e+00):9.897051e-02,14:1.205136e+00):2.536207e-01):1.091253e-01,(((17:1.459039e+00,18:2.221452e+00):5.418275e-01,(16:2.259041e+00,13:1.820566e+00):2.850428e-01):3.299850e-01,10:1.144793e+00):2.874550e-01):2.615050e-02,6:1.249856e+00):7.604058e-01,(2:4.512970e-01,(29:4.525892e-01,25:2.248602e-01):2.231500e-01):9.416134e-02):6.565073e-02,4:5.612589e-01):1.074197e-01,((46:3.334279e-01,45:2.293519e-01):7.942461e-01,(3:6.267543e-01,(42:2.995246e-01,(36:4.064399e-01,((30:6.770066e-02,41:3.343693e-02):3.715748e-02,((43:2.508113e-04,44:4.289000e-03):1.564583e-01,((22:4.038863e-04,23:1.042566e-03):2.250994e-04,21:7.367786e-04):3.326814e-02):3.971690e-02):7.986347e-02):1.006634e-01):1.867479e-01):2.471122e-01):3.092788e-02):1.471864e-01,31:6.189292e-01):1.164894e-01,(((37:3.793601e-01,38:3.149234e-01):1.022050e-02,39:5.098398e-01):2.322407e-01,(((28:1.327779e-01,35:2.667486e-01):4.505344e-02,((((32:4.114668e-03,24:3.101746e-03):2.631767e-02,34:4.051640e-02):1.163529e-01,19:3.260459e-01):2.879462e-02,(40:1.050036e-01,(27:1.598140e-02,26:1.155265e-03):9.937893e-02):2.124876e-02):5.325660e-02):1.114053e-01,(33:1.209751e-01,20:8.508144e-02):4.365800e-01):8.372840e-02):1.400240e-01,1:3.654014e-01);
   tree gen.4066500 = [&U] ((((((29:3.200862e-01,25:1.997789e-01):2.283280e-01,2:4.847268e-01):1.132284e-01,4:5.805973e-01):1.077365e-01,(45:9.843810e-01,((((((16:2.219883e+00,13:1.866943e+00):2.622440e-01,(18:2.231679e+00,17:1.647338e+00):6.308702e-01):3.626994e-01,10:1.279726e+00):2.071924e-01,(6:1.200840e+00,((11:9.981006e-01,(12:1.338489e+00,(5:9.744602e-01,9:8.568930e-01):6.415059e-01):1.682051e-01):1.565461e-01,(14:1.226369e+00,(15:1.046313e+00,(8:9.924955e-01,7:1.078359e+00):2.551691e-01):1.025522e-01):2.165641e-01):6.820964e-02):6.475736e-02):4.872176e-01,46:1.031363e+00):3.069405e-01,((((((41:2.098765e-02,30:5.485526e-02):4.740184e-02,(43:1.586751e-03,44:1.704433e-03):1.697836e-01):3.221121e-02,(23:3.336987e-04,(21:1.336632e-03,22:5.484362e-04):1.602414e-03):2.769652e-02):8.843877e-02,36:3.891947e-01):1.773788e-01,42:4.115175e-01):1.045917e-01,3:5.799489e-01):2.522309e-01):5.275744e-02):4.603024e-03):1.424693e-01,31:6.638573e-01):1.399752e-01,(((20:8.874256e-02,33:1.172708e-01):3.426699e-01,((35:2.468777e-01,28:1.446210e-01):6.341380e-02,((((32:6.613082e-03,24:2.475633e-03):1.034735e-01,34:9.749215e-02):4.349596e-02,19:2.640306e-01):1.549578e-02,((27:6.501431e-03,26:4.444206e-03):1.030782e-01,40:1.211613e-01):2.031563e-02):3.313744e-02):1.249941e-01):8.923924e-02,((37:3.548457e-01,39:4.693875e-01):4.601240e-02,38:2.652529e-01):1.926546e-01):1.499403e-01,1:3.853782e-01);
   tree gen.4067000 = [&U] (((((((((23:8.372596e-04,(21:2.832221e-03,22:6.686907e-05):8.359502e-04):3.310924e-02,(30:1.042590e-02,41:2.989573e-02):8.596210e-02):1.865663e-02,(44:3.005979e-03,43:9.449025e-05):1.095751e-01):2.250109e-01,36:2.649851e-01):2.939675e-01,(3:6.155733e-01,42:6.028602e-01):6.273935e-02):1.833911e-01,((((((12:1.294404e+00,(9:9.195751e-01,5:8.141901e-01):7.067695e-01):2.027215e-01,11:1.074986e+00):1.459807e-01,((15:1.136209e+00,(7:1.134438e+00,8:1.042278e+00):1.907439e-01):9.938095e-02,14:1.217796e+00):1.480300e-01):6.935861e-02,(10:1.236914e+00,((13:1.816151e+00,16:2.228260e+00):2.722916e-01,(17:1.388060e+00,18:2.215453e+00):7.299400e-01):3.815451e-01):3.193694e-01):7.236730e-02,6:1.172353e+00):6.418062e-01,(46:9.453855e-01,45:3.036900e-01):2.617943e-01):2.328978e-01):4.830902e-02,((2:4.370457e-01,(25:2.417096e-01,29:4.380359e-01):1.748928e-01):1.512319e-01,4:5.959659e-01):1.540448e-01):1.016597e-01,31:6.455801e-01):1.223034e-01,((((28:1.206732e-01,35:2.660083e-01):5.254376e-02,(((26:6.463171e-04,27:8.771820e-03):1.115961e-01,40:1.157189e-01):1.175312e-02,(((24:1.166333e-02,32:6.849613e-03):5.720213e-02,34:3.623163e-02):9.048780e-02,19:2.531995e-01):1.007883e-02):2.982493e-02):1.156510e-01,(33:1.126582e-01,20:6.526077e-02):4.326685e-01):1.078289e-01,(37:3.120449e-01,(39:3.279909e-01,38:2.044418e-01):9.916387e-02):1.690803e-01):1.436315e-01,1:3.897985e-01);
   tree gen.4067500 = [&U] (((((((29:3.043334e-01,25:2.049891e-01):3.779798e-01,2:4.293690e-01):9.783804e-02,4:5.569743e-01):1.086800e-01,(((((((11:1.016457e+00,(12:1.325578e+00,(5:9.725900e-01,9:8.486275e-01):6.792704e-01):1.364850e-01):1.550361e-01,(14:1.134602e+00,(15:1.086523e+00,(8:9.829221e-01,7:1.067958e+00):1.840896e-01):1.703063e-01):1.660698e-01):1.108121e-01,(((16:2.198470e+00,13:1.715076e+00):2.999363e-01,(18:2.210153e+00,17:1.631448e+00):6.247850e-01):2.677332e-01,10:1.267382e+00):2.195725e-01):7.058516e-02,6:1.223437e+00):4.353953e-01,46:1.021415e+00):3.039799e-01,42:5.372638e-01):2.733959e-02,(((((41:4.886622e-02,30:4.133491e-02):1.079172e-01,(43:1.588130e-03,44:1.687992e-03):1.154987e-01):1.844868e-02,(21:9.023544e-04,(22:1.772687e-03,23:9.076410e-04):6.492497e-05):1.338780e-02):1.254303e-01,36:3.780760e-01):2.677038e-01,3:5.743548e-01):2.497980e-01):5.552692e-02):1.161694e-02,45:9.166128e-01):1.357229e-01,31:6.574539e-01):8.439902e-02,(((20:8.274922e-02,33:1.161397e-01):3.393646e-01,((35:2.444963e-01,28:1.432260e-01):4.707274e-02,(((27:6.340660e-03,26:9.732776e-04):9.923511e-02,40:1.199926e-01):5.376327e-03,(((32:8.606885e-03,24:2.451754e-03):1.356305e-01,34:8.604792e-02):1.470748e-02,19:2.614838e-01):3.690188e-02):4.662554e-02):1.112343e-01):9.249595e-02,(37:4.838561e-01,(38:2.626943e-01,39:5.140714e-01):3.575863e-02):2.150825e-01):1.568233e-01,1:3.816609e-01);
   tree gen.4068000 = [&U] (((((34:1.342265e-01,((19:2.333694e-01,(32:5.277113e-03,24:4.677641e-03):1.649476e-01):2.599150e-02,(40:1.549871e-01,(26:1.144053e-03,27:7.329205e-03):8.722305e-02):2.723481e-02):3.113038e-02):3.031348e-02,(28:1.661872e-01,35:2.477173e-01):6.322907e-02):1.244255e-01,(20:5.283666e-02,33:1.216046e-01):4.182850e-01):7.170923e-02,((37:1.872256e-01,39:1.622651e-01):2.884007e-01,38:2.418201e-01):2.438579e-01):1.433460e-01,(((((3:5.612096e-01,(((41:4.009025e-02,30:5.972367e-02):2.623590e-02,((43:1.599473e-03,44:5.493752e-03):1.653584e-01,(21:1.493975e-03,(23:4.956109e-03,22:7.633350e-03):4.319829e-03):6.268722e-02):2.723308e-03):1.103064e-01,36:4.122307e-01):3.336874e-01):1.627464e-01,42:6.218124e-01):1.149368e-01,((((((18:2.303846e+00,17:1.557363e+00):5.699494e-01,(13:2.068458e+00,16:2.209342e+00):1.805393e-01):3.609665e-01,10:1.264857e+00):1.768761e-01,(((12:1.379564e+00,(9:8.758244e-01,5:9.634725e-01):6.923557e-01):1.896863e-01,11:9.755566e-01):1.569640e-01,(14:1.278596e+00,(15:1.113137e+00,(7:1.155370e+00,8:1.047252e+00):1.416076e-01):1.136406e-01):1.803163e-01):1.162831e-01):9.212402e-02,6:1.257517e+00):7.202367e-01,(46:8.737542e-01,45:2.430507e-01):3.879812e-01):1.962472e-01):7.218214e-02,((2:3.864237e-01,(25:2.892124e-01,29:3.702552e-01):1.894663e-01):1.606488e-01,4:5.715618e-01):1.422278e-01):1.096052e-01,31:6.433324e-01):1.187935e-01,1:4.381715e-01);
   tree gen.4068500 = [&U] (((((34:1.324799e-01,((19:2.303327e-01,(32:4.595688e-03,24:4.616773e-03):1.628013e-01):2.565329e-02,(40:1.306586e-01,(26:4.234856e-03,27:1.043847e-02):8.493063e-02):1.339209e-02):5.366648e-02):3.095268e-02,(28:1.353860e-01,35:2.396368e-01):6.469207e-02):1.228064e-01,(20:5.885873e-02,33:1.200222e-01):4.128421e-01):7.077612e-02,((37:1.747260e-01,39:3.028022e-01):2.518490e-01,38:2.119642e-01):2.374672e-01):1.463155e-01,(((((3:5.539070e-01,(((41:3.165323e-02,30:5.894653e-02):7.664889e-02,((43:7.808907e-04,44:6.813242e-03):1.632067e-01,(21:2.916008e-03,(23:2.949458e-03,22:2.663175e-03):1.251747e-03):5.513417e-02):1.178156e-02):1.088710e-01,36:3.739495e-01):3.024536e-01):1.606286e-01,42:4.948503e-01):1.254443e-01,((((((12:1.361613e+00,(9:8.644278e-01,5:9.509354e-01):6.833465e-01):2.200266e-01,11:9.628623e-01):1.549215e-01,(14:1.261958e+00,(15:1.098652e+00,(7:1.140335e+00,8:1.033625e+00):1.576851e-01):1.121618e-01):1.779699e-01):1.117610e-01,6:1.241153e+00):7.871992e-02,(((18:2.260417e+00,17:1.537098e+00):5.625330e-01,(13:2.041543e+00,16:2.250898e+00):1.790203e-01):3.425320e-01,10:1.152912e+00):1.719440e-01):7.108647e-01,(46:8.623846e-01,45:2.398881e-01):5.276115e-01):1.679201e-01):6.343946e-02,((2:3.813954e-01,(25:2.305739e-01,29:3.654373e-01):2.446234e-01):1.585583e-01,4:5.641244e-01):1.403771e-01):1.537952e-01,31:6.349611e-01):1.172477e-01,1:3.670908e-01);
   tree gen.4069000 = [&U] (((((34:1.359924e-01,(28:1.389756e-01,35:2.459904e-01):7.367849e-02):4.351009e-02,((19:2.250151e-01,(32:1.377339e-02,24:3.578166e-03):1.729206e-01):3.053114e-02,(40:1.414155e-01,(26:1.512233e-03,27:1.071523e-02):8.718245e-02):1.599938e-02):8.277607e-02):1.260625e-01,(20:7.232291e-02,33:1.133934e-01):4.237880e-01):1.111493e-01,((37:1.518154e-01,39:3.190917e-01):2.585264e-01,38:3.320402e-01):1.943537e-01):1.099339e-01,(((((3:7.152089e-01,((((43:1.953562e-04,44:5.773597e-03):1.659014e-01,(41:3.249247e-02,30:6.050941e-02):7.868112e-02):3.337654e-02,(22:4.812061e-03,(21:1.751045e-03,23:5.339913e-03):1.596374e-03):2.592015e-02):1.117576e-01,36:3.838643e-01):3.524804e-01):1.136397e-01,42:5.016295e-01):8.045099e-02,(((((12:1.397714e+00,(9:8.873469e-01,5:9.761482e-01):7.014644e-01):2.258603e-01,11:1.098687e+00):1.590291e-01,(14:1.295418e+00,(15:1.127781e+00,(7:1.170570e+00,8:1.061030e+00):1.618659e-01):1.151356e-01):1.826886e-01):1.147242e-01,(6:1.274061e+00,(((18:2.320349e+00,17:1.577852e+00):5.554389e-01,(13:1.924912e+00,16:2.310578e+00):1.900064e-01):2.547464e-01,10:1.183480e+00):2.530295e-01):6.491971e-02):7.297123e-01,(46:8.852495e-01,45:3.151748e-01):5.454950e-01):9.462358e-02):6.512147e-02,((2:3.915076e-01,(25:2.560918e-01,29:3.751263e-01):2.489339e-01):1.714243e-01,4:5.790814e-01):1.440990e-01):1.578729e-01,31:6.517962e-01):1.203563e-01,1:3.768237e-01);
   tree gen.4069500 = [&U] (((((34:1.359130e-01,(28:1.410931e-01,35:2.499345e-01):7.317026e-02):2.504578e-02,((19:2.286229e-01,(32:4.462982e-03,24:3.635537e-03):1.756932e-01):3.102067e-02,(40:1.081925e-01,(26:3.725628e-03,27:1.088704e-02):8.858030e-02):2.299928e-02):5.738776e-02):1.280837e-01,(20:7.348251e-02,33:1.152115e-01):4.087276e-01):1.129315e-01,((37:1.412227e-01,39:3.597515e-01):3.026533e-01,38:3.196582e-01):1.321645e-01):1.546930e-01,(((((3:7.266763e-01,((((43:4.614673e-04,44:5.866169e-03):1.443573e-01,(41:3.301345e-02,30:5.713604e-02):7.713198e-02):1.272965e-02,((23:1.802452e-03,21:2.434832e-03):2.890967e-04,22:3.780208e-03):4.422623e-02):1.135494e-01,36:3.900190e-01):3.581319e-01):1.198669e-01,42:5.039414e-01):1.609594e-01,(((((18:2.357552e+00,17:1.603150e+00):5.643446e-01,(13:1.955775e+00,16:2.347625e+00):1.930529e-01):2.588309e-01,10:1.202455e+00):2.570864e-01,(6:1.294489e+00,(((12:1.420125e+00,(9:9.015743e-01,5:9.917994e-01):6.836815e-01):2.294817e-01,11:1.116303e+00):1.836070e-01,(14:1.249438e+00,(15:1.145864e+00,(7:1.189338e+00,8:1.078042e+00):1.535112e-01):1.169817e-01):1.466541e-01):8.027881e-02):6.596061e-02):7.414122e-01,(46:8.994433e-01,45:3.581338e-01):4.475040e-01):9.614074e-02):6.616560e-02,((2:3.977849e-01,(25:2.601979e-01,29:3.811410e-01):2.529252e-01):1.741729e-01,4:5.883662e-01):1.174021e-01):1.389495e-01,31:6.622469e-01):1.193484e-01,1:3.828656e-01);
   tree gen.4070000 = [&U] (((((34:1.310898e-01,((19:2.205097e-01,(32:4.304602e-03,24:1.995144e-03):1.257381e-01):2.270571e-02,(40:1.043531e-01,(26:3.576146e-03,27:7.812888e-03):8.543682e-02):2.175257e-02):4.931772e-02):5.004942e-02,(28:1.523633e-01,35:2.410650e-01):7.057364e-02):9.642796e-02,(20:5.222508e-02,33:1.111229e-01):3.933604e-01):1.056537e-01,((37:1.362111e-01,39:3.147199e-01):1.866356e-01,38:3.129892e-01):1.825730e-01):1.244808e-01,(((((3:7.008885e-01,((((43:4.584115e-04,44:8.855067e-03):1.402424e-01,(41:4.054823e-02,30:5.510843e-02):7.310596e-02):8.335278e-03,(21:1.502026e-03,(22:3.918934e-03,23:1.801688e-03):7.008794e-05):4.400140e-02):8.286700e-02,36:3.761783e-01):3.454228e-01):1.156131e-01,42:4.860578e-01):1.223006e-01,(((6:1.248551e+00,(((12:1.369728e+00,(9:8.695799e-01,5:1.007168e+00):6.594195e-01):2.213380e-01,11:1.076688e+00):1.621405e-01,(14:1.205099e+00,(15:1.105200e+00,(7:1.200789e+00,8:1.039785e+00):1.908600e-01):8.419418e-02):1.414498e-01):7.742993e-02):6.283175e-02,(((18:2.241582e+00,17:1.546259e+00):6.889173e-01,(13:1.886370e+00,16:2.006704e+00):3.598938e-01):2.496457e-01,10:1.159783e+00):2.479631e-01):7.211323e-01,(46:4.773601e-01,45:1.789107e-01):4.316233e-01):1.605670e-01):6.381756e-02,((2:3.571524e-01,(25:2.509641e-01,29:3.676153e-01):2.439496e-01):1.718374e-01,4:5.674866e-01):1.132358e-01):1.851632e-01,31:6.387455e-01):7.531322e-02,1:3.692787e-01);
   tree gen.4070500 = [&U] (((((34:1.363330e-01,((19:2.147986e-01,(32:9.231463e-03,24:2.495046e-03):1.307672e-01):3.406231e-02,(40:1.085269e-01,(26:4.701462e-03,27:8.125379e-03):8.885403e-02):6.127732e-02):3.139769e-02):5.205124e-02,(28:1.584574e-01,35:2.507068e-01):2.881185e-02):1.002848e-01,(20:7.391639e-02,33:1.111390e-01):4.090935e-01):1.098795e-01,((37:1.617928e-01,39:4.452003e-01):1.675652e-01,38:3.255078e-01):1.898754e-01):1.294596e-01,(((((3:7.289218e-01,((((43:3.597941e-04,44:9.209242e-03):1.458516e-01,(41:4.217003e-02,30:5.731260e-02):8.873494e-02):1.529163e-02,((23:7.069297e-03,22:2.691021e-03):3.143588e-05,21:6.715338e-03):4.481069e-02):9.209000e-02,36:3.912242e-01):3.592386e-01):9.997616e-02,42:5.054986e-01):1.271923e-01,((6:1.298489e+00,((((12:1.424513e+00,(9:9.043603e-01,5:1.047452e+00):6.857942e-01):2.165599e-01,11:1.119752e+00):1.322158e-01,(14:1.253299e+00,(15:1.149405e+00,(7:1.248817e+00,8:1.081373e+00):1.984938e-01):8.416663e-02):2.104787e-01):9.508201e-02,(((18:2.331238e+00,17:1.608104e+00):8.452102e-01,(13:1.961818e+00,16:2.086966e+00):3.742884e-01):2.596307e-01,10:1.206171e+00):2.578809e-01):6.506836e-02):7.113782e-01,(46:9.203521e-01,45:2.601093e-01):5.688470e-01):1.669892e-01):9.576565e-02,((2:3.714373e-01,(25:2.610019e-01,29:3.823188e-01):2.504623e-01):1.994757e-01,4:5.689483e-01):9.175573e-02):1.925691e-01,31:6.563523e-01):7.832551e-02,1:3.881376e-01);
   tree gen.4071000 = [&U] (((((34:1.762528e-01,(28:1.482670e-01,35:2.399828e-01):2.958583e-02):3.141698e-03,((19:2.009850e-01,(32:7.132280e-03,24:2.334589e-03):1.223576e-01):3.928870e-02,(40:1.015475e-01,(26:4.223564e-03,27:7.602836e-03):9.757090e-02):2.392293e-02):7.148618e-02):9.383547e-02,(20:6.916284e-02,33:1.265332e-01):3.568638e-01):1.028132e-01,((37:2.327901e-01,39:3.929627e-01):2.707878e-01,38:3.045744e-01):1.524227e-01):1.211341e-01,(((((3:6.820449e-01,(((41:5.007114e-02,30:5.272193e-02):5.614300e-02,((43:1.465321e-03,44:4.472881e-03):1.364719e-01,(22:3.916749e-04,(21:6.166553e-03,23:5.407278e-04):3.028812e-03):1.961082e-02):2.151006e-02):9.691249e-02,36:3.660647e-01):2.904414e-01):1.521566e-01,42:5.564410e-01):1.190126e-01,(((((18:2.181316e+00,17:1.504687e+00):7.908548e-01,(13:1.908550e+00,16:1.952754e+00):3.502179e-01):2.785390e-01,10:1.128602e+00):2.412966e-01,((((12:1.332903e+00,(9:8.183162e-01,5:9.800900e-01):6.416908e-01):2.026330e-01,11:1.047741e+00):1.491718e-01,(14:1.172700e+00,(15:1.075487e+00,(7:1.168506e+00,8:1.011830e+00):2.129168e-01):1.110044e-01):1.877060e-01):8.896729e-02,6:1.214983e+00):6.088382e-02):6.656295e-01,(46:1.040005e+00,45:2.580633e-01):4.662095e-01):1.562501e-01):8.960697e-02,((2:3.326464e-01,(25:2.442169e-01,29:4.196276e-01):1.843459e-01):2.444338e-01,4:5.323593e-01):1.220372e-01):1.406625e-01,31:6.141423e-01):7.328840e-02,1:3.631765e-01);
   tree gen.4071500 = [&U] ((((4:5.884019e-01,((((((17:1.599010e+00,18:2.118875e+00):7.301501e-01,(13:2.057909e+00,16:2.038059e+00):3.163238e-01):2.902193e-01,10:1.197175e+00):2.763979e-01,((((5:9.078500e-01,9:8.899552e-01):6.582425e-01,12:1.376678e+00):2.001247e-01,11:1.006724e+00):1.379662e-01,(((8:1.009444e+00,7:1.201096e+00):1.658493e-01,15:1.059516e+00):1.540520e-01,14:1.264953e+00):1.542953e-01):1.137585e-01):1.083079e-01,6:1.104595e+00):7.540024e-01,(2:4.274213e-01,(29:3.825387e-01,25:4.191013e-01):1.233237e-01):1.157620e-01):8.685418e-02):6.269513e-02,((46:4.089089e-01,45:9.899878e-02):9.855752e-01,(3:6.794230e-01,((((30:3.282135e-02,41:3.490322e-02):6.985505e-02,(43:3.632686e-04,44:6.774821e-03):1.443831e-01):1.246578e-02,(23:1.101763e-03,(22:3.476559e-03,21:3.483508e-05):1.683906e-04):2.637731e-02):1.636512e-01,(36:1.784004e-01,42:2.079487e-01):1.013857e-01):2.716569e-01):1.500721e-01):9.484337e-02):1.081175e-01,31:7.026388e-01):1.230242e-01,((37:4.330631e-01,(38:1.915750e-01,39:4.857999e-01):1.783291e-01):1.272960e-01,(((28:1.533962e-01,35:2.690985e-01):5.550252e-02,((((32:3.443707e-03,24:3.117919e-03):1.932713e-02,34:1.831144e-04):1.382975e-01,19:3.054532e-01):1.708321e-02,(40:1.200694e-01,(27:1.265095e-02,26:2.713852e-03):1.054952e-01):1.581578e-02):2.432624e-02):1.215618e-01,(33:9.146877e-02,20:7.518899e-02):4.222424e-01):1.147496e-01):1.176088e-01,1:3.569350e-01);
   tree gen.4072000 = [&U] ((((((3:6.196714e-01,((((41:1.868183e-02,30:7.131552e-02):9.250098e-02,(43:1.298562e-03,44:1.361421e-03):1.470261e-01):2.520938e-02,(23:5.823626e-04,(22:2.392793e-04,21:3.948855e-03):2.771641e-04):2.027336e-02):1.036260e-01,36:3.507954e-01):2.797263e-01):1.469057e-01,42:3.049130e-01):1.495915e-01,(((((((16:2.068593e+00,13:2.032112e+00):1.874783e-01,(18:2.209946e+00,17:1.441671e+00):7.378434e-01):2.764057e-01,10:1.233316e+00):2.003531e-01,((11:1.110010e+00,(12:1.461271e+00,(5:9.869638e-01,9:8.389048e-01):7.829743e-01):1.757576e-01):1.614445e-01,(14:1.272238e+00,(15:1.073857e+00,(8:1.125923e+00,7:1.151188e+00):1.313595e-01):1.323794e-01):1.621453e-01):1.481076e-01):8.679507e-02,6:1.266333e+00):5.755168e-01,46:1.448270e+00):1.194949e-01,45:7.107047e-01):1.532466e-01):9.614505e-02,(((29:3.503641e-01,25:3.338604e-01):2.835508e-01,2:3.877524e-01):1.479008e-01,4:6.002364e-01):8.038357e-02):1.078354e-01,31:7.117462e-01):1.504189e-01,(((20:5.569527e-02,33:1.391704e-01):4.205243e-01,((35:2.479829e-01,28:1.405818e-01):7.017601e-02,(((27:8.409526e-03,26:4.518273e-03):8.114729e-02,40:1.354407e-01):1.632799e-02,((19:2.883826e-01,(32:4.663191e-03,24:6.068966e-03):1.498414e-01):4.616525e-03,34:1.224573e-01):1.360619e-02):4.936077e-02):1.032640e-01):9.748098e-02,(38:2.400050e-01,(37:4.430422e-01,39:4.594451e-01):1.606667e-02):2.649976e-01):1.223499e-01,1:4.242062e-01);
   tree gen.4072500 = [&U] ((((4:6.188716e-01,((((((17:1.593915e+00,18:2.436113e+00):6.007303e-01,(13:2.051352e+00,16:1.777597e+00):2.565597e-01):3.798144e-01,10:1.162462e+00):2.544675e-01,((((5:9.818807e-01,9:8.871195e-01):6.561451e-01,12:1.372291e+00):1.349615e-01,11:1.003516e+00):1.814925e-01,(((8:1.006227e+00,7:1.238788e+00):1.627954e-01,15:1.005526e+00):6.072878e-02,14:1.260923e+00):1.472931e-01):1.104826e-01):4.022561e-02,6:1.101075e+00):7.516000e-01,(2:3.950398e-01,(29:3.747391e-01,25:1.502384e-01):2.203171e-01):1.114697e-01):7.481010e-02):7.676427e-02,((46:6.463378e-01,45:3.363834e-02):8.626374e-01,(3:6.772582e-01,((((23:3.705544e-04,21:4.235683e-04):7.168707e-04,22:2.823572e-04):2.732039e-02,((43:2.461876e-03,44:3.106768e-03):1.393778e-01,(30:3.470488e-02,41:1.573280e-02):8.943997e-02):1.340486e-02):1.615688e-01,(36:1.692982e-01,42:1.370421e-01):1.135921e-01):2.624971e-01):1.470233e-01):1.386074e-01):1.077730e-01,31:7.080746e-01):1.089714e-01,(((37:3.400958e-01,39:5.194443e-01):7.701902e-02,38:2.982392e-01):1.275461e-01,(((28:1.529074e-01,35:2.410836e-01):6.273006e-02,((((32:4.296640e-03,24:3.950384e-03):1.813666e-02,34:1.483051e-02):1.336785e-01,19:3.044799e-01):2.625417e-02,(40:1.196868e-01,(27:5.963340e-03,26:1.479038e-03):6.805191e-02):2.132954e-02):4.151719e-02):1.011945e-01,(33:9.117733e-02,20:7.494942e-02):4.208970e-01):1.037350e-01):1.012735e-01,1:4.039784e-01);
   tree gen.4073000 = [&U] ((((((19:2.117841e-01,(32:3.362427e-03,24:3.005791e-03):1.533538e-01):1.303176e-02,(40:1.335797e-01,(26:1.205048e-03,27:7.465768e-03):1.041837e-01):1.014818e-02):7.425074e-02,((28:1.618146e-01,35:2.262353e-01):5.108354e-02,34:1.778312e-01):6.565200e-02):4.698713e-02,(20:6.701644e-02,33:1.351089e-01):4.131426e-01):1.470972e-01,(37:3.576511e-01,(38:2.414010e-01,39:3.019615e-01):1.397949e-01):2.134120e-01):1.153065e-01,(((((3:6.489543e-01,((((41:4.292261e-02,30:5.629513e-02):5.424132e-02,(43:9.780433e-04,44:2.450611e-03):1.511947e-01):1.120711e-02,(23:2.890747e-03,(22:1.508128e-03,21:3.416888e-03):5.057676e-03):4.577131e-02):1.210910e-01,36:3.316429e-01):2.886611e-01):5.937549e-02,42:5.663817e-01):1.954558e-01,((((((18:2.235188e+00,17:1.606667e+00):9.145599e-01,(13:1.929738e+00,16:2.204722e+00):2.320974e-01):1.803197e-01,10:1.179745e+00):3.199403e-01,(((12:1.520031e+00,(9:8.583669e-01,5:9.928328e-01):6.254283e-01):1.885294e-01,11:1.118751e+00):1.164147e-01,(14:1.252179e+00,(15:1.148377e+00,(7:1.248728e+00,8:1.080406e+00):2.375788e-01):6.209781e-02):1.808944e-01):1.413256e-01):7.067536e-02,6:1.336529e+00):7.245668e-01,(46:1.112821e+00,45:6.306192e-01):1.253748e-01):1.851407e-01):8.454143e-02,((2:4.113874e-01,(25:2.223920e-01,29:4.028143e-01):2.573243e-01):1.437524e-01,4:5.684396e-01):1.131197e-01):1.396346e-01,31:6.557655e-01):8.131579e-02,1:4.317430e-01);
   tree gen.4073500 = [&U] ((((((42:7.142280e-01,3:6.282826e-01):3.233943e-02,((((21:6.767702e-03,(23:2.563116e-04,22:2.299273e-03):1.993435e-04):5.657589e-02,(30:3.327422e-02,41:1.561063e-02):6.182572e-02):2.101345e-02,(44:1.796522e-03,43:3.313240e-04):1.014550e-01):1.541413e-01,36:2.960079e-01):3.394135e-01):2.078240e-01,((6:1.085882e+00,((((12:1.204099e+00,(9:9.196147e-01,5:8.664160e-01):6.725109e-01):1.587462e-01,11:1.065046e+00):1.490365e-01,((15:1.095750e+00,(7:1.031704e+00,8:1.023494e+00):1.771251e-01):1.132889e-01,14:1.218702e+00):1.550072e-01):8.885844e-02,(10:1.205305e+00,((13:1.926367e+00,16:2.261860e+00):2.443918e-01,(17:1.294127e+00,18:2.479483e+00):8.165047e-01):2.164117e-01):2.405280e-01):1.048211e-01):6.718643e-01,(46:1.940885e-01,45:1.359816e-01):1.049554e+00):1.377761e-01):5.056853e-02,((2:3.921873e-01,(25:1.927808e-01,29:4.044065e-01):1.960233e-01):1.843185e-01,4:5.747441e-01):1.321157e-01):1.135985e-01,31:6.739085e-01):1.334115e-01,((((28:1.128691e-01,35:2.454529e-01):6.291802e-02,(((26:3.322846e-03,27:5.457665e-03):9.156950e-02,40:1.390421e-01):3.962802e-02,((34:9.119866e-02,(24:5.281112e-03,32:1.582287e-02):1.200988e-01):3.364350e-02,19:2.448362e-01):1.093074e-02):5.597064e-02):1.135379e-01,(33:1.263568e-01,20:4.877225e-02):4.073241e-01):5.944770e-02,((37:2.147593e-01,39:4.404864e-01):1.146251e-01,38:1.668535e-01):3.133909e-01):1.269005e-01,1:3.888142e-01);
   tree gen.4074000 = [&U] ((((4:5.847944e-01,((2:3.968302e-01,(29:3.721730e-01,25:2.579758e-01):2.102096e-01):8.189188e-02,(((((13:2.081644e+00,16:2.140869e+00):1.289767e-01,(17:1.373059e+00,18:2.419430e+00):7.658390e-01):2.740160e-01,10:1.234090e+00):2.409913e-01,((((5:7.728243e-01,9:8.810446e-01):6.256298e-01,12:1.362894e+00):2.211963e-01,11:9.966441e-01):2.009100e-01,(((8:8.856726e-01,7:1.230304e+00):2.218478e-01,15:9.986397e-01):8.479734e-02,14:1.138269e+00):1.131190e-01):8.400742e-02):1.073630e-01,6:1.093535e+00):7.591944e-01):1.054103e-01):9.176431e-02,((46:5.800570e-01,45:1.126532e-02):8.293973e-01,(3:6.726204e-01,((((23:6.673408e-04,21:3.309840e-03):1.863990e-04,22:9.670401e-04):2.901576e-02,((30:4.207240e-02,41:3.915591e-02):9.387422e-02,(43:1.895206e-04,44:4.665418e-03):1.334437e-01):2.451044e-02):1.291591e-01,(36:2.145637e-01,42:1.092763e-01):9.436668e-02):2.525657e-01):1.899480e-01):6.698369e-02):1.768942e-01,31:7.440331e-01):8.714327e-02,(((37:3.591315e-01,39:3.098904e-01):8.716495e-02,38:1.980329e-01):2.768303e-01,(((28:1.518603e-01,35:2.394327e-01):6.230049e-02,((((32:1.272084e-02,24:1.699474e-04):2.857822e-02,34:2.930280e-02):1.191129e-01,19:2.737747e-01):1.239266e-02,(40:1.299585e-01,(27:7.718325e-03,26:2.385740e-03):6.758590e-02):3.763626e-02):2.969723e-02):1.005015e-01,(33:9.055295e-02,20:4.116231e-02):4.180147e-01):1.038894e-01):1.349449e-01,1:3.687997e-01);
   tree gen.4074500 = [&U] ((((((26:3.037163e-03,27:1.052405e-02):9.492410e-02,(40:1.217074e-01,(19:1.929612e-01,(32:7.433709e-03,24:1.006728e-02):1.583678e-01):3.885344e-02):9.035748e-03):7.869391e-02,((28:1.474329e-01,35:2.061280e-01):3.832890e-02,34:1.620259e-01):4.378159e-02):7.703242e-02,(20:5.437318e-02,33:1.214707e-01):3.822675e-01):1.003442e-01,((37:1.671097e-01,39:2.461582e-01):1.683832e-01,38:3.209461e-01):1.993973e-01):1.450181e-01,(((((((((41:2.281294e-02,30:2.655414e-02):3.913040e-02,(43:3.324063e-03,44:6.210410e-03):1.372573e-01):2.858363e-02,((23:2.718576e-04,22:1.866094e-03):8.119201e-03,21:2.275498e-03):4.606219e-02):1.694663e-01,36:3.547741e-01):1.319391e-01,42:4.292597e-01):1.241125e-01,3:5.912767e-01):1.809219e-01,(((((12:1.384934e+00,(9:8.561848e-01,5:9.045920e-01):6.334417e-01):1.664588e-01,11:9.994120e-01):1.892474e-01,(14:1.153310e+00,(15:1.046312e+00,(7:1.137744e+00,8:9.832515e-01):1.535974e-01):1.181661e-01):1.455500e-01):1.174716e-01,(6:1.104103e+00,(((18:2.036529e+00,17:1.398243e+00):8.573073e-01,(13:1.758227e+00,16:2.146055e+00):1.190086e-01):2.007055e-01,10:1.074892e+00):2.495671e-01):3.614420e-02):6.662616e-01,(46:4.200984e-01,45:6.366296e-02):7.871170e-01):1.748305e-01):7.702757e-02,((2:3.606018e-01,(25:2.301047e-01,29:3.670131e-01):1.672027e-01):2.210684e-01,4:5.179180e-01):1.122256e-01):1.669446e-01,31:5.973053e-01):1.003429e-01,1:3.933706e-01);
   tree gen.4075000 = [&U] ((((((26:5.700307e-03,27:1.094551e-02):9.872548e-02,(40:1.403967e-01,(19:2.779792e-01,(32:7.731404e-03,24:1.047044e-02):1.647099e-01):2.067283e-02):9.397599e-03):8.184533e-02,((28:1.533371e-01,35:2.143827e-01):3.986384e-02,34:1.944648e-01):2.695469e-02):8.227136e-02,(20:6.261696e-02,33:1.263352e-01):3.862411e-01):1.043627e-01,((37:1.738019e-01,39:2.560160e-01):1.751264e-01,38:3.337989e-01):2.073825e-01):1.508256e-01,(((((((((43:6.833982e-04,44:3.597387e-03):1.427540e-01,((21:2.356272e-03,23:2.827445e-04):8.591859e-03,22:1.990811e-03):1.970244e-02):2.662304e-02,(41:2.510268e-02,30:6.133984e-02):4.069744e-02):1.762529e-01,36:3.689816e-01):1.178067e-01,42:4.464501e-01):1.290828e-01,3:6.149553e-01):2.081074e-01,(((((12:1.440396e+00,(9:8.904721e-01,5:9.408179e-01):6.588088e-01):1.731249e-01,11:1.039435e+00):1.637474e-01,(14:1.199496e+00,(15:1.146187e+00,(7:1.183307e+00,8:1.022627e+00):1.345554e-01):1.679791e-01):1.513788e-01):9.465545e-02,(6:1.148318e+00,(((18:2.118085e+00,17:1.454238e+00):8.916395e-01,(13:1.828638e+00,16:2.231997e+00):1.326657e-01):3.620716e-01,10:1.117937e+00):2.319546e-01):3.184984e-02):6.929431e-01,(46:5.560479e-01,45:4.690476e-01):4.372548e-01):1.818318e-01):5.562345e-02,((2:3.750427e-01,(25:2.393196e-01,29:3.817107e-01):2.509217e-01):2.210068e-01,4:5.386588e-01):1.167199e-01):1.639183e-01,31:6.212254e-01):1.043613e-01,1:4.091238e-01);
   tree gen.4075500 = [&U] (((((3:6.306159e-01,((36:2.914802e-01,(((41:5.943257e-02,30:4.309496e-02):9.146991e-02,(43:4.215094e-03,44:3.028203e-03):1.181251e-01):3.848568e-02,((22:4.313548e-03,23:7.137634e-04):1.560628e-03,21:1.063873e-03):2.809896e-02):1.395794e-01):1.346528e-01,42:4.861007e-01):1.399002e-01):2.355986e-01,(((6:1.194253e+00,((((16:2.354107e+00,13:2.019612e+00):2.762377e-01,(18:2.499457e+00,17:1.574892e+00):6.937483e-01):2.265993e-01,10:1.225730e+00):2.850599e-01,((11:1.103182e+00,(12:1.452283e+00,(5:1.027965e+00,9:9.257338e-01):6.745404e-01):1.596512e-01):2.066222e-01,(14:1.261023e+00,(15:1.151062e+00,(8:1.118997e+00,7:1.144107e+00):1.744782e-01):6.030231e-02):2.381209e-01):7.001306e-02):9.128370e-02):4.902264e-01,46:1.159604e+00):1.931606e-01,45:6.917980e-01):1.440028e-01):9.750846e-02,(((29:3.237710e-01,25:2.021387e-01):3.313318e-01,2:3.762678e-01):1.555020e-01,4:5.965444e-01):9.325650e-02):1.761211e-01,31:7.937150e-01):9.450001e-02,(((20:6.243736e-02,33:1.439998e-01):4.248437e-01,((35:2.316965e-01,28:1.490988e-01):7.814055e-02,(((27:6.401526e-03,26:4.289681e-03):9.891985e-02,40:1.219024e-01):2.448232e-02,(((32:8.786991e-03,24:3.387074e-03):9.534863e-02,34:4.471227e-02):6.044847e-02,19:3.003832e-01):2.213085e-02):5.821957e-02):1.086368e-01):1.150703e-01,((37:2.615926e-01,39:5.885908e-01):2.057786e-01,38:3.329330e-01):1.009483e-01):1.391407e-01,1:4.381273e-01);
   tree gen.4076000 = [&U] ((((((26:3.275378e-03,27:7.652908e-03):1.032653e-01,((19:2.462067e-01,(32:8.102526e-03,24:9.073548e-03):1.174672e-01):4.316120e-02,40:1.443273e-01):2.218913e-03):7.772754e-02,((28:1.540171e-01,35:2.153335e-01):4.862910e-02,34:1.719070e-01):3.196688e-02):1.062368e-01,(20:6.289467e-02,33:1.268955e-01):3.879541e-01):7.949188e-02,((37:1.215389e-01,39:9.771220e-02):3.121675e-01,38:2.756289e-01):2.670903e-01):1.485908e-01,((((((((41:1.720229e-02,30:2.464932e-02):8.004011e-02,((22:5.517204e-04,(21:1.185742e-03,23:2.480125e-03):4.432745e-03):2.233270e-02,(43:4.238607e-04,44:1.819233e-03):1.433871e-01):2.367914e-02):1.425691e-01,36:3.390935e-01):6.787864e-02,42:4.985731e-01):2.070920e-01,3:6.176826e-01):2.090303e-01,((6:1.153411e+00,((((18:2.127479e+00,17:1.460687e+00):6.677285e-01,(13:1.995518e+00,16:2.241896e+00):2.144694e-01):2.818900e-01,10:1.122895e+00):2.559696e-01,(((12:1.446784e+00,(9:8.944213e-01,5:9.449903e-01):6.617306e-01):1.738927e-01,11:1.044045e+00):1.644736e-01,(14:1.243192e+00,(15:1.151270e+00,(7:1.188555e+00,8:1.027163e+00):1.799753e-01):7.967542e-02):1.834338e-01):9.507524e-02):1.316925e-01):6.713078e-01,(46:6.802730e-01,45:4.711278e-01):2.125801e-01):1.610191e-01):9.486050e-02,((2:3.767059e-01,(25:2.757214e-01,29:3.943752e-01):2.381309e-01):1.347947e-01,4:5.996050e-01):1.048046e-01):1.665062e-01,31:5.866865e-01):7.892577e-02,1:4.400497e-01);
   tree gen.4076500 = [&U] ((((((26:2.669317e-03,27:1.017699e-02):1.011479e-01,((19:2.411583e-01,(32:6.532832e-03,24:1.466007e-03):1.089061e-01):2.953391e-02,40:1.059968e-01):4.371752e-04):7.613375e-02,((28:1.508590e-01,35:2.109181e-01):6.382270e-02,34:1.470906e-01):3.929721e-02):1.040584e-01,(20:6.160502e-02,33:1.242935e-01):3.725807e-01):7.786192e-02,((37:4.917065e-02,39:1.535562e-01):3.957334e-01,38:2.554522e-01):1.859489e-01):1.455440e-01,((((((((41:1.684956e-02,30:3.556044e-02):4.349006e-02,(((22:3.561169e-04,23:2.866006e-03):1.289201e-03,21:6.894246e-04):3.734834e-02,(43:1.618413e-04,44:1.781930e-03):1.404469e-01):5.022179e-02):1.298417e-01,36:3.124825e-01):9.912962e-02,42:3.829915e-01):2.028456e-01,3:6.309937e-01):2.414232e-01,((6:1.129761e+00,((((18:2.091978e+00,17:1.430736e+00):6.540369e-01,(13:1.954600e+00,16:2.091934e+00):2.100718e-01):3.137895e-01,10:1.099871e+00):2.507210e-01,(((12:1.508966e+00,(9:8.768557e-01,5:9.256135e-01):6.481619e-01):1.703271e-01,11:1.022637e+00):1.611011e-01,(14:1.217701e+00,(15:1.096140e+00,(7:1.164183e+00,8:1.055360e+00):1.762850e-01):7.804169e-02):1.989115e-01):9.312574e-02):7.602118e-02):6.575428e-01,(46:4.582730e-01,45:4.774796e-02):6.493259e-01):1.577174e-01):9.464339e-02,((2:4.550195e-01,(25:2.368275e-01,29:3.862886e-01):1.726607e-01):1.335899e-01,4:5.873102e-01):1.116290e-01):1.601182e-01,31:6.681461e-01):5.434014e-02,1:4.310266e-01);
   tree gen.4077000 = [&U] (((((((26:2.808679e-03,27:6.086430e-03):8.801160e-02,(19:2.436280e-01,(32:5.926687e-03,24:1.481020e-03):1.657688e-01):1.183186e-02):1.236817e-03,40:1.070823e-01):5.886751e-02,((28:1.712475e-01,35:2.130782e-01):2.586930e-02,34:1.485969e-01):6.715634e-02):1.051241e-01,(20:6.223593e-02,33:1.255664e-01):3.763964e-01):7.865931e-02,((37:1.506340e-02,39:1.123387e-01):3.595047e-01,38:2.580683e-01):1.878533e-01):1.470345e-01,(((((((((41:2.952199e-02,30:3.592462e-02):5.091944e-02,(21:1.275840e-03,(22:1.219549e-03,23:4.204545e-03):6.590751e-05):4.129818e-02):1.868761e-02,(43:2.950895e-04,44:1.800179e-03):1.473039e-01):1.292816e-01,36:3.156827e-01):1.001448e-01,42:3.869137e-01):2.049230e-01,3:6.374558e-01):2.335987e-01,((6:1.141331e+00,((((18:2.362787e+00,17:1.445389e+00):6.607350e-01,(13:1.974618e+00,16:2.113358e+00):2.122231e-01):3.170030e-01,10:1.111134e+00):2.532887e-01,(((12:1.524420e+00,(9:8.858357e-01,5:9.350928e-01):6.133754e-01):1.720714e-01,11:1.033110e+00):1.527600e-01,(14:1.230171e+00,(15:1.107365e+00,(7:1.075939e+00,8:9.568018e-01):2.108991e-01):8.636539e-02):2.252726e-01):9.407946e-02):7.679973e-02):6.642768e-01,(46:6.057865e-01,45:7.010014e-02):6.494815e-01):1.593326e-01):8.352503e-02,((2:4.596794e-01,(25:2.392529e-01,29:3.902447e-01):2.670350e-01):1.319445e-01,4:5.933250e-01):1.127722e-01):1.617580e-01,31:7.026348e-01):5.489664e-02,1:4.354408e-01);
   tree gen.4077500 = [&U] (((((3:5.889308e-01,((36:3.156795e-01,(((41:1.655838e-02,30:5.203489e-02):2.313555e-02,(43:3.335939e-04,44:2.811536e-03):1.222585e-01):4.359668e-02,((21:5.147344e-04,22:5.524517e-04):4.978540e-04,23:6.466108e-05):2.119995e-02):1.864913e-01):7.340195e-02,42:4.337923e-01):2.173275e-01):2.427789e-01,((((((11:1.099409e+00,(12:1.335532e+00,(5:1.017718e+00,9:9.386452e-01):6.463224e-01):1.684555e-01):1.133929e-01,(14:1.295770e+00,(15:1.027637e+00,(8:1.032403e+00,7:1.140194e+00):1.738814e-01):1.103328e-01):1.775052e-01):1.375747e-01,(((16:2.346055e+00,13:2.012704e+00):1.473941e-01,(18:2.448192e+00,17:1.591559e+00):6.694488e-01):2.969768e-01,10:1.241906e+00):2.727470e-01):4.279343e-02,6:1.394046e+00):4.351611e-01,46:1.155638e+00):3.138475e-01,45:6.894319e-01):9.605529e-02):8.306684e-02,(((29:4.649197e-01,25:3.303799e-01):2.392860e-01,2:3.749809e-01):1.534503e-01,4:5.945041e-01):1.226224e-01):1.561530e-01,31:7.267024e-01):1.288891e-01,(((20:5.268543e-02,33:1.426342e-01):4.488134e-01,((35:2.674087e-01,28:1.510676e-01):7.475475e-02,(((27:1.495944e-02,26:1.788201e-03):6.288994e-02,40:1.214855e-01):4.314658e-02,(((32:3.098881e-03,24:5.796399e-03):4.620263e-02,34:3.116476e-02):8.703774e-02,19:2.901377e-01):3.012026e-02):3.097342e-02):1.094565e-01):1.039185e-01,((37:1.805201e-01,39:2.286862e-01):1.579334e-01,38:2.785945e-01):1.781925e-01):1.392653e-01,1:3.442842e-01);
   tree gen.4078000 = [&U] ((((((19:2.455357e-01,(32:1.464338e-02,24:2.349725e-03):1.670668e-01):1.192450e-02,((26:2.343897e-03,27:7.970378e-03):1.042197e-01,40:1.238230e-01):4.145889e-03):5.932846e-02,((28:1.634153e-01,35:2.168055e-01):3.265358e-02,34:1.459618e-01):5.059318e-02):1.203060e-01,(20:4.964146e-02,33:1.265496e-01):3.793437e-01):5.757032e-02,((37:1.213084e-01,39:1.930203e-01):3.210140e-01,38:2.600891e-01):2.231732e-01):1.783053e-01,((((3:6.424474e-01,(42:5.394653e-01,(((41:2.544181e-02,30:9.165566e-02):2.582863e-02,((21:1.408527e-03,(23:9.692779e-04,22:2.692881e-03):1.540963e-03):4.195411e-02,(43:1.574288e-04,44:5.907502e-03):1.422273e-01):1.372527e-02):1.261646e-01,36:2.382003e-01):2.360787e-01):2.725218e-03):2.580382e-01,(((((18:2.350296e+00,17:1.461723e+00):7.768704e-01,(13:1.970267e+00,16:2.129906e+00):1.968275e-01):2.477223e-01,10:1.119835e+00):2.496534e-01,(6:1.150268e+00,(((12:1.536357e+00,(9:8.927722e-01,5:9.424150e-01):6.799865e-01):1.857921e-01,11:1.041200e+00):1.445521e-01,(14:1.239804e+00,(15:1.095234e+00,(7:1.084364e+00,8:9.642939e-01):2.125505e-01):8.704166e-02):2.189883e-01):1.212359e-01):7.868341e-02):6.793059e-01,(46:6.331710e-01,45:8.072824e-02):6.545672e-01):2.116921e-01):7.076428e-02,((2:4.449532e-01,(25:2.411264e-01,29:3.453303e-01):2.744108e-01):1.338614e-01,4:5.979709e-01):5.559885e-02):1.630246e-01,31:7.081367e-01):7.144509e-02,1:4.388504e-01);
   tree gen.4078500 = [&U] (((((42:4.941820e-01,((((30:7.439646e-02,41:9.848719e-03):8.189761e-02,((44:2.428368e-03,43:1.741196e-04):1.344519e-01,(22:9.206636e-04,(23:6.946020e-03,21:1.434150e-03):9.499825e-04):2.558928e-02):2.850577e-02):2.020708e-01,36:3.230805e-01):2.210924e-01,3:5.942847e-01):5.911420e-03):2.376862e-01,(((10:1.149324e+00,((13:1.731112e+00,16:2.066895e+00):4.041777e-01,(17:1.298742e+00,18:2.488327e+00):7.514879e-01):2.118233e-01):2.409272e-01,(6:1.141573e+00,(((12:1.272917e+00,(9:8.439084e-01,5:9.439406e-01):7.231787e-01):2.029949e-01,11:1.071302e+00):1.287641e-01,((15:1.158071e+00,(7:1.162480e+00,8:1.043843e+00):1.467160e-01):1.224790e-01,14:1.223049e+00):1.832405e-01):1.381102e-01):5.331722e-02):7.272152e-01,(46:4.310610e-01,45:9.116871e-02):7.128798e-01):8.641752e-02):7.641751e-02,((2:3.757049e-01,(25:2.489876e-01,29:4.448550e-01):1.732914e-01):1.195346e-01,4:6.197688e-01):1.070610e-01):1.713823e-01,31:6.536104e-01):8.054781e-02,((((28:1.584829e-01,35:2.554338e-01):4.105297e-02,(((26:1.773161e-03,27:8.677469e-03):7.689074e-02,40:1.083650e-01):2.176175e-02,(34:1.511537e-01,((24:4.643027e-03,32:1.417376e-02):1.211779e-01,19:2.354360e-01):2.185143e-02):5.512822e-03):4.284500e-02):1.425553e-01,(33:1.218094e-01,20:6.281955e-02):3.353058e-01):3.376680e-02,(39:5.446856e-01,(38:2.610441e-01,37:3.974519e-01):4.741129e-02):1.983353e-01):1.777496e-01,1:3.586043e-01);
   tree gen.4079000 = [&U] ((((((26:2.191155e-03,27:4.167171e-03):1.028477e-01,((19:2.373271e-01,(32:6.365170e-03,24:4.712500e-03):1.194145e-01):4.328834e-02,40:1.260350e-01):7.992225e-04):6.628649e-02,((28:1.751412e-01,35:2.095573e-01):6.113709e-02,34:1.709268e-01):4.250222e-02):8.215438e-02,(20:4.798187e-02,33:1.223189e-01):3.666617e-01):1.031978e-01,((37:6.324713e-02,39:4.280652e-02):4.035240e-01,38:2.513939e-01):1.807399e-01):1.332677e-01,((((42:5.401341e-01,((((21:3.452390e-03,(23:2.003706e-03,22:1.970393e-03):3.534726e-03):2.476914e-02,((41:2.147660e-02,30:5.557586e-02):1.249589e-02,(43:1.217122e-04,44:5.710005e-03):1.374724e-01):4.455036e-02):1.883590e-01,36:2.302369e-01):2.415591e-01,3:6.639399e-01):1.198474e-01):1.097335e-01,((((((13:1.936040e+00,16:2.129245e+00):1.863306e-01,(18:2.271722e+00,17:1.302538e+00):7.212359e-01):2.394406e-01,10:1.082397e+00):2.956780e-01,6:1.111812e+00):3.188617e-02,(((12:1.349266e+00,(9:8.442689e-01,5:9.109086e-01):5.497674e-01):2.659004e-01,11:1.006391e+00):1.118609e-01,(14:1.198356e+00,(15:1.058618e+00,(7:1.171594e+00,8:9.332190e-01):2.054446e-01):2.387940e-02):2.158762e-01):1.181188e-01):6.749431e-01,(46:6.120031e-01,45:3.676378e-01):3.701083e-01):2.055569e-01):5.544901e-02,((2:4.300778e-01,(25:3.181228e-01,29:3.337853e-01):1.989945e-01):1.233686e-01,4:5.779798e-01):1.125177e-01):1.442466e-01,31:6.844626e-01):7.323562e-02,1:4.040646e-01);
   tree gen.4079500 = [&U] (((((42:5.028999e-01,(((((30:3.957105e-02,41:3.223935e-02):7.133397e-02,(44:7.423093e-03,43:3.457677e-04):1.391161e-01):2.697921e-02,((22:2.790873e-03,23:4.750690e-03):6.480167e-04,21:3.510859e-04):2.472832e-02):9.830071e-02,36:3.227726e-01):3.256600e-01,3:5.937184e-01):9.731857e-02):1.710040e-01,(((10:1.148229e+00,((13:1.729462e+00,16:2.064926e+00):2.753941e-01,(17:1.431085e+00,18:2.485956e+00):7.517996e-01):2.029940e-01):2.389689e-01,(6:1.202903e+00,(((12:1.273271e+00,(9:8.431043e-01,5:9.430411e-01):7.224896e-01):2.028014e-01,11:1.070281e+00):1.116928e-01,((15:1.091778e+00,(7:1.161372e+00,8:1.042848e+00):1.465762e-01):1.331926e-01,14:1.187820e+00):1.830659e-01):1.064517e-01):7.420137e-02):7.265223e-01,(46:5.057705e-01,45:2.100485e-02):7.378678e-01):1.012310e-01):7.496687e-02,((2:3.753469e-01,(25:2.487504e-01,29:3.205529e-01):2.695137e-01):1.555951e-01,4:6.191783e-01):9.720686e-02):1.200351e-01,31:6.529875e-01):1.229739e-01,((((28:1.583319e-01,35:2.560285e-01):6.576058e-02,(((26:1.738276e-03,27:1.245157e-02):9.671262e-02,40:1.082617e-01):2.290612e-02,(19:3.208934e-01,((24:2.710888e-03,32:1.178705e-02):1.378341e-01,34:1.530921e-01):2.300296e-03):1.281443e-02):4.325975e-02):1.259587e-01,(33:1.036881e-01,20:8.752159e-02):4.039340e-01):8.981093e-02,(37:3.970732e-01,(39:5.697344e-01,38:2.424424e-01):6.115564e-02):1.672127e-01):1.775802e-01,1:3.582626e-01);
   tree gen.4080000 = [&U] (((((42:5.137793e-01,(((((30:4.042711e-02,41:3.293679e-02):6.191562e-02,(44:7.583679e-03,43:8.653468e-04):1.641146e-01):2.316460e-02,((22:1.423128e-03,23:6.354558e-04):1.085953e-03,21:4.083227e-04):2.748039e-02):1.004273e-01,36:3.297553e-01):3.327052e-01,3:5.764130e-01):1.459001e-01):9.754439e-02,((6:1.228926e+00,((((12:1.300816e+00,(9:8.443368e-01,5:1.165564e+00):7.381194e-01):2.071887e-01,11:1.093435e+00):1.141091e-01,((15:1.115396e+00,14:1.213517e+00):1.308958e-01,(7:1.186496e+00,8:1.065408e+00):2.161544e-01):1.980046e-01):1.482787e-01,(10:1.173069e+00,((13:1.766876e+00,16:2.109597e+00):2.813518e-01,(17:1.462044e+00,18:2.539735e+00):7.680636e-01):2.524134e-01):2.544058e-01):4.377641e-02):7.422394e-01,(46:3.130972e-01,45:2.145926e-02):8.054961e-01):1.575420e-01):7.658865e-02,((2:3.834669e-01,(25:2.330917e-01,29:4.302995e-01):2.780665e-01):1.849224e-01,4:6.325732e-01):9.930976e-02):1.226318e-01,31:6.671138e-01):1.256342e-01,((((28:1.617572e-01,35:2.615673e-01):7.636938e-02,(((26:4.717577e-03,27:1.403259e-02):9.880484e-02,40:1.106038e-01):6.716323e-03,(19:2.997416e-01,((24:2.780933e-03,32:9.367611e-03):1.388726e-01,34:1.564040e-01):1.745612e-02):1.665945e-02):4.988735e-02):1.302167e-01,(33:1.059312e-01,20:8.941497e-02):4.126724e-01):2.866266e-02,(37:4.056632e-01,(39:4.214266e-01,38:2.476872e-01):6.692254e-02):1.675417e-01):1.814218e-01,1:3.660130e-01);
   tree gen.4080500 = [&U] ((((((42:4.099206e-01,(36:3.204695e-01,(((22:2.156836e-03,21:1.729969e-03):2.986883e-04,23:1.826242e-03):3.976264e-02,((43:1.242230e-04,44:2.282226e-03):1.423605e-01,(41:3.421857e-02,30:3.370775e-02):3.129266e-02):3.307154e-02):1.398074e-01):2.523055e-01):4.647525e-02,3:5.767003e-01):2.183405e-01,((((((11:1.045379e+00,(12:1.303300e+00,(5:9.088343e-01,9:7.327175e-01):6.340606e-01):1.400625e-01):1.708138e-01,(14:1.264498e+00,(15:1.088101e+00,(8:1.045864e+00,7:1.112676e+00):1.238000e-01):1.236066e-01):1.455121e-01):1.050441e-01,6:1.290013e+00):5.755855e-02,(((18:2.356525e+00,17:1.520383e+00):6.583536e-01,(13:1.964129e+00,16:2.225301e+00):2.377749e-01):3.003048e-01,10:1.145253e+00):2.286597e-01):4.199980e-01,46:9.958492e-01):3.120892e-01,45:7.251857e-01):1.203508e-01):7.004691e-02,(((29:4.233250e-01,25:2.679119e-01):2.088142e-01,2:4.392933e-01):1.371909e-01,4:5.687502e-01):7.399844e-02):1.364584e-01,31:7.103696e-01):1.018787e-01,(((20:5.790366e-02,33:1.312180e-01):4.606251e-01,((35:2.609549e-01,28:1.474217e-01):6.761780e-02,(((27:5.219805e-03,26:6.063183e-03):6.952269e-02,40:1.051811e-01):1.100697e-02,(((32:3.868522e-03,24:3.404680e-03):4.325607e-02,34:2.555727e-02):8.423294e-02,19:2.673444e-01):2.347694e-02):6.066545e-02):1.425364e-01):9.179991e-02,((37:1.942897e-01,39:2.491499e-01):2.606575e-01,38:3.955067e-01):1.831163e-01):9.960436e-02,1:3.882961e-01);
   tree gen.4081000 = [&U] ((((((26:8.264979e-03,27:1.167434e-02):9.865412e-02,(40:1.027906e-01,(19:2.239805e-01,(32:8.726850e-03,24:2.756085e-03):1.365660e-01):3.310924e-02):2.549587e-03):3.816028e-02,(34:1.399201e-01,(28:1.305834e-01,35:2.175802e-01):7.938350e-02):4.134694e-02):7.928456e-02,(20:4.981884e-02,33:8.762078e-02):4.311479e-01):9.363379e-02,((37:5.911905e-02,39:1.775135e-01):2.850395e-01,38:2.610184e-01):2.522769e-01):1.857722e-01,((((42:4.808249e-01,(((((43:2.098849e-04,44:6.738623e-03):1.266646e-01,(41:1.635048e-02,30:5.770357e-02):5.418998e-02):2.788681e-03,((21:1.079598e-03,22:2.801980e-03):1.302081e-04,23:9.516076e-04):4.084352e-02):1.260315e-01,36:3.755734e-01):2.540431e-01,3:7.450475e-01):1.636613e-01):5.370661e-02,(((((13:1.992896e+00,16:2.210762e+00):1.289851e-01,(18:2.260455e+00,17:1.600067e+00):6.966368e-01):3.856412e-01,10:1.195806e+00):3.044488e-01,((((12:1.410559e+00,(9:8.765915e-01,5:9.416237e-01):6.021011e-01):2.114756e-01,11:1.090332e+00):1.388885e-01,(14:1.244234e+00,(15:1.099147e+00,(7:1.218753e+00,8:1.004634e+00):1.473697e-01):5.374089e-02):2.010912e-01):7.402126e-02,6:1.330515e+00):3.284495e-02):6.720864e-01,(46:5.495032e-01,45:2.019758e-01):5.732247e-01):2.134266e-01):9.378335e-02,((2:4.652813e-01,(25:2.387122e-01,29:3.539864e-01):2.860002e-01):1.440430e-01,4:5.650177e-01):1.091988e-01):1.178045e-01,31:6.807226e-01):1.112132e-01,1:3.903526e-01);
   tree gen.4081500 = [&U] (((((42:5.099718e-01,(3:6.358221e-01,(36:3.055108e-01,(((22:2.974413e-04,23:1.837633e-03):2.074483e-03,21:2.336065e-03):4.570957e-02,((43:3.431750e-04,44:4.697905e-03):1.317715e-01,(41:3.352759e-02,30:2.849350e-02):2.398229e-02):2.764711e-02):1.409222e-01):2.761531e-01):1.454491e-01):5.950771e-02,((((((18:2.375315e+00,17:1.532507e+00):6.636032e-01,(13:1.979791e+00,16:2.243046e+00):3.024103e-01):2.564844e-01,10:1.163095e+00):1.846976e-01,(6:1.300300e+00,((11:1.053715e+00,(12:1.348946e+00,(5:9.160813e-01,9:7.385601e-01):6.391166e-01):1.885529e-01):1.362582e-01,(14:1.274581e+00,(15:1.100932e+00,(8:1.054203e+00,7:1.121548e+00):1.247872e-01):1.031312e-01):1.516133e-01):5.958825e-02):5.792215e-02):4.254001e-01,46:1.209942e+00):3.925294e-01,45:7.652614e-01):6.195147e-02):7.060546e-02,(((29:4.127185e-01,25:2.956593e-01):1.127536e-01,2:4.427962e-01):1.165442e-01,4:5.170778e-01):9.474392e-02):1.405035e-01,31:6.857279e-01):1.087322e-01,(((20:7.673714e-02,33:1.322643e-01):4.655780e-01,((35:2.630357e-01,28:1.485972e-01):4.827244e-02,(((27:7.200166e-03,26:4.322044e-03):9.331574e-02,40:1.060198e-01):1.270250e-02,(((32:6.846624e-03,24:1.108263e-02):5.428886e-02,34:3.845927e-02):8.026416e-02,19:2.787419e-01):2.386527e-02):6.114919e-02):7.168290e-02):1.668470e-01,((37:3.481004e-02,39:2.510424e-01):3.862583e-01,38:2.579594e-01):1.498216e-01):1.003986e-01,1:3.913923e-01);
   tree gen.4082000 = [&U] ((((((((11:1.063048e+00,(12:1.360895e+00,(5:9.331161e-01,9:7.451021e-01):7.008975e-01):1.902231e-01):1.374651e-01,(14:1.285871e+00,(15:1.110683e+00,(8:1.063541e+00,7:1.131483e+00):1.258925e-01):1.040447e-01):1.529562e-01):8.434851e-02,(6:1.204655e+00,((((18:2.396355e+00,17:1.546081e+00):6.694813e-01,13:1.997327e+00):1.501362e-01,16:2.094382e+00):2.587563e-01,10:1.211680e+00):1.923038e-01):7.478088e-02):7.624510e-01,46:1.220659e+00):9.431778e-02,((42:4.616216e-01,(3:6.414541e-01,(36:3.082170e-01,((21:1.232604e-04,(22:7.917358e-04,23:8.430336e-04):4.075555e-03):3.651370e-02,((43:3.462147e-04,44:9.436602e-03):1.233940e-01,(41:2.099852e-02,30:2.874589e-02):5.587669e-02):1.896936e-02):1.339194e-01):2.785992e-01):1.467375e-01):6.003481e-02,45:7.720399e-01):5.871315e-02):6.944231e-02,(((29:4.163743e-01,25:2.982782e-01):2.102926e-01,2:4.283509e-01):1.338244e-01,4:5.216580e-01):9.558314e-02):1.417481e-01,31:6.918020e-01):1.096953e-01,(((20:7.741686e-02,33:1.334358e-01):4.697020e-01,((35:2.653656e-01,28:1.499134e-01):2.960706e-02,(((27:7.330636e-03,26:4.360328e-03):7.042130e-02,40:1.069589e-01):4.079199e-02,(((32:9.055293e-03,24:3.632125e-03):5.476974e-02,34:3.848917e-02):6.921452e-02,19:2.680600e-01):2.407666e-02):6.169084e-02):5.441234e-02):1.683249e-01,((37:6.741916e-02,39:2.491080e-01):2.638322e-01,38:2.763756e-01):2.440262e-01):1.012879e-01,1:3.948592e-01);
   tree gen.4082500 = [&U] (((((((((11:1.126447e+00,(12:1.401619e+00,(5:9.610392e-01,9:7.673990e-01):7.218716e-01):1.959155e-01):1.430291e-01,(14:1.324350e+00,(15:1.143920e+00,(8:9.882495e-01,7:1.121866e+00):2.199799e-01):1.071582e-01):1.311951e-01):1.114181e-01,(6:1.240704e+00,(((13:2.057097e+00,16:2.157055e+00):1.546290e-01,(18:2.468066e+00,17:1.592347e+00):6.895153e-01):2.462712e-01,10:1.247939e+00):1.980584e-01):7.701867e-02):7.922386e-01,46:1.147126e+00):9.258729e-02,(42:4.754355e-01,45:7.951429e-01):9.256014e-02):4.946464e-02,(3:6.606494e-01,(36:3.174402e-01,(((23:2.504101e-03,21:2.399893e-04):3.361570e-03,22:8.154282e-04):3.773328e-02,((43:2.695284e-04,44:9.718989e-03):1.270865e-01,(41:3.016887e-02,30:3.725707e-02):4.431039e-02):4.788669e-02):1.379269e-01):2.869362e-01):2.029985e-01):6.837046e-02,(((29:4.288341e-01,25:2.243441e-01):2.268970e-01,2:4.411692e-01):1.875187e-01,4:5.372684e-01):9.844343e-02):1.459898e-01,31:6.734599e-01):1.129779e-01,(((20:7.973353e-02,33:1.374289e-01):4.837576e-01,((35:2.733066e-01,28:1.543995e-01):2.679971e-02,(((27:4.197204e-03,26:1.879000e-03):7.169464e-02,40:1.101596e-01):4.201268e-02,(((32:5.137670e-03,24:4.886817e-03):5.446693e-02,34:3.964094e-02):7.128574e-02,19:2.760816e-01):1.420208e-02):4.582160e-02):8.060630e-02):7.708109e-02,((37:2.915677e-01,39:2.439625e-01):8.383410e-02,38:2.846460e-01):2.513286e-01):1.343170e-01,1:4.066752e-01);
   tree gen.4083000 = [&U] (((((42:5.020905e-01,((((44:1.673300e-03,43:4.425586e-04):1.096328e-01,((22:1.495046e-03,(21:8.960076e-04,23:4.425554e-04):5.162401e-05):7.479303e-02,(30:4.688826e-02,41:2.715212e-02):3.051402e-02):3.782481e-02):8.272040e-02,36:3.858210e-01):3.753988e-01,3:5.805706e-01):3.291557e-02):1.411255e-01,(((((12:1.302558e+00,(9:9.309112e-01,5:8.532302e-01):6.684187e-01):1.338020e-01,11:1.069845e+00):1.391093e-01,((15:1.048139e+00,(7:1.033440e+00,8:1.001333e+00):1.826709e-01):1.197879e-01,14:1.174316e+00):1.534322e-01):1.132276e-01,((10:1.082241e+00,((13:1.630070e+00,16:2.099981e+00):2.470404e-01,(17:1.505359e+00,18:2.315608e+00):6.689033e-01):3.344355e-01):2.799525e-01,6:1.133773e+00):1.030147e-01):7.307168e-01,(46:9.016274e-01,45:2.009388e-01):5.515518e-01):1.273518e-01):9.930444e-02,((2:3.902963e-01,(25:2.704683e-01,29:4.256637e-01):1.434882e-01):1.671555e-01,4:5.493502e-01):1.170676e-01):1.351181e-01,31:6.154604e-01):1.159066e-01,((((34:1.508848e-01,(28:1.310164e-01,35:2.195669e-01):4.855597e-02):1.047196e-02,(((24:6.584425e-03,32:9.423815e-03):1.294935e-01,19:3.007427e-01):3.261512e-02,((26:5.537708e-03,27:9.448357e-03):8.400050e-02,40:1.305293e-01):1.401428e-02):3.624779e-02):9.465254e-02,(33:1.397566e-01,20:7.888106e-02):3.930912e-01):9.609533e-02,(37:5.219058e-01,(39:5.758628e-01,38:3.021539e-01):2.684856e-02):2.069523e-01):1.716885e-01,1:3.545299e-01);
   tree gen.4083500 = [&U] (((((((((11:1.068728e+00,(12:1.329801e+00,(5:9.117961e-01,9:8.781543e-01):6.848833e-01):1.858769e-01):1.607736e-01,(14:1.248950e+00,(15:1.085306e+00,(8:9.376121e-01,7:1.064382e+00):1.360508e-01):1.545459e-01):1.244727e-01):1.031152e-01,6:1.177131e+00):9.095423e-02,(((18:2.280735e+00,17:1.510756e+00):6.311171e-01,(16:2.426381e+00,13:1.951692e+00):1.417819e-01):3.134963e-01,10:1.183995e+00):1.602775e-01):7.579342e-01,45:7.544002e-01):1.229832e-01,((3:6.943179e-01,(36:3.620396e-01,((41:2.962692e-02,30:6.297018e-02):6.795502e-02,((43:5.364267e-04,44:3.537793e-03):1.632790e-01,((22:7.868612e-04,23:7.836811e-04):1.275215e-03,21:8.549936e-04):1.898511e-02):2.738018e-02):7.051330e-02):2.722337e-01):2.303133e-01,(46:1.515618e+00,42:3.494667e-01):1.286342e-01):3.320632e-02):6.486719e-02,(((29:3.262326e-01,25:2.698610e-01):1.637164e-01,2:4.185639e-01):1.779103e-01,4:5.352995e-01):9.339924e-02):1.385094e-01,31:6.389522e-01):1.071890e-01,(((20:5.920926e-02,33:1.303871e-01):4.409110e-01,((35:2.593025e-01,28:1.712127e-01):3.328722e-02,(((27:2.071028e-03,26:6.992724e-03):7.328042e-02,40:1.202003e-01):2.369084e-02,(((32:1.125124e-02,24:9.118543e-03):2.665353e-03,34:3.760976e-02):8.958717e-02,19:2.664394e-01):2.712676e-02):4.403448e-02):1.665668e-01):6.304517e-02,((37:2.477050e-01,39:9.104822e-02):2.543762e-01,38:2.469243e-01):3.005410e-01):1.274347e-01,1:3.858374e-01);
   tree gen.4084000 = [&U] ((((((28:1.305367e-01,35:2.200077e-01):3.970028e-02,34:1.506923e-01):6.986592e-02,(((26:1.160887e-02,27:8.068225e-03):8.759781e-02,(19:2.551775e-01,(32:9.658181e-03,24:2.217852e-03):1.652692e-01):3.245050e-02):5.592382e-03,40:1.067074e-01):4.749558e-02):7.821021e-02,(20:6.414814e-02,33:1.401664e-01):3.568506e-01):1.016715e-01,((37:2.130658e-01,39:2.366626e-01):3.134485e-01,38:2.743056e-01):1.987412e-01):1.530832e-01,((((42:4.587888e-01,((((41:5.057789e-02,30:1.453593e-02):9.706978e-02,((21:1.004075e-03,(23:2.288404e-03,22:3.216932e-03):6.831201e-03):1.487569e-02,(43:1.066651e-03,44:6.223591e-03):1.719029e-01):3.768014e-02):9.238402e-02,36:2.792029e-01):3.102469e-01,3:7.109022e-01):3.525905e-02):1.530466e-01,((6:1.323980e+00,((((12:1.345914e+00,(9:8.269240e-01,5:8.984693e-01):6.202337e-01):2.061035e-01,11:1.040362e+00):8.593378e-02,(14:1.265499e+00,(15:1.073252e+00,(7:1.162898e+00,8:9.997591e-01):8.658328e-02):1.230715e-01):1.775674e-01):1.616035e-01,(((13:1.957657e+00,16:2.181555e+00):2.078536e-01,(18:2.339877e+00,17:1.740504e+00):6.858698e-01):2.659955e-01,10:1.047360e+00):3.058775e-01):6.461016e-02):6.252416e-01,(46:5.001327e-01,45:6.015361e-02):7.443832e-01):1.380200e-01):8.879939e-02,((2:4.425245e-01,(25:2.277721e-01,29:3.377633e-01):2.397977e-01):1.426674e-01,4:5.439882e-01):9.438525e-02):1.305021e-01,31:5.864851e-01):1.174183e-01,1:3.802057e-01);
   tree gen.4084500 = [&U] (((((42:4.546866e-01,(3:6.086755e-01,((((44:2.350147e-03,43:8.716576e-04):1.485036e-01,(30:4.870418e-02,41:1.823036e-02):6.994076e-02):4.190096e-02,(22:1.461176e-03,(21:1.886813e-03,23:3.900240e-03):2.086947e-03):2.837179e-02):9.640605e-02,36:4.199470e-01):3.005081e-01):7.092487e-02):1.635417e-01,(((10:1.124154e+00,((13:1.694908e+00,16:2.181311e+00):3.135733e-01,(17:1.563659e+00,18:2.405289e+00):6.853663e-01):2.221286e-01):2.692037e-01,(6:1.301527e+00,(((12:1.353005e+00,(9:9.669643e-01,5:8.862747e-01):6.095615e-01):2.128054e-01,11:9.867162e-01):1.552098e-01,((15:1.088732e+00,(7:1.073463e+00,8:1.040114e+00):1.921844e-01):9.576563e-02,14:1.219796e+00):1.400478e-01):9.240900e-02):8.298797e-02):7.704203e-01,(46:8.468693e-01,45:2.534904e-01):3.851387e-01):4.611565e-02):9.031444e-02,((2:4.054120e-01,(25:2.559483e-01,29:3.942824e-01):2.504840e-01):1.392633e-01,4:5.758460e-01):1.065543e-01):1.496767e-01,31:6.688625e-01):1.080724e-01,((((34:1.567283e-01,(28:1.167467e-01,35:2.280704e-01):3.208835e-02):7.589369e-02,(((24:1.812733e-03,32:4.966085e-03):1.345086e-01,19:3.123901e-01):1.424760e-02,((26:2.723619e-03,27:7.812045e-03):1.002356e-01,40:1.017688e-01):2.925114e-02):4.445231e-02):1.025160e-01,(33:1.306191e-01,20:4.500537e-02):4.198500e-01):1.249323e-01,((37:5.211858e-01,39:6.574748e-01):6.185920e-02,38:4.362891e-01):7.797687e-02):1.130833e-01,1:4.045802e-01);
   tree gen.4085000 = [&U] (((((42:4.559782e-01,(3:6.514655e-01,(((22:1.019215e-03,(21:1.786146e-03,23:4.231804e-03):2.403569e-03):2.974095e-02,((30:4.884254e-02,41:4.100740e-02):3.395186e-02,(44:3.458423e-03,43:2.373909e-03):1.562100e-01):9.664846e-03):1.419726e-01,36:2.648022e-01):3.013618e-01):7.266614e-02):1.147984e-01,(((10:1.127348e+00,((13:1.948317e+00,16:2.264463e+00):2.194393e-01,(17:1.568101e+00,18:2.412122e+00):6.873132e-01):2.227596e-01):2.699685e-01,(6:1.305224e+00,(((12:1.356848e+00,(9:9.697112e-01,5:8.887924e-01):6.112931e-01):2.409176e-01,11:9.895192e-01):1.005373e-01,((15:1.091825e+00,(7:1.076513e+00,8:1.043068e+00):1.433201e-01):1.030791e-01,14:1.223261e+00):1.816658e-01):5.701762e-02):8.322371e-02):7.726088e-01,(46:8.757201e-01,45:2.542105e-01):3.862327e-01):9.675329e-02):6.497506e-02,((2:4.296860e-01,(25:3.456893e-01,29:3.954025e-01):1.593909e-01):1.396589e-01,4:5.774819e-01):1.239913e-01):1.790006e-01,31:6.707626e-01):1.083794e-01,((((34:1.571736e-01,(((24:1.107896e-02,32:9.246548e-03):1.271019e-01,19:3.132776e-01):1.428807e-02,((26:2.485550e-03,27:1.012449e-02):7.762312e-02,40:1.020579e-01):2.933423e-02):2.237220e-02):3.228982e-02,(28:1.221627e-01,35:2.287183e-01):8.644173e-02):1.028072e-01,(33:1.309901e-01,20:4.917264e-02):4.210427e-01):1.144174e-01,(39:6.312188e-01,(37:5.038403e-01,38:3.072781e-01):3.357643e-02):1.090615e-01):1.435753e-01,1:4.057295e-01);
   tree gen.4085500 = [&U] (((((28:1.233235e-01,35:2.478872e-01):5.003408e-02,(34:1.778371e-01,((19:2.563949e-01,(32:1.240017e-02,24:7.333954e-03):1.669202e-01):2.151302e-02,(40:1.178796e-01,(26:3.824367e-03,27:8.148824e-03):8.516845e-02):2.994059e-02):4.035838e-02):1.849924e-02):1.157032e-01,(20:7.574628e-02,33:1.270504e-01):3.829312e-01):7.520959e-02,((37:7.119969e-02,39:1.306952e-01):3.557891e-01,38:3.082082e-01):1.867781e-01):1.511524e-01,((((((((41:1.744371e-02,30:3.627852e-02):3.484576e-02,((23:1.085713e-03,(22:1.921246e-03,21:1.302212e-03):9.479511e-04):5.647089e-02,(43:6.430692e-04,44:7.130430e-03):1.079446e-01):2.102382e-02):1.477764e-01,36:2.953101e-01):2.735974e-01,3:7.180038e-01):1.059552e-02,42:4.908807e-01):1.957650e-01,(((((13:1.902260e+00,16:2.050845e+00):2.540382e-01,(18:2.179568e+00,17:1.400492e+00):8.056445e-01):2.476138e-01,10:1.102017e+00):2.379776e-01,((((12:1.359359e+00,(9:9.763060e-01,5:9.839508e-01):5.213286e-01):2.389920e-01,11:1.050755e+00):1.437328e-01,(14:1.278141e+00,(15:1.070640e+00,(7:1.174515e+00,8:1.009746e+00):1.573704e-01):6.819846e-02):1.906052e-01):5.562539e-02,6:1.315984e+00):9.687327e-02):7.410227e-01,(46:7.754032e-01,45:2.113289e-02):7.365020e-01):8.185709e-02):5.668994e-02,((2:4.469452e-01,(25:2.136339e-01,29:3.664218e-01):1.349462e-01):1.044750e-01,4:5.494224e-01):9.904402e-02):1.292519e-01,31:5.923438e-01):1.423511e-01,1:3.840038e-01);
   tree gen.4086000 = [&U] (((((((((18:2.266627e+00,17:1.489156e+00):6.020759e-01,(13:1.952323e+00,16:2.391689e+00):9.797164e-02):3.571107e-01,10:1.234866e+00):2.236011e-01,(((11:9.993611e-01,(12:1.397909e+00,(5:8.987592e-01,9:8.655984e-01):6.750908e-01):1.769287e-01):1.159524e-01,(14:1.127893e+00,(15:1.063851e+00,(8:9.427176e-01,7:1.233803e+00):1.740238e-01):4.880402e-02):2.109204e-01):1.019144e-01,6:1.160300e+00):1.014256e-01):6.975943e-01,45:8.415329e-01):9.916005e-02,((3:6.843906e-01,(36:3.204996e-01,((23:2.676827e-05,(21:4.031151e-04,22:1.864987e-04):2.093562e-03):2.827849e-02,((41:3.338952e-02,30:6.682178e-02):4.484248e-02,(43:4.828792e-04,44:2.042857e-03):1.044451e-01):4.329724e-02):1.787870e-01):2.189135e-01):6.522201e-02,(46:8.984361e-01,42:5.554490e-01):5.347029e-02):1.407941e-01):6.549993e-02,(((29:3.795214e-01,25:2.166017e-01):2.057090e-01,2:3.850320e-01):1.753665e-01,4:5.711605e-01):1.075381e-01):1.447169e-01,31:6.537889e-01):1.056564e-01,(((20:6.811196e-02,33:1.090191e-01):4.866422e-01,((35:2.555950e-01,28:1.251144e-01):6.160707e-02,((40:1.129943e-01,(27:9.282785e-03,26:3.117448e-04):8.840124e-02):1.705926e-02,((34:9.621880e-03,(32:1.022336e-02,24:5.639369e-03):5.254932e-03):1.037434e-01,19:2.810345e-01):1.949988e-02):4.560442e-02):7.639203e-02):8.344552e-02,(38:2.016461e-01,(39:4.190985e-01,37:2.246852e-01):1.082076e-01):2.359396e-01):1.352020e-01,1:3.834323e-01);
   tree gen.4086500 = [&U] ((((4:5.884548e-01,((2:3.657490e-01,(29:3.850805e-01,25:3.086826e-01):1.590053e-01):1.418606e-01,(((((17:1.612094e+00,18:2.318464e+00):7.091387e-01,(13:2.135242e+00,16:2.178751e+00):1.632458e-01):2.890422e-01,10:1.314643e+00):1.853595e-01,((14:1.222454e+00,(15:1.066260e+00,(8:1.112782e+00,7:1.197386e+00):1.277200e-01):1.377311e-01):1.334704e-01,(((5:9.323164e-01,9:7.873702e-01):6.504635e-01,12:1.338127e+00):1.616352e-01,11:1.044275e+00):1.520727e-01):1.130168e-01):7.440722e-02,6:1.146988e+00):8.420826e-01):3.258368e-02):1.034661e-01,((((36:2.768258e-01,(((30:3.624570e-02,41:3.883630e-02):5.287497e-02,(43:1.958291e-03,44:2.509776e-03):1.108247e-01):1.387399e-02,((21:7.650632e-04,23:4.980532e-03):1.728480e-03,22:1.524718e-04):5.233205e-02):2.011323e-01):2.539897e-01,3:6.479287e-01):9.767590e-03,42:5.287132e-01):2.192699e-01,(46:6.243290e-01,45:3.192641e-01):6.388249e-01):8.867679e-02):1.431701e-01,31:5.883037e-01):8.625985e-02,((38:2.427707e-01,(37:1.551140e-01,39:1.811212e-01):1.821440e-01):2.114448e-01,((((19:2.737480e-01,(32:7.728524e-03,24:8.433258e-04):1.256868e-01):2.076616e-02,(40:1.288375e-01,(27:8.020841e-03,26:3.063736e-03):9.131276e-02):1.952958e-02):6.611642e-02,((28:1.409696e-01,35:2.203536e-01):5.508348e-02,34:1.919425e-01):2.337677e-02):1.189574e-01,(33:1.318851e-01,20:6.690782e-02):4.207807e-01):1.012024e-01):1.393414e-01,1:3.493034e-01);
   tree gen.4087000 = [&U] ((((((19:2.575837e-01,(32:6.510736e-03,24:2.324282e-03):1.410894e-01):1.904010e-02,(40:1.322666e-01,(26:5.320211e-03,27:1.277334e-02):7.216085e-02):4.168051e-02):3.736472e-02,(34:1.905422e-01,(28:1.404117e-01,35:2.778962e-01):5.087326e-02):3.252742e-02):1.162397e-01,(20:8.037750e-02,33:1.211247e-01):3.813691e-01):7.693849e-02,((37:8.031837e-02,39:1.392616e-01):1.909487e-01,38:2.269116e-01):2.989812e-01):1.679248e-01,(((((((((21:3.880947e-03,22:2.187192e-03):2.733927e-03,23:4.770398e-04):4.525546e-02,((41:2.525149e-02,30:3.448041e-02):8.365948e-02,(43:2.919701e-04,44:4.450453e-03):9.790517e-02):5.570873e-03):1.374257e-01,36:2.419966e-01):3.275426e-01,3:7.213330e-01):9.542368e-02,42:6.185352e-01):1.141738e-01,(((((13:1.807844e+00,16:2.060354e+00):2.552161e-01,(18:2.460074e+00,17:1.462863e+00):6.120401e-01):3.127921e-01,10:1.360682e+00):2.160610e-01,((((12:1.365662e+00,(9:7.785694e-01,5:9.885131e-01):6.087148e-01):1.181490e-01,11:1.055627e+00):1.821362e-01,(14:1.355037e+00,(15:1.156952e+00,(7:1.103020e+00,8:1.014428e+00):1.871070e-01):8.807575e-02):1.681284e-01):8.071045e-02,6:1.322086e+00):6.518043e-02):7.296146e-01,(46:4.238190e-01,45:1.192748e-01):6.663851e-01):1.623757e-01):8.710290e-02,((2:4.490176e-01,(25:2.216868e-01,29:3.231070e-01):2.601858e-01):1.307384e-01,4:5.519699e-01):9.950326e-02):1.449485e-01,31:5.950904e-01):1.430112e-01,1:3.857843e-01);
   tree gen.4087500 = [&U] ((((((28:1.319139e-01,35:2.726039e-01):5.894264e-02,34:1.594629e-01):3.219056e-02,((19:2.526782e-01,(32:1.530380e-02,24:3.020096e-03):1.391540e-01):1.905510e-02,(40:1.297477e-01,(26:1.929675e-03,27:1.253008e-02):9.398524e-02):1.702809e-02):3.665314e-02):1.026662e-01,(20:6.524756e-02,33:1.188180e-01):3.741062e-01):7.934662e-02,((37:7.878877e-02,39:2.084910e-01):1.935148e-01,38:2.225903e-01):3.134444e-01):1.647268e-01,((((((((21:2.904299e-03,(22:4.836709e-03,23:1.272831e-04):5.888703e-04):4.439361e-02,((41:5.653096e-02,30:3.382376e-02):4.360127e-02,(43:1.603820e-04,44:4.365697e-03):9.604064e-02):1.717199e-02):1.700909e-01,36:2.373880e-01):2.495700e-01,3:6.255324e-01):1.561281e-01,42:6.067557e-01):8.532489e-02,((6:1.296907e+00,((((12:1.339654e+00,(9:7.637421e-01,5:9.696876e-01):5.971223e-01):2.297983e-01,11:1.035524e+00):1.012820e-01,(14:1.164100e+00,(15:1.134919e+00,(7:1.082014e+00,8:9.951092e-01):1.835437e-01):8.639841e-02):1.649266e-01):5.219481e-02,(((13:1.982612e+00,16:2.021116e+00):2.503557e-01,(18:2.413224e+00,17:1.305183e+00):7.505787e-01):3.068352e-01,10:1.334769e+00):1.777087e-01):9.530549e-02):7.157197e-01,(46:4.157477e-01,45:1.555421e-01):5.792654e-01):1.679092e-01):1.022111e-01,((2:4.404664e-01,(25:2.516749e-01,29:3.506199e-01):2.015764e-01):1.282486e-01,4:5.414581e-01):1.079991e-01):1.421880e-01,31:7.154515e-01):1.001155e-01,1:3.784374e-01);
   tree gen.4088000 = [&U] ((((((((((18:2.126886e+00,17:1.598719e+00):8.469209e-01,(13:1.843197e+00,16:2.347955e+00):1.933367e-01):3.383881e-01,10:1.212285e+00):2.456294e-01,((11:9.810873e-01,(12:1.372348e+00,(5:8.761303e-01,9:8.497705e-01):6.627465e-01):1.690707e-01):1.584719e-01,(14:1.107269e+00,(15:1.044397e+00,(8:9.799779e-01,7:1.211243e+00):2.000476e-01):6.609542e-02):1.376421e-01):1.339429e-01):5.264285e-02,6:1.139084e+00):6.380592e-01,45:8.004049e-01):1.699975e-01,((3:6.236711e-01,(36:2.730184e-01,((21:4.944803e-03,(22:1.120787e-03,23:6.428138e-04):1.258211e-04):2.883111e-02,((43:7.069962e-04,44:6.651215e-03):1.079336e-01,(41:4.049986e-02,30:7.679586e-02):6.483150e-02):3.928420e-02):1.475977e-01):3.010191e-01):4.905158e-04,(46:4.194327e-01,42:1.931910e-01):3.918093e-01):1.934023e-01):6.344419e-02,(((29:3.725817e-01,25:3.322938e-01):2.277254e-01,2:3.666286e-01):1.716765e-01,4:5.828907e-01):1.418101e-01):1.185186e-01,31:6.793057e-01):9.735237e-02,(((20:7.748340e-02,33:1.070257e-01):4.800145e-01,((35:2.317389e-01,28:1.098401e-01):7.580100e-02,((40:1.109281e-01,(27:7.196660e-03,26:4.507589e-04):1.139383e-01):1.936585e-02,((34:4.659159e-02,(32:6.495156e-03,24:3.420298e-03):6.166430e-02):1.018464e-01,19:2.758957e-01):2.327422e-02):5.000363e-02):6.878547e-02):1.436616e-01,(39:4.029588e-01,(37:5.305029e-01,38:1.907259e-01):8.193583e-03):2.065839e-01):1.153581e-01,1:3.816637e-01);
   tree gen.4088500 = [&U] (((((34:1.536813e-01,((19:3.080011e-01,(32:1.055725e-02,24:2.138734e-03):1.370767e-01):1.802187e-02,(40:1.494737e-01,(26:6.608263e-03,27:1.731678e-02):9.258227e-02):9.091685e-03):4.535908e-02):2.943474e-02,(28:1.418992e-01,35:2.685346e-01):4.450505e-02):1.010847e-01,(20:6.713604e-02,33:1.013775e-01):4.106989e-01):9.753634e-02,((37:1.415006e-01,39:1.937155e-01):1.989753e-01,38:2.907866e-01):2.375930e-01):1.350902e-01,(((((((((43:8.356689e-05,44:4.683969e-03):1.423015e-01,(41:3.725138e-02,30:6.131165e-02):2.937263e-02):2.885791e-03,(22:2.915235e-04,(23:1.166086e-03,21:2.403985e-03):1.139037e-03):4.736850e-02):1.346495e-01,36:3.412476e-01):3.066175e-01,3:6.161947e-01):1.524454e-01,42:3.950184e-01):1.009240e-01,(((((13:1.953016e+00,16:1.990946e+00):2.097502e-01,(18:2.296950e+00,17:1.285700e+00):8.327386e-01):3.084343e-01,10:1.314844e+00):1.750559e-01,((((12:1.319656e+00,(9:8.621464e-01,5:9.552125e-01):5.882087e-01):2.191509e-01,11:1.020066e+00):1.454581e-01,(14:1.146723e+00,(15:1.117977e+00,(7:1.065862e+00,8:9.802546e-01):1.808038e-01):1.036729e-01):1.668186e-01):7.372277e-02,6:1.277548e+00):7.649770e-02):6.924298e-01,(46:6.135205e-01,45:7.078481e-02):6.508533e-01):1.110590e-01):5.639621e-02,((2:4.338913e-01,(25:1.917447e-01,29:3.453859e-01):2.329738e-01):1.222882e-01,4:5.333754e-01):1.160467e-01):1.493207e-01,31:7.047715e-01):8.697358e-02,1:3.667842e-01);
   tree gen.4089000 = [&U] (((((34:1.569676e-01,((19:3.145874e-01,(32:4.082627e-03,24:2.119578e-03):1.400080e-01):3.457072e-02,(40:1.136932e-01,(26:3.084437e-03,27:1.880645e-02):7.239494e-02):1.555536e-02):3.347618e-02):2.753043e-02,(28:1.449335e-01,35:2.742769e-01):2.869271e-02):8.213821e-02,(20:8.758960e-02,33:1.019088e-01):4.194812e-01):1.084096e-01,((37:1.633556e-01,39:2.594953e-01):2.795281e-01,38:2.791405e-01):2.028022e-01):1.653774e-01,(((((((((43:8.535389e-05,44:5.873466e-03):1.453445e-01,(22:1.436591e-03,(23:1.616766e-03,21:5.631708e-04):7.698714e-04):5.096375e-02):1.033884e-02,(41:3.358014e-02,30:5.383040e-02):7.154362e-02):1.060004e-01,36:2.933769e-01):3.131742e-01,3:6.293714e-01):1.557053e-01,42:4.310049e-01):1.322764e-01,((((((12:1.347876e+00,(9:8.903146e-01,5:1.009813e+00):6.655531e-01):1.468725e-01,11:1.041879e+00):1.755813e-01,(14:1.171244e+00,(15:1.097313e+00,(7:1.088654e+00,8:1.001216e+00):1.602050e-01):1.276945e-01):1.982357e-01):7.665458e-02,(((13:1.994780e+00,16:2.033520e+00):2.142355e-01,(18:2.251761e+00,17:1.238409e+00):8.505458e-01):3.874498e-01,10:1.342961e+00):2.042405e-01):9.290289e-02,6:1.304867e+00):7.019871e-01,(46:5.277717e-01,45:1.611723e-01):6.647711e-01):1.134339e-01):8.467566e-02,((2:4.539571e-01,(25:1.952333e-01,29:3.527717e-01):2.379557e-01):1.011640e-01,4:5.447811e-01):1.261459e-01):1.502357e-01,31:7.198423e-01):6.181684e-02,1:3.746275e-01);
   tree gen.4089500 = [&U] ((((4:5.792821e-01,((2:3.121524e-01,(29:4.159366e-01,25:3.038709e-01):1.766511e-01):1.244614e-01,((6:1.253685e+00,((((8:1.023448e+00,7:1.178722e+00):1.523641e-01,15:1.089511e+00):7.535957e-02,14:1.203398e+00):1.662256e-01,(((5:8.860111e-01,9:8.598774e-01):6.025659e-01,12:1.333683e+00):1.995517e-01,11:1.075467e+00):1.207264e-01):1.019860e-01):6.053705e-02,(((17:1.432869e+00,18:2.282324e+00):6.843905e-01,(13:1.922119e+00,16:2.144789e+00):2.140774e-01):3.768539e-01,10:1.046088e+00):2.647376e-01):8.585362e-01):9.975696e-02):8.648428e-02,((3:6.605973e-01,((36:3.299656e-01,((22:2.194546e-03,(23:3.072012e-03,21:1.156393e-04):2.429685e-04):1.328881e-02,((43:6.287916e-04,44:5.819949e-03):7.063153e-02,(30:6.251794e-02,41:3.522863e-02):5.377080e-02):3.821927e-02):9.347062e-02):1.682348e-01,42:3.906756e-01):1.142554e-01):1.648815e-01,(46:8.595552e-01,45:6.100469e-02):5.010078e-01):7.414616e-02):1.349090e-01,31:5.726963e-01):9.461450e-02,(((39:4.894580e-01,38:1.657373e-01):7.397987e-02,37:2.796642e-01):2.580225e-01,((34:1.747692e-01,(((19:2.405717e-01,(32:2.700042e-03,24:3.960707e-03):1.419329e-01):4.938738e-02,(40:1.107017e-01,(27:1.343211e-02,26:2.278152e-03):7.640087e-02):2.471453e-02):5.336049e-02,(28:1.331612e-01,35:2.364268e-01):5.191943e-02):4.363215e-03):8.186499e-02,(33:1.298293e-01,20:6.306947e-02):3.850793e-01):6.408674e-02):1.417905e-01,1:3.689184e-01);
   tree gen.4090000 = [&U] (((((((29:4.433192e-01,25:2.649564e-01):1.693438e-01,2:4.194137e-01):1.296003e-01,4:5.601445e-01):7.211194e-02,((((11:1.049979e+00,(12:1.377381e+00,(5:1.046196e+00,9:7.085462e-01):7.463655e-01):1.749404e-01):1.806247e-01,(14:1.226618e+00,(15:1.068833e+00,(8:1.005320e+00,7:1.199654e+00):8.172989e-02):8.954653e-02):9.751954e-02):8.563508e-02,(6:1.165734e+00,((16:2.351026e+00,(13:1.896825e+00,(18:2.176647e+00,17:1.386698e+00):6.368484e-01):8.559233e-02):2.414640e-01,10:1.240649e+00):1.751788e-01):1.039924e-01):7.043940e-01,45:7.407166e-01):1.888750e-01):7.000064e-02,((3:6.072242e-01,(36:3.331203e-01,(((43:1.857230e-03,44:3.617662e-03):1.244982e-01,(41:2.034952e-02,30:6.500163e-02):2.598082e-02):3.877190e-02,(23:1.055104e-04,(22:1.019438e-03,21:1.420435e-03):6.473315e-04):2.680646e-02):1.481567e-01):3.105534e-01):5.453812e-02,(46:8.190533e-01,42:8.222954e-02):5.725086e-01):1.940774e-01):1.735026e-01,31:6.951990e-01):7.755063e-02,(((20:6.687175e-02,33:1.271196e-01):3.740567e-01,((35:2.447125e-01,28:1.267872e-01):7.467249e-02,((40:1.030632e-01,(27:7.976980e-03,26:3.504604e-03):6.413291e-02):2.199612e-02,((34:6.101450e-02,(32:1.222032e-02,24:8.529371e-03):2.364104e-02):9.250062e-02,19:3.135132e-01):5.145792e-03):5.105244e-02):8.902039e-02):6.901366e-02,(38:1.810837e-01,(39:9.781278e-02,37:1.265369e-01):2.356486e-01):3.158764e-01):1.733915e-01,1:3.687530e-01);
   tree gen.4090500 = [&U] ((((((29:4.290742e-01,25:2.498382e-01):2.131260e-01,2:4.354333e-01):1.401763e-01,4:5.815394e-01):7.656174e-02,(((((11:1.090083e+00,(12:1.429991e+00,(5:1.086156e+00,9:7.356093e-01):7.748731e-01):1.943409e-01):1.709858e-01,(14:1.273469e+00,(15:1.109657e+00,(8:1.043719e+00,7:1.245475e+00):8.485159e-02):1.392227e-01):1.557602e-01):8.890594e-02,(6:1.210260e+00,((16:2.440825e+00,(13:1.969275e+00,(18:2.259785e+00,17:1.439663e+00):6.611730e-01):1.038765e-01):2.708000e-01,10:1.288035e+00):2.798486e-01):1.050446e-01):7.501775e-01,45:7.690085e-01):7.798070e-02,((3:6.716320e-01,(36:3.458439e-01,(((43:1.006846e-03,44:3.675713e-03):1.312656e-01,(41:5.104164e-02,30:5.859284e-02):6.270359e-02):3.826977e-02,(22:3.447536e-03,(23:1.317226e-04,21:2.734753e-03):1.477372e-03):2.690473e-02):1.534544e-01):3.246380e-01):2.456881e-02,(46:8.988685e-01,42:1.163629e-01):4.581276e-01):1.829885e-01):8.227720e-02):2.112497e-01,31:7.217523e-01):8.143191e-02,(((20:6.861328e-02,33:1.319750e-01):3.485962e-01,((35:2.617522e-01,28:1.811423e-01):4.070710e-02,((40:1.069997e-01,(27:8.281663e-03,26:6.557147e-04):1.029402e-01):1.034246e-02,((34:1.415531e-02,(32:1.268708e-02,24:3.274815e-03):2.515609e-02):1.415578e-01,19:2.524706e-01):1.739878e-02):5.300241e-02):1.044318e-01):7.164966e-02,(38:1.880002e-01,(39:1.647608e-02,37:6.087220e-02):3.317766e-01):3.132778e-01):1.800142e-01,1:3.828376e-01);
   tree gen.4091000 = [&U] ((((((29:4.196199e-01,25:2.443333e-01):2.084300e-01,2:4.258389e-01):1.437107e-01,4:5.687257e-01):7.487477e-02,(((6:1.183593e+00,(((16:2.387043e+00,(13:1.983677e+00,(18:2.209993e+00,17:1.407942e+00):6.456574e-01):1.474982e-01):2.249493e-01,10:1.259655e+00):2.201172e-01,((11:1.066064e+00,(12:1.398482e+00,(5:1.062223e+00,9:7.194008e-01):7.577995e-01):1.110182e-01):1.672183e-01,(14:1.245410e+00,(15:1.085207e+00,(8:1.020721e+00,7:1.218032e+00):2.459981e-01):6.963238e-02):1.970009e-01):9.905596e-02):8.747746e-02):7.336480e-01,45:7.520641e-01):1.397727e-01,(((36:3.382235e-01,((((23:1.288202e-04,22:1.408497e-03):1.641738e-03,21:2.674495e-03):4.261215e-02,(41:4.991698e-02,30:5.066258e-02):5.116063e-02):3.782900e-02,(43:2.697605e-03,44:3.594722e-03):1.126796e-01):1.511224e-01):3.174849e-01,3:6.568332e-01):8.444710e-02,(46:8.790628e-01,42:2.456801e-01):2.666477e-01):1.571446e-01):5.920734e-02):1.505508e-01,31:7.058492e-01):1.588402e-01,(((20:1.020681e-01,33:1.290671e-01):3.548737e-01,((35:2.559847e-01,28:1.771510e-01):1.346188e-02,((40:1.181880e-01,(27:8.406027e-03,26:6.412667e-04):1.006720e-01):2.929478e-02,((34:1.687964e-02,(32:6.725026e-03,24:6.676923e-03):7.994918e-04):1.675487e-01,19:2.469076e-01):1.129696e-02):5.183455e-02):1.021307e-01):7.462364e-02,(38:2.203315e-01,(39:5.860652e-03,37:5.953094e-02):5.121521e-01):2.508715e-01):1.760477e-01,1:3.744021e-01);
   tree gen.4091500 = [&U] ((((3:6.102352e-01,(36:3.695793e-01,(42:2.336779e-01,((30:4.253040e-02,41:4.219876e-02):3.710452e-02,((21:8.943199e-04,(22:4.183011e-04,23:3.181167e-03):1.292704e-03):2.834978e-02,(43:6.926085e-04,44:2.819803e-03):1.873624e-01):3.248479e-02):6.409328e-02):5.175091e-02):2.235385e-01):2.412193e-01,((4:5.908732e-01,((2:4.221376e-01,(29:3.839554e-01,25:1.884497e-01):4.251150e-01):6.970029e-02,((((13:1.927337e+00,(17:1.461540e+00,18:2.327992e+00):6.980848e-01):1.303539e-01,16:2.009064e+00):3.566160e-01,10:1.058467e+00):3.205274e-01,((((15:1.111312e+00,(8:8.728891e-01,7:1.202307e+00):1.623345e-01):1.131983e-01,14:1.274932e+00):1.695517e-01,(((5:9.037398e-01,9:8.312082e-01):6.003127e-01,12:1.360370e+00):2.112797e-01,11:1.096986e+00):1.281256e-01):1.103093e-01,6:1.144263e+00):7.306324e-02):7.959508e-01):3.456656e-02):1.023566e-01,(46:9.007539e-01,45:1.843063e-01):6.134730e-01):8.977600e-03):1.415360e-01,31:5.841556e-01):7.716700e-02,(((38:3.712067e-01,37:4.489849e-01):2.575115e-02,39:5.559107e-01):1.771012e-01,(((19:2.453854e-01,((32:7.185920e-03,24:1.031745e-03):1.611071e-01,(40:8.466402e-02,(27:1.012062e-02,26:5.017855e-03):7.792961e-02):1.476317e-02):4.786696e-02):3.714913e-02,((28:1.450762e-01,35:2.411575e-01):3.452864e-02,34:1.523921e-01):4.786700e-02):9.670022e-02,(33:8.806236e-02,20:6.519340e-02):3.927845e-01):8.959229e-02):1.095478e-01,1:3.763003e-01);
   tree gen.4092000 = [&U] ((((((((32:7.407030e-03,24:1.579596e-03):1.883949e-01,19:2.571332e-01):2.246695e-02,(40:9.443275e-02,(26:6.294383e-03,27:5.550750e-03):1.064791e-01):2.824409e-02):4.077506e-02,(28:1.396136e-01,35:2.686795e-01):6.992703e-02):1.499521e-02,34:1.591737e-01):1.105202e-01,(20:7.264751e-02,33:1.267538e-01):3.745815e-01):1.208880e-01,((37:3.199317e-01,39:3.014152e-01):1.847278e-01,38:2.258411e-01):2.190492e-01):1.695967e-01,((((((((41:4.122629e-02,30:4.794797e-02):9.798201e-02,(43:1.454923e-03,44:5.209298e-03):1.217715e-01):3.476365e-02,((22:6.572194e-04,23:3.513766e-04):1.287819e-03,21:3.380558e-03):2.068803e-02):1.587239e-01,36:3.260602e-01):3.057805e-01,(42:5.426752e-01,3:6.256477e-01):8.136998e-03):2.051694e-01,(((((13:1.814602e+00,16:2.034339e+00):3.151724e-01,(18:2.331075e+00,17:1.416785e+00):7.770931e-01):4.154836e-01,10:1.193647e+00):2.375897e-01,((((12:1.481305e+00,(9:7.679622e-01,5:1.003839e+00):7.545613e-01):1.976373e-01,11:1.006379e+00):1.450600e-01,(((7:1.100360e+00,8:9.952926e-01):1.234995e-01,15:1.090820e+00):1.103303e-01,14:1.217858e+00):1.723408e-01):1.264207e-01,6:1.274158e+00):6.275095e-02):7.258999e-01,(46:2.689384e-01,45:5.739243e-02):6.986037e-01):1.240187e-01):7.928798e-02,((2:3.924288e-01,(25:2.442869e-01,29:3.506845e-01):2.542220e-01):1.709098e-01,4:5.415578e-01):8.242933e-02):2.006597e-01,31:7.155833e-01):8.417858e-02,1:3.943053e-01);
   tree gen.4092500 = [&U] ((((((29:3.516168e-01,25:1.985823e-01):2.398886e-01,2:3.636361e-01):1.818285e-01,4:5.491924e-01):1.172978e-01,(((((((18:2.136396e+00,17:1.591617e+00):6.258417e-01,13:2.050269e+00):1.311493e-01,16:2.336010e+00):2.798828e-01,10:1.264736e+00):1.761398e-01,(((11:1.029449e+00,(12:1.324854e+00,(5:1.025740e+00,9:6.946925e-01):7.317724e-01):1.998221e-01):2.034886e-01,(14:1.202635e+00,(15:1.089233e+00,(8:1.013672e+00,7:1.176198e+00):1.361239e-01):1.424580e-01):1.616012e-01):6.472043e-02,6:1.235831e+00):8.227254e-02):7.084504e-01,45:6.182188e-01):9.250647e-02,(((36:3.863639e-01,((43:4.988598e-04,44:2.534780e-03):1.088095e-01,((41:1.827098e-02,30:5.958613e-02):4.258537e-02,(22:8.634097e-04,(21:7.953114e-04,23:1.809247e-03):2.315051e-04):5.779251e-02):6.983423e-03):1.218691e-01):2.991827e-01,3:6.177603e-01):5.457691e-02,(46:8.996579e-01,42:2.527327e-01):2.765858e-01):1.551218e-01):1.082810e-01):1.240154e-01,31:7.081328e-01):9.629124e-02,(((20:4.709891e-02,33:1.246342e-01):3.801128e-01,((35:2.765771e-01,28:1.414310e-01):6.954513e-02,((40:1.216395e-01,(27:1.497722e-02,26:3.658835e-04):7.967611e-02):2.471241e-02,((34:1.008432e-02,(32:5.665614e-03,24:5.083795e-03):3.086188e-03):1.291935e-01,19:2.604195e-01):2.315950e-02):3.612534e-02):1.167949e-01):7.206064e-02,(38:2.225542e-01,(39:1.083456e-03,37:2.357616e-02):4.288555e-01):2.765446e-01):1.567735e-01,1:4.078709e-01);
   tree gen.4093000 = [&U] ((((((29:3.471130e-01,25:1.960387e-01):2.368159e-01,2:3.589784e-01):1.794995e-01,4:5.421579e-01):1.068353e-01,((((((13:2.024007e+00,16:2.306088e+00):1.294694e-01,(18:2.154174e+00,17:1.571231e+00):6.178253e-01):2.762978e-01,10:1.248536e+00):1.738836e-01,(((11:1.016263e+00,(12:1.307884e+00,(5:1.012602e+00,9:6.857943e-01):7.563890e-01):1.749457e-01):1.694335e-01,(14:1.187231e+00,(15:1.075281e+00,(8:1.000688e+00,7:1.161132e+00):1.321365e-01):1.116263e-01):1.595313e-01):6.589003e-02,6:1.220001e+00):7.349909e-02):6.993759e-01,45:6.694357e-01):1.110835e-01,(((36:3.814150e-01,((22:2.522669e-04,(23:2.041167e-03,21:4.513318e-04):5.845956e-04):3.925363e-02,((30:6.075935e-02,41:1.803695e-02):8.163948e-03,(43:4.313327e-04,44:2.502312e-03):1.304995e-01):3.274232e-02):1.851161e-01):2.462581e-01,3:6.098475e-01):5.387783e-02,(46:8.881342e-01,42:2.494955e-01):4.219734e-01):1.531349e-01):9.960080e-02):1.590285e-01,31:6.990624e-01):9.247570e-02,(((20:9.730072e-02,33:1.230377e-01):3.752440e-01,((35:2.730345e-01,28:1.396194e-01):4.736355e-02,((40:1.200814e-01,(27:1.390225e-02,26:3.488671e-04):8.902291e-02):3.009556e-02,(((34:1.156860e-02,24:2.148398e-03):2.577873e-04,32:8.846168e-03):1.264668e-01,19:2.570838e-01):2.045745e-02):2.952838e-02):1.244793e-01):8.176483e-02,(38:2.197035e-01,(39:9.831275e-04,37:7.806072e-03):4.233623e-01):2.730023e-01):1.724633e-01,1:4.026465e-01);
   tree gen.4093500 = [&U] ((((((29:3.856582e-01,25:2.213769e-01):2.088278e-01,2:3.796356e-01):1.898287e-01,4:5.733561e-01):1.129831e-01,((((((13:2.140478e+00,(18:2.278135e+00,17:1.661646e+00):6.533778e-01):1.369196e-01,16:2.438791e+00):2.921973e-01,10:1.320383e+00):2.803860e-01,(((11:1.074744e+00,(12:1.383145e+00,(5:1.070872e+00,9:7.252580e-01):7.696349e-01):1.884025e-01):1.024534e-01,(14:1.255549e+00,(15:1.137157e+00,(8:1.058273e+00,7:1.227949e+00):1.070993e-01):1.180498e-01):2.087660e-01):1.094403e-01,6:1.290206e+00):3.544499e-02):7.436641e-01,45:7.079581e-01):1.174757e-01,(((36:3.916815e-01,((23:1.480422e-04,(21:6.515692e-04,22:1.016756e-04):3.544675e-03):4.151246e-02,((30:4.717696e-02,41:1.795368e-02):4.573102e-03,(43:4.984233e-04,44:1.799720e-03):1.346294e-01):3.857895e-02):1.957685e-01):2.415127e-01,3:6.449409e-01):9.348694e-02,(46:9.392415e-01,42:2.638526e-01):1.713440e-01):1.619470e-01):1.156042e-01):1.168490e-01,31:6.504458e-01):9.779718e-02,(((20:1.028998e-01,33:1.376637e-01):3.968372e-01,((35:2.887461e-01,28:1.476537e-01):5.008907e-02,((40:1.269915e-01,(27:1.470225e-02,26:5.843612e-04):9.414569e-02):2.337183e-02,(((34:5.133051e-02,32:1.058462e-02):2.888827e-03,24:4.667282e-03):1.279362e-01,19:2.718776e-01):1.368979e-02):6.147881e-02):1.316424e-01):5.931724e-02,(38:2.323462e-01,(39:3.204078e-03,37:4.909565e-03):4.477245e-01):2.887121e-01):1.464935e-01,1:4.364564e-01);
   tree gen.4094000 = [&U] ((((((((((12:1.331429e+00,(9:8.988738e-01,5:9.754461e-01):6.640404e-01):2.236358e-01,11:1.000963e+00):1.053273e-01,(14:1.210504e+00,(15:1.004201e+00,(7:1.220324e+00,8:1.084203e+00):1.523787e-01):8.789369e-02):2.021963e-01):9.128721e-02,6:1.157803e+00):4.078609e-02,(10:1.254980e+00,((17:1.531732e+00,18:1.978838e+00):7.750517e-01,(16:2.326850e+00,13:1.962313e+00):2.755250e-01):2.728119e-01):2.977776e-01):7.097460e-01,(45:7.266383e-02,46:3.280133e-01):6.445080e-01):1.298344e-01,(((((((23:4.713023e-04,21:2.844994e-03):7.803886e-04,22:3.143302e-03):4.704088e-02,(30:3.895069e-02,41:3.921192e-02):4.877158e-02):1.665074e-02,(44:3.830516e-03,43:7.169251e-04):1.603624e-01):1.115357e-01,36:3.629448e-01):1.056054e-01,42:3.056084e-01):1.881207e-01,3:6.109331e-01):2.665948e-01):4.161126e-02,((2:4.245077e-01,(25:2.956715e-01,29:3.905509e-01):1.981947e-01):1.642020e-01,4:6.012095e-01):8.275187e-02):1.985408e-01,31:6.405316e-01):9.223873e-02,(((((19:2.600203e-01,(34:1.026260e-01,(24:1.300373e-02,32:4.946856e-03):1.359833e-01):8.495122e-03):1.667213e-02,((26:1.482432e-03,27:5.519087e-03):6.181862e-02,40:9.092007e-02):2.837588e-02):5.627117e-02,(28:1.327604e-01,35:2.535499e-01):4.911703e-02):1.488423e-01,(33:1.259517e-01,20:7.831266e-02):3.219622e-01):6.245535e-02,((39:3.701842e-01,38:1.455620e-01):1.125259e-01,37:3.936995e-01):1.770087e-01):1.906412e-01,1:4.028456e-01);
   tree gen.4094500 = [&U] ((((((29:3.712341e-01,25:2.130972e-01):2.010174e-01,2:3.654368e-01):1.267725e-01,4:5.519120e-01):9.338518e-02,(((6:1.252840e+00,(((11:1.034547e+00,(12:1.331414e+00,(5:9.944128e-01,9:6.981326e-01):7.408497e-01):1.808862e-01):1.061444e-01,(14:1.208591e+00,(15:1.094626e+00,(8:1.018692e+00,7:1.112174e+00):1.345292e-01):1.740028e-01):1.978472e-01):6.369933e-02,(((13:2.060422e+00,(18:2.192931e+00,17:1.599499e+00):6.355391e-01):1.202609e-01,16:2.347577e+00):2.261619e-01,10:1.270999e+00):2.371382e-01):8.211639e-02):6.711613e-01,45:6.814797e-01):1.130820e-01,(((36:3.770322e-01,((23:1.169860e-04,(22:1.538385e-03,21:4.441017e-03):2.297835e-03):3.479163e-02,((30:3.487325e-02,41:1.912915e-02):3.721921e-02,(43:4.924947e-04,44:3.612135e-03):1.295941e-01):2.082877e-02):1.884466e-01):2.324799e-01,3:5.917322e-01):5.172316e-02,(46:9.041129e-01,42:4.314812e-01):9.676358e-02):1.791349e-01):1.112805e-01):1.114055e-01,31:6.261185e-01):8.310175e-02,(((20:7.618779e-02,33:1.325149e-01):3.819951e-01,((35:2.799064e-01,28:1.224286e-01):3.914266e-02,((40:1.222418e-01,(27:1.354832e-02,26:1.246190e-03):9.062454e-02):9.079132e-03,(((32:1.131191e-02,24:1.260261e-03):3.924656e-03,34:1.995080e-02):1.360848e-01,19:2.646587e-01):2.288894e-02):5.209724e-02):1.119165e-01):5.694424e-02,(38:2.846014e-01,(39:1.831942e-03,37:1.361621e-02):4.151152e-01):2.779140e-01):1.376349e-01,1:4.317242e-01);
   tree gen.4095000 = [&U] ((((4:5.384331e-01,((2:4.545339e-01,(29:4.361948e-01,25:2.301449e-01):1.730704e-01):1.193698e-01,(((((13:1.812028e+00,16:1.904215e+00):2.637405e-01,(17:1.385561e+00,18:2.283327e+00):8.040223e-01):2.898651e-01,10:1.108227e+00):1.948951e-01,6:1.084546e+00):6.433892e-02,(((15:1.053315e+00,(8:9.605455e-01,7:1.084611e+00):8.462890e-02):9.481741e-02,14:1.208396e+00):1.816681e-01,(((5:8.671743e-01,9:8.753671e-01):5.702491e-01,12:1.289375e+00):1.743089e-01,11:9.901787e-01):1.179997e-01):7.406498e-02):8.684379e-01):5.039242e-02):1.118538e-01,(((42:5.705107e-01,3:4.955186e-01):7.177219e-02,(((22:5.918204e-03,(21:4.526861e-03,23:4.663399e-05):1.028336e-04):9.940855e-03,((43:3.082831e-03,44:5.609249e-03):1.204334e-01,(30:4.164874e-02,41:3.306766e-02):5.682604e-02):4.516565e-02):1.300213e-01,36:2.026266e-01):2.855481e-01):2.074858e-01,(46:5.176949e-01,45:4.567627e-02):6.778409e-01):6.568432e-02):1.453419e-01,31:6.059808e-01):9.063802e-02,(((38:3.160995e-01,37:3.628608e-01):6.258330e-02,39:5.943215e-01):1.722195e-01,(((((32:7.721966e-03,24:7.558763e-04):1.324883e-01,19:2.400513e-01):1.598189e-02,(40:1.348338e-01,(27:1.857390e-02,26:4.611985e-04):8.267498e-02):2.243102e-02):5.443973e-02,((28:1.375050e-01,35:2.285720e-01):3.745014e-02,34:1.587861e-01):3.122831e-02):5.886108e-02,(33:1.436687e-01,20:7.231363e-02):4.395058e-01):7.021682e-02):1.364990e-01,1:3.772319e-01);
   tree gen.4095500 = [&U] ((((((((((12:1.309056e+00,(9:8.837359e-01,5:9.590556e-01):6.528825e-01):1.365254e-01,11:1.040900e+00):1.406430e-01,(14:1.190164e+00,(15:1.104536e+00,(7:1.091467e+00,8:1.065986e+00):1.498183e-01):1.554844e-01):1.987988e-01):1.215326e-01,(10:1.233892e+00,((17:1.505994e+00,18:2.249079e+00):6.584809e-01,(16:2.236830e+00,13:1.929340e+00):1.287135e-01):3.808327e-01):2.170955e-01):6.638857e-02,6:1.138348e+00):6.835719e-01,(45:2.679447e-02,46:4.139558e-02):7.550686e-01):1.043147e-01,((((((30:6.018439e-02,41:1.475989e-02):7.163274e-02,(44:1.288701e-03,43:5.710588e-05):1.219922e-01):1.664496e-02,(23:2.270734e-03,(22:5.743258e-03,21:4.377413e-04):1.667229e-03):4.309251e-02):1.409995e-01,36:3.669276e-01):1.665570e-01,42:3.916712e-01):5.030157e-02,3:6.006675e-01):2.363755e-01):9.525023e-02,((2:4.173747e-01,(25:2.401314e-01,29:2.486434e-01):3.567434e-01):1.443888e-01,4:6.603676e-01):6.860894e-02):1.591788e-01,31:7.395575e-01):1.069293e-01,((((((26:6.858835e-04,27:1.373487e-02):6.932637e-02,40:8.939234e-02):4.125979e-02,((34:1.165451e-01,(24:2.744118e-03,32:4.190639e-03):1.120677e-01):8.112840e-03,19:2.556511e-01):1.615037e-02):6.399389e-02,(28:1.305296e-01,35:2.888493e-01):5.652865e-02):1.169592e-01,(33:9.887912e-02,20:7.699677e-02):3.165523e-01):7.669853e-02,((39:5.014635e-01,37:2.954205e-01):1.006182e-01,38:2.764394e-01):1.906220e-01):1.765727e-01,1:3.960765e-01);
   tree gen.4096000 = [&U] ((((((((32:1.472398e-02,24:2.592647e-03):1.246711e-01,19:2.554554e-01):5.124003e-02,(40:1.070843e-01,(26:1.623467e-03,27:8.147047e-03):7.459535e-02):1.710164e-02):6.008173e-02,(28:1.401901e-01,35:2.669265e-01):6.106145e-02):6.856199e-03,34:1.552356e-01):1.213835e-01,(20:8.142914e-02,33:1.204453e-01):4.532106e-01):9.048412e-02,((38:3.178573e-01,37:4.371897e-01):1.965226e-02,39:5.257184e-01):1.418271e-01):1.124224e-01,((((42:5.230243e-01,(3:6.080498e-01,(((43:1.120092e-03,44:3.783743e-03):9.874708e-02,(((22:8.648134e-04,21:1.375797e-03):4.589941e-04,23:3.717904e-03):4.502207e-02,(41:5.217217e-02,30:5.476800e-02):3.355403e-02):2.780900e-02):1.000659e-01,36:3.239328e-01):3.183278e-01):1.917206e-01):6.372430e-03,((((((13:2.036695e+00,16:2.218390e+00):1.678832e-01,(18:2.315865e+00,17:1.322602e+00):8.247276e-01):2.911188e-01,10:1.129365e+00):1.985372e-01,6:1.221318e+00):9.911786e-02,(((12:1.384001e+00,(9:7.629515e-01,5:9.972887e-01):6.679569e-01):1.908555e-01,11:9.633703e-01):1.862994e-01,(((7:1.028436e+00,8:1.034337e+00):1.984681e-01,15:1.135258e+00):1.140817e-01,14:1.111379e+00):2.046921e-01):9.594212e-02):7.349865e-01,(46:8.177539e-01,45:1.410803e-01):5.374845e-01):1.154436e-01):7.523588e-02,((2:4.082210e-01,(25:4.414128e-01,29:2.908544e-01):2.902590e-01):1.406823e-01,4:5.506900e-01):1.105290e-01):1.257163e-01,31:7.109143e-01):1.225981e-01,1:3.778615e-01);
   tree gen.4096500 = [&U] (((((28:1.397286e-01,35:2.723627e-01):7.860369e-02,(34:1.583972e-01,(((32:1.312656e-02,24:2.764272e-03):1.432693e-01,19:2.555533e-01):1.342061e-02,(40:1.092652e-01,(26:7.899812e-03,27:8.312971e-03):7.611457e-02):2.161444e-02):5.387722e-02):3.666364e-03):1.259693e-01,(20:8.308754e-02,33:1.228984e-01):4.437706e-01):8.084145e-02,(39:5.364252e-01,(37:4.330362e-01,38:3.210043e-01):4.515894e-03):1.447156e-01):1.503247e-01,((((((((13:2.078175e+00,16:2.263570e+00):1.339787e-01,(18:2.363030e+00,17:1.349539e+00):7.946368e-01):2.230147e-01,10:1.152366e+00):2.666535e-01,((((12:1.600565e+00,(9:7.784898e-01,5:1.017600e+00):6.815606e-01):1.605965e-01,11:9.829904e-01):1.212837e-01,(((7:1.049381e+00,8:1.055403e+00):2.025101e-01,15:1.158379e+00):1.164051e-01,14:1.134014e+00):1.516559e-01):8.336109e-02,6:1.281700e+00):9.801072e-02):7.499553e-01,(46:8.344084e-01,45:1.439536e-01):5.484310e-01):1.299088e-01,((3:5.947637e-01,(((43:1.629748e-03,44:3.897813e-03):1.334282e-01,((23:3.727463e-04,(21:3.960385e-06,22:9.579330e-05):3.717525e-03):2.865139e-02,(41:5.323472e-02,30:5.588342e-02):3.423740e-02):3.569325e-02):1.021038e-01,36:3.554157e-01):3.130072e-01):1.838555e-02,42:5.723130e-01):1.956252e-01):1.188806e-01,((2:4.165349e-01,(25:3.186934e-01,29:2.967780e-01):2.961704e-01):1.435474e-01,4:5.619054e-01):1.127800e-01):1.279547e-01,31:7.253929e-01):1.117869e-01,1:3.855571e-01);
   tree gen.4097000 = [&U] ((((((29:3.623752e-01,25:2.157069e-01):1.845832e-01,2:4.039360e-01):1.404555e-01,4:5.524252e-01):9.947941e-02,((45:7.796513e-01,(46:1.165408e+00,(6:1.170080e+00,(((11:1.035509e+00,(12:1.338352e+00,(5:9.331219e-01,9:8.505667e-01):7.452033e-01):1.456404e-01):1.421738e-01,(14:1.206613e+00,(15:1.095644e+00,(8:1.019639e+00,7:1.181301e+00):1.421877e-01):1.170801e-01):1.215045e-01):8.637898e-02,(((13:2.062337e+00,16:2.262307e+00):1.710154e-01,(18:2.185547e+00,17:1.600986e+00):6.411836e-01):3.410707e-01,10:1.175818e+00):2.514690e-01):9.270939e-02):6.052767e-01):3.085233e-02):2.362308e-01,((3:5.922824e-01,(36:3.026211e-01,(((22:1.244121e-03,21:2.176085e-03):3.926925e-03,23:2.996504e-04):2.413946e-02,((30:4.198760e-02,41:2.397383e-02):4.348940e-02,(43:2.415957e-04,44:2.990184e-03):1.246188e-01):3.750322e-02):1.769503e-01):2.570197e-01):4.409853e-02,42:6.952188e-01):1.924681e-01):6.660736e-02):1.391185e-01,31:6.267006e-01):1.201932e-01,(((20:7.146222e-02,33:1.337173e-01):3.246863e-01,((35:2.795094e-01,28:1.326300e-01):4.599548e-02,((19:2.781173e-01,((32:5.362973e-03,24:2.181139e-03):6.835505e-02,34:8.687555e-02):4.971464e-02):2.388693e-02,(40:1.039829e-01,(27:8.295181e-03,26:1.347437e-03):7.581711e-02):6.919627e-03):3.077109e-02):1.236890e-01):9.288183e-02,(38:2.534829e-01,(39:2.273724e-01,37:6.413816e-02):3.694047e-01):2.227257e-01):1.502668e-01,1:3.722364e-01);
   tree gen.4097500 = [&U] ((((((29:2.920068e-01,25:2.161589e-01):2.469448e-01,2:4.047824e-01):1.407498e-01,4:5.769536e-01):1.310130e-01,((45:7.812851e-01,(46:1.224542e+00,((((11:1.037679e+00,(12:1.341156e+00,(5:9.350773e-01,9:8.523491e-01):7.467649e-01):1.432119e-01):1.729786e-01,(14:1.209141e+00,(15:1.097940e+00,(8:1.021776e+00,7:1.183776e+00):1.424857e-01):1.173254e-01):1.246823e-01):8.389477e-02,6:1.222920e+00):9.875266e-02,(((13:2.066659e+00,16:2.267048e+00):6.512485e-02,(18:2.190127e+00,17:1.604341e+00):5.544581e-01):3.086923e-01,10:1.178282e+00):2.630966e-01):6.065451e-01):5.354422e-02):1.672263e-01,((3:5.935236e-01,(36:3.173116e-01,((23:1.013457e-04,(22:1.603255e-03,21:7.812518e-04):3.633418e-03):2.180601e-02,((30:4.057384e-02,41:1.890566e-02):5.609539e-02,(43:5.860818e-04,44:2.996450e-03):1.269978e-01):2.279980e-02):1.773211e-01):2.575583e-01):5.529226e-02,42:6.966757e-01):1.573449e-01):9.295242e-02):1.380261e-01,31:7.280178e-01):1.204450e-01,(((20:5.876726e-02,33:1.339975e-01):3.300183e-01,((35:2.800951e-01,28:1.329079e-01):4.609187e-02,((19:2.787001e-01,((32:4.490687e-03,24:2.185710e-03):1.054940e-01,34:8.705761e-02):4.981882e-02):2.393699e-02,(40:1.042008e-01,(27:7.267237e-03,26:5.700522e-03):7.547329e-02):4.585659e-03):3.202789e-02):1.239482e-01):9.307647e-02,(38:2.540141e-01,(39:1.675894e-01,37:5.428703e-02):2.600746e-01):2.231924e-01):1.505817e-01,1:3.730164e-01);
   tree gen.4098000 = [&U] ((((((2:4.717779e-01,(25:1.484270e-01,29:3.309986e-01):1.916741e-01):1.019926e-01,4:5.400327e-01):7.542735e-02,(((36:4.349310e-01,(((21:8.451345e-04,22:4.391774e-03):5.156162e-03,23:1.814428e-03):2.762302e-02,(30:5.865241e-02,(41:6.851172e-03,(44:1.503672e-03,43:3.888863e-05):8.616337e-02):3.968932e-03):6.269534e-02):9.980230e-02):1.175131e-01,42:3.874597e-01):2.075363e-01,3:6.295202e-01):2.840828e-01):5.176070e-02,((6:1.199494e+00,((((12:1.294981e+00,(9:9.007473e-01,5:8.485708e-01):6.211642e-01):2.063529e-01,11:1.062734e+00):2.170954e-01,(14:1.177366e+00,(15:1.047448e+00,(7:1.122786e+00,8:9.964901e-01):2.076792e-01):1.047254e-01):1.926400e-01):1.080184e-01,(10:1.220625e+00,((17:1.465685e+00,18:2.265623e+00):8.506400e-01,(13:1.851970e+00,16:1.873840e+00):2.607712e-01):2.590358e-01):2.482796e-01):4.713404e-02):6.871873e-01,(45:2.971689e-01,46:4.010917e-01):5.783389e-01):1.630790e-01):1.374989e-01,31:6.899281e-01):9.160403e-02,(((((26:5.057772e-03,27:5.642919e-03):1.459953e-01,(40:1.074989e-01,(34:1.161454e-01,((24:3.543265e-03,32:5.466207e-03):1.225826e-01,19:2.529023e-01):2.279332e-02):2.897435e-02):9.750166e-04):7.463156e-02,(28:1.318151e-01,35:2.458344e-01):2.789310e-02):1.031850e-01,(33:1.185509e-01,20:6.529196e-02):3.829479e-01):6.710180e-02,((37:4.279533e-01,38:2.888544e-01):7.988808e-02,39:5.091918e-01):1.624944e-01):1.383083e-01,1:3.823927e-01);
   tree gen.4098500 = [&U] ((((((29:3.049986e-01,25:3.163450e-01):2.492232e-01,2:4.282690e-01):1.162601e-01,4:5.520799e-01):8.893913e-02,((46:1.171750e+00,(45:7.436610e-01,((((11:9.929424e-01,(12:1.283336e+00,(5:9.558384e-01,9:8.156024e-01):5.743416e-01):1.370377e-01):2.202944e-01,(14:1.157013e+00,(15:9.990271e-01,(8:9.777249e-01,7:1.197529e+00):1.806182e-01):1.168960e-01):1.546401e-01):8.219176e-02,(((18:2.095705e+00,17:1.594582e+00):6.205989e-01,(13:1.977561e+00,16:2.171015e+00):1.160690e-01):3.165973e-01,10:1.219180e+00):1.634481e-01):8.172329e-02,6:1.170197e+00):5.685708e-01):2.649720e-02):1.602007e-01,((3:6.643411e-01,(36:3.356867e-01,(((22:1.042889e-03,21:3.365762e-03):3.760121e-04,23:9.204288e-04):2.147289e-02,((30:4.169835e-02,41:5.808811e-02):1.744276e-02,(43:2.024787e-03,44:2.210089e-03):1.569399e-01):6.012686e-02):1.042945e-01):2.195775e-01):1.109584e-01,42:6.666404e-01):1.014681e-01):6.849652e-02):1.377707e-01,31:6.459517e-01):1.193085e-01,(((20:7.472991e-02,33:1.282205e-01):4.540688e-01,((35:2.680196e-01,28:1.271779e-01):4.056621e-02,((19:2.690454e-01,((32:3.175207e-03,24:2.159530e-03):3.522818e-02,34:6.133541e-02):9.084644e-02):2.186129e-02,(40:9.384210e-02,(27:6.121161e-03,26:6.434967e-03):7.134099e-02):2.592868e-02):6.350636e-02):1.155189e-01):5.787901e-02,(38:2.618242e-01,(39:1.186984e-01,37:6.410270e-02):3.376376e-01):2.176097e-01):1.725247e-01,1:3.686497e-01);
   tree gen.4099000 = [&U] ((((((((((11:1.038108e+00,(12:1.341711e+00,(5:9.993166e-01,9:8.527017e-01):6.004667e-01):1.432711e-01):2.303149e-01,(14:1.209642e+00,(15:1.044470e+00,(8:1.022199e+00,7:1.229434e+00):1.888340e-01):1.222132e-01):1.616742e-01):8.954147e-02,(((18:2.191033e+00,17:1.667115e+00):6.170397e-01,(13:1.910799e+00,16:2.269768e+00):2.906481e-01):3.673043e-01,10:1.274637e+00):2.526471e-01):1.033569e-01,6:1.223426e+00):5.944333e-01,45:7.774879e-01):5.113548e-02,46:1.047300e+00):1.619144e-01,(((29:3.188721e-01,25:2.369521e-01):2.605596e-01,2:4.477496e-01):1.215484e-01,4:5.771923e-01):9.298470e-02):7.586762e-02,((3:6.945599e-01,(36:3.509561e-01,(((21:1.338179e-03,22:7.546846e-05):6.066677e-03,23:3.352916e-03):2.286737e-02,((30:4.359508e-02,41:6.767422e-02):1.608411e-02,(43:1.669238e-03,44:3.828581e-03):1.640786e-01):3.425273e-02):1.410457e-01):2.378460e-01):1.160056e-01,42:6.969639e-01):1.681077e-01):1.412350e-01,31:6.753341e-01):1.247355e-01,(((20:7.812915e-02,33:1.340529e-01):4.747231e-01,((35:2.802110e-01,28:1.329629e-01):7.478547e-02,((19:2.812835e-01,((32:2.431883e-03,24:1.471891e-03):5.106870e-02,34:4.675000e-02):9.497877e-02):1.908661e-02,(40:9.811069e-02,(27:3.967170e-03,26:4.239275e-03):8.147847e-02):1.837971e-02):4.190249e-02):1.207735e-01):6.268035e-02,(38:2.737338e-01,(39:1.162761e-01,37:4.502559e-02):4.125870e-01):2.275081e-01):1.336889e-01,1:3.838982e-01);
   tree gen.4099500 = [&U] ((((((29:3.112709e-01,25:2.313037e-01):2.543484e-01,2:4.370762e-01):1.186509e-01,4:5.634333e-01):8.874940e-02,(((3:6.780031e-01,(36:3.425900e-01,((((22:7.366945e-05,23:1.919151e-03):6.707074e-03,21:1.998118e-03):3.440119e-02,(43:4.405323e-04,44:3.737316e-03):1.503956e-01):2.558259e-02,(30:5.334964e-02,41:3.733560e-02):4.770989e-02):9.333528e-02):2.902654e-01):1.132403e-01,42:6.803498e-01):1.641003e-01,(((6:1.194262e+00,(((11:1.009745e+00,(12:1.395314e+00,(5:9.754950e-01,9:8.323751e-01):5.984614e-01):2.443687e-01):1.268022e-01,((8:9.978316e-01,7:1.200127e+00):1.887602e-01,(15:1.019572e+00,14:1.180806e+00):1.192999e-01):2.305394e-01):9.176911e-02,(((18:2.138803e+00,17:1.627374e+00):6.023308e-01,(13:1.865250e+00,16:2.426076e+00):2.837197e-01):3.585485e-01,10:1.244253e+00):2.466245e-01):1.014574e-01):6.195917e-01,45:8.281754e-01):4.991652e-02,46:1.022335e+00):1.580547e-01):7.399410e-02):1.651957e-01,31:6.592355e-01):7.196162e-02,(((20:7.626671e-02,33:1.260330e-01):4.147022e-01,((35:2.735313e-01,28:1.297933e-01):6.773027e-02,((19:2.745783e-01,((32:1.096476e-02,24:1.436804e-03):4.930061e-02,34:4.627551e-02):7.636760e-02):1.863163e-02,(40:1.048275e-01,(27:3.872602e-03,26:3.475617e-03):7.953619e-02):5.649882e-03):8.096010e-02):1.178945e-01):5.414885e-02,(38:2.672086e-01,(39:1.908497e-01,37:5.147118e-02):4.027518e-01):2.220848e-01):1.305020e-01,1:3.747468e-01);
   tree gen.4100000 = [&U] ((((((29:3.140559e-01,25:2.333732e-01):2.653817e-01,2:4.409869e-01):1.197125e-01,4:5.684745e-01):9.097334e-02,(((3:6.840695e-01,(36:2.576540e-01,(((30:6.111634e-02,41:2.569652e-02):6.717686e-02,(22:8.201059e-04,(21:5.507979e-04,23:2.425581e-03):7.954802e-03):3.474340e-02):1.561447e-02,(43:6.050838e-04,44:2.405475e-03):1.558297e-01):1.204278e-01):2.809976e-01):9.158574e-02,42:6.845526e-01):1.587395e-01,(((6:1.204948e+00,((11:1.018780e+00,(12:1.407798e+00,(5:9.842232e-01,9:8.398227e-01):6.520219e-01):1.633959e-01):1.279368e-01,((8:1.011966e+00,7:1.157662e+00):1.904491e-01,(15:1.028694e+00,14:1.191372e+00):1.203673e-01):2.337908e-01):1.032938e-01):6.584462e-02,(((18:2.371387e+00,17:1.641935e+00):5.960207e-01,(13:1.881939e+00,16:2.227939e+00):3.948848e-01):2.997923e-01,10:1.255385e+00):2.835723e-01):6.286743e-01,(45:7.979475e-01,46:9.941963e-01):2.883234e-02):8.144224e-02):8.221038e-02):1.698674e-01,31:7.093047e-01):7.260549e-02,(((20:7.694910e-02,33:1.271607e-01):3.692501e-01,((35:2.759787e-01,28:1.576758e-01):3.022981e-02,((((32:6.346934e-03,24:1.449660e-03):7.404779e-02,34:5.129996e-02):7.820978e-02,19:2.817192e-01):2.056851e-02,(40:1.057654e-01,(27:8.890401e-03,26:1.547886e-03):8.024784e-02):4.686688e-02):4.781548e-02):1.189494e-01):9.328734e-02,(38:2.695994e-01,(39:4.532149e-02,37:1.203078e-01):4.059763e-01):2.240718e-01):1.316697e-01,1:3.780999e-01);
   tree gen.4100500 = [&U] ((((((29:4.013661e-01,25:3.466299e-01):1.823875e-01,2:4.372604e-01):1.178996e-01,4:5.636707e-01):9.020458e-02,(((3:6.782888e-01,(36:2.554767e-01,((22:3.675025e-04,(23:2.405084e-03,21:2.474136e-04):7.245773e-03):3.444980e-02,((30:7.297829e-02,41:2.547938e-02):5.404592e-02,(43:5.526917e-04,44:3.642328e-03):1.512498e-01):4.140286e-03):1.788169e-01):2.786230e-01):6.407091e-02,42:3.957304e-01):1.573981e-01,(((((11:1.010170e+00,(12:1.395902e+00,(5:9.759060e-01,9:8.327258e-01):6.465120e-01):1.754706e-01):2.268622e-01,(((8:1.003415e+00,7:1.147879e+00):1.483250e-01,15:1.020001e+00):1.229476e-01,14:1.304927e+00):1.238586e-01):8.485378e-02,(((18:2.240671e+00,17:1.420585e+00):7.812396e-01,(13:1.866036e+00,16:2.209112e+00):4.145016e-01):2.300557e-01,10:1.244777e+00):2.811760e-01):6.528820e-02,6:1.194765e+00):7.869255e-01,(45:7.912045e-01,46:9.857948e-01):8.878701e-02):6.097037e-02):8.151566e-02):1.684320e-01,31:6.986029e-01):8.216392e-02,(((20:7.580047e-02,33:1.456476e-01):3.661297e-01,((35:2.736466e-01,28:1.851255e-01):7.039911e-02,((((32:6.241163e-03,24:2.538875e-03):6.933680e-02,34:2.022142e-02):1.010929e-01,19:2.793386e-01):1.381269e-02,(40:1.199853e-01,(27:8.815273e-03,26:1.534806e-03):8.902430e-02):2.862432e-02):4.741142e-02):1.228700e-01):7.227298e-02,(38:2.769330e-01,(39:7.377753e-02,37:1.192911e-01):4.025456e-01):2.221783e-01):1.305570e-01,1:3.768151e-01);
   tree gen.4101000 = [&U] ((((46:3.744111e-01,45:3.646994e-02):7.966287e-01,(((((((15:1.128054e+00,(8:9.612891e-01,7:1.090001e+00):1.734388e-01):1.330849e-01,14:1.180802e+00):1.766519e-01,(((5:9.793821e-01,9:8.553987e-01):4.488432e-01,12:1.334552e+00):2.441834e-01,11:1.029996e+00):1.171806e-01):1.021881e-01,6:1.108744e+00):5.906612e-02,(((13:1.932353e+00,16:1.924327e+00):1.590936e-01,(17:1.358518e+00,18:2.421113e+00):7.400267e-01):3.241834e-01,10:1.121369e+00):2.097450e-01):8.265936e-01,((3:6.272126e-01,(((43:1.791383e-03,44:1.602021e-03):1.688298e-01,((30:4.801422e-02,41:1.435363e-02):4.845027e-02,((23:4.456221e-03,21:2.548318e-03):2.623943e-03,22:1.037983e-03):3.485521e-02):2.026628e-02):1.141144e-01,36:2.933163e-01):2.879839e-01):3.115508e-02,42:5.248118e-01):1.746294e-01):7.746336e-02,(4:5.253846e-01,(2:4.260741e-01,(29:4.468510e-01,25:2.518093e-01):1.288394e-01):1.603928e-01):1.075160e-01):3.675586e-02):8.077133e-02,31:6.289942e-01):1.056915e-01,((38:2.099186e-01,37:4.227912e-01):2.794521e-01,(((33:1.283106e-01,20:8.876938e-02):4.090683e-01,(((28:1.744991e-01,35:2.253242e-01):3.318125e-02,34:1.588148e-01):4.048939e-02,(((32:6.678937e-03,24:3.061068e-03):1.019623e-01,19:2.509656e-01):2.486864e-02,(40:9.565358e-02,(27:5.253678e-03,26:2.362139e-03):7.829362e-02):3.773388e-02):7.378911e-02):9.238858e-02):7.222756e-02,39:6.752989e-01):1.557407e-02):1.125971e-01,1:4.223119e-01);
   tree gen.4101500 = [&U] ((((46:5.521073e-01,45:1.413818e-01):8.107776e-01,(((((((15:1.148089e+00,(8:9.783625e-01,7:1.109360e+00):1.765193e-01):1.526991e-01,14:1.201774e+00):1.797894e-01,(((5:9.262580e-01,9:8.953394e-01):5.600315e-01,12:1.358255e+00):1.765801e-01,11:1.048289e+00):1.192618e-01):1.040031e-01,6:1.128437e+00):6.011519e-02,(((13:1.966673e+00,16:1.958505e+00):1.619193e-01,(17:1.382646e+00,18:2.464114e+00):7.531702e-01):3.299412e-01,10:1.221722e+00):2.134702e-01):8.412747e-01,(4:5.550265e-01,(2:4.336416e-01,(29:4.547875e-01,25:2.562817e-01):1.311277e-01):1.632415e-01):7.267430e-02):7.288506e-02,((3:6.383525e-01,(((((23:2.326350e-03,21:1.039544e-03):1.966785e-03,22:1.372569e-03):3.763516e-02,(30:4.614685e-02,41:3.020643e-02):5.006890e-02):2.195710e-02,(43:2.884652e-03,44:4.576773e-03):1.066760e-01):1.233350e-01,36:3.336628e-01):3.050480e-01):6.248684e-02,42:6.051629e-01):2.276968e-01):7.324690e-02):8.220590e-02,31:6.401657e-01):1.075687e-01,((38:2.136470e-01,37:4.771166e-01):2.844154e-01,(((33:1.063926e-01,20:9.034601e-02):4.464284e-01,(((28:1.775984e-01,35:2.293262e-01):3.377058e-02,34:1.616355e-01):4.120852e-02,(((32:7.988300e-03,24:1.089148e-02):1.037733e-01,19:2.554230e-01):1.729596e-02,(40:1.092338e-01,(27:1.120172e-02,26:1.061557e-03):7.968419e-02):2.672295e-02):7.509968e-02):7.352854e-02):7.351039e-02,39:6.872929e-01):4.029799e-02):9.275527e-02,1:4.298125e-01);
   tree gen.4102000 = [&U] ((((((29:2.868584e-01,25:3.160008e-01):2.747913e-01,2:4.304647e-01):1.331189e-01,4:5.549104e-01):1.122682e-01,(((3:6.677472e-01,(36:2.852188e-01,(((22:1.961389e-03,21:1.005391e-03):2.049099e-03,23:1.180552e-03):1.575118e-02,((43:6.071333e-04,44:2.444377e-03):1.488991e-01,(30:3.106184e-02,41:3.652723e-02):7.601522e-02):7.688606e-03):1.330473e-01):2.756748e-01):4.447002e-02,(42:3.056355e-01,46:1.180337e+00):6.292937e-02):1.989800e-01,((6:1.196416e+00,(((11:9.944710e-01,(12:1.408805e+00,(5:9.607390e-01,9:8.197841e-01):6.364643e-01):1.914930e-01):1.982410e-01,(((8:1.117744e+00,7:1.090924e+00):1.470681e-01,15:1.012135e+00):1.234734e-01,14:1.284646e+00):1.666640e-01):1.011838e-01,(((18:2.205848e+00,17:1.351272e+00):7.690980e-01,(13:1.837035e+00,16:2.174779e+00):2.686002e-01):3.629052e-01,10:1.225431e+00):2.528714e-01):5.623699e-02):7.746955e-01,45:7.516719e-01):6.686982e-02):7.680577e-02):1.621583e-01,31:6.877456e-01):8.088697e-02,(((20:7.462242e-02,33:1.183410e-01):3.604395e-01,((35:2.813159e-01,28:1.856393e-01):5.135004e-02,((((32:1.242630e-02,24:1.513973e-03):6.825921e-02,34:7.421401e-02):5.573162e-02,19:2.749972e-01):2.368988e-02,(40:1.454091e-01,(27:1.205364e-02,26:1.372090e-03):6.714481e-02):2.749899e-02):4.940960e-02):1.208043e-01):7.827189e-02,(38:2.524540e-01,(39:3.061369e-02,37:1.474881e-01):3.383763e-01):2.677032e-01):1.553124e-01,1:3.709589e-01);
   tree gen.4102500 = [&U] ((((((29:3.009998e-01,25:3.188657e-01):1.581371e-01,2:4.343674e-01):1.343258e-01,4:5.599413e-01):1.008612e-01,((((36:2.878047e-01,(((30:5.277660e-02,41:2.848642e-02):5.027457e-02,(43:3.160932e-03,44:3.156567e-03):1.502491e-01):4.692481e-02,((21:2.662074e-03,23:4.425260e-04):4.019339e-04,22:1.078855e-03):2.173173e-02):1.181204e-01):2.173042e-01,3:6.622198e-01):4.396434e-02,(42:3.084065e-01,46:1.191039e+00):1.658455e-01):2.111168e-01,(((((18:2.373626e+00,17:1.363523e+00):7.760707e-01,(13:1.853690e+00,16:2.113994e+00):1.665780e-01):3.661953e-01,10:1.236541e+00):2.323865e-01,(((11:1.003487e+00,(12:1.343433e+00,(5:9.694492e-01,9:8.272163e-01):6.422346e-01):1.932291e-01):2.000383e-01,(((8:1.127878e+00,7:1.100814e+00):1.484014e-01,15:1.021311e+00):1.368207e-01,14:1.296293e+00):1.580076e-01):1.117784e-01,6:1.207263e+00):4.633542e-02):7.817190e-01,45:7.584867e-01):7.056885e-02):1.234792e-01):1.636285e-01,31:6.939808e-01):8.162030e-02,(((20:7.407751e-02,33:1.194139e-01):3.608417e-01,((35:2.356590e-01,28:1.873223e-01):7.815469e-02,((((32:6.316490e-03,24:1.483970e-02):7.602728e-02,34:4.622180e-02):7.756096e-02,19:2.774904e-01):1.535368e-02,(40:1.467274e-01,(27:9.632156e-03,26:1.384530e-03):6.775356e-02):2.774830e-02):4.985755e-02):7.896992e-02):1.081753e-01,(38:2.735574e-01,(39:3.154222e-01,37:1.488252e-01):2.566723e-01):2.444945e-01):1.671530e-01,1:3.743220e-01);
   tree gen.4103000 = [&U] (((((34:1.124038e-01,((40:9.149048e-02,(26:4.146288e-03,27:1.648061e-02):9.278859e-02):2.744164e-02,((32:3.749890e-03,24:9.128836e-04):1.256768e-01,19:3.025029e-01):8.207072e-03):3.396173e-02):3.216024e-02,(28:1.167839e-01,35:2.124443e-01):9.181147e-02):8.321469e-02,(20:4.663877e-02,33:1.087051e-01):4.244406e-01):7.575909e-02,(38:2.500585e-01,(37:1.230322e-01,39:3.527873e-01):2.135770e-01):2.265266e-01):1.638117e-01,(((((3:5.778229e-01,(((21:1.335564e-03,(23:2.696425e-03,22:8.696652e-04):4.271714e-04):3.875217e-02,((43:9.022693e-04,44:4.041833e-03):1.458718e-01,(41:2.694937e-02,30:4.969521e-02):2.888532e-02):4.082944e-02):9.550029e-02,36:3.314251e-01):2.807688e-01):1.531545e-01,(((((12:1.252498e+00,(9:7.667055e-01,5:9.270443e-01):5.827614e-01):1.838199e-01,11:1.066629e+00):1.233988e-01,(((7:9.805795e-01,8:1.057847e+00):1.775124e-01,15:1.045309e+00):8.195739e-02,14:1.225023e+00):1.988767e-01):8.282974e-02,((((13:1.856918e+00,16:2.065698e+00):1.918441e-01,(18:2.260818e+00,17:1.480184e+00):6.383043e-01):3.339663e-01,10:1.201822e+00):2.058896e-01,6:1.146457e+00):7.672052e-02):5.662074e-01,(46:6.207363e-01,45:3.203624e-01):2.978591e-01):2.031928e-01):7.162808e-03,42:5.652430e-01):8.885587e-02,((2:3.758154e-01,(25:2.303571e-01,29:3.370389e-01):2.040446e-01):1.326616e-01,4:5.498971e-01):1.249223e-01):1.210738e-01,31:7.192834e-01):7.679242e-02,1:4.083392e-01);
   tree gen.4103500 = [&U] ((((((29:4.792197e-01,25:3.567686e-01):1.466908e-01,2:4.192124e-01):1.627485e-01,4:5.404052e-01):9.501911e-02,((((36:3.439131e-01,((23:1.956402e-03,(21:2.344561e-03,22:1.462324e-03):3.980453e-03):2.543128e-02,((30:4.486391e-02,41:5.708725e-02):4.340650e-02,(43:7.235246e-04,44:3.662162e-03):1.450069e-01):2.345518e-02):1.196315e-01):2.114086e-01,(42:2.934458e-01,46:5.419192e-01):3.138815e-01):8.218355e-02,3:6.391152e-01):2.037510e-01,(((((18:2.290811e+00,17:1.385160e+00):7.246472e-01,(13:1.824993e+00,16:2.249792e+00):2.875410e-01):2.192354e-01,10:1.267850e+00):2.135042e-01,(((11:1.043080e+00,(12:1.296561e+00,(5:9.356255e-01,9:9.018945e-01):6.198273e-01):1.696099e-01):1.576198e-01,(((8:1.088527e+00,7:1.031370e+00):1.419530e-01,15:1.012270e+00):1.528540e-01,14:1.251066e+00):1.574334e-01):1.074992e-01,6:1.165142e+00):6.605295e-02):7.544451e-01,45:7.320234e-01):3.772038e-02):7.763056e-02):1.579195e-01,31:5.829719e-01):1.167677e-01,(((20:8.744906e-02,33:1.119957e-01):3.482521e-01,((35:2.555715e-01,28:1.086817e-01):7.855295e-02,((((32:8.949217e-03,24:1.085942e-02):3.985845e-02,34:1.429890e-02):9.760841e-02,19:2.754652e-01):1.247692e-02,(40:1.513721e-01,(27:9.296094e-03,26:2.115951e-03):6.538966e-02):3.664849e-02):3.493261e-02):8.717748e-02):1.439664e-01,(38:3.225893e-01,(39:8.297360e-02,37:1.409014e-01):2.742033e-01):2.359642e-01):1.227243e-01,1:3.612621e-01);
   tree gen.4104000 = [&U] (((((2:3.421809e-01,(25:2.064045e-01,29:3.521749e-01):1.872163e-01):2.313660e-01,4:4.911442e-01):1.155976e-01,(((((10:1.257405e+00,((17:1.418359e+00,18:2.174069e+00):7.111745e-01,(13:2.004828e+00,16:2.070319e+00):1.402244e-01):4.080058e-01):1.711700e-01,(((12:1.374553e+00,(9:9.226177e-01,5:8.478758e-01):6.452482e-01):1.931376e-01,11:1.044948e+00):2.095420e-01,(14:1.235814e+00,(15:1.162671e+00,(7:1.177290e+00,8:9.992270e-01):2.385725e-01):1.148173e-01):1.310337e-01):9.761341e-02):1.037778e-01,6:1.118489e+00):7.043919e-01,(45:3.918944e-01,46:7.732813e-01):2.439222e-01):1.193852e-01,((42:3.159024e-01,(36:2.772015e-01,((44:4.584475e-03,43:3.898863e-04):1.403807e-01,((41:2.556142e-02,30:9.084305e-02):7.953759e-02,(22:7.952418e-04,(21:6.808314e-05,23:2.392902e-03):4.660312e-04):2.625238e-02):2.210055e-02):1.569432e-01):2.226570e-01):9.627085e-02,3:6.973028e-01):1.884679e-01):6.521322e-02):1.289219e-01,31:6.401874e-01):1.054925e-01,((((((40:1.687088e-01,(26:2.493274e-03,27:1.129278e-02):7.452761e-02):3.014531e-02,34:1.444560e-01):9.752804e-03,((24:2.254881e-03,32:9.095324e-03):1.426805e-01,19:2.613068e-01):2.987448e-02):4.465668e-02,(28:1.475541e-01,35:2.784586e-01):3.325978e-02):1.373697e-01,(33:1.315524e-01,20:5.843310e-02):3.468662e-01):8.573007e-02,(38:4.182475e-01,(39:5.830424e-01,37:4.251226e-01):3.699622e-02):1.060682e-01):1.377560e-01,1:3.706406e-01);
   tree gen.4104500 = [&U] ((((((29:4.955066e-01,25:2.796680e-01):1.931922e-01,2:4.512248e-01):1.486034e-01,4:5.587715e-01):9.824846e-02,((((36:3.548423e-01,(((43:1.039756e-03,44:3.201297e-03):1.224376e-01,(30:3.744286e-02,41:3.321838e-02):8.335282e-02):1.414771e-02,(23:4.538025e-04,(22:4.429262e-04,21:8.445620e-04):1.660616e-04):4.214124e-02):1.531817e-01):1.519841e-01,(42:3.285196e-01,46:1.062289e+00):1.371604e-01):7.963729e-02,3:6.608363e-01):2.530685e-01,((6:1.204741e+00,(((11:1.078531e+00,(12:1.431698e+00,(5:1.001536e+00,9:9.325466e-01):6.408929e-01):1.640224e-01):1.410322e-01,(((8:1.007145e+00,7:1.066423e+00):1.467775e-01,15:1.046674e+00):2.044788e-01,14:1.293585e+00):1.585742e-01):8.304084e-02,(((18:2.368667e+00,17:1.432236e+00):7.279043e-01,(13:1.887018e+00,16:2.326254e+00):2.147267e-01):2.266864e-01,10:1.310940e+00):2.172360e-01):1.045336e-01):6.807221e-01,45:7.569022e-01):1.101094e-01):6.683056e-02):1.824121e-01,31:6.027850e-01):1.000746e-01,(((20:9.042113e-02,33:1.410127e-01):4.753548e-01,((35:2.642574e-01,28:1.243124e-01):6.474508e-02,((((32:1.005750e-02,24:5.103935e-03):5.725876e-02,34:3.104711e-02):8.699889e-02,19:2.848272e-01):3.511490e-02,(40:1.073824e-01,(27:9.612034e-03,26:5.355203e-03):8.547822e-02):1.990483e-02):6.209317e-02):7.321497e-02):1.261838e-01,(38:2.651687e-01,(39:2.557913e-01,37:7.680610e-02):3.145812e-01):2.365210e-01):1.268953e-01,1:3.763907e-01);
   tree gen.4105000 = [&U] (((((2:4.700880e-01,(25:2.565059e-01,29:3.636454e-01):2.392737e-01):1.345251e-01,4:5.071411e-01):9.757731e-02,((((((12:1.379098e+00,(9:9.274480e-01,5:8.754917e-01):7.246323e-01):2.182019e-01,11:1.096938e+00):1.091351e-01,(14:1.276066e+00,(15:1.200539e+00,(7:1.127724e+00,8:1.042784e+00):1.463736e-01):1.542195e-01):1.324480e-01):1.151134e-01,((10:1.207393e+00,((17:1.464556e+00,18:2.244880e+00):9.372155e-01,(13:1.892701e+00,16:2.137751e+00):1.994584e-01):3.284580e-01):2.162763e-01,6:1.228184e+00):7.252133e-02):7.273344e-01,(45:1.077372e-01,46:6.149125e-01):6.819978e-01):1.790842e-01,((42:5.571779e-01,(36:3.167441e-01,(((41:2.273713e-02,30:9.380187e-02):7.662538e-02,((21:5.718483e-05,22:5.895075e-04):6.525622e-03,23:1.015297e-03):4.252988e-02):1.722061e-02,(44:1.018094e-02,43:9.412262e-04):1.350112e-01):2.001994e-01):1.420369e-01):1.464369e-01,3:7.200144e-01):1.812972e-01):7.401300e-02):1.501883e-01,31:6.610387e-01):1.089285e-01,((((34:1.448566e-01,(((24:1.190427e-03,32:7.666727e-03):1.326085e-01,19:2.698178e-01):2.603547e-02,(40:1.187389e-01,(26:1.307107e-03,27:1.063640e-02):7.773319e-02):1.379326e-02):2.193586e-02):2.705997e-02,(28:1.523600e-01,35:2.875282e-01):7.113404e-02):8.202717e-02,(33:1.120789e-01,20:6.033630e-02):4.128577e-01):8.767693e-02,(39:5.047634e-01,(38:3.880524e-01,37:3.684597e-01):7.450711e-03):6.391513e-02):1.663157e-01,1:3.827126e-01);
   tree gen.4105500 = [&U] (((((((40:1.923015e-01,(26:1.948463e-03,27:1.207242e-02):6.703731e-02):3.500910e-02,((32:9.703655e-03,24:1.514992e-03):1.176391e-01,19:3.147036e-01):1.775081e-02):7.024914e-03,34:1.539567e-01):3.608733e-02,(28:1.519529e-01,35:2.571518e-01):6.282818e-02):8.080374e-02,(20:6.330201e-02,33:1.146851e-01):4.592233e-01):1.164434e-01,(38:2.708822e-01,(37:1.619738e-01,39:2.321060e-01):2.027037e-01):2.523127e-01):1.642144e-01,((((((((41:1.157484e-02,30:9.309052e-02):3.893224e-02,(((22:5.327012e-04,23:2.648645e-03):1.268214e-03,21:3.891613e-04):3.462418e-02,(43:3.463361e-03,44:4.703952e-03):1.511919e-01):2.544223e-02):8.802247e-02,36:3.662408e-01):3.761768e-01,3:6.213152e-01):3.603967e-02,42:3.811395e-01):2.155989e-01,((((((18:2.430988e+00,17:1.647768e+00):6.370467e-01,(13:2.171187e+00,16:2.221181e+00):1.358617e-01):2.463889e-01,10:1.176117e+00):2.981771e-01,(((12:1.371396e+00,(9:8.244148e-01,5:9.968221e-01):7.551271e-01):1.958740e-01,11:1.146913e+00):1.890288e-01,(((7:1.195545e+00,8:1.137470e+00):1.313729e-01,15:1.182341e+00):8.469150e-02,14:1.317230e+00):1.929767e-01):1.011958e-01):7.911415e-02,6:1.290422e+00):7.082678e-01,(46:7.541760e-01,45:1.228323e-01):4.871707e-01):1.457856e-01):6.769321e-02,((2:4.180135e-01,(25:3.958753e-01,29:3.624076e-01):2.104394e-01):1.572917e-01,4:5.912874e-01):1.243013e-01):1.113048e-01,31:7.734233e-01):1.142527e-01,1:3.456798e-01);
   tree gen.4106000 = [&U] ((((((29:4.388235e-01,25:3.178910e-01):2.354572e-01,2:4.545954e-01):1.227269e-01,4:5.629456e-01):8.664215e-02,((((36:3.574930e-01,((21:5.583413e-04,(23:1.781008e-03,22:2.630783e-03):1.804446e-03):2.420177e-02,((43:8.253713e-04,44:4.090531e-03):1.179398e-01,(30:5.163844e-02,41:9.101725e-03):3.668298e-02):1.862553e-02):1.757469e-01):1.498617e-01,(42:2.867648e-01,46:1.070225e+00):1.348164e-01):1.131010e-01,3:6.657728e-01):2.471338e-01,((6:1.213740e+00,(((16:2.343631e+00,(13:1.901114e+00,(18:2.462102e+00,17:1.426720e+00):6.146196e-01):1.923816e-01):2.790408e-01,10:1.320733e+00):2.235034e-01,((11:1.086587e+00,(12:1.442393e+00,(5:1.009018e+00,9:8.773533e-01):6.108332e-01):1.840495e-01):1.794770e-01,(((8:1.014668e+00,7:1.268784e+00):1.472999e-01,15:1.136547e+00):1.083998e-01,14:1.303248e+00):1.448686e-01):9.078194e-02):1.507787e-01):7.289810e-01,45:7.382417e-01):1.415535e-01):8.592201e-02):1.837747e-01,31:6.159148e-01):9.526481e-02,(((20:9.771812e-02,33:1.420661e-01):4.789057e-01,((35:2.567617e-01,28:1.782249e-01):5.706029e-02,((((32:7.622147e-03,24:3.227858e-03):1.027466e-01,34:9.730297e-02):3.314014e-02,19:2.743661e-01):2.156165e-02,(40:1.081845e-01,(27:1.010656e-02,26:3.642457e-03):1.129840e-01):1.310400e-02):2.418757e-02):8.285188e-02):7.042334e-02,(38:2.675976e-01,(39:4.040876e-01,37:2.516499e-02):3.169311e-01):1.797886e-01):1.416750e-01,1:3.924725e-01);
   tree gen.4106500 = [&U] (((((((23:1.243621e-04,(22:2.669852e-03,21:1.583794e-04):4.615861e-04):2.938405e-02,((41:2.693525e-02,30:4.692490e-02):1.568239e-02,(44:8.786916e-03,43:1.068610e-03):1.228091e-01):4.248438e-02):2.191453e-01,(36:2.398654e-01,42:3.849407e-01):2.991638e-02):1.547427e-01,3:7.000551e-01):2.710250e-01,(((((((12:1.340869e+00,(9:8.140043e-01,5:9.088613e-01):6.731687e-01):2.433718e-01,11:1.040996e+00):9.526005e-02,(14:1.218672e+00,(15:1.167260e+00,(7:1.118882e+00,8:1.013878e+00):1.699121e-01):1.002365e-01):2.427619e-01):1.171096e-01,(10:1.173924e+00,((17:1.423957e+00,18:2.182650e+00):8.213890e-01,(13:1.918885e+00,16:2.171273e+00):2.560631e-01):3.260361e-01):3.101038e-01):6.071827e-02,6:1.194137e+00):7.769324e-01,(45:9.636190e-02,46:1.822394e-01):8.684366e-01):4.405403e-02,((2:4.408925e-01,(25:3.145387e-01,29:4.586079e-01):1.184281e-01):1.377363e-01,4:5.542958e-01):7.337143e-02):5.706615e-02):1.691918e-01,31:6.427142e-01):1.059089e-01,((((28:1.440341e-01,35:2.795577e-01):3.735197e-02,(34:1.746808e-01,(((24:4.427980e-03,32:7.454199e-03):1.362502e-01,19:2.564108e-01):1.879955e-02,(40:1.058476e-01,(26:5.047336e-03,27:8.073408e-03):7.365788e-02):1.739861e-02):3.059016e-02):1.739031e-02):1.321892e-01,(33:1.594845e-01,20:7.560025e-02):4.014129e-01):5.102837e-02,(38:3.766233e-01,(37:4.442808e-01,39:5.105549e-01):1.768572e-03):1.661079e-01):1.369934e-01,1:3.721035e-01);
   tree gen.4107000 = [&U] ((((((29:3.537156e-01,25:3.123009e-01):2.511520e-01,2:5.457835e-01):6.755893e-02,4:5.858239e-01):1.167948e-01,((((36:3.512065e-01,(((43:1.338433e-03,44:4.018599e-03):1.150255e-01,(30:4.606252e-02,41:3.676938e-02):9.283983e-02):2.668241e-02,((22:2.314053e-03,21:8.201404e-04):2.904736e-04,23:3.373130e-03):2.500794e-02):1.518263e-01):2.763424e-01,3:6.403505e-01):6.037529e-02,(42:1.209923e-01,46:1.051405e+00):3.535189e-01):1.292824e-01,((6:1.198082e+00,(((11:1.067480e+00,(12:1.262068e+00,(5:9.912741e-01,9:8.619251e-01):7.393008e-01):2.175320e-01):1.763209e-01,(((8:1.054526e+00,7:1.246472e+00):1.713978e-01,15:1.116560e+00):1.206884e-01,14:1.243448e+00):1.692412e-01):9.410345e-02,(((18:2.418806e+00,17:1.401631e+00):8.509305e-01,(13:1.867683e+00,16:2.302418e+00):1.386506e-01):3.253056e-01,10:1.297507e+00):2.586056e-01):3.212126e-02):6.888270e-01,45:7.252597e-01):1.390643e-01):5.209777e-02):1.776074e-01,31:7.112851e-01):1.004258e-01,(((20:8.935011e-02,33:1.395679e-01):4.397928e-01,((35:2.645064e-01,28:1.750908e-01):4.864673e-02,(((27:1.025463e-02,26:4.205279e-03):8.444915e-02,40:1.062821e-01):3.136870e-02,(((32:1.024750e-02,24:4.533943e-03):1.009398e-01,34:6.436867e-02):2.705408e-02,19:2.739721e-01):1.672740e-02):6.754143e-02):1.243509e-01):6.459533e-02,(38:2.628919e-01,(39:1.387674e-01,37:2.023129e-01):3.097020e-01):2.590833e-01):1.840632e-01,1:3.998000e-01);
   tree gen.4107500 = [&U] ((((4:5.610791e-01,((6:1.154129e+00,((((15:1.076991e+00,(8:9.541972e-01,7:1.133671e+00):1.464212e-01):1.618590e-01,14:1.295912e+00):1.366425e-01,(((5:9.572335e-01,9:8.797502e-01):6.398164e-01,12:1.266973e+00):1.917560e-01,11:1.136058e+00):1.822393e-01):7.768582e-02,(((16:2.225685e+00,13:1.944280e+00):2.512806e-01,(17:1.658599e+00,18:2.202002e+00):6.763328e-01):3.888770e-01,10:1.189131e+00):2.269375e-01):1.072428e-01):7.847356e-01,(2:5.052280e-01,(29:4.503533e-01,25:1.949353e-01):2.684521e-01):2.908242e-02):7.348016e-02):1.143148e-01,(((3:6.535725e-01,((((23:2.063371e-03,22:4.015233e-04):1.184027e-03,21:4.730760e-03):1.296772e-02,((30:5.480520e-02,41:2.817928e-02):5.596880e-02,(43:2.123769e-03,44:5.242498e-03):1.136464e-01):5.065723e-02):1.441525e-01,36:4.577921e-01):2.476554e-01):3.168458e-02,42:5.302339e-01):2.004961e-01,(46:6.080837e-01,45:2.805565e-01):6.215488e-01):5.502816e-02):1.081919e-01,31:6.725854e-01):1.081657e-01,(((39:3.463992e-01,37:1.851138e-01):1.008487e-01,38:2.164416e-01):2.408041e-01,((33:1.111715e-01,20:7.174437e-02):3.752450e-01,((28:1.330342e-01,35:2.588757e-01):5.050451e-02,(((40:1.067553e-01,(27:1.074757e-02,26:3.910393e-03):9.219022e-02):1.248142e-02,(19:2.825656e-01,(32:1.102099e-02,24:4.324904e-03):1.552273e-01):2.823043e-02):5.785015e-02,34:1.523885e-01):7.499268e-03):1.073571e-01):9.349569e-02):1.181024e-01,1:4.282663e-01);
   tree gen.4108000 = [&U] (((((((((21:4.454118e-03,22:2.049472e-03):6.276993e-05,23:2.603250e-05):1.037818e-02,((44:5.152032e-03,43:6.324416e-04):1.204983e-01,(41:2.892066e-02,30:6.588919e-02):8.000048e-02):2.777630e-02):1.103260e-01,(42:3.528590e-01,36:2.321627e-01):6.844391e-02):2.511867e-01,3:6.775744e-01):2.549823e-01,((6:1.163424e+00,((((12:1.445272e+00,(9:7.878645e-01,5:8.796753e-01):6.078297e-01):2.237692e-01,11:1.040837e+00):1.985945e-01,(14:1.179537e+00,(15:1.171808e+00,(7:1.079206e+00,8:9.813193e-01):1.548102e-01):1.233310e-01):1.714289e-01):1.170765e-01,(10:1.136226e+00,((17:1.378230e+00,18:2.112560e+00):7.950120e-01,(13:1.857264e+00,16:2.101548e+00):2.584427e-01):2.576738e-01):2.216005e-01):5.026415e-02):9.111760e-01,((2:3.984095e-01,(25:1.743442e-01,29:3.459217e-01):2.961895e-01):1.906324e-01,4:5.566393e-01):6.849467e-02):1.140145e-01):8.154173e-02,(45:1.737366e-02,46:3.520808e-01):8.527895e-01):5.953925e-02,31:6.124517e-01):7.391698e-02,((((28:1.438250e-01,35:2.789090e-01):5.575973e-02,(((40:1.024485e-01,(26:3.626648e-03,27:7.814150e-03):9.955063e-02):2.308293e-02,(19:2.481768e-01,(24:7.322574e-03,32:9.547655e-03):1.250997e-01):3.288795e-02):6.913100e-02,34:2.127721e-01):2.098651e-03):1.186574e-01,(33:1.153242e-01,20:8.116960e-02):3.792985e-01):9.768741e-02,((37:4.241717e-01,39:4.799436e-01):8.136228e-03,38:4.364007e-01):1.665940e-01):1.025049e-01,1:4.367575e-01);
   tree gen.4108500 = [&U] ((((4:5.486898e-01,(((((16:2.176539e+00,13:1.901348e+00):2.058177e-01,(17:1.420197e+00,18:2.153379e+00):8.446578e-01):2.438550e-01,10:1.162873e+00):2.329578e-01,((((15:1.119714e+00,(8:9.331275e-01,7:1.119772e+00):1.533454e-01):1.118071e-01,14:1.267296e+00):1.162873e-01,(((5:9.360967e-01,9:8.603244e-01):5.228905e-01,12:1.423795e+00):2.390660e-01,11:1.110973e+00):9.283836e-02):1.176573e-01,6:1.142396e+00):8.640200e-02):7.674077e-01,(2:4.940719e-01,(29:4.404090e-01,25:3.105267e-01):1.503091e-01):6.437082e-02):4.946840e-02):6.792596e-02,((3:6.586516e-01,(42:5.350627e-01,((((23:2.606590e-05,21:1.905052e-04):8.297268e-04,22:1.484838e-03):5.127446e-02,((30:2.888682e-02,41:1.927291e-02):3.980043e-02,(43:3.462866e-03,44:3.333123e-03):1.111370e-01):8.110341e-03):1.733217e-01,36:2.609424e-01):2.528609e-01):8.921278e-03):1.994175e-01,(46:7.202021e-01,45:2.241105e-01):7.570195e-01):5.381307e-02):1.502156e-01,31:6.804530e-01):1.019985e-01,(((39:2.406553e-01,37:1.810263e-01):1.596796e-01,38:2.980675e-01):2.396573e-01,((33:1.164582e-01,20:8.154478e-02):3.669592e-01,((28:1.300966e-01,35:2.531594e-01):4.938931e-02,(((40:1.043981e-01,(27:1.051025e-02,26:1.925856e-03):9.015455e-02):1.047587e-02,(19:2.753362e-01,(32:1.077764e-02,24:1.039846e-02):1.464950e-01):4.051012e-02):1.929600e-02,34:1.490236e-01):4.798132e-02):1.049865e-01):8.071829e-02):1.248985e-01,1:3.870588e-01);
   tree gen.4109000 = [&U] ((((((34:1.207008e-01,((26:8.284607e-03,27:5.470190e-03):8.900200e-02,40:1.067003e-01):1.204613e-03):6.853364e-03,((32:1.239461e-02,24:4.650425e-03):1.177417e-01,19:2.667190e-01):3.197608e-02):4.608535e-02,(28:1.588166e-01,35:2.366509e-01):8.928941e-02):1.177653e-01,(20:6.349341e-02,33:1.055421e-01):3.582753e-01):8.126934e-02,(38:2.327986e-01,(37:6.336009e-02,39:1.437629e-01):4.328513e-01):2.054489e-01):1.889568e-01,(((((((16:2.246313e+00,((18:2.242666e+00,17:1.534607e+00):5.952804e-01,13:2.039936e+00):4.832101e-02):2.483796e-01,10:1.278059e+00):2.400600e-01,(((12:1.310972e+00,(9:7.548926e-01,5:1.005368e+00):6.793088e-01):1.229491e-01,11:1.059966e+00):1.482375e-01,(((7:1.177882e+00,8:1.023752e+00):1.765431e-01,15:1.097227e+00):6.849802e-02,14:1.192807e+00):1.982328e-01):5.883993e-02):7.369878e-02,6:1.172596e+00):7.228766e-01,(46:8.774640e-01,45:2.853410e-01):3.687298e-01):1.297827e-01,(((((((23:8.997301e-04,22:1.790957e-04):2.459679e-04,21:4.760771e-04):3.130369e-02,((41:3.293560e-02,30:3.636628e-02):4.407295e-02,(43:1.107796e-03,44:1.643953e-03):1.411989e-01):3.419565e-02):1.832263e-01,42:3.955584e-01):7.442389e-03,36:2.799190e-01):2.249536e-01,3:6.798359e-01):2.491243e-01,((2:3.846883e-01,(25:2.187669e-01,29:4.599528e-01):2.094122e-01):1.312345e-01,4:5.441483e-01):1.119654e-01):4.599148e-02):1.619896e-01,31:7.117638e-01):5.930380e-02,1:4.014657e-01);
   tree gen.4109500 = [&U] ((((((34:1.219727e-01,((26:8.371904e-03,27:9.138933e-03):9.382249e-02,40:1.192689e-01):2.513144e-02):3.602728e-03,((32:8.330089e-03,24:1.719299e-03):1.189824e-01,19:2.695295e-01):3.690230e-02):7.398185e-02,(28:1.604901e-01,35:2.311577e-01):9.737852e-02):1.190062e-01,(20:7.089211e-02,33:1.066542e-01):3.620505e-01):8.212569e-02,(38:2.352516e-01,(37:3.027915e-01,39:1.188462e-01):1.602288e-01):2.841030e-01):1.316351e-01,((((((((16:2.269983e+00,(13:2.061431e+00,(18:2.266298e+00,17:1.579051e+00):6.015531e-01):1.359364e-01):2.509968e-01,10:1.291526e+00):2.425896e-01,(((12:1.519821e+00,(9:7.628471e-01,5:1.015962e+00):6.864669e-01):1.242447e-01,11:1.071136e+00):1.497995e-01,(((7:1.190294e+00,8:1.034540e+00):1.477403e-01,15:1.108789e+00):9.751050e-02,14:1.205376e+00):2.003217e-01):1.045583e-01):8.468515e-02,6:1.184952e+00):7.304938e-01,(46:1.204877e+00,45:2.883478e-01):3.726152e-01):9.564265e-02,((((41:3.328265e-02,30:2.817957e-02):4.453736e-02,((43:5.265018e-04,44:3.117130e-03):1.425522e-01,((22:3.300859e-05,23:7.582814e-04):5.676492e-04,21:5.476609e-04):3.552160e-02):5.219692e-02):1.827499e-01,(42:2.974171e-01,36:2.406690e-01):1.238499e-02):2.273240e-01,3:6.869995e-01):2.517494e-01):6.296776e-02,((2:3.876436e-01,(25:2.210721e-01,29:4.647994e-01):2.116188e-01):1.798412e-01,4:5.498821e-01):8.470280e-02):1.636965e-01,31:7.192638e-01):6.782093e-02,1:4.056960e-01);
   tree gen.4110000 = [&U] (((((((26:2.745727e-03,27:1.781402e-02):9.137483e-02,40:1.161574e-01):1.583550e-03,(((32:5.037028e-03,24:1.019126e-03):1.158784e-01,19:2.624979e-01):2.943809e-02,34:1.199022e-01):1.976519e-02):6.310554e-02,(28:1.563032e-01,35:2.251272e-01):3.066956e-02):1.507633e-01,(20:6.904266e-02,33:1.038718e-01):3.526053e-01):5.840491e-02,(38:2.291144e-01,(37:9.246514e-02,39:1.739546e-01):3.853268e-01):2.766913e-01):1.453110e-01,(((((((((18:2.207174e+00,17:1.537856e+00):5.858596e-01,(13:2.007652e+00,16:2.210763e+00):1.596424e-01):3.121788e-01,10:1.257833e+00):2.811221e-01,(((12:1.480172e+00,(9:7.429458e-01,5:9.894574e-01):6.685582e-01):1.674055e-01,11:1.043192e+00):1.458915e-01,(((7:1.159241e+00,8:1.007550e+00):1.438860e-01,15:1.079862e+00):9.496663e-02,14:1.245681e+00):1.950956e-01):6.386548e-02):8.247586e-02,6:1.154038e+00):7.114365e-01,(46:4.825082e-01,45:2.808253e-01):5.297074e-01):1.841533e-01,((36:2.697354e-01,(42:2.144800e-01,((((23:4.625473e-04,22:1.025644e-04):6.487808e-04,21:5.333734e-04):4.118822e-02,(41:3.786905e-02,30:6.200737e-02):6.330296e-02):1.268169e-02,(43:1.107197e-03,44:1.940529e-03):1.346712e-01):1.145573e-01):2.209922e-02):2.503852e-01,3:6.342259e-01):2.447650e-01):6.132505e-02,((2:3.775307e-01,(25:2.153047e-01,29:3.684369e-01):2.539605e-01):1.751494e-01,4:5.505568e-01):1.095727e-01):1.594259e-01,31:7.004995e-01):6.605160e-02,1:3.951121e-01);
   tree gen.4110500 = [&U] ((((4:5.485313e-01,((((((16:2.175911e+00,13:1.734160e+00):2.370182e-01,(17:1.335173e+00,18:2.152757e+00):8.903941e-01):3.892538e-01,10:1.162538e+00):2.032885e-01,(((15:1.119390e+00,(8:1.076066e+00,7:1.106973e+00):2.093866e-01):6.388070e-02,14:1.293612e+00):1.330883e-01,(((5:8.775292e-01,9:8.188845e-01):6.036250e-01,12:1.256973e+00):1.857879e-01,11:1.065269e+00):1.575094e-01):7.102157e-02):4.921137e-02,6:1.157511e+00):8.285495e-01,(2:4.529271e-01,(29:4.142749e-01,25:2.881480e-01):2.974412e-01):8.221690e-02):5.713335e-02):1.005720e-01,((46:2.058719e-01,45:1.309541e-01):8.346816e-01,(42:5.633839e-01,(3:6.584614e-01,(((21:1.047447e-03,(22:3.009219e-04,23:5.250684e-04):3.158135e-04):3.662747e-02,((43:7.077389e-04,44:4.774184e-03):1.250757e-01,(30:4.508084e-02,41:4.013300e-02):4.772729e-02):2.473455e-02):1.437613e-01,36:2.736936e-01):2.529494e-01):1.096089e-02):1.677869e-01):7.750102e-02):1.501722e-01,31:6.802565e-01):8.596285e-02,(((39:3.483436e-01,37:2.357157e-01):1.739755e-01,38:2.619740e-01):2.321273e-01,((33:9.357468e-02,20:7.591191e-02):4.474065e-01,(((19:2.752567e-01,(32:1.101668e-02,24:2.767786e-03):1.041245e-01):3.429319e-02,((27:9.978692e-03,26:1.532408e-03):8.586113e-02,40:1.043679e-01):1.386233e-02):5.918550e-02,((28:1.348163e-01,35:2.255201e-01):4.447441e-02,34:1.689252e-01):2.137323e-02):7.820080e-02):1.109668e-01):1.471878e-01,1:3.539139e-01);
   tree gen.4111000 = [&U] (((((((32:7.004032e-03,24:2.675566e-03):1.151706e-01,19:2.675554e-01):4.504010e-02,(40:1.089544e-01,(26:8.563126e-03,27:1.093005e-02):8.996910e-02):1.617653e-02):6.162881e-02,(34:1.952114e-01,(28:1.429778e-01,35:2.237520e-01):4.810521e-02):5.101180e-02):1.278149e-01,(20:6.862093e-02,33:1.048398e-01):3.717130e-01):5.804816e-02,(38:2.277149e-01,(37:6.138994e-02,39:1.539357e-01):3.302131e-01):2.750012e-01):1.444234e-01,(((((((((18:2.176541e+00,17:1.536655e+00):5.822811e-01,(13:1.995389e+00,16:2.135556e+00):1.918587e-01):3.048039e-01,10:1.303766e+00):2.438005e-01,(((12:1.471130e+00,(9:7.384077e-01,5:9.834136e-01):6.644745e-01):1.717021e-01,11:1.036819e+00):1.240687e-01,(((7:1.152160e+00,8:1.001396e+00):2.070136e-01,15:1.073266e+00):1.013359e-01,14:1.104832e+00):1.977209e-01):7.195913e-02):5.984201e-02,6:1.109169e+00):7.070909e-01,(46:4.795610e-01,45:1.806509e-01):5.402347e-01):1.390045e-01,((36:3.562177e-01,(((43:4.727875e-04,44:9.183085e-04):1.346956e-01,(((21:1.167365e-03,22:1.172595e-04):6.551138e-04,23:1.612415e-03):3.569811e-02,(41:2.256861e-02,30:5.676246e-02):6.691620e-02):2.801838e-02):6.705081e-02,42:2.198637e-01):6.970963e-02):2.428545e-01,3:6.303519e-01):2.629506e-01):6.146875e-02,((2:3.752247e-01,(25:1.972157e-01,29:3.661864e-01):2.780959e-01):2.029790e-01,4:5.471938e-01):6.989411e-02):1.566745e-01,31:6.962207e-01):9.760536e-02,1:3.476726e-01);
   tree gen.4111500 = [&U] (((((((32:7.204045e-03,24:2.977382e-03):1.381059e-01,19:2.137709e-01):4.632631e-02,(40:1.120658e-01,(26:6.177347e-03,27:1.124217e-02):8.161886e-02):2.226655e-02):6.338874e-02,(34:1.700594e-01,(28:1.455017e-01,35:2.301417e-01):6.840945e-02):5.246854e-02):1.174911e-01,(20:8.342063e-02,33:1.314270e-01):3.595570e-01):4.800132e-02,(38:2.315734e-01,(37:1.624428e-01,39:3.477157e-01):9.264394e-02):2.828543e-01):1.544848e-01,(((((6:1.350295e+00,((((18:2.238697e+00,17:1.580537e+00):5.989092e-01,(13:2.052371e+00,16:2.196541e+00):2.354440e-01):2.918078e-01,10:1.340997e+00):2.594949e-01,(((12:1.513141e+00,(9:7.594944e-01,5:1.052673e+00):6.539028e-01):1.766054e-01,11:1.066428e+00):1.276117e-01,(((7:1.185062e+00,8:1.029993e+00):1.197848e-01,15:1.103915e+00):1.063897e-01,14:1.359399e+00):1.640042e-01):8.221771e-02):6.665363e-02):7.272832e-01,(46:7.740520e-01,45:2.928414e-01):5.556621e-01):8.641860e-02,(((((43:4.862889e-04,44:9.445326e-04):1.065380e-01,(21:1.069823e-03,(22:1.189952e-04,23:5.731720e-04):6.502859e-04):3.671754e-02):2.928477e-02,(41:2.345847e-02,30:6.426860e-02):5.269200e-02):9.290130e-02,(42:1.568914e-01,36:2.805544e-01):3.955357e-02):2.961476e-01,3:6.483528e-01):2.626789e-01):6.259309e-02,((2:3.859399e-01,(25:2.520254e-01,29:3.766436e-01):2.167273e-01):2.087755e-01,4:5.628200e-01):1.282335e-01):1.611486e-01,31:7.161026e-01):1.003927e-01,1:3.576010e-01);
   tree gen.4112000 = [&U] (((((((32:6.194019e-03,24:4.092543e-03):1.368817e-01,19:2.118761e-01):4.530919e-02,(40:1.110724e-01,(26:2.979992e-03,27:7.118814e-03):8.089539e-02):1.191339e-02):6.711721e-02,(34:1.685520e-01,(28:1.442120e-01,35:2.281017e-01):5.731378e-02):5.200346e-02):9.504451e-02,(20:8.268118e-02,33:1.302620e-01):3.563699e-01):6.572209e-02,(38:2.295207e-01,(37:1.610029e-01,39:1.521862e-01):1.683947e-01):3.263503e-01):1.531154e-01,((((2:3.825189e-01,(25:2.497914e-01,29:3.733050e-01):3.253505e-01):1.672376e-01,4:5.578311e-01):1.046031e-01,(((((((18:2.218853e+00,17:1.646036e+00):5.936004e-01,(13:2.034179e+00,16:2.177071e+00):1.154844e-01):2.892212e-01,10:1.329111e+00):2.571947e-01,(((12:1.499729e+00,(9:7.527622e-01,5:9.485134e-01):6.481065e-01):1.750400e-01,11:1.056975e+00):1.555850e-01,(((7:1.063605e+00,8:1.020863e+00):2.506399e-01,15:1.094130e+00):1.007280e-01,14:1.347349e+00):1.713897e-01):7.975470e-02):6.159266e-02,6:1.338326e+00):7.035012e-01,(46:7.671908e-01,45:1.480248e-01):5.522562e-01):1.354973e-01,(((((23:1.590548e-03,(22:5.951967e-05,21:1.125754e-03):6.261166e-04):4.891295e-02,(41:2.325054e-02,30:5.036588e-02):5.222494e-02):2.048364e-02,(43:4.819784e-04,44:7.459738e-04):1.055937e-01):9.207781e-02,(42:5.998530e-02,36:1.509275e-01):2.300286e-01):2.935225e-01,3:6.426058e-01):2.603505e-01):4.919722e-02):1.998950e-01,31:6.762215e-01):6.949698e-02,1:3.544312e-01);
   tree gen.4112500 = [&U] (((((((32:5.598000e-03,24:3.339848e-03):1.010498e-01,19:1.933451e-01):2.976181e-02,(40:1.124201e-01,(26:3.016150e-03,27:7.205191e-03):8.187694e-02):1.205794e-02):6.307908e-02,(34:1.705972e-01,(28:1.459618e-01,35:2.247800e-01):6.142800e-02):3.358262e-02):9.619774e-02,(20:8.368440e-02,33:9.887174e-02):3.897045e-01):6.651953e-02,(38:2.096592e-01,(37:1.658557e-01,39:2.463868e-01):1.704379e-01):3.303101e-01):1.549732e-01,((((2:3.871603e-01,(25:2.219792e-01,29:4.562354e-01):2.075556e-01):1.692668e-01,4:5.645996e-01):1.043999e-01,(((((((12:1.517926e+00,(9:7.618959e-01,5:9.600222e-01):6.559704e-01):1.522508e-01,11:1.069800e+00):1.576836e-01,(((7:1.029409e+00,8:1.033250e+00):1.928885e-01,15:1.107406e+00):9.077033e-02,14:1.363697e+00):1.604713e-01):8.139527e-02,(((18:2.245775e+00,17:1.666008e+00):6.008029e-01,(13:2.058861e+00,16:2.203487e+00):1.168856e-01):2.793463e-01,10:1.345238e+00):2.222811e-01):7.762877e-02,6:1.354565e+00):7.120372e-01,(46:7.764996e-01,45:1.436870e-01):6.189597e-01):1.371414e-01,(((((22:1.751424e-04,23:1.688960e-03):2.617863e-04,21:1.263827e-03):5.187858e-02,((43:4.878265e-04,44:7.550251e-04):1.068749e-01,(41:1.904375e-02,30:5.097700e-02):5.748135e-02):4.549985e-02):8.707855e-02,(42:4.170976e-02,36:1.527588e-01):2.328196e-01):2.970840e-01,3:6.504029e-01):2.635095e-01):5.395709e-02):1.790249e-01,31:6.978019e-01):7.034023e-02,1:3.559047e-01);
   tree gen.4113000 = [&U] ((((4:5.371262e-01,((((((16:2.130669e+00,13:1.965576e+00):1.966322e-01,(17:1.479575e+00,18:2.178534e+00):6.412896e-01):2.880862e-01,10:1.125668e+00):2.319295e-01,(((15:1.096116e+00,(8:1.053692e+00,7:1.083957e+00):1.237232e-01):8.680859e-02,14:1.071046e+00):2.419050e-01,(((5:8.432307e-01,9:8.082207e-01):6.429343e-01,12:1.230838e+00):1.420330e-01,11:1.043120e+00):1.327728e-01):1.133501e-01):9.721589e-02,6:1.103630e+00):8.113222e-01,(2:4.089568e-01,(29:4.631394e-01,25:1.995584e-01):1.702181e-01):7.023055e-02):8.989977e-02):9.827026e-02,((46:9.308768e-01,45:4.430979e-01):2.917638e-01,((42:6.059924e-01,3:5.454842e-01):3.362343e-02,((((21:3.398101e-04,23:2.956382e-03):2.320607e-03,22:1.223422e-03):1.925970e-02,((30:8.758812e-02,41:5.270068e-03):7.891268e-02,(43:1.190544e-03,44:5.282009e-03):1.052925e-01):2.008789e-02):3.956761e-02,36:3.758754e-01):4.155674e-01):9.368059e-02):1.506098e-01):1.576191e-01,31:6.661125e-01):1.109186e-01,(((39:5.440896e-01,37:2.531319e-01):9.039943e-02,38:3.728198e-01):1.773355e-01,((33:1.091978e-01,20:8.033528e-02):3.369305e-01,((28:1.367122e-01,35:2.068547e-01):7.845784e-02,(((19:3.069916e-01,(32:6.658073e-03,24:4.315750e-03):1.097692e-01):4.485525e-03,34:1.283713e-01):4.038762e-02,((27:7.923588e-03,26:4.963978e-03):8.407589e-02,40:1.315746e-01):2.246352e-02):4.961945e-02):1.089067e-01):5.772521e-02):1.015626e-01,1:4.061499e-01);
   tree gen.4113500 = [&U] (((((((32:5.546182e-03,24:4.474248e-03):9.286054e-02,19:2.542395e-01):2.948632e-02,(40:1.113795e-01,(26:3.294172e-03,27:7.138496e-03):8.111904e-02):2.376710e-02):4.381049e-02,(34:1.630074e-01,(28:1.337794e-01,35:2.226993e-01):5.211389e-02):5.669235e-02):9.838672e-02,(20:8.283587e-02,33:9.795653e-02):3.821744e-01):8.657772e-02,(38:2.348079e-01,(37:1.789746e-01,39:1.087614e-01):1.501630e-01):3.820243e-01):1.535387e-01,((((2:4.066822e-01,(25:3.073229e-01,29:3.562042e-01):2.814309e-01):1.677000e-01,4:5.593734e-01):9.261628e-02,(((((((12:1.503875e+00,(9:7.548434e-01,5:9.511358e-01):6.498984e-01):2.007258e-01,11:1.059897e+00):1.562240e-01,(((7:1.036146e+00,8:1.023685e+00):1.642172e-01,15:1.097155e+00):1.235970e-01,14:1.270301e+00):2.128538e-01):2.644023e-02,(((18:2.131821e+00,17:1.650587e+00):7.805527e-01,(13:2.039803e+00,16:2.183090e+00):1.677568e-01):2.988907e-01,10:1.248938e+00):1.908559e-01):9.651240e-02,6:1.342026e+00):6.378245e-01,(46:9.463207e-01,45:3.685042e-01):1.407747e-01):1.639400e-01,((((43:8.913612e-04,44:2.413029e-03):1.264825e-01,((41:1.931620e-02,30:4.707984e-02):4.175328e-02,(22:6.243026e-04,(23:7.323460e-05,21:7.179894e-03):5.595980e-05):4.813927e-02):2.375547e-02):1.080288e-01,(42:4.132368e-02,36:1.390870e-01):2.306645e-01):2.943341e-01,3:6.443824e-01):2.412591e-01):8.534481e-02):1.606776e-01,31:6.913427e-01):7.060936e-02,1:3.475298e-01);
   tree gen.4114000 = [&U] ((((4:5.647489e-01,(((((15:1.152486e+00,(8:1.107880e+00,7:1.139701e+00):1.247041e-01):1.103608e-01,14:1.196615e+00):1.831534e-01,(((5:1.016033e+00,9:8.497850e-01):6.759984e-01,12:1.294136e+00):1.565656e-01,11:1.096764e+00):1.223437e-01):8.087358e-02,(6:1.320956e+00,(((16:2.240243e+00,13:2.066660e+00):2.243335e-01,(17:1.555665e+00,18:2.298631e+00):7.114132e-01):3.029016e-01,10:1.183557e+00):2.438569e-01):7.821892e-02):8.840831e-01,(2:4.429554e-01,(29:4.870026e-01,25:3.050825e-01):1.582553e-01):6.037736e-02):8.061839e-02):1.045060e-01,((46:4.233764e-01,45:6.614014e-02):6.973651e-01,(42:6.845540e-01,(3:5.735368e-01,(((((22:1.263185e-03,23:1.551445e-03):7.193296e-04,21:3.531471e-04):5.101826e-02,(43:9.719450e-04,44:1.552446e-03):1.095576e-01):4.361610e-02,(30:2.989671e-02,41:2.084682e-02):6.722397e-02):1.778265e-01,36:3.697575e-01):2.757085e-01):2.527896e-02):1.688502e-01):5.012196e-02):1.657250e-01,31:7.088669e-01):9.219903e-02,(((39:4.241084e-01,37:6.506722e-01):4.086132e-02,38:3.871502e-01):1.256030e-01,((33:1.148135e-01,20:7.046132e-02):4.577355e-01,((28:1.437428e-01,35:2.174926e-01):5.917867e-02,((34:1.325248e-01,((32:5.089691e-03,24:4.537696e-03):1.500636e-01,19:3.227793e-01):2.444562e-02):4.177445e-03,((27:1.565003e-02,26:3.120359e-03):8.710177e-02,40:1.383411e-01):8.579013e-03):4.874885e-02):1.249791e-01):7.242234e-02):1.557479e-01,1:4.208395e-01);
   tree gen.4114500 = [&U] (((((((32:1.562016e-02,24:4.728795e-03):9.732249e-02,19:2.522888e-01):2.926008e-02,(40:1.210208e-01,(26:2.039847e-03,27:1.685974e-02):1.068777e-01):3.548099e-02):4.347435e-02,(34:1.770580e-01,(28:1.226101e-01,35:2.016463e-01):4.978371e-02):4.939300e-02):1.035977e-01,(20:8.645841e-02,33:1.320511e-01):4.455954e-01):1.267953e-01,(38:2.330063e-01,(37:1.080973e-01,39:3.236517e-01):7.044654e-02):2.322578e-01):1.523607e-01,((((2:4.233223e-01,(25:1.744026e-01,29:3.534712e-01):2.151314e-01):1.568329e-01,4:6.025447e-01):1.158690e-01,(((((((12:1.492336e+00,(9:8.584486e-01,5:9.438381e-01):7.211286e-01):1.353933e-01,11:1.051765e+00):1.379885e-01,(((7:1.028196e+00,8:1.015831e+00):2.024255e-01,15:1.088737e+00):1.176740e-01,14:1.260555e+00):1.853738e-01):6.938457e-02,(((18:2.210223e+00,17:1.637922e+00):8.606347e-01,(13:2.024152e+00,16:2.166340e+00):1.854952e-01):2.136765e-01,10:1.239356e+00):2.780435e-01):6.837393e-02,6:1.223881e+00):6.067316e-01,(46:7.390466e-01,45:5.920334e-02):6.022060e-01):1.583123e-01,((((43:4.454267e-04,44:2.183121e-03):1.377695e-01,((21:1.692133e-03,(23:5.391921e-05,22:2.170679e-03):2.526082e-04):5.940400e-02,(41:3.658815e-02,30:6.619669e-02):8.869967e-02):1.165849e-03):1.606155e-01,(42:2.485201e-01,36:2.028585e-01):9.622209e-02):3.131489e-01,3:6.394383e-01):2.394080e-01):8.468999e-02):1.594448e-01,31:6.860382e-01):7.006760e-02,1:3.594997e-01);
   tree gen.4115000 = [&U] ((((((((32:1.673743e-02,24:3.461453e-03):9.478904e-02,19:2.457213e-01):2.488357e-02,(40:1.363413e-01,(26:1.986746e-03,27:4.866184e-03):9.905793e-02):3.335288e-02):5.677827e-02,(28:1.593804e-01,35:2.142209e-01):6.028425e-02):9.996989e-03,34:1.724489e-01):9.511161e-02,(20:6.675601e-02,33:1.286136e-01):4.339959e-01):1.127765e-01,(37:3.123762e-01,(38:2.269408e-01,39:3.152266e-01):6.568023e-02):2.262118e-01):1.483945e-01,((((2:4.123026e-01,(25:1.405267e-01,29:3.442698e-01):2.095312e-01):1.527503e-01,4:5.868595e-01):1.069190e-01,(((((((12:1.453489e+00,(9:8.361019e-01,5:9.192686e-01):7.023565e-01):1.318688e-01,11:1.024386e+00):1.343965e-01,(((7:1.036325e+00,8:9.893874e-01):1.935614e-01,15:1.060396e+00):1.146108e-01,14:1.227741e+00):1.348313e-01):9.445828e-02,(((18:2.152688e+00,17:1.595285e+00):7.820705e-01,(13:1.971461e+00,16:2.109947e+00):1.739973e-01):2.351545e-01,10:1.207093e+00):2.708056e-01):1.173642e-01,6:1.192022e+00):7.198124e-01,(46:6.203723e-01,45:8.929657e-02):5.865297e-01):8.501894e-02,((((43:4.728007e-04,44:1.805984e-03):1.341831e-01,(((22:5.779298e-04,21:2.109961e-03):4.473884e-04,23:2.017391e-04):2.999017e-02,(41:2.138181e-02,30:4.027307e-02):1.022354e-01):3.869270e-03):1.866854e-01,(42:2.022147e-01,36:2.104432e-01):8.322687e-02):2.519504e-01,3:6.227928e-01):2.331758e-01):8.248539e-02):1.209608e-01,31:6.681796e-01):9.791704e-02,1:3.501414e-01);
   tree gen.4115500 = [&U] (((((34:1.392901e-01,(((32:1.753402e-02,24:6.906620e-03):9.930038e-02,19:2.574161e-01):2.333208e-02,(40:1.428303e-01,(26:5.062909e-03,27:1.606757e-02):1.037724e-01):3.494026e-02):3.698935e-02):4.790393e-02,(28:1.637580e-01,35:2.244165e-01):6.204932e-02):1.201607e-01,(20:6.993317e-02,33:1.347348e-01):4.546513e-01):8.416738e-02,((39:3.403604e-01,38:2.528015e-01):6.862087e-02,37:4.307583e-01):2.369780e-01):1.554571e-01,((((2:4.029165e-01,(25:2.456931e-01,29:3.418105e-01):1.887871e-01):1.600202e-01,4:6.147902e-01):9.093070e-02,(((((((12:1.522665e+00,(9:8.758949e-01,5:9.630198e-01):7.357841e-01):1.381449e-01,11:1.050721e+00):1.842269e-01,(((7:1.085647e+00,8:1.036476e+00):1.324547e-01,15:1.110864e+00):1.200655e-01,14:1.286173e+00):1.776126e-01):9.895388e-02,(((18:2.255142e+00,17:1.671210e+00):8.192920e-01,(13:2.065289e+00,16:2.210367e+00):1.535151e-01):2.939390e-01,10:1.264543e+00):2.008093e-01):1.229499e-01,6:1.248754e+00):7.221022e-01,(46:6.498980e-01,45:6.700907e-02):6.144447e-01):9.309620e-02,((((43:1.459734e-03,44:1.891937e-03):1.405694e-01,((41:2.736457e-02,30:4.861528e-02):6.502273e-02,(23:2.113406e-04,(22:6.247596e-04,21:1.361948e-03):1.734506e-03):3.141751e-02):2.190859e-02):2.041211e-01,(42:5.062243e-02,36:1.255594e-01):2.373536e-01):2.242971e-01,3:6.524337e-01):2.442735e-01):7.625523e-02):1.458521e-01,31:6.999807e-01):1.025773e-01,1:3.668059e-01);
   tree gen.4116000 = [&U] (((((((36:4.274315e-01,(((22:2.365212e-03,23:3.224519e-03):2.327988e-03,21:4.110812e-05):2.161825e-02,((30:5.712359e-02,41:3.014531e-02):7.178419e-02,(43:7.729322e-04,44:3.724727e-03):1.415683e-01):6.193552e-03):1.355973e-01):1.709125e-01,42:4.469249e-01):3.262298e-02,46:1.019058e+00):3.029399e-02,3:6.896564e-01):2.417324e-01,((((29:3.172376e-01,25:2.454088e-01):3.081832e-01,2:4.496924e-01):9.002822e-02,4:5.784460e-01):6.818138e-02,((((((18:2.260176e+00,17:1.404369e+00):7.195798e-01,(13:1.954335e+00,16:2.010937e+00):2.454111e-01):3.352138e-01,10:1.290743e+00):2.248015e-01,((11:9.771597e-01,(12:1.220582e+00,(5:8.737989e-01,9:8.223970e-01):6.394355e-01):2.231131e-01):1.551447e-01,(((8:9.490150e-01,7:1.107554e+00):1.682369e-01,15:1.104082e+00):1.106130e-01,14:1.298086e+00):1.030241e-01):5.539334e-02):9.103599e-02,6:1.202372e+00):6.430943e-01,45:7.414912e-01):1.473795e-01):7.229277e-02):1.500540e-01,31:6.730289e-01):9.626488e-02,(((20:7.186686e-02,33:1.239654e-01):4.285109e-01,((35:2.537074e-01,28:1.521422e-01):6.352894e-02,(((27:8.658419e-03,26:1.377290e-02):8.762446e-02,40:1.220440e-01):2.534784e-02,(((32:1.263117e-02,24:4.020320e-03):1.803157e-02,34:8.811467e-03):1.079886e-01,19:3.133691e-01):1.441177e-02):3.964567e-02):1.033697e-01):7.220801e-02,(38:3.017973e-01,(39:3.405687e-01,37:2.928476e-01):1.310269e-01):2.785350e-01):1.687906e-01,1:3.741610e-01);
   tree gen.4116500 = [&U] (((((34:1.405590e-01,(28:1.631338e-01,35:2.176221e-01):4.835588e-02):4.462492e-02,(((32:6.973622e-03,24:3.260202e-03):9.629400e-02,19:2.496226e-01):3.334538e-02,(40:1.385060e-01,(26:4.835715e-03,27:1.055572e-02):5.446262e-02):2.593493e-02):2.774708e-02):1.278256e-01,(20:7.563858e-02,33:1.306556e-01):4.408865e-01):1.283033e-01,((37:4.311108e-01,39:5.609769e-01):2.906476e-02,38:1.926507e-01):1.969019e-01):1.444803e-01,(((((((21:2.522490e-03,22:1.062290e-03):1.089131e-03,23:2.887363e-04):3.117341e-02,((41:1.848112e-02,30:4.936723e-02):5.496289e-02,(43:1.857054e-03,44:2.348020e-03):1.838818e-01):1.112129e-02):2.140249e-01,(42:4.279169e-02,36:9.038223e-02):2.301675e-01):2.175064e-01,3:6.326808e-01):2.612034e-01,(((2:3.907180e-01,(25:2.382546e-01,29:3.499503e-01):1.729975e-01):1.551755e-01,4:6.147399e-01):8.241009e-02,(((((13:2.002761e+00,16:2.143446e+00):1.045650e-01,(18:2.106843e+00,17:1.620613e+00):8.106793e-01):2.850398e-01,10:1.226258e+00):1.692643e-01,(6:1.210947e+00,(((12:1.476566e+00,(9:8.493766e-01,5:9.338638e-01):7.135078e-01):1.543151e-01,11:1.018910e+00):2.144667e-01,(((7:1.052778e+00,8:1.005096e+00):1.754930e-01,15:1.077232e+00):1.280607e-01,14:1.247233e+00):1.722352e-01):9.830016e-02):4.600140e-02):6.911543e-01,(46:6.302219e-01,45:2.048385e-02):5.923316e-01):9.743602e-02):6.012180e-02):1.098817e-01,31:6.787883e-01):1.060502e-01,1:3.557006e-01);
   tree gen.4117000 = [&U] (((((4:6.753207e-01,(2:3.905518e-01,(29:3.767263e-01,25:1.151128e-01):2.573103e-01):7.667610e-02):5.416683e-02,(6:1.109175e+00,((((15:1.171704e+00,(8:9.800379e-01,7:1.170612e+00):1.935188e-01):6.628334e-02,14:1.229069e+00):1.248247e-01,(((5:9.293970e-01,9:8.546145e-01):6.402894e-01,12:1.329235e+00):1.739142e-01,11:1.126510e+00):1.402457e-01):9.493094e-02,(((16:2.081170e+00,13:2.164753e+00):1.993554e-01,(17:1.603270e+00,18:2.360974e+00):7.183056e-01):2.423517e-01,10:1.332374e+00):2.383176e-01):1.026883e-01):7.722625e-01):1.036350e-01,((46:3.288232e-01,45:1.425552e-01):7.930333e-01,((((43:7.408454e-04,44:3.307525e-03):1.531714e-01,((30:4.979973e-02,41:2.034911e-02):5.874135e-02,((22:1.731913e-04,21:3.232800e-03):2.380719e-04,23:2.699407e-03):2.175914e-02):4.546211e-02):1.785313e-01,36:2.683143e-01):2.854078e-01,(42:4.480708e-01,3:6.070922e-01):2.252002e-02):1.598617e-01):7.861621e-02):1.365920e-01,31:6.837707e-01):9.288003e-02,(((38:1.120281e-01,37:3.749492e-01):2.204825e-01,39:5.830053e-01):1.337688e-01,((33:1.351273e-01,20:6.381286e-02):3.891667e-01,((19:2.584555e-01,((32:8.888548e-03,24:7.832712e-03):1.525582e-01,((27:1.447548e-02,26:4.446425e-03):9.782843e-02,40:1.383139e-01):2.354716e-02):1.433118e-02):2.234297e-02,(34:1.926829e-01,(28:1.448389e-01,35:2.548579e-01):3.414462e-02):4.640910e-02):1.159018e-01):8.735035e-02):1.512402e-01,1:3.349613e-01);
   tree gen.4117500 = [&U] ((((((34:1.285654e-01,19:2.710771e-01):1.519671e-02,((40:1.114483e-01,(26:1.460663e-03,27:1.024713e-02):6.874225e-02):1.382431e-02,(32:6.769753e-03,24:1.815393e-03):1.400073e-01):3.669107e-02):4.332034e-02,(28:1.106891e-01,35:2.423663e-01):5.372608e-02):8.758192e-02,(20:1.016951e-01,33:1.268360e-01):4.279974e-01):7.926172e-02,(39:5.367695e-01,(38:2.524204e-01,37:4.888292e-01):1.039799e-01):1.055020e-01):1.724424e-01,((((2:4.118458e-01,(25:2.312894e-01,29:2.846056e-01):2.422962e-01):1.677831e-01,4:5.967683e-01):7.440089e-02,((((((22:3.999456e-04,(23:4.568278e-04,21:5.074110e-03):5.953032e-03):2.978289e-02,(41:3.395682e-02,30:3.609752e-02):7.357378e-02):1.214461e-02,(43:2.572950e-03,44:4.282039e-03):1.320060e-01):2.077680e-01,(42:1.910376e-02,36:4.226355e-02):2.234387e-01):2.350727e-01,3:6.141848e-01):2.535673e-01,((6:1.175546e+00,((((12:1.285733e+00,(9:8.245456e-01,5:9.065628e-01):6.926488e-01):1.455776e-01,11:9.891229e-01):1.778535e-01,(((7:1.095246e+00,8:9.757124e-01):1.545144e-01,15:1.045739e+00):9.541088e-02,14:1.210771e+00):1.672000e-01):1.219869e-01,(((13:1.661755e+00,16:1.752569e+00):3.742994e-01,(18:2.350277e+00,17:1.459636e+00):6.806502e-01):2.092949e-01,10:1.190409e+00):2.734029e-01):4.417911e-02):6.709488e-01,(46:3.363668e-01,45:5.474401e-02):7.268749e-01):1.206382e-01):9.717581e-02):1.544727e-01,31:6.589443e-01):1.029499e-01,1:3.290149e-01);
   tree gen.4118000 = [&U] ((((((34:1.365141e-01,19:2.878367e-01):7.919397e-03,((40:1.183387e-01,(26:1.550970e-03,27:1.088066e-02):7.299231e-02):2.237386e-02,(32:7.188299e-03,24:3.025037e-03):1.486634e-01):2.061069e-02):4.599866e-02,(28:1.175325e-01,35:2.573508e-01):6.416435e-02):9.299676e-02,(20:6.000887e-02,33:1.059459e-01):4.544588e-01):1.274607e-01,(39:5.699558e-01,(38:3.113004e-01,37:5.190515e-01):2.380113e-02):1.120247e-01):1.305968e-01,((((2:4.373086e-01,(25:2.366142e-01,29:3.511415e-01):2.784621e-01):1.781565e-01,4:6.336641e-01):7.900080e-02,((((((22:3.017680e-03,23:6.153304e-04):2.967116e-03,21:7.797473e-03):1.951262e-02,((43:9.069056e-04,44:3.545996e-03):1.401674e-01,(41:3.585506e-02,30:3.832928e-02):8.049939e-02):1.331145e-02):2.482991e-01,(42:2.028486e-02,36:8.829521e-02):2.432905e-01):1.959135e-01,3:6.521574e-01):2.668360e-01,((6:1.248225e+00,((((12:1.365224e+00,(9:8.755239e-01,5:9.626119e-01):6.391239e-01):2.094875e-01,11:1.050276e+00):1.888495e-01,(((7:1.162961e+00,8:1.036037e+00):1.640674e-01,15:1.110393e+00):1.013098e-01,14:1.285628e+00):1.775373e-01):9.495535e-02,(((13:1.764495e+00,16:1.860923e+00):2.888358e-01,(18:2.495585e+00,17:1.549880e+00):8.103714e-01):2.222348e-01,10:1.264008e+00):2.903063e-01):3.978739e-02):7.222416e-01,(46:6.013688e-01,45:5.812862e-02):7.718147e-01):6.593308e-02):9.066867e-02):1.568148e-01,31:6.695205e-01):9.967908e-02,1:3.493566e-01);
   tree gen.4118500 = [&U] ((((((40:1.163742e-01,(26:2.807129e-03,27:6.276432e-03):7.572012e-02):3.994235e-02,(34:1.342479e-01,((32:3.032417e-03,24:2.974820e-03):1.433510e-01,19:2.830585e-01):1.650886e-02):2.228400e-02):6.285409e-02,(28:1.188677e-01,35:2.530786e-01):6.309919e-02):9.145297e-02,(20:6.680074e-02,33:1.041872e-01):4.684836e-01):1.175908e-01,(39:5.962004e-01,(38:3.061327e-01,37:5.104350e-01):2.677399e-02):1.442501e-01):1.487335e-01,((((2:3.899392e-01,(25:2.326863e-01,29:4.203679e-01):2.738395e-01):1.751990e-01,4:6.231450e-01):1.108686e-01,(((((21:6.952319e-04,(23:1.878277e-03,22:8.701917e-04):1.335557e-03):2.116831e-02,((43:8.918505e-04,44:3.487130e-03):1.355318e-01,(41:2.153329e-02,30:3.769300e-02):7.581910e-02):1.877317e-02):2.441772e-01,(42:1.099959e-01,36:1.827058e-02):2.934033e-01):1.926612e-01,3:6.413312e-01):2.624064e-01,((((((12:1.342561e+00,(9:8.609898e-01,5:9.466321e-01):6.145223e-01):2.060099e-01,11:1.032841e+00):1.857145e-01,(((7:1.148745e+00,8:1.018838e+00):1.613438e-01,15:1.091960e+00):9.477424e-02,14:1.264286e+00):1.703203e-01):9.636900e-02,(((13:1.735204e+00,16:1.830031e+00):2.840410e-01,(18:2.454157e+00,17:1.524151e+00):7.969189e-01):2.185456e-01,10:1.243025e+00):2.854871e-01):8.058524e-02,6:1.234662e+00):7.102521e-01,(46:5.913858e-01,45:4.069151e-02):6.769521e-01):6.483856e-02):8.334442e-02):1.873766e-01,31:6.584061e-01):9.189489e-02,1:3.517530e-01);
   tree gen.4119000 = [&U] ((((((6:1.108672e+00,(((11:1.045443e+00,(12:1.368416e+00,(5:8.475466e-01,9:7.924127e-01):6.969213e-01):1.120541e-01):1.990865e-01,(((8:9.515638e-01,7:1.074279e+00):2.373479e-01,15:1.031752e+00):9.565846e-02,14:1.169553e+00):9.905754e-02):9.159978e-02,(((13:2.005442e+00,(18:2.192272e+00,17:1.522733e+00):4.755249e-01):1.947329e-01,16:2.111329e+00):2.436751e-01,10:1.251965e+00):2.077525e-01):6.796872e-02):6.388443e-01,45:7.056293e-01):1.601337e-01,(((29:3.673016e-01,25:2.053986e-01):2.071268e-01,2:4.521062e-01):1.391675e-01,4:5.550861e-01):1.101854e-01):4.269952e-02,((46:1.230622e+00,42:5.406263e-01):3.804494e-02,((36:3.910200e-01,((22:2.224512e-04,(21:7.920368e-04,23:7.194120e-04):5.604810e-03):4.806088e-02,((43:4.460331e-04,44:2.686078e-03):1.286829e-01,(30:2.616374e-02,41:3.743685e-02):2.851363e-02):1.193912e-02):1.176957e-01):2.743773e-01,3:6.634029e-01):7.028569e-02):1.606567e-01):1.346857e-01,31:6.306931e-01):9.029324e-02,(((20:6.085806e-02,33:9.329259e-02):4.304447e-01,((35:2.565643e-01,28:1.357885e-01):4.249687e-02,(((27:1.068352e-02,26:8.870937e-04):4.967528e-02,40:1.262685e-01):4.425671e-02,(((32:4.128204e-03,24:9.414345e-04):5.264009e-02,34:4.099033e-02):8.090664e-02,19:2.651394e-01):2.149709e-02):5.491094e-02):8.283255e-02):1.057960e-01,(37:2.808204e-01,(39:3.333455e-01,38:9.949402e-02):3.864889e-02):2.647977e-01):1.545839e-01,1:3.810587e-01);
   tree gen.4119500 = [&U] (((((((40:1.144664e-01,(26:2.211607e-03,27:9.918887e-03):6.787920e-02):3.676174e-02,((32:6.410370e-03,24:4.877546e-03):1.473736e-01,19:2.784181e-01):1.933541e-02):3.995482e-02,34:1.320470e-01):3.348919e-02,(28:1.169191e-01,35:2.489297e-01):6.628565e-02):8.091431e-02,(20:7.449272e-02,33:1.030591e-01):4.520800e-01):1.156631e-01,((38:2.909944e-01,39:3.469144e-01):1.090999e-01,37:4.979294e-01):1.418763e-01):1.462952e-01,((((2:3.835466e-01,(25:3.411497e-01,29:3.688506e-01):2.483570e-01):1.723269e-01,4:6.129293e-01):6.840700e-02,((((((23:4.938744e-04,21:1.673174e-03):4.412559e-04,22:4.069683e-04):3.736444e-02,((43:1.035533e-03,44:2.177497e-03):1.624993e-01,(41:4.387749e-02,30:3.176961e-02):7.572018e-02):8.358454e-03):1.352896e-01,(42:1.903530e-01,36:1.751359e-01):1.170512e-01):3.026947e-01,3:6.308174e-01):2.106177e-01,((((((12:1.320551e+00,(9:8.468750e-01,5:8.812084e-01):6.357994e-01):2.026327e-01,11:1.015909e+00):1.074233e-01,(((7:1.138056e+00,8:1.014580e+00):1.586988e-01,15:1.074059e+00):1.229670e-01,14:1.243560e+00):1.440358e-01):6.587590e-02,6:1.214422e+00):1.165195e-01,(((13:1.586704e+00,16:2.170653e+00):2.147414e-01,(18:1.971681e+00,17:1.499165e+00):7.838544e-01):2.259458e-01,10:1.044427e+00):2.808069e-01):6.340909e-01,(46:5.816908e-01,45:4.005181e-02):6.658544e-01):1.343225e-01):7.328388e-02):1.843048e-01,31:6.953852e-01):7.378055e-02,1:3.459865e-01);
   tree gen.4120000 = [&U] ((((((((32:6.453502e-03,24:2.450158e-03):1.484650e-01,(40:1.191537e-01,(26:6.982658e-03,27:1.032505e-02):7.065877e-02):2.911353e-02):1.226960e-02,19:2.898190e-01):6.736556e-02,34:1.354357e-01):7.724727e-03,(28:1.270924e-01,35:2.591231e-01):6.899998e-02):1.337992e-01,(20:7.754311e-02,33:1.185381e-01):4.705921e-01):7.614334e-02,(38:3.029103e-01,(39:3.493273e-01,37:5.183191e-01):8.677093e-02):1.896653e-01):1.522858e-01,((((2:3.992524e-01,(25:1.913550e-01,29:3.839547e-01):2.585270e-01):1.793834e-01,4:6.380281e-01):7.120818e-02,((((((43:2.868793e-04,44:4.463994e-03):1.226857e-01,(41:1.553392e-02,30:6.030311e-02):8.399691e-02):2.534871e-02,(23:5.140980e-04,(22:4.108046e-04,21:1.607649e-04):2.651768e-04):4.968506e-02):1.335144e-01,(42:1.981477e-01,36:1.823075e-01):1.218443e-01):3.150897e-01,3:6.566487e-01):2.192423e-01,((((((12:1.374626e+00,(9:8.973864e-01,5:9.172928e-01):6.618346e-01):2.157030e-01,11:1.057509e+00):1.277591e-01,(((7:1.184658e+00,8:1.056126e+00):1.651973e-01,15:1.118040e+00):9.228218e-02,14:1.294482e+00):1.923616e-01):6.857344e-02,(((13:2.050689e+00,16:2.259538e+00):2.786580e-01,(18:2.177739e+00,17:1.560554e+00):7.700581e-01):2.351980e-01,10:1.087195e+00):2.923056e-01):7.406722e-02,6:1.264151e+00):6.600563e-01,(46:6.044816e-01,45:3.453095e-02):6.931203e-01):1.398229e-01):7.628478e-02):1.372194e-01,31:7.238604e-01):1.184834e-01,1:4.174459e-01);
   tree gen.4120500 = [&U] (((((34:1.310212e-01,(((32:4.509969e-03,24:6.571525e-03):1.436258e-01,(40:1.370693e-01,(26:2.053186e-03,27:9.988509e-03):7.938502e-02):2.816458e-02):1.656550e-02,19:2.803724e-01):2.969185e-02):3.219070e-02,(28:1.423850e-01,35:2.506770e-01):5.530088e-02):1.089671e-01,(20:7.501559e-02,33:1.146743e-01):4.692403e-01):7.393025e-02,((38:2.228944e-01,39:3.379410e-01):8.273217e-02,37:4.075716e-01):1.665701e-01):1.682925e-01,((((2:3.921121e-01,(25:2.158437e-01,29:4.136225e-01):2.501003e-01):1.749415e-01,4:6.172315e-01):6.888715e-02,((((((43:2.790210e-04,44:1.711388e-03):1.186867e-01,(41:1.502760e-02,30:5.833753e-02):8.125903e-02):1.378980e-02,(23:7.806277e-04,(22:9.085822e-05,21:9.121310e-05):3.876371e-04):2.441342e-02):1.464038e-01,(42:1.741742e-01,36:1.763652e-01):1.298555e-01):3.048193e-01,3:6.352452e-01):2.120961e-01,((((((12:1.394498e+00,(9:7.955156e-01,5:9.131719e-01):6.843378e-01):2.086721e-01,11:1.063312e+00):1.235948e-01,(((7:1.065144e+00,8:1.021702e+00):1.574142e-01,15:1.010414e+00):1.254218e-01,14:1.155682e+00):1.847923e-01):1.171489e-01,(((13:1.983847e+00,16:2.271237e+00):2.695751e-01,(18:2.106755e+00,17:1.509687e+00):7.449580e-01):2.614446e-01,10:1.192137e+00):1.895026e-01):7.165300e-02,6:1.222946e+00):6.385417e-01,(46:3.785417e-01,45:1.103807e-01):6.308959e-01):1.517669e-01):5.708709e-02):1.541254e-01,31:7.002661e-01):1.361535e-01,1:3.880470e-01);
   tree gen.4121000 = [&U] ((((((34:1.455382e-01,19:2.753895e-01):1.344698e-02,((32:2.069902e-03,24:4.758163e-03):1.531932e-01,(40:1.380081e-01,(26:1.312717e-03,27:1.005692e-02):6.769976e-02):2.835747e-02):1.584232e-02):5.403209e-02,(28:1.408035e-01,35:2.523938e-01):5.567963e-02):7.697655e-02,(20:8.084313e-02,33:1.154597e-01):4.724540e-01):8.712457e-02,((38:2.063330e-01,39:3.402555e-01):1.702941e-01,37:4.465555e-01):1.536499e-01):1.694451e-01,((((2:3.947975e-01,(25:1.503948e-01,29:4.073351e-01):3.519272e-01):1.761396e-01,4:6.214588e-01):1.174978e-01,(((((((21:2.070850e-04,23:4.419471e-05):5.240299e-04,22:2.182590e-04):2.065820e-02,(43:4.506484e-04,44:4.803128e-03):1.194996e-01):1.319832e-02,(41:1.513052e-02,30:5.873707e-02):9.501692e-02):1.440844e-01,(42:1.753670e-01,36:2.624725e-01):1.307449e-01):2.688564e-01,3:6.395958e-01):1.754344e-01,(((((12:1.404049e+00,(9:8.009639e-01,5:9.194260e-01):6.890247e-01):1.134248e-01,11:1.070595e+00):1.800871e-01,(((7:1.072439e+00,8:1.028699e+00):1.729361e-01,15:1.017334e+00):7.237697e-02,14:1.163597e+00):1.827750e-01):1.030747e-01,(6:1.231322e+00,(((13:1.997434e+00,16:2.286792e+00):1.891337e-01,(18:2.121184e+00,17:1.520027e+00):7.500601e-01):3.344357e-01,10:1.200301e+00):2.458749e-01):5.426794e-02):6.516211e-01,(46:5.977220e-01,45:1.798198e-01):6.866076e-01):1.442073e-01):1.008410e-01):1.551810e-01,31:7.050621e-01):7.754593e-02,1:3.907046e-01);
   tree gen.4121500 = [&U] (((((((((11:1.035131e+00,(12:1.384312e+00,(5:8.573921e-01,9:8.016177e-01):6.326714e-01):1.987797e-01):1.286422e-01,(((8:9.464893e-01,7:1.086758e+00):1.160859e-01,15:1.043737e+00):9.713522e-02,14:1.183139e+00):1.688640e-01):8.742059e-02,(((13:1.949369e+00,16:2.135855e+00):1.991411e-01,(18:2.358175e+00,17:1.374080e+00):8.670909e-01):3.516745e-01,10:1.173141e+00):1.990560e-01):1.182507e-01,6:1.201967e+00):6.462654e-01,(45:6.951709e-01,46:1.050441e+00):1.427976e-01):9.585001e-02,(((29:3.998638e-01,25:3.367864e-01):1.958899e-01,2:4.205722e-01):9.226106e-02,4:5.728197e-01):5.130425e-02):8.149979e-02,(((36:2.738898e-01,((22:2.695023e-04,(21:2.075946e-03,23:2.220113e-03):1.239401e-03):4.972094e-02,((41:1.890469e-02,30:6.014998e-02):2.218850e-02,(43:1.010926e-04,44:6.119496e-03):1.201271e-01):2.150328e-02):1.009353e-01):2.973808e-01,3:6.711093e-01):1.077865e-01,42:5.963477e-01):1.552614e-01):1.085430e-01,31:5.650630e-01):1.117556e-01,(((20:8.829058e-02,33:8.366167e-02):4.354450e-01,((35:2.283657e-01,28:1.529551e-01):6.073747e-02,(((27:1.443235e-02,26:7.057378e-03):1.029488e-01,40:1.366625e-01):1.830270e-02,(((32:5.040521e-03,24:1.605561e-03):3.588684e-02,34:2.854433e-02):9.229649e-02,19:2.682194e-01):1.874887e-02):3.743666e-02):1.128674e-01):8.973452e-02,(38:1.687840e-01,(39:2.916694e-01,37:2.258307e-01):2.105417e-01):2.863969e-01):1.495077e-01,1:3.854852e-01);
   tree gen.4122000 = [&U] ((((4:5.733446e-01,(((29:4.002302e-01,25:3.370950e-01):1.960694e-01,2:4.209576e-01):9.234560e-02,(((((11:1.036080e+00,(12:1.385581e+00,(5:8.581778e-01,9:8.023522e-01):6.332511e-01):2.373297e-01):1.081326e-01,(((8:9.473566e-01,7:1.087754e+00):1.700286e-01,15:1.044694e+00):5.362591e-02,14:1.184223e+00):1.572477e-01):8.750070e-02,(((13:1.951155e+00,16:2.137812e+00):2.021421e-01,(18:2.360335e+00,17:1.375339e+00):8.678855e-01):2.904940e-01,10:1.174216e+00):2.395789e-01):1.014459e-01,6:1.203068e+00):6.468576e-01,(45:6.958079e-01,46:1.051403e+00):7.291092e-02):2.488155e-01):4.528204e-02):8.175031e-02,(((36:2.741408e-01,((21:6.112906e-04,(23:2.222148e-03,22:1.749020e-03):1.226272e-03):5.118206e-02,((41:3.512903e-02,30:5.675361e-02):5.174321e-02,(43:7.252051e-04,44:6.125104e-03):1.202372e-01):2.993849e-02):1.544838e-01):2.843178e-01,3:6.717243e-01):3.040993e-02,42:5.968942e-01):2.220349e-01):1.635556e-01,31:5.655808e-01):7.987277e-02,(((20:7.175588e-02,33:1.084311e-01):4.358440e-01,((35:2.285750e-01,28:1.530953e-01):5.897071e-02,(((27:5.230720e-03,26:2.367282e-03):8.125345e-02,40:1.554190e-01):1.342726e-02,(((32:7.242422e-03,24:1.396154e-03):1.774056e-02,34:2.939424e-02):1.157188e-01,19:2.684652e-01):1.876605e-02):3.637400e-02):1.187582e-01):1.037061e-01,(38:1.689387e-01,(39:2.919367e-01,37:1.717922e-01):1.361199e-01):2.866593e-01):1.314907e-01,1:3.858384e-01);
   tree gen.4122500 = [&U] ((((((((32:5.343889e-03,24:4.507718e-03):1.471983e-01,19:2.477497e-01):4.292748e-03,34:1.215035e-01):1.471845e-02,(40:1.100925e-01,(26:2.287348e-03,27:9.527575e-03):8.095108e-02):2.007874e-02):5.054370e-02,(28:1.181944e-01,35:2.391092e-01):5.477214e-02):1.418378e-01,(20:7.658798e-02,33:1.264002e-01):3.788411e-01):5.368803e-02,((38:2.644959e-01,39:3.223462e-01):1.176343e-01,37:4.421492e-01):1.490041e-01):1.828670e-01,((((2:3.799868e-01,(25:1.978085e-01,29:3.771510e-01):2.045959e-01):1.744625e-01,4:5.160223e-01):1.204874e-01,((((((41:1.439094e-02,30:4.155487e-02):2.985664e-02,(23:1.613323e-03,(21:1.181167e-03,22:7.389290e-04):4.436311e-05):5.368785e-02):3.393044e-02,(43:2.544778e-04,44:2.260354e-03):1.144893e-01):1.367745e-01,(42:1.103371e-01,36:2.450701e-02):2.040103e-01):2.704392e-01,3:6.054693e-01):2.044382e-01,((6:1.166511e+00,((((13:1.892300e+00,16:2.166427e+00):1.393801e-01,(18:2.009536e+00,17:1.440021e+00):7.105809e-01):2.575295e-01,10:1.124680e+00):2.329334e-01,(((12:1.330147e+00,(9:8.354526e-01,5:9.499796e-01):6.021405e-01):2.122588e-01,11:1.014244e+00):1.503832e-01,(((7:1.015991e+00,8:9.745538e-01):9.069063e-02,15:1.059413e+00):9.026596e-02,14:1.201931e+00):1.578382e-01):8.707439e-02):6.910009e-02):5.798395e-01,(46:9.067025e-01,45:5.263205e-01):5.492929e-02):1.385608e-01):8.148584e-02):9.949740e-02,31:6.670265e-01):1.506516e-01,1:3.583508e-01);
   tree gen.4123000 = [&U] (((((4:5.723294e-01,((29:3.524945e-01,25:3.161139e-01):2.250953e-01,2:3.904315e-01):1.313439e-01):3.878444e-02,(((((11:1.079181e+00,(12:1.416701e+00,(5:9.359303e-01,9:8.274892e-01):6.530903e-01):1.759999e-01):1.544015e-01,(((8:1.112225e+00,7:1.026525e+00):1.753554e-01,15:1.077423e+00):1.107112e-01,14:1.305861e+00):1.934583e-01):7.326615e-02,(((13:2.012283e+00,16:2.154278e+00):2.494812e-01,(18:2.434282e+00,17:1.418427e+00):7.463028e-01):2.804013e-01,10:1.211003e+00):2.470847e-01):6.192690e-02,6:1.240759e+00):6.343434e-01,(45:4.676755e-01,46:1.084343e+00):1.677028e-01):2.458141e-01):9.189276e-02,(42:4.343454e-01,(3:6.927688e-01,(36:3.036072e-01,((((21:4.148770e-04,23:3.126929e-04):1.129736e-04,22:1.257322e-03):2.793975e-02,(41:4.902919e-02,30:2.792042e-02):5.456851e-02):3.846541e-02,(43:2.445644e-03,44:1.081860e-02):1.191391e-01):1.593236e-01):2.360437e-01):3.021228e-02):2.221108e-01):1.504291e-01,31:5.832999e-01):8.525628e-02,(((20:7.400392e-02,33:1.118281e-01):4.283358e-01,((35:2.357360e-01,28:1.578916e-01):6.081821e-02,(((27:1.205784e-02,26:2.441447e-03):5.876475e-02,40:1.066775e-01):2.849942e-02,(((32:1.191277e-02,24:2.967659e-03):1.037101e-01,34:6.839090e-02):6.189904e-02,19:3.336395e-01):1.228161e-02):4.241213e-02):1.224787e-01):6.968884e-02,(38:2.255182e-01,(39:3.498198e-01,37:1.771742e-01):7.152171e-02):2.666541e-01):1.520714e-01,1:3.458873e-01);
   tree gen.4123500 = [&U] (((((((((11:1.090920e+00,(12:1.432111e+00,(5:9.461113e-01,9:8.364905e-01):6.601945e-01):1.779144e-01):1.560811e-01,(((8:1.124324e+00,7:1.031880e+00):1.772629e-01,15:1.089143e+00):1.119155e-01,14:1.320066e+00):1.955628e-01):8.234667e-02,(((13:2.034172e+00,16:2.177712e+00):2.521950e-01,(18:2.460762e+00,17:1.433857e+00):7.544211e-01):2.834515e-01,10:1.193575e+00):2.497725e-01):9.329517e-02,6:1.254256e+00):6.412437e-01,(45:4.727629e-01,46:1.096138e+00):1.695271e-01):2.484881e-01,(((29:3.563289e-01,25:2.593022e-01):2.300389e-01,2:4.686783e-01):1.329647e-01,4:5.785552e-01):7.912222e-02):5.275592e-02,(((36:3.069098e-01,42:4.505720e-01):2.558178e-02,(((23:5.783226e-04,22:5.942485e-04):5.837390e-04,21:4.652988e-04):2.981308e-02,((43:1.887930e-03,44:4.424302e-03):1.204351e-01,(41:2.083183e-02,30:3.075593e-02):5.577345e-02):4.082356e-02):1.763009e-01):2.397919e-01,3:6.733101e-01):3.047142e-01):1.520655e-01,31:5.896450e-01):8.618370e-02,(((20:8.328404e-02,33:1.176605e-01):4.329952e-01,((35:2.383003e-01,28:1.596091e-01):6.147978e-02,(((27:1.004554e-02,26:4.262349e-03):5.940399e-02,40:1.078379e-01):2.125385e-02,(((32:1.204236e-02,24:5.379558e-03):5.736525e-02,34:6.913485e-02):6.510646e-02,19:2.947560e-01):2.718491e-02):4.567714e-02):8.541839e-02):1.131588e-01,(38:2.279714e-01,(39:1.318275e-01,37:1.791015e-01):3.346025e-01):2.695547e-01):1.537256e-01,1:3.496498e-01);
   tree gen.4124000 = [&U] (((((((32:1.011488e-02,24:2.944241e-03):1.384740e-01,(34:1.212445e-01,19:2.618327e-01):1.707234e-02):2.993121e-02,(40:1.105984e-01,(26:2.119404e-03,27:1.077918e-02):8.732561e-02):5.654008e-03):4.582138e-02,(28:1.458325e-01,35:2.402079e-01):5.414066e-02):7.948018e-02,(20:6.609789e-02,33:1.269810e-01):4.222784e-01):9.598334e-02,(39:6.466817e-01,(37:2.517234e-01,38:2.770080e-01):8.878910e-02):1.286987e-01):1.431819e-01,(((((((((13:1.900995e+00,16:2.176382e+00):2.219644e-01,(18:2.393447e+00,17:1.446638e+00):8.208143e-01):2.984876e-01,10:1.099853e+00):2.431869e-01,(((12:1.223863e+00,(9:8.392916e-01,5:9.543449e-01):6.230148e-01):2.195624e-01,11:1.018905e+00):1.323141e-01,(((7:1.192954e+00,8:9.364509e-01):1.728799e-01,15:1.064281e+00):1.366441e-01,14:1.113550e+00):2.206287e-01):7.132118e-02):7.397780e-02,6:1.225550e+00):6.590106e-01,(45:2.120851e-01,46:7.681317e-01):5.532516e-01):1.250522e-01,((2:3.817329e-01,(25:1.987174e-01,29:3.788841e-01):1.560335e-01):1.805503e-01,4:5.827107e-01):7.403238e-02):5.113175e-02,(((42:2.716765e-01,36:1.928781e-01):1.432075e-01,(((41:3.559493e-02,30:5.653891e-02):2.805345e-02,(43:6.646569e-04,44:4.055161e-03):1.101656e-01):3.426709e-02,(23:3.505206e-03,(21:5.573047e-03,22:3.624898e-04):2.672093e-03):4.239454e-02):1.459616e-01):2.085171e-01,3:6.628247e-01):2.668251e-01):1.377012e-01,31:7.158292e-01):1.017991e-01,1:4.090620e-01);
   tree gen.4124500 = [&U] ((((((34:1.241550e-01,((32:1.003667e-02,24:6.527885e-03):1.374034e-01,19:2.598084e-01):1.623723e-02):2.093943e-02,(40:1.097433e-01,(26:2.103017e-03,27:2.307184e-02):8.665045e-02):3.307110e-02):4.078030e-02,(28:1.418863e-01,35:2.349422e-01):5.372207e-02):7.886568e-02,(20:6.558685e-02,33:1.259993e-01):3.797529e-01):9.524125e-02,(38:2.748663e-01,(37:3.606027e-01,39:5.220446e-01):1.420042e-01):1.570800e-01):1.420749e-01,(((((((((13:1.886297e+00,16:2.159556e+00):2.615228e-01,(18:2.374942e+00,17:1.435453e+00):8.144681e-01):1.606886e-01,10:1.091349e+00):3.089968e-01,(((12:1.214401e+00,(9:8.328026e-01,5:9.469663e-01):6.181979e-01):1.896589e-01,11:1.011027e+00):1.676316e-01,((15:1.056053e+00,14:1.104941e+00):8.012854e-02,(7:1.183107e+00,8:9.292108e-01):2.133827e-01):2.189229e-01):1.108860e-01):4.460969e-02,6:1.216074e+00):6.539154e-01,(45:1.447994e-01,46:4.330574e-01):6.909776e-01):1.939152e-01,(((42:1.611441e-01,36:1.334911e-01):1.281133e-01,(((41:3.531973e-02,30:5.610178e-02):3.377979e-02,(43:1.852291e-03,44:4.023809e-03):1.093139e-01):4.678015e-02,(22:2.140054e-04,(21:5.129348e-03,23:3.478106e-03):5.430757e-04):4.356927e-02):1.261584e-01):2.865443e-01,3:6.577000e-01):1.944817e-01):6.203572e-02,((2:3.787816e-01,(25:1.815080e-01,29:3.759548e-01):2.009556e-01):1.817049e-01,4:5.782054e-01):1.026281e-01):1.390204e-01,31:7.102948e-01):1.010120e-01,1:4.058993e-01);
   tree gen.4125000 = [&U] ((((((((32:1.013981e-02,24:8.472906e-03):1.406158e-01,34:1.252406e-01):1.760167e-02,19:2.646398e-01):2.156740e-02,(40:1.142908e-01,(26:7.622749e-03,27:1.140211e-02):8.826181e-02):2.202985e-02):3.299542e-02,(28:1.445248e-01,35:2.393112e-01):5.472109e-02):1.274315e-01,(20:9.660738e-02,33:1.283423e-01):3.868148e-01):9.701235e-02,((38:2.799777e-01,39:5.072278e-01):1.344649e-02,37:3.592502e-01):2.168436e-01):1.462930e-01,((((((((13:1.921375e+00,16:2.199715e+00):1.409060e-01,(18:2.308255e+00,17:1.462147e+00):8.296140e-01):1.987328e-01,10:1.111644e+00):2.187348e-01,((((12:1.458709e+00,(9:8.482894e-01,5:9.645761e-01):6.296939e-01):1.931858e-01,11:1.029828e+00):7.241327e-02,((15:1.075691e+00,(7:1.007766e+00,8:9.464904e-01):2.306114e-01):9.222452e-02,14:1.125488e+00):2.229940e-01):1.129480e-01,6:1.238688e+00):4.442342e-02):6.660757e-01,(45:1.474921e-01,46:7.150057e-01):7.156670e-01):1.975212e-01,(((42:4.481627e-02,36:1.612861e-01):2.769176e-01,(((41:2.842059e-02,30:5.714505e-02):6.493762e-02,(43:3.675357e-03,44:4.098636e-03):1.257397e-01):3.447709e-02,(23:8.270346e-04,(21:3.777342e-04,22:2.126011e-04):1.545894e-04):1.868906e-02):1.416502e-01):2.860595e-01,3:6.699306e-01):1.948572e-01):6.318933e-02,((2:3.858254e-01,(25:2.350865e-01,29:3.547673e-01):2.133616e-01):1.850839e-01,4:5.889577e-01):1.015300e-01):1.416056e-01,31:7.235034e-01):1.028904e-01,1:4.134474e-01);
   tree gen.4125500 = [&U] ((((((34:1.254786e-01,((32:8.370449e-03,24:8.489005e-03):1.416936e-01,19:2.651426e-01):1.959879e-02):2.078371e-02,(40:1.294819e-01,(26:2.247771e-03,27:1.288753e-02):8.161156e-02):3.749321e-03):2.792830e-02,(28:1.447994e-01,35:2.397659e-01):5.482506e-02):1.258658e-01,(20:8.880197e-02,33:1.285862e-01):3.875498e-01):9.719669e-02,((38:2.143025e-01,39:4.301143e-01):9.916947e-02,37:3.599328e-01):2.172556e-01):1.465710e-01,(((((((((12:1.461481e+00,(9:8.655299e-01,5:9.664089e-01):5.838800e-01):1.935529e-01,11:1.031785e+00):7.255086e-02,((15:1.077735e+00,(7:1.009680e+00,8:9.948011e-01):1.479886e-01):1.374697e-01,14:1.127627e+00):1.816209e-01):1.053336e-01,6:1.182497e+00):3.919829e-02,(((13:1.925026e+00,16:2.203894e+00):1.270206e-01,(18:2.312641e+00,17:1.464925e+00):7.490691e-01):3.440145e-01,10:1.113756e+00):2.191504e-01):6.673413e-01,(45:1.477723e-01,46:3.564204e-01):7.170268e-01):1.978965e-01,(((42:5.342712e-02,36:6.508720e-02):2.774438e-01,(((41:2.617885e-02,30:5.725363e-02):4.820370e-02,(43:1.004390e-03,44:2.033588e-03):1.368959e-01):1.515134e-02,(22:4.371836e-04,(21:6.885181e-04,23:4.772845e-05):2.049986e-03):3.592706e-02):1.419194e-01):2.866030e-01,3:6.712036e-01):2.460183e-01):6.330940e-02,((2:3.697573e-01,(25:2.355332e-01,29:3.554414e-01):2.137670e-01):1.860768e-01,4:5.900768e-01):9.463380e-02):1.485598e-01,31:7.248782e-01):1.030859e-01,1:4.142330e-01);
   tree gen.4126000 = [&U] (((((34:1.323718e-01,((40:1.365950e-01,(26:6.588025e-03,27:8.423494e-03):8.857831e-02):3.269515e-02,((32:3.218518e-03,24:4.336030e-03):1.539840e-01,19:2.797083e-01):2.533953e-02):1.686705e-02):3.036268e-02,(28:1.527540e-01,35:2.714892e-01):3.952911e-02):1.115590e-01,(20:9.368032e-02,33:1.356501e-01):4.088399e-01):6.962390e-02,(37:3.756418e-01,(39:5.269424e-01,38:2.959069e-01):6.888126e-02):2.184814e-01):1.591413e-01,((((((((13:2.030777e+00,16:2.324966e+00):1.910756e-01,(18:2.366695e+00,17:1.545401e+00):7.902193e-01):3.629130e-01,10:1.174941e+00):2.198363e-01,(6:1.285828e+00,(((12:1.541768e+00,(9:9.130779e-01,5:1.019499e+00):6.827750e-01):2.041857e-01,11:1.088466e+00):1.115418e-01,((15:1.178516e+00,(7:1.065147e+00,8:1.049451e+00):2.087892e-01):5.416624e-02,14:1.189573e+00):2.253640e-01):1.111201e-01):3.875322e-02):7.712961e-01,(45:1.758063e-01,46:3.760004e-01):7.564168e-01):1.473487e-01,(((42:5.636215e-02,36:8.427478e-02):2.926852e-01,(((41:2.761699e-02,30:6.606406e-02):7.858885e-02,((21:1.391170e-03,23:1.668690e-03):1.209172e-03,22:8.378744e-04):3.295197e-02):4.049567e-02,(43:1.059567e-03,44:4.715474e-03):1.444163e-01):1.920052e-01):2.065268e-01,3:7.080763e-01):2.225623e-01):8.673909e-02,((2:3.900700e-01,(25:2.484722e-01,29:4.529822e-01):1.970919e-01):1.962990e-01,4:6.224928e-01):9.983253e-02):1.808750e-01,31:7.646995e-01):1.005640e-01,1:4.369890e-01);
   tree gen.4126500 = [&U] (((((34:1.152176e-01,((40:1.283905e-01,(26:6.714528e-03,27:7.917543e-03):8.325791e-02):1.273948e-02,((32:3.596020e-03,24:3.255995e-03):1.535981e-01,19:2.629078e-01):4.296671e-02):4.491308e-02):2.941171e-02,(28:1.435790e-01,35:2.551824e-01):5.123154e-02):9.295283e-02,(20:8.805348e-02,33:1.074994e-01):3.842832e-01):8.284732e-02,((38:2.843556e-01,37:3.530791e-01):7.430998e-02,39:4.952920e-01):1.996006e-01):1.415960e-01,((((((((12:1.273034e+00,(9:8.582346e-01,5:9.582633e-01):6.417646e-01):1.919214e-01,11:1.023088e+00):1.048422e-01,((15:1.107729e+00,(7:1.001170e+00,8:9.864162e-01):1.962485e-01):1.532217e-01,14:1.275673e+00):2.118277e-01):9.736041e-02,(6:1.208596e+00,(((13:1.908800e+00,16:2.185318e+00):2.263086e-01,(18:2.224541e+00,17:1.452578e+00):7.427553e-01):2.927301e-01,10:1.104369e+00):2.770826e-01):3.642553e-02):7.249687e-01,(45:1.974947e-01,46:3.534162e-01):6.957817e-01):1.286111e-01,(((42:5.297680e-02,36:7.921288e-02):2.751053e-01,(((41:2.595819e-02,30:6.209597e-02):5.823215e-02,(22:4.343765e-04,(21:2.828500e-03,23:4.544336e-04):1.180142e-03):4.268999e-02):2.258469e-02,(43:1.955143e-03,44:7.239702e-04):1.357421e-01):1.433124e-01):1.941220e-01,3:6.655461e-01):2.084527e-01):7.410688e-02,((2:3.666407e-01,(25:2.335479e-01,29:4.257741e-01):1.852537e-01):1.845084e-01,4:5.851032e-01):9.383616e-02):1.070248e-01,31:7.187683e-01):9.452367e-02,1:4.107415e-01);
   tree gen.4127000 = [&U] ((((46:1.796707e-02,45:2.279727e-03):1.134869e+00,((((2:4.300977e-01,(29:3.740708e-01,25:3.695970e-01):1.976807e-01):9.389744e-02,((((11:9.716996e-01,((5:8.506349e-01,9:8.964747e-01):8.297867e-01,12:1.359837e+00):1.320691e-01):1.835821e-01,((15:1.139057e+00,(8:1.057800e+00,7:1.138232e+00):1.741844e-01):9.078516e-02,14:1.278839e+00):2.454261e-01):7.790275e-02,(((17:1.403455e+00,18:2.406841e+00):7.824715e-01,(16:2.111230e+00,13:1.895340e+00):2.181769e-01):2.821965e-01,10:1.219260e+00):2.417082e-01):4.773772e-02,6:1.199993e+00):8.617851e-01):5.534683e-02,4:5.952528e-01):1.085992e-01,(42:5.442072e-01,(3:6.077443e-01,((((21:1.978945e-04,23:4.326581e-07):3.035868e-03,22:7.032698e-04):2.859332e-02,((43:5.884253e-04,44:1.036102e-03):1.465157e-01,(30:6.241469e-02,41:5.541150e-02):3.662618e-02):3.347411e-02):1.770864e-01,36:3.314076e-01):2.737357e-01):1.124853e-01):1.717329e-01):1.127562e-02):1.488976e-01,31:6.658708e-01):9.113313e-02,(((39:5.391901e-01,38:2.836759e-01):7.679296e-03,37:4.182142e-01):1.510966e-01,((33:1.222310e-01,20:7.947769e-02):4.844234e-01,((((32:1.676475e-02,24:3.495091e-03):1.612949e-01,19:2.560734e-01):2.612598e-02,(40:8.968423e-02,(27:8.042804e-03,26:2.305973e-03):8.322404e-02):2.153494e-02):6.370070e-02,(34:1.434880e-01,(28:1.397323e-01,35:2.621631e-01):4.482422e-02):5.921209e-02):8.116689e-02):9.662570e-02):1.498544e-01,1:4.041799e-01);
   tree gen.4127500 = [&U] ((((((2:3.946436e-01,(29:2.776538e-01,25:2.420763e-01):2.947823e-01):8.869920e-02,(6:1.124284e+00,(((11:9.141181e-01,((5:8.035431e-01,9:8.468452e-01):7.838491e-01,12:1.284555e+00):1.247576e-01):1.734188e-01,((15:1.075998e+00,(8:9.992397e-01,7:1.075218e+00):1.645414e-01):6.336526e-02,14:1.208042e+00):1.373815e-01):7.360016e-02,(((17:1.325759e+00,18:2.273596e+00):7.391533e-01,(16:1.994351e+00,13:1.790413e+00):2.060984e-01):2.715165e-01,10:1.151761e+00):2.336687e-01):4.474883e-02):8.018405e-01):5.228279e-02,4:5.622992e-01):1.025870e-01,((42:5.140795e-01,(3:5.947134e-01,(((23:2.068553e-06,(22:6.101017e-04,21:2.779383e-04):1.950349e-03):4.376908e-02,((43:6.233992e-04,44:1.892287e-03):1.384045e-01,(30:5.895937e-02,41:2.201314e-02):3.459853e-02):3.162095e-02):1.672828e-01,36:3.130606e-01):2.585814e-01):1.597079e-02):2.105623e-01,(46:7.621538e-02,45:2.153519e-03):1.086839e+00):1.065139e-02):1.419130e-01,31:6.290077e-01):1.113958e-01,((38:2.679714e-01,(37:3.530553e-01,39:4.838189e-01):6.488295e-02):1.419234e-01,((33:1.042901e-01,20:7.507775e-02):4.413399e-01,((((32:1.583664e-02,24:9.993939e-03):1.523654e-01,19:2.418970e-01):2.467963e-02,(40:8.471924e-02,(27:7.597549e-03,26:1.954182e-03):7.861670e-02):2.034275e-02):4.798818e-02,(34:1.355444e-01,(28:1.319966e-01,35:2.487185e-01):4.206864e-02):5.208096e-02):8.638808e-02):8.764543e-02):1.415584e-01,1:3.818042e-01);
   tree gen.4128000 = [&U] (((((34:1.763914e-01,((40:1.287488e-01,(26:1.343126e-03,27:1.161992e-02):8.349025e-02):8.837658e-03,((32:7.727244e-03,24:2.749048e-03):1.437998e-01,19:2.636414e-01):2.446333e-02):5.853421e-02):3.002894e-02,(28:1.399225e-01,35:2.558945e-01):5.487493e-02):1.090015e-01,(20:5.195005e-02,33:1.195390e-01):4.095913e-01):6.737654e-02,((37:5.439260e-01,38:1.893472e-01):4.674247e-02,39:5.065809e-01):2.081894e-01):1.455494e-01,(((((6:1.217236e+00,((((12:1.276587e+00,(9:8.344286e-01,5:9.223165e-01):6.345234e-01):1.755097e-01,11:1.025943e+00):8.597080e-02,(14:1.279233e+00,((7:1.112408e+00,8:9.891689e-01):1.961857e-01,15:1.110820e+00):3.818163e-02):2.163824e-01):1.116537e-01,(((13:1.914127e+00,16:1.896241e+00):2.539183e-01,(18:2.230749e+00,17:1.456631e+00):7.694538e-01):2.304115e-01,10:1.141260e+00):2.129379e-01):8.398505e-02):5.450963e-01,(45:7.035173e-02,46:4.490073e-01):6.854339e-01):2.330331e-01,(((42:1.563664e-01,36:1.042405e-01):1.412172e-01,(((41:3.335106e-02,30:4.014641e-02):5.812030e-02,(43:2.822853e-03,44:7.335798e-04):1.280421e-01):2.418186e-02,(21:3.970123e-04,(23:5.629907e-04,22:3.755953e-03):3.791126e-04):4.742544e-02):1.786123e-01):2.594476e-01,3:6.674034e-01):2.136998e-01):7.555617e-02,((2:3.739235e-01,(25:3.060741e-01,29:4.269623e-01):2.504706e-01):1.850233e-01,4:5.867360e-01):1.439915e-01):1.341759e-01,31:6.554634e-01):1.088113e-01,1:4.118877e-01);
   tree gen.4128500 = [&U] ((((46:1.818578e-01,45:3.135675e-03):1.127782e+00,((42:5.334457e-01,((((((22:4.504592e-04,23:3.182855e-03):1.012142e-04,21:8.670444e-04):3.014123e-02,(30:5.918928e-02,41:1.216525e-02):6.562275e-02):4.353006e-02,(43:5.780042e-04,44:1.858914e-03):1.250384e-01):1.735846e-01,36:3.248542e-01):2.683227e-01,3:6.163979e-01):1.029195e-02):2.391984e-01,(((2:4.095105e-01,(29:2.793177e-01,25:1.935279e-01):3.252871e-01):7.639731e-02,(6:1.222702e+00,(((11:9.937991e-01,((5:8.338140e-01,9:8.847262e-01):6.986190e-01,12:1.332947e+00):1.294575e-01):1.799518e-01,((15:1.181260e+00,(8:1.036883e+00,7:1.115724e+00):1.707399e-01):6.575235e-02,14:1.247913e+00):1.445528e-01):6.695337e-02,(((17:1.493096e+00,18:2.152319e+00):7.540356e-01,(16:2.069482e+00,13:1.857861e+00):2.844297e-01):2.304629e-01,10:1.195150e+00):1.986370e-01):5.811076e-02):7.784575e-01):5.594726e-02,4:5.839786e-01):9.019265e-02):1.826229e-02):1.403813e-01,31:6.527035e-01):1.018679e-01,(((37:3.451143e-01,38:2.243478e-01):9.555590e-02,39:6.714234e-01):1.775679e-01,((33:1.082189e-01,20:5.962740e-02):3.597535e-01,(((((32:3.601869e-03,24:3.683599e-03):1.528497e-01,19:2.299014e-01):3.469476e-02,(40:1.139212e-01,(27:7.883761e-03,26:4.942797e-03):1.038598e-01):1.061266e-02):4.499011e-02,34:1.449929e-01):3.300023e-02,(28:1.369692e-01,35:2.580881e-01):4.408553e-02):8.964247e-02):6.760105e-02):1.468911e-01,1:4.472502e-01);
   tree gen.4129000 = [&U] (((((45:8.667552e-01,((6:1.243016e+00,(((11:1.119626e+00,(12:1.387214e+00,(5:8.439480e-01,9:8.350430e-01):6.571016e-01):2.153498e-01):1.032605e-01,(((8:1.052343e+00,7:1.096897e+00):1.593276e-01,15:1.173023e+00):1.155167e-01,14:1.171223e+00):1.835791e-01):9.040900e-02,(((13:1.844916e+00,16:2.214983e+00):1.710226e-01,(18:2.513304e+00,17:1.525582e+00):6.747533e-01):2.504736e-01,10:1.191510e+00):3.077546e-01):1.322164e-01):6.467895e-01,46:1.242664e+00):4.105063e-02):1.005727e-01,(((36:3.244219e-01,(((41:3.799607e-02,30:4.783032e-02):5.255223e-02,(43:7.272805e-04,44:4.578207e-03):1.080432e-01):2.917295e-02,((22:1.835895e-04,23:9.109405e-05):1.958322e-04,21:5.864988e-04):2.570001e-02):1.584191e-01):1.258146e-01,42:4.647042e-01):1.457950e-01,3:6.560687e-01):1.968801e-01):9.007888e-02,(((29:4.369228e-01,25:2.187002e-01):2.359122e-01,2:3.864789e-01):9.105366e-02,4:5.744078e-01):1.131422e-01):1.086821e-01,31:6.867557e-01):1.577392e-01,(((20:4.733644e-02,33:1.509400e-01):4.306166e-01,((35:2.488378e-01,28:1.598048e-01):5.717031e-02,(((27:9.662916e-03,26:2.196312e-03):9.814314e-02,40:1.076513e-01):2.471168e-02,(19:2.741508e-01,((32:1.007183e-02,24:5.467307e-03):1.114992e-01,34:1.187028e-01):2.205805e-02):1.859371e-02):5.057467e-02):1.131498e-01):8.992561e-02,((39:4.125945e-02,37:2.730278e-02):4.738869e-01,38:2.066878e-01):2.548595e-01):1.542402e-01,1:3.351981e-01);
   tree gen.4129500 = [&U] (((((34:1.729417e-01,((40:1.087509e-01,(26:5.559297e-03,27:5.933018e-03):1.107676e-01):1.914135e-02,((32:8.436870e-03,24:5.546460e-03):1.436545e-01,19:3.015912e-01):7.824548e-03):2.913089e-02):1.044641e-02,(28:1.402680e-01,35:2.565264e-01):5.825284e-02):1.014883e-01,(20:5.207834e-02,33:1.052950e-01):4.007959e-01):9.599193e-02,(37:3.956386e-01,(39:4.574848e-01,38:2.180707e-01):1.569720e-01):1.360287e-01):1.459089e-01,((((((((13:2.037639e+00,16:2.310626e+00):1.453782e-01,(18:2.236258e+00,17:1.460228e+00):6.845787e-01):3.515146e-01,10:1.144078e+00):2.273919e-01,((((12:1.364518e+00,(9:8.364893e-01,5:9.245942e-01):7.202467e-01):2.387691e-01,11:1.050814e+00):1.030460e-01,(14:1.282392e+00,((7:1.115155e+00,8:9.916117e-01):2.302860e-01,15:1.113563e+00):1.181654e-01):1.245802e-01):1.119294e-01,6:1.220242e+00):1.113492e-01):5.781040e-01,(45:8.069603e-02,46:4.021176e-01):6.871267e-01):1.843907e-01,((((22:2.422216e-03,(23:5.561471e-04,21:1.675750e-03):3.122338e-03):1.433808e-02,((41:4.021745e-02,30:4.531841e-02):8.625227e-02,(43:4.398371e-04,44:7.762321e-03):1.336230e-01):1.373773e-02):1.578242e-01,(42:4.889460e-02,36:8.133519e-02):1.672530e-01):2.080868e-01,3:6.690516e-01):2.240265e-01):7.559765e-02,((2:2.813986e-01,(25:3.617328e-01,29:4.280167e-01):2.616020e-01):2.620576e-01,4:5.881850e-01):7.003552e-02):1.571173e-01,31:7.120099e-01):5.183006e-02,1:3.794011e-01);
   tree gen.4130000 = [&U] (((((34:1.680748e-01,((40:1.321160e-01,(26:5.402847e-03,27:5.766050e-03):1.074903e-01):8.545767e-03,((32:3.016269e-03,24:3.578854e-03):1.396118e-01,19:2.931038e-01):1.433234e-02):5.169348e-02):4.663766e-03,(28:1.363206e-01,35:2.493072e-01):7.284602e-02):8.256171e-02,(20:9.377095e-02,33:1.023318e-01):3.814792e-01):1.208299e-01,(37:3.845045e-01,(39:4.446102e-01,38:2.799381e-01):1.525545e-01):1.322006e-01):1.418027e-01,((((((((13:1.980296e+00,(18:2.173325e+00,17:1.419135e+00):6.208713e-01):1.661311e-01,16:2.245600e+00):3.416223e-01,10:1.111882e+00):2.209926e-01,((((12:1.326118e+00,(9:8.129488e-01,5:8.985742e-01):6.999774e-01):1.375919e-01,11:1.021242e+00):1.539685e-01,(14:1.246303e+00,((7:1.083772e+00,8:9.637057e-01):2.238052e-01,15:1.082226e+00):1.148400e-01):1.471405e-01):8.420678e-02,6:1.185902e+00):1.031548e-01):5.618349e-01,(45:3.756141e-02,46:1.250752e-01):6.677895e-01):1.792015e-01,(((((41:2.728179e-02,30:4.404305e-02):8.230449e-02,(43:1.460446e-03,44:4.246971e-03):1.320963e-01):1.531429e-02,((21:1.558657e-03,22:3.699842e-04):3.032531e-03,23:7.946188e-04):2.478712e-02):1.207140e-01,(42:1.299631e-01,36:1.727577e-01):9.177498e-02):2.884043e-01,3:6.502231e-01):2.177219e-01):5.554311e-02,((2:2.734794e-01,(25:3.515529e-01,29:4.159714e-01):1.999887e-01):2.546828e-01,4:5.716322e-01):5.577435e-02):1.658934e-01,31:6.919725e-01):7.035050e-02,1:3.687240e-01);
   tree gen.4130500 = [&U] ((((((40:1.294937e-01,(26:2.833881e-03,27:7.418385e-03):1.108641e-01):1.364737e-02,(((32:9.489319e-03,24:3.160292e-03):1.057396e-01,34:1.016261e-01):3.720115e-02,19:2.635395e-01):2.136606e-02):3.763733e-02,(28:1.405993e-01,35:2.571322e-01):7.393668e-02):9.701860e-02,(20:6.905261e-02,33:1.055437e-01):3.934526e-01):7.184942e-02,(38:2.887244e-01,(39:3.951805e-01,37:3.965729e-01):1.228320e-01):1.537204e-01):1.737512e-01,(((((((((13:2.042451e+00,16:2.316082e+00):1.858105e-01,(18:2.241538e+00,17:1.463676e+00):6.363234e-01):3.220844e-01,10:1.146780e+00):2.279289e-01,(((12:1.367740e+00,(9:8.384646e-01,5:8.826716e-01):5.734613e-01):2.506146e-01,11:1.053296e+00):1.588011e-01,(14:1.285420e+00,((7:1.117788e+00,8:9.939533e-01):2.132391e-01,15:1.116193e+00):1.283367e-01):1.456776e-01):1.246708e-01):1.107062e-01,6:1.223124e+00):7.122576e-01,(45:3.874034e-02,46:3.374122e-01):6.603893e-01):1.478327e-01,(((((41:2.813808e-02,30:8.555682e-02):4.316659e-02,(43:1.506285e-03,44:4.380270e-03):1.362423e-01):2.510957e-02,(21:8.029780e-04,(22:3.617198e-04,23:6.202786e-04):3.574438e-04):2.513806e-02):1.245028e-01,(42:1.366345e-01,36:6.681078e-02):1.881038e-01):2.686267e-01,3:6.706315e-01):2.245555e-01):5.728643e-02,((2:2.820631e-01,(25:2.903726e-01,29:4.290274e-01):2.062657e-01):2.629648e-01,4:5.895739e-01):1.422329e-01):1.711003e-01,31:7.136912e-01):1.065568e-01,1:3.802970e-01);
   tree gen.4131000 = [&U] ((((((40:1.275082e-01,(26:2.790430e-03,27:7.304641e-03):1.091643e-01):2.303746e-02,(((32:3.764424e-03,24:3.111836e-03):1.041183e-01,34:1.000679e-01):1.963254e-02,19:2.594987e-01):2.103846e-02):5.004855e-02,(28:1.201073e-01,35:2.531896e-01):6.563557e-02):7.571512e-02,(20:5.689185e-02,33:1.039254e-01):3.874199e-01):7.074777e-02,(37:3.904923e-01,(39:3.923328e-01,38:2.164646e-01):5.382782e-02):2.517933e-01):1.710872e-01,(((((6:1.207906e+00,((((12:1.346769e+00,(9:8.256086e-01,5:8.691378e-01):6.286978e-01):2.034347e-01,11:1.037146e+00):1.563662e-01,(14:1.265711e+00,((7:1.051193e+00,8:9.787133e-01):1.900479e-01,15:1.099079e+00):1.263690e-01):1.677241e-01):8.336829e-02,(((13:2.011135e+00,(18:2.207169e+00,17:1.441234e+00):6.288663e-01):1.229020e-01,16:2.280571e+00):3.173791e-01,10:1.129197e+00):2.244341e-01):1.134055e-01):6.415126e-01,(45:1.512982e-01,46:3.322387e-01):6.502638e-01):1.455660e-01,(((((41:2.770664e-02,30:6.760190e-02):1.060119e-02,(43:1.582441e-03,44:4.313108e-03):1.348927e-01):3.230684e-02,(21:2.400559e-04,(23:3.043846e-04,22:1.146027e-03):1.485554e-03):4.645809e-02):9.476362e-02,(42:3.722273e-02,36:4.047353e-02):2.429221e-01):2.645079e-01,3:6.406372e-01):2.442421e-01):5.640807e-02,((2:3.497481e-01,(25:2.859204e-01,29:4.224492e-01):2.031031e-01):1.395351e-01,4:5.805341e-01):1.400521e-01):1.684769e-01,31:6.568170e-01):1.049230e-01,1:3.744660e-01);
   tree gen.4131500 = [&U] ((((((40:1.254079e-01,(26:2.612192e-03,27:7.184319e-03):1.073661e-01):3.543314e-02,((34:1.214947e-01,19:2.552243e-01):1.361260e-02,(32:1.256141e-02,24:3.014710e-03):1.024033e-01):1.266726e-02):4.922416e-02,(28:1.181289e-01,35:2.490191e-01):6.455442e-02):1.027264e-01,(20:5.595473e-02,33:1.022135e-01):3.810384e-01):6.143910e-02,(37:3.840602e-01,(39:3.858703e-01,38:1.420008e-01):7.497164e-02):2.476457e-01):1.682690e-01,(((((6:1.188009e+00,((((12:1.324585e+00,(9:8.120093e-01,5:8.548215e-01):6.183420e-01):1.770705e-01,11:1.020062e+00):1.588701e-01,(14:1.244862e+00,((7:1.033878e+00,8:9.625920e-01):1.676148e-01,15:1.156337e+00):1.439534e-01):1.649614e-01):8.185548e-02,((16:2.208840e+00,((18:2.173968e+00,17:1.417494e+00):6.036401e-01,13:1.978007e+00):1.329125e-01):3.195034e-01,10:1.129258e+00):2.143916e-01):7.376549e-02):6.309457e-01,(45:1.272368e-01,46:3.267661e-01):6.534067e-01):2.155589e-01,((((22:3.409208e-04,(23:1.700130e-03,21:9.798642e-04):8.535189e-04):3.099363e-02,((41:3.710232e-02,30:6.974324e-02):2.990021e-02,(43:1.556375e-03,44:5.490284e-03):1.471979e-01):1.591651e-02):1.463251e-01,(42:3.739194e-02,36:4.650563e-02):2.317314e-01):2.572894e-01,3:6.300847e-01):2.402190e-01):5.547892e-02,((2:3.439871e-01,(25:2.812108e-01,29:3.416912e-01):2.383872e-01):1.372367e-01,4:5.709716e-01):1.010957e-01):1.078376e-01,31:6.934364e-01):1.031947e-01,1:3.682979e-01);
   tree gen.4132000 = [&U] (((((((6:1.186503e+00,(((11:1.011949e+00,(12:1.400690e+00,(5:8.521467e-01,9:8.431552e-01):6.634852e-01):1.995725e-01):7.256359e-02,(((13:2.113721e+00,16:2.133609e+00):9.151911e-02,(18:2.334935e+00,17:1.455551e+00):6.402053e-01):4.579902e-01,10:1.203085e+00):2.802385e-01):7.351344e-02,((15:1.061025e+00,(8:1.042004e+00,7:1.107553e+00):1.966187e-01):9.290768e-02,14:1.139628e+00):2.075798e-01):7.387995e-02):6.498876e-01,46:1.198174e+00):1.220564e-01,45:9.145565e-01):3.695196e-02,(((((41:2.342339e-02,30:4.109556e-02):5.209883e-02,(43:3.770267e-03,44:3.590582e-03):1.830843e-01):2.764181e-02,((22:3.093953e-03,23:5.194111e-03):5.989022e-04,21:1.562991e-04):2.293831e-02):1.387339e-01,(36:1.844078e-01,42:5.830169e-02):1.172710e-01):2.783363e-01,3:6.616194e-01):2.260356e-01):7.895494e-02,(((29:4.607584e-01,25:4.023000e-01):1.955392e-01,2:3.847483e-01):1.709958e-01,4:5.799881e-01):1.232433e-01):1.496704e-01,31:6.934274e-01):1.023472e-01,(((20:7.303523e-02,33:9.073838e-02):3.832166e-01,((35:2.782497e-01,28:1.396390e-01):6.658200e-02,(((27:1.668513e-02,26:3.983930e-03):6.573109e-02,40:1.225228e-01):4.415824e-02,((19:2.768141e-01,(32:5.303533e-03,24:5.909558e-03):1.605010e-01):7.072206e-03,34:1.705131e-01):1.864320e-02):4.472503e-02):1.290436e-01):9.195113e-02,((39:2.724585e-01,37:2.514251e-01):1.564030e-01,38:2.469106e-01):2.650011e-01):1.040215e-01,1:3.756644e-01);
   tree gen.4132500 = [&U] ((((((40:1.323037e-01,(26:1.453519e-03,27:6.174091e-03):1.132699e-01):3.991491e-02,(19:2.692584e-01,((32:8.491995e-03,24:2.356434e-03):1.113589e-01,34:1.226116e-01):2.513506e-02):2.031258e-02):5.193086e-02,(28:1.358113e-01,35:2.627120e-01):6.382652e-02):1.083750e-01,(20:5.903153e-02,33:1.028457e-01):4.019906e-01):8.518366e-02,(38:2.095411e-01,(39:3.184486e-01,37:4.051786e-01):9.353754e-02):2.612631e-01):1.217779e-01,((((((((18:2.293509e+00,17:1.495439e+00):6.368326e-01,(13:1.983775e+00,16:2.232073e+00):1.917371e-01):2.838385e-01,10:1.191353e+00):2.227530e-01,(6:1.253335e+00,(((12:1.397420e+00,(9:8.566595e-01,5:9.018257e-01):6.523429e-01):2.236907e-01,11:1.076152e+00):1.077106e-01,(14:1.313314e+00,((7:1.090728e+00,8:1.015522e+00):1.981529e-01,15:1.171955e+00):1.002270e-01):1.543372e-01):1.063022e-01):7.921701e-02):6.656397e-01,(45:8.101504e-02,46:5.902067e-01):6.571463e-01):2.285933e-01,(((((21:6.890805e-04,23:2.944619e-03):2.014838e-03,22:1.766434e-04):3.026696e-02,((41:1.987842e-02,30:4.460245e-02):2.405440e-02,(43:4.297740e-03,44:8.287466e-03):1.200595e-01):2.584801e-02):1.491600e-01,(42:4.223785e-02,36:1.691862e-01):1.819582e-01):2.290803e-01,3:6.647313e-01):2.534280e-01):4.675468e-02,((2:4.428529e-01,(25:3.580466e-01,29:3.749292e-01):1.854883e-01):1.447829e-01,4:6.023678e-01):1.493496e-01):1.262739e-01,31:6.850549e-01):1.088691e-01,1:3.885496e-01);
   tree gen.4133000 = [&U] ((((((40:1.286313e-01,(26:1.413173e-03,27:5.175229e-03):1.101258e-01):1.381844e-02,(19:2.617844e-01,((32:8.256277e-03,24:8.729516e-03):1.082679e-01,34:1.192082e-01):2.938770e-02):1.902135e-02):5.048939e-02,(28:1.320415e-01,35:2.554198e-01):6.500697e-02):1.053668e-01,(20:6.132286e-02,33:1.524412e-01):3.908323e-01):1.109275e-01,(38:2.037247e-01,(39:3.096093e-01,37:3.939318e-01):3.070284e-02):2.741368e-01):1.211332e-01,((((((((12:1.358631e+00,(9:8.328807e-01,5:8.767932e-01):6.558877e-01):1.820612e-01,11:1.021298e+00):1.411509e-01,(14:1.266348e+00,((7:1.060452e+00,8:9.873338e-01):1.546506e-01,15:1.139425e+00):9.744490e-02):1.500532e-01):8.653057e-02,((((18:2.176917e+00,17:1.453180e+00):7.888074e-01,(13:1.928710e+00,16:2.162193e+00):1.864150e-01):2.603948e-01,10:1.158284e+00):2.165699e-01,6:1.235492e+00):7.701813e-02):6.893560e-01,(45:3.415655e-02,46:4.381876e-01):6.389055e-01):2.222481e-01,(((((22:7.364670e-04,23:4.268285e-03):1.315082e-04,21:1.305236e-03):2.980304e-02,((41:1.912892e-02,30:3.517071e-02):4.975780e-02,(43:4.178445e-03,44:4.584073e-03):1.535129e-01):9.079066e-03):1.450197e-01,(42:2.321488e-01,36:1.644900e-01):2.006121e-01):2.227216e-01,3:6.462799e-01):2.463934e-01):6.882419e-02,((2:4.036080e-01,(25:2.515622e-01,29:2.821677e-01):2.449454e-01):1.824816e-01,4:5.856475e-01):9.497355e-02):1.360835e-01,31:6.660395e-01):1.058472e-01,1:3.777644e-01);
   tree gen.4133500 = [&U] ((((((40:1.278397e-01,(26:2.513037e-03,27:9.842716e-03):1.094481e-01):8.749182e-03,((32:8.170107e-03,24:1.693961e-03):1.346424e-01,(19:2.601734e-01,34:1.184745e-01):1.765383e-02):1.464621e-02):6.252738e-02,(28:1.312289e-01,35:2.538479e-01):6.460692e-02):8.471095e-02,(20:6.094548e-02,33:1.297416e-01):3.884271e-01):1.102448e-01,(38:2.317441e-01,(39:3.077039e-01,37:3.374572e-01):3.584507e-02):2.393193e-01):1.598418e-01,((((((((12:1.350270e+00,(9:8.277551e-01,5:8.713974e-01):6.518514e-01):1.809408e-01,11:1.015013e+00):1.402823e-01,(14:1.258555e+00,((7:1.053926e+00,8:9.812577e-01):1.215793e-01,15:1.132413e+00):1.284702e-01):1.231518e-01):8.599805e-02,((((18:2.163520e+00,17:1.444237e+00):7.839530e-01,(13:1.916841e+00,16:2.148886e+00):2.233041e-01):2.587923e-01,10:1.151155e+00):1.745543e-01,6:1.227889e+00):4.223905e-02):6.851137e-01,(45:3.394635e-02,46:3.193583e-01):6.349736e-01):1.602264e-01,(((((21:1.449451e-03,23:2.521266e-03):7.362093e-05,22:2.058952e-04):2.413811e-02,((41:2.049549e-02,30:8.037320e-02):1.574326e-02,(43:4.152731e-03,44:4.427428e-03):1.525681e-01):3.369127e-02):1.441272e-01,(42:3.517535e-02,36:1.634778e-01):2.070833e-01):2.213510e-01,3:6.423027e-01):2.448771e-01):6.840064e-02,((2:4.011242e-01,(25:2.500141e-01,29:2.388284e-01):2.434380e-01):1.487615e-01,4:5.820434e-01):9.438908e-02):1.352460e-01,31:6.619406e-01):1.051958e-01,1:3.754396e-01);
   tree gen.4134000 = [&U] ((((((40:1.165909e-01,(26:3.668404e-03,27:1.002645e-02):8.451150e-02):1.997024e-02,(19:2.650300e-01,(34:1.206861e-01,(32:8.322618e-03,24:5.136618e-04):1.281619e-01):1.954174e-02):2.565040e-02):3.545266e-02,(28:1.336786e-01,35:2.714966e-01):4.319157e-02):8.629225e-02,(20:6.736504e-02,33:9.529266e-02):3.956779e-01):9.258612e-02,(38:3.916634e-01,(39:3.134478e-01,37:1.696272e-01):2.150217e-01):1.722738e-01):1.400460e-01,(((((((((18:2.203906e+00,17:1.471197e+00):7.985870e-01,(13:1.952623e+00,16:2.189000e+00):3.124796e-01):2.636232e-01,10:1.172644e+00):2.530933e-01,(((12:1.375476e+00,(9:8.432067e-01,5:8.876637e-01):6.640194e-01):1.843184e-01,11:1.033960e+00):1.005381e-01,(14:1.374661e+00,((7:1.108163e+00,8:9.995748e-01):1.238488e-01,15:1.153551e+00):1.308684e-01):2.637611e-01):9.881003e-02):9.205689e-02,6:1.250810e+00):7.253552e-01,(45:1.303063e-01,46:9.018237e-01):5.818750e-01):2.141726e-01,(((((21:2.314552e-04,23:2.637521e-03):8.878566e-04,22:2.097387e-04):3.983418e-02,((41:2.878569e-02,30:8.324704e-02):1.037270e-02,(43:1.815656e-03,44:3.318098e-03):1.037009e-01):3.432019e-02):1.892547e-01,(42:2.091730e-01,36:2.888353e-02):2.329341e-01):2.254829e-01,3:6.542925e-01):2.494482e-01):6.967747e-02,((2:4.086119e-01,(25:2.702264e-01,29:2.432866e-01):2.456049e-01):1.334552e-01,4:5.929084e-01):1.333312e-01):1.196827e-01,31:6.742970e-01):1.071595e-01,1:3.824479e-01);
   tree gen.4134500 = [&U] ((((((40:1.091527e-01,(26:5.420696e-03,27:7.038142e-03):8.058225e-02):2.428059e-02,(19:2.669279e-01,((32:7.740726e-03,24:7.004761e-04):1.256203e-01,34:1.254388e-01):5.057302e-03):1.912778e-02):3.380434e-02,(28:1.274633e-01,35:2.588737e-01):6.913583e-02):9.362866e-02,(20:6.056608e-02,33:1.020680e-01):3.772813e-01):6.544524e-02,(38:1.990416e-01,(39:2.988744e-01,37:2.476239e-01):2.642449e-01):1.943594e-01):1.707377e-01,(((((((((18:2.252261e+00,17:1.402795e+00):7.614577e-01,(13:1.861838e+00,16:2.087225e+00):9.322190e-02):4.001452e-01,10:1.118123e+00):2.413260e-01,(((12:1.311525e+00,(9:8.550991e-01,5:8.463929e-01):6.411814e-01):1.337670e-01,11:9.858875e-01):1.798266e-01,(14:1.310748e+00,((7:1.056640e+00,8:9.531009e-01):1.418316e-01,15:1.099918e+00):1.247838e-01):1.248903e-01):7.358180e-02):5.524710e-02,6:1.192655e+00):6.962743e-01,(45:1.242479e-01,46:8.598946e-01):5.548214e-01):1.568564e-01,(((((23:6.108141e-03,22:1.539403e-03):7.110201e-04,21:4.832127e-04):3.445047e-02,((41:2.744733e-02,30:7.937657e-02):9.890436e-03,(43:2.393996e-04,44:4.222781e-03):9.606625e-02):3.224010e-02):1.804555e-01,(42:1.033434e-01,36:6.193715e-02):2.456865e-01):2.149994e-01,3:6.238720e-01):2.378504e-01):6.643791e-02,((2:3.896140e-01,(25:2.576626e-01,29:2.319753e-01):2.341858e-01):1.396546e-01,4:5.653418e-01):1.005555e-01):1.142993e-01,31:6.429464e-01):1.021772e-01,1:3.646665e-01);
   tree gen.4135000 = [&U] ((((((40:1.090353e-01,(26:4.585205e-03,27:6.977006e-03):8.049559e-02):1.333766e-02,(19:2.666409e-01,(34:1.253039e-01,(32:7.975058e-03,24:1.402031e-03):1.215710e-01):6.270072e-04):1.829300e-02):5.762477e-02,(28:1.273263e-01,35:2.585953e-01):6.906148e-02):8.629561e-02,(20:5.374535e-02,33:1.045565e-01):3.768756e-01):6.537486e-02,(38:3.724046e-01,(39:7.595323e-03,37:1.138558e-01):4.122138e-01):1.941504e-01):1.705541e-01,(((((((((12:1.310114e+00,(9:8.541796e-01,5:8.454828e-01):6.404919e-01):1.336231e-01,11:9.848273e-01):1.938158e-01,(14:1.199396e+00,((7:1.055504e+00,8:9.520759e-01):1.416791e-01,15:1.098736e+00):1.246496e-01):1.627755e-01):1.005827e-01,6:1.191373e+00):7.269996e-02,(((18:2.249839e+00,17:1.401287e+00):6.104261e-01,(13:1.859836e+00,16:2.084980e+00):1.016327e-01):3.673658e-01,10:1.116921e+00):2.410665e-01):7.730423e-01,(45:5.596616e-01,46:8.589699e-01):1.262633e-01):1.139909e-01,((((23:5.285101e-03,(22:1.362670e-03,21:6.774728e-04):3.205402e-03):3.045824e-02,((41:9.683419e-03,30:5.136722e-02):1.718002e-02,(43:1.089794e-04,44:4.689537e-03):1.447677e-01):4.603748e-02):1.904138e-01,(42:3.029140e-01,36:1.008411e-01):1.905031e-01):2.147682e-01,3:6.232011e-01):1.509339e-01):1.383761e-01,((2:3.891951e-01,(25:2.573855e-01,29:2.336277e-01):2.534775e-01):1.574277e-01,4:5.835784e-01):8.187742e-02):1.141764e-01,31:6.422551e-01):1.020673e-01,1:3.642743e-01);
   tree gen.4135500 = [&U] ((((((((21:3.314870e-03,(23:4.555991e-04,22:1.355623e-03):7.027671e-04):1.487980e-02,((41:2.902252e-02,30:5.576208e-02):1.321801e-03,(43:1.345735e-03,44:9.036622e-04):1.263010e-01):5.843183e-02):1.074489e-01,(36:1.473709e-01,42:6.856811e-02):1.969155e-01):2.702759e-01,3:6.530632e-01):2.258343e-01,((((((11:9.969064e-01,(12:1.379868e+00,(5:9.539924e-01,9:7.989251e-01):6.995020e-01):2.073628e-01):1.398706e-01,((15:1.051372e+00,(8:1.112666e+00,7:1.175335e+00):1.270142e-01):1.190211e-01,14:1.234325e+00):1.799096e-01):1.020689e-01,(((13:2.082300e+00,(18:2.300226e+00,17:1.504405e+00):7.350536e-01):1.613087e-01,16:2.624555e+00):2.377112e-01,10:1.210682e+00):1.849229e-01):5.377139e-02,6:1.218436e+00):7.142132e-01,45:6.921340e-01):2.686332e-03,46:9.891521e-01):1.281356e-01):6.669610e-02,(((29:3.806336e-01,25:2.680837e-01):2.163189e-01,2:4.167160e-01):1.552059e-01,4:5.713664e-01):1.081271e-01):1.221988e-01,31:6.060218e-01):9.762025e-02,(((20:5.495465e-02,33:1.156999e-01):4.017349e-01,((35:2.281115e-01,28:1.432563e-01):7.891198e-02,(34:1.393425e-01,((19:2.726992e-01,(32:8.723784e-03,24:4.266597e-03):1.467500e-01):1.403054e-02,((27:1.341887e-02,26:2.756395e-03):9.758673e-02,40:1.223810e-01):2.313616e-02):3.011353e-02):4.195073e-02):1.057851e-01):8.527335e-02,((39:1.970986e-01,37:3.867366e-02):3.369366e-01,38:3.150472e-01):2.182781e-01):1.006396e-01,1:4.014050e-01);
   tree gen.4136000 = [&U] ((((((((22:8.108886e-04,(23:7.417255e-04,21:3.187059e-03):2.422158e-03):2.505624e-02,((30:5.361206e-02,41:2.246363e-02):1.409490e-02,(43:1.293848e-03,44:5.343598e-03):1.214312e-01):5.410479e-02):1.033060e-01,(36:1.416887e-01,42:7.214237e-02):2.082138e-01):2.598549e-01,3:6.085935e-01):2.298982e-01,(45:6.654475e-01,(46:1.638277e+00,((((13:2.002013e+00,(18:2.211536e+00,17:1.437370e+00):7.067122e-01):1.188771e-01,16:2.523361e+00):2.285458e-01,10:1.164002e+00):1.777929e-01,(6:1.171457e+00,((11:9.584688e-01,(12:1.326665e+00,(5:9.172095e-01,9:7.681211e-01):6.725314e-01):1.816043e-01):1.344776e-01,((15:1.010834e+00,(8:1.069765e+00,7:1.130018e+00):1.128956e-01):1.009072e-01,14:1.186733e+00):1.729728e-01):9.435549e-02):7.495831e-02):7.024968e-01):3.039015e-02):1.169174e-01):5.080247e-02,(((29:4.041378e-01,25:2.577472e-01):2.079783e-01,2:4.006488e-01):1.492217e-01,4:5.493363e-01):6.231055e-02):1.598940e-01,31:5.826555e-01):9.385632e-02,(((20:5.283577e-02,33:1.112388e-01):3.862453e-01,((35:2.193163e-01,28:1.377328e-01):4.887296e-02,(34:1.339699e-01,((19:2.621847e-01,(32:1.114775e-02,24:4.102091e-03):1.410918e-01):2.684597e-02,((27:6.736099e-03,26:1.059679e-03):9.330774e-02,40:1.176624e-01):2.224410e-02):4.219500e-02):2.580625e-02):1.005160e-01):5.180438e-02,((39:1.282805e-01,37:5.617915e-02):3.903655e-01,38:2.450286e-01):1.890061e-01):1.968440e-01,1:3.859281e-01);
   tree gen.4136500 = [&U] (((((46:4.433641e-01,45:4.957447e-02):7.403714e-01,((3:6.921190e-01,(((22:7.683381e-03,(23:7.042058e-04,21:3.141784e-03):4.165514e-04):3.098268e-02,((43:5.096038e-04,44:1.832240e-03):1.149564e-01,(30:7.244063e-02,41:1.757846e-02):4.791299e-02):4.874616e-02):7.386665e-02,36:3.319210e-01):2.952820e-01):1.048901e-01,42:6.833786e-01):6.931264e-02):1.114958e-01,(((2:4.580389e-01,(29:3.419955e-01,25:1.931141e-01):2.781590e-01):5.681172e-02,((((11:1.039980e+00,((5:9.869182e-01,9:8.002559e-01):5.748702e-01,12:1.341821e+00):2.192123e-01):1.402653e-01,((15:1.058940e+00,(8:1.064327e+00,7:1.097751e+00):1.310817e-01):1.481605e-01,14:1.215299e+00):1.496429e-01):1.060181e-01,(((17:1.601164e+00,18:2.249472e+00):5.962446e-01,(16:2.014744e+00,13:1.833123e+00):1.657419e-01):4.026401e-01,10:1.154957e+00):2.671105e-01):5.042669e-02,6:1.156518e+00):8.953403e-01):6.532601e-02,4:5.786095e-01):9.261981e-02):1.357981e-01,31:7.457165e-01):8.252134e-02,(((39:3.134369e-01,37:2.904177e-01):1.598930e-01,38:3.078679e-01):1.763833e-01,((33:1.208122e-01,20:4.898485e-02):3.955692e-01,((28:1.295678e-01,35:2.334638e-01):4.910631e-02,(34:1.985632e-01,(((32:8.503279e-03,24:1.534296e-03):1.358242e-01,19:2.657243e-01):1.889585e-02,((27:3.801325e-03,26:1.413234e-02):1.084780e-01,40:1.122176e-01):2.356491e-02):5.306135e-02):1.779606e-02):1.125442e-01):8.818497e-02):1.522542e-01,1:3.626982e-01);
   tree gen.4137000 = [&U] (((((46:4.573225e-01,45:1.111257e-01):7.636806e-01,((3:6.793015e-01,(((30:7.472128e-02,41:1.813188e-02):5.245873e-02,((43:4.350104e-03,44:6.500809e-03):1.185756e-01,(23:6.390550e-03,(22:3.116714e-03,21:3.782952e-04):3.597420e-03):3.523472e-02):5.061635e-02):7.619220e-02,36:3.423709e-01):2.453263e-01):1.083298e-01,42:7.048934e-01):7.149482e-02):1.123047e-01,(((((11:1.027473e+00,((5:1.017989e+00,9:8.254504e-01):5.929688e-01,12:1.384066e+00):1.654434e-01):1.353618e-01,((15:1.092279e+00,(8:1.097835e+00,7:1.132311e+00):1.352085e-01):1.548392e-01,14:1.253560e+00):1.543541e-01):9.514542e-02,(((17:1.651573e+00,18:2.320292e+00):6.438979e-01,(16:2.078175e+00,13:1.890835e+00):1.709600e-01):3.785346e-01,10:1.191319e+00):2.755200e-01):5.201427e-02,6:1.192929e+00):9.235283e-01,(4:5.968259e-01,(2:4.724594e-01,(29:3.527626e-01,25:1.991940e-01):2.238896e-01):7.343547e-02):6.418139e-02):6.949961e-02):1.400735e-01,31:7.691940e-01):8.511936e-02,(((39:3.233049e-01,37:2.135616e-01):2.484148e-01,38:3.175605e-01):2.258642e-01,((33:1.246158e-01,20:7.691398e-02):4.080229e-01,(((28:1.336470e-01,35:2.408140e-01):4.998078e-02,(((32:8.770988e-03,24:6.071403e-03):1.401003e-01,19:2.740902e-01):1.224085e-02,((27:1.219681e-02,26:1.221975e-02):1.259985e-01,40:1.254316e-01):2.297114e-02):5.473188e-02):4.222361e-03,34:1.979589e-01):8.247104e-02):7.219580e-02):1.570477e-01,1:3.741171e-01);
   tree gen.4137500 = [&U] (((((((((((22:2.185312e-04,23:4.816244e-04):1.298829e-03,21:5.477685e-03):3.185526e-02,(30:5.949978e-02,41:2.215794e-02):7.368488e-02):3.383951e-02,(43:1.004103e-04,44:2.902108e-03):1.314557e-01):1.687183e-01,36:4.304752e-01):4.712655e-02,42:2.974293e-01):2.844960e-01,3:6.352694e-01):2.243496e-01,(((29:5.359336e-01,25:3.226301e-01):1.118807e-01,2:4.182101e-01):1.872316e-01,4:5.811477e-01):9.648256e-02):3.287465e-02,((46:7.974245e-01,((((11:1.000481e+00,(12:1.384815e+00,(5:9.574127e-01,9:8.017895e-01):7.020099e-01):1.895644e-01):1.751267e-01,((15:1.073472e+00,(8:1.116655e+00,7:1.179549e+00):2.065084e-01):5.900817e-02,14:1.255862e+00):1.805546e-01):9.317956e-02,(((18:2.365372e+00,17:1.629234e+00):6.543977e-01,(16:2.633965e+00,13:2.089765e+00):1.453795e-01):2.499265e-01,10:1.266912e+00):2.596366e-01):3.562109e-02,6:1.222804e+00):5.514441e-01):1.857889e-01,45:8.808436e-01):1.241330e-01):1.242961e-01,31:6.081945e-01):7.567136e-02,(((20:5.454967e-02,33:1.161147e-01):3.885786e-01,((((27:7.031357e-03,26:4.450505e-03):9.392538e-02,40:1.317177e-01):1.885871e-02,((32:9.826173e-03,24:3.204298e-03):1.472761e-01,19:2.736769e-01):3.163589e-02):4.907772e-02,(34:1.712690e-01,(35:2.556711e-01,28:1.501065e-01):5.101517e-02):4.842365e-02):1.218046e-01):7.336940e-02,((39:2.334640e-01,37:9.406324e-03):4.280514e-01,38:2.735906e-01):1.835501e-01):1.355887e-01,1:3.785834e-01);
   tree gen.4138000 = [&U] (((((46:8.735558e-01,45:2.389621e-01):4.498283e-01,((3:6.799558e-01,(((30:4.524954e-02,41:9.692918e-03):5.692012e-02,((43:2.000811e-03,44:2.977297e-03):1.186898e-01,(22:8.637031e-03,(21:3.148564e-03,23:2.572144e-03):2.765522e-03):3.798095e-02):3.388276e-02):1.274353e-01,36:2.964641e-01):2.174112e-01):1.084341e-01,42:5.837060e-01):1.570118e-01):4.743667e-02,((6:1.182052e+00,(((11:1.028463e+00,((5:9.238448e-01,9:7.827567e-01):7.732141e-01,12:1.385399e+00):1.656028e-01):1.336181e-01,(((17:1.653164e+00,18:2.322527e+00):6.445181e-01,(16:2.080176e+00,13:1.892656e+00):2.427299e-01):3.788992e-01,10:1.192466e+00):2.185978e-01):8.085995e-02,((15:1.124778e+00,(8:9.938645e-01,7:1.133402e+00):1.973625e-01):6.857864e-02,14:1.254767e+00):2.302686e-01):1.054429e-01):9.482208e-01,(4:5.974007e-01,(2:4.060767e-01,(29:3.531023e-01,25:1.911333e-01):2.201633e-01):1.632827e-01):5.852095e-02):7.227571e-02):1.293448e-01,31:7.699348e-01):9.821039e-02,(((38:3.053212e-01,37:3.170632e-01):1.373088e-01,39:4.985378e-01):1.209138e-01,((33:8.489481e-02,20:6.955476e-02):4.084159e-01,(((28:1.290782e-01,35:2.410459e-01):4.093655e-02,(((32:8.779436e-03,24:2.917199e-03):1.402353e-01,((27:1.157296e-02,26:2.065140e-03):8.627042e-02,40:1.104576e-01):6.151407e-02):1.108483e-02,19:2.690792e-01):5.280974e-02):5.473215e-03,34:1.981496e-01):8.522537e-02):1.071686e-01):1.622757e-01,1:3.744774e-01);
   tree gen.4138500 = [&U] ((31:7.051289e-01,(((2:4.562342e-01,(25:2.737875e-01,29:3.125945e-01):3.033983e-01):1.589776e-01,4:5.885558e-01):5.388790e-02,((((6:1.193614e+00,((((12:1.533544e+00,(9:8.029796e-01,5:1.026272e+00):7.389213e-01):1.312420e-01,11:1.024977e+00):1.539827e-01,((7:1.060876e+00,8:9.883868e-01):1.522222e-01,(14:1.254451e+00,15:1.126599e+00):6.706089e-02):2.148499e-01):7.624102e-02,(10:1.214989e+00,((16:2.317762e+00,13:1.868025e+00):1.638378e-01,(17:1.492642e+00,18:2.389414e+00):7.082509e-01):2.809803e-01):2.560915e-01):1.480958e-01):2.324557e-01,46:1.335547e+00):4.076402e-01,45:8.635979e-01):1.038262e-01,((3:6.360340e-01,(36:4.131246e-01,(((41:6.810341e-02,30:4.535055e-02):5.026247e-02,(44:4.450820e-03,43:1.403223e-03):9.650115e-02):4.062203e-02,(23:5.509618e-06,(21:2.212053e-03,22:4.675832e-05):3.148778e-03):1.197835e-02):1.649972e-01):2.965162e-01):1.330528e-01,42:5.226084e-01):8.938571e-02):7.603243e-02):1.622187e-01):9.897387e-02,(((((19:2.945461e-01,(34:1.176612e-01,(24:1.687909e-03,32:1.749820e-02):1.150685e-01):2.820526e-02):1.800412e-02,((26:1.898101e-03,27:8.068996e-03):8.406360e-02,40:1.163610e-01):1.615937e-02):4.686591e-02,(28:1.766156e-01,35:2.223513e-01):6.337049e-02):8.917484e-02,(33:1.285361e-01,20:8.550542e-02):4.043044e-01):8.033297e-02,((37:4.130694e-01,39:5.449780e-01):1.955003e-02,38:4.281304e-01):1.440793e-01):1.480928e-01,1:3.816558e-01);
   tree gen.4139000 = [&U] (((((((((43:5.671159e-04,44:3.038430e-03):1.233086e-01,((30:4.777297e-02,41:4.399611e-02):1.355066e-02,((23:1.604003e-03,22:2.279489e-04):4.614336e-04,21:1.555932e-03):6.984271e-02):2.474372e-02):1.275486e-01,42:3.533410e-01):5.711044e-03,36:3.769727e-01):3.191188e-01,3:6.020299e-01):2.698963e-01,(((29:5.078916e-01,25:1.970769e-01):1.477532e-01,2:3.880188e-01):1.660231e-01,4:5.507400e-01):8.878670e-02):7.011192e-02,((46:1.414222e+00,((((11:1.056511e+00,(12:1.362239e+00,(5:9.073175e-01,9:8.540604e-01):6.652783e-01):1.796458e-01):9.410894e-02,((15:1.017304e+00,(8:1.058228e+00,7:1.091622e+00):1.774796e-01):8.223255e-02,14:1.246086e+00):1.531652e-01):7.576807e-02,(((13:1.980421e+00,(18:2.241607e+00,17:1.537780e+00):6.388645e-01):1.021790e-01,16:2.496147e+00):2.824659e-01,10:1.200622e+00):2.668817e-01):1.107276e-01,6:1.163819e+00):6.198691e-01):2.144024e-02,45:1.007360e+00):1.422442e-01):1.278277e-01,31:6.615616e-01):6.620800e-02,(((20:5.686764e-02,33:1.302247e-01):3.919397e-01,((35:2.422934e-01,28:1.422524e-01):6.782688e-02,(34:1.687759e-01,(((32:6.584347e-03,24:3.747503e-03):1.395701e-01,19:2.593571e-01):3.913732e-02,((27:7.505051e-03,26:1.360263e-03):8.209559e-02,40:1.015076e-01):4.973010e-03):5.503570e-02):2.139863e-02):1.282843e-01):7.593973e-02,((39:2.000891e-01,37:5.094114e-02):2.827155e-01,38:2.426421e-01):1.798207e-01):1.360736e-01,1:3.884253e-01);
   tree gen.4139500 = [&U] ((31:6.833574e-01,(((2:4.186560e-01,(25:1.473768e-01,29:3.029428e-01):3.351865e-01):1.235596e-01,4:5.703836e-01):7.497309e-02,((((6:1.156760e+00,((10:1.177475e+00,((16:2.246199e+00,13:1.946537e+00):1.201168e-01,(17:1.446555e+00,18:2.315639e+00):6.151743e-01):3.415841e-01):2.385695e-01,(((12:1.486195e+00,(9:7.781869e-01,5:9.303319e-01):7.273216e-01):1.613797e-01,11:9.933301e-01):1.180772e-01,(((7:1.028120e+00,8:9.578694e-01):1.661397e-01,15:1.071382e+00):9.165403e-02,14:1.215719e+00):2.134793e-01):1.153564e-01):1.102223e-01):2.474929e-01,46:1.215508e+00):3.950539e-01,45:8.618175e-01):1.258024e-01,((3:5.750523e-01,(36:4.003690e-01,(((41:5.404587e-02,30:4.395031e-02):8.984129e-02,(44:3.543533e-03,43:6.811311e-04):1.359910e-01):1.262221e-02,((23:2.865669e-03,22:3.425813e-04):1.978423e-04,21:1.131395e-03):2.237094e-02):1.067305e-01):2.524027e-01):1.873723e-01,42:5.064724e-01):1.117226e-01):5.348900e-02):1.205254e-01):1.175575e-01,(((((((24:4.724504e-03,32:9.390156e-03):9.580721e-02,34:1.140283e-01):2.913895e-02,19:2.854517e-01):1.616045e-02,((26:5.338772e-03,27:9.739630e-03):7.106565e-02,40:9.756075e-02):2.596951e-02):6.760792e-02,(28:1.592646e-01,35:2.154860e-01):6.141387e-02):1.041185e-01,(33:1.245675e-01,20:7.581659e-02):3.918211e-01):1.071126e-01,((37:3.937537e-01,38:2.210076e-01):1.698303e-01,39:5.432711e-01):1.033897e-01):1.703391e-01,1:3.698718e-01);
   tree gen.4140000 = [&U] (((((((36:3.667020e-01,42:1.278168e-01):7.233999e-03,(((30:1.836268e-02,41:3.887697e-02):6.192219e-02,(43:1.847464e-04,44:3.611726e-03):1.447287e-01):2.259966e-02,(23:4.615672e-04,(21:1.315399e-03,22:6.327918e-04):1.191945e-04):3.463232e-02):1.080245e-01):2.721405e-01,3:6.074865e-01):2.210652e-01,(((((11:1.066087e+00,(12:1.374586e+00,(5:9.155412e-01,9:8.940351e-01):6.660566e-01):1.858078e-01):1.478734e-01,((15:1.074324e+00,(8:9.944226e-01,7:1.101516e+00):1.790883e-01):1.231859e-01,14:1.257380e+00):1.545535e-01):1.159851e-01,(((13:1.998371e+00,(18:2.261925e+00,17:1.551718e+00):7.423839e-01):5.598911e-02,16:2.518771e+00):1.817121e-01,10:1.211504e+00):2.848448e-01):5.617212e-02,6:1.174367e+00):6.254874e-01,(46:9.269587e-01,45:6.012937e-01):1.286605e-01):1.320461e-01):8.923282e-02,(((29:3.072871e-01,25:2.452967e-01):1.485649e-01,2:3.778133e-01):1.538076e-01,4:5.557318e-01):1.147817e-01):1.289863e-01,31:6.675579e-01):1.049008e-01,(((20:5.738307e-02,33:1.302483e-01):3.793277e-01,(((35:2.160196e-01,28:1.381291e-01):4.341055e-02,34:1.463895e-01):9.345016e-02,(((32:4.534706e-03,24:5.070460e-03):1.326366e-01,19:2.617079e-01):2.976351e-02,((27:9.658502e-03,26:1.507407e-03):8.746702e-02,40:1.054558e-01):1.877953e-02):4.663315e-02):1.028941e-01):1.105592e-01,((39:1.388707e-01,37:6.956293e-02):3.368366e-01,38:2.882361e-01):2.002508e-01):1.373069e-01,1:3.919459e-01);
   tree gen.4140500 = [&U] (((((((36:3.770910e-01,(((30:2.693434e-02,41:4.017199e-02):7.013070e-02,((22:2.775444e-03,21:1.359216e-03):7.177210e-04,23:7.417844e-04):2.684286e-02):2.357151e-02,(43:1.303404e-04,44:1.418591e-03):1.416269e-01):1.666540e-01):2.772047e-01,42:4.606218e-01):1.978618e-02,3:6.277224e-01):2.284290e-01,((((((11:1.101599e+00,(12:1.420375e+00,(5:9.460386e-01,9:9.238161e-01):6.882435e-01):1.919972e-01):1.438311e-01,((15:1.110110e+00,(8:1.045888e+00,7:1.138209e+00):1.252901e-01):1.273872e-01,14:1.190654e+00):1.449428e-01):1.175207e-01,(((13:2.064939e+00,(18:2.337271e+00,17:1.603407e+00):7.671133e-01):6.455841e-02,16:2.653529e+00):3.456094e-01,10:1.251861e+00):2.943332e-01):1.051182e-01,6:1.213486e+00):6.219118e-01,45:6.706241e-01):3.692052e-02,46:9.578364e-01):1.447156e-01):8.697317e-02,(((29:3.175231e-01,25:2.744129e-01):1.475003e-01,2:4.314477e-01):1.589310e-01,4:5.742436e-01):1.186052e-01):1.332829e-01,31:6.897947e-01):1.083951e-01,(((20:9.263561e-02,33:1.289374e-01):3.919634e-01,(((35:2.232153e-01,28:1.451779e-01):6.286718e-02,34:1.512658e-01):3.888209e-02,(((32:4.685761e-03,24:3.738189e-03):1.370548e-01,19:2.704255e-01):2.068329e-02,((27:9.980234e-03,26:1.557620e-03):9.038062e-02,40:1.089686e-01):3.096905e-02):4.263916e-02):1.063216e-01):8.167473e-02,((39:1.434966e-01,37:4.683950e-02):3.480569e-01,38:2.978375e-01):1.683010e-01):1.418807e-01,1:4.050019e-01);
   tree gen.4141000 = [&U] ((((((((26:3.590192e-03,27:7.948394e-03):1.199046e-01,40:1.186268e-01):3.090500e-02,(34:3.376662e-02,(32:3.063721e-03,24:4.419615e-03):6.952319e-02):5.487156e-02):1.702048e-02,19:2.995031e-01):3.911714e-02,(28:1.368607e-01,35:2.491062e-01):6.530764e-02):1.426052e-01,(20:7.260113e-02,33:1.188288e-01):3.383342e-01):8.346891e-02,(38:2.444126e-01,(39:5.296632e-02,37:1.051147e-01):2.763188e-01):2.255239e-01):1.283338e-01,(((((46:1.307724e+00,45:6.349720e-01):1.189217e-01,((((16:2.057240e+00,13:1.910095e+00):2.778183e-01,(18:2.291317e+00,17:1.424275e+00):8.129315e-01):2.451488e-01,10:1.157002e+00):2.662439e-01,((((12:1.334268e+00,(9:8.443299e-01,5:8.610702e-01):7.037002e-01):1.813645e-01,11:1.004128e+00):1.556290e-01,(14:1.242080e+00,((7:1.069273e+00,8:9.915416e-01):1.944851e-01,15:1.014609e+00):8.075372e-02):1.719426e-01):8.073857e-02,6:1.236234e+00):6.493128e-02):7.372763e-01):1.273348e-01,(((((23:2.331092e-03,22:1.313152e-03):9.403044e-04,21:1.186935e-04):4.361239e-02,((43:1.300726e-04,44:7.763358e-03):1.212165e-01,(30:4.848807e-02,41:2.945455e-02):1.101253e-02):4.109886e-02):1.778238e-01,(42:6.672332e-02,36:1.044335e-01):2.416435e-01):2.014260e-01,3:6.342377e-01):2.212001e-01):5.214569e-02,((2:3.611787e-01,(25:1.653726e-01,29:3.387169e-01):2.951489e-01):1.941743e-01,4:5.943373e-01):1.169492e-01):1.598331e-01,31:6.356146e-01):6.175134e-02,1:3.997503e-01);
   tree gen.4141500 = [&U] ((((((((26:3.615176e-03,27:6.655026e-03):1.204127e-01,40:1.058985e-01):3.772682e-02,(34:4.100204e-02,(32:3.085042e-03,24:3.079375e-03):7.000702e-02):7.338023e-02):5.105968e-03,19:2.994620e-01):8.606032e-02,(28:1.485768e-01,35:2.508398e-01):6.576213e-02):1.051111e-01,(20:8.962987e-02,33:1.196557e-01):3.406887e-01):1.200691e-01,(38:2.359689e-01,(39:1.297205e-01,37:2.092982e-01):2.214373e-01):2.413994e-01):1.506061e-01,(((((46:1.316825e+00,45:5.893274e-01):1.197493e-01,(6:1.306642e+00,((((12:1.343553e+00,(9:8.502058e-01,5:8.670626e-01):7.085975e-01):1.826266e-01,11:1.011116e+00):9.271221e-02,(14:1.250724e+00,((7:1.076714e+00,8:9.984420e-01):1.958385e-01,15:1.021669e+00):1.304026e-01):1.731392e-01):8.130045e-02,(((16:2.071557e+00,13:1.923388e+00):2.797517e-01,(18:2.307263e+00,17:1.525067e+00):6.854704e-01):2.136907e-01,10:1.165054e+00):1.848970e-01):2.549471e-02):7.424072e-01):1.282209e-01,(((((30:5.093384e-02,41:2.965953e-02):1.728150e-02,(43:1.398221e-04,44:7.817385e-03):1.033397e-01):1.585705e-02,((22:3.052176e-04,23:9.982819e-04):3.011493e-03,21:4.724946e-05):4.569549e-02):1.739705e-01,(42:6.718766e-02,36:1.051603e-01):2.433251e-01):2.849742e-01,3:6.386515e-01):2.129133e-01):6.592627e-02,((2:3.636922e-01,(25:1.665234e-01,29:3.410741e-01):2.972029e-01):1.985795e-01,4:5.740910e-01):1.177631e-01):1.609454e-01,31:6.400380e-01):6.218108e-02,1:4.025323e-01);
   tree gen.4142000 = [&U] ((((((((26:4.684875e-03,27:2.091550e-02):6.448825e-02,40:1.030631e-01):5.977746e-02,(34:9.616365e-02,(32:6.487463e-03,24:7.060796e-03):6.056637e-02):6.903336e-02):6.766562e-03,19:2.914438e-01):4.501973e-02,(28:1.415019e-01,35:2.441235e-01):6.400133e-02):1.022968e-01,(20:8.723000e-02,33:1.063817e-01):3.315667e-01):1.168542e-01,(38:2.296508e-01,(39:1.262472e-01,37:7.305317e-02):2.267345e-01):2.349359e-01):1.465736e-01,(((((46:1.281566e+00,45:3.930107e-01):2.766083e-01,((6:1.271656e+00,(((12:1.299786e+00,(9:8.274412e-01,5:9.838347e-01):6.896245e-01):1.777368e-01,11:9.477295e-01):6.836906e-02,(14:1.217235e+00,((7:1.170292e+00,8:9.717084e-01):1.170471e-01,15:9.943139e-01):1.269111e-01):1.685033e-01):1.011360e-01):5.035081e-02,(((16:1.939625e+00,13:1.871888e+00):2.190845e-01,(18:2.149948e+00,17:1.484233e+00):6.671167e-01):2.680520e-01,10:1.133859e+00):1.799464e-01):6.916198e-01):1.080609e-01,(((((30:4.957007e-02,41:2.988829e-02):4.600194e-02,(43:4.111674e-04,44:1.664493e-03):1.005727e-01):1.776986e-02,((21:6.386843e-05,22:2.896329e-04):2.963725e-03,23:9.715525e-04):6.043903e-02):1.520193e-01,(42:9.455593e-03,36:3.821952e-02):2.330113e-01):2.773439e-01,3:6.215514e-01):2.072125e-01):6.409001e-02,((2:3.539542e-01,(25:2.431508e-01,29:3.148237e-01):2.730917e-01):1.932624e-01,4:5.587195e-01):6.674661e-02):1.566360e-01,31:6.229007e-01):1.395594e-01,1:3.526807e-01);
   tree gen.4142500 = [&U] ((((((((26:3.283895e-03,27:2.118295e-02):7.308152e-02,40:1.469824e-01):1.557661e-02,(34:2.591888e-02,(32:1.087616e-02,24:7.151083e-03):6.134084e-02):6.991609e-02):2.583216e-02,19:2.951705e-01):4.434508e-02,(28:1.299057e-01,35:2.472451e-01):4.534503e-02):1.050301e-01,(20:7.509941e-02,33:1.262375e-01):3.358064e-01):1.068700e-01,(38:2.325873e-01,(39:1.278615e-01,37:6.164307e-02):2.837265e-01):2.379400e-01):1.484478e-01,((((2:3.584803e-01,(25:1.991689e-01,29:3.866542e-01):1.642550e-01):1.957337e-01,4:5.658638e-01):8.551439e-02,(((46:1.297954e+00,45:3.980361e-01):2.801453e-01,((6:1.287917e+00,(((12:1.347179e+00,(9:8.432832e-01,5:9.685830e-01):5.976594e-01):2.222428e-01,11:9.598482e-01):1.527901e-01,(14:1.232800e+00,((7:1.185257e+00,8:9.841336e-01):1.363398e-01,15:1.007028e+00):1.736515e-01):1.796942e-01):1.321772e-01):6.522692e-02,(((16:1.964428e+00,13:1.895824e+00):1.972057e-01,(18:2.177439e+00,17:1.503212e+00):6.756471e-01):2.672552e-01,10:1.148358e+00):1.822473e-01):7.077327e-01):9.840514e-02,(((((43:4.164250e-04,44:7.191974e-03):1.018588e-01,(30:4.902386e-02,41:3.027047e-02):4.056412e-02):4.038220e-02,((22:4.372610e-03,21:2.180527e-04):1.646946e-03,23:9.919898e-04):5.993366e-02):1.269203e-01,(42:2.321408e-02,36:6.690376e-02):2.359908e-01):2.954831e-01,3:6.172100e-01):2.098621e-01):6.713346e-02):1.341276e-01,31:6.308658e-01):1.740486e-01,1:3.571905e-01);
   tree gen.4143000 = [&U] ((((4:5.613565e-01,(((((11:1.070910e+00,((5:9.207069e-01,9:8.639472e-01):5.877081e-01,12:1.232237e+00):2.201618e-01):1.385939e-01,((15:1.080421e+00,(8:9.296558e-01,7:1.059962e+00):1.944677e-01):1.065203e-01,14:1.220951e+00):1.552536e-01):9.832359e-02,6:1.135976e+00):7.594273e-02,(((17:1.390175e+00,18:2.172038e+00):6.675681e-01,(16:2.054008e+00,13:1.960119e+00):1.663050e-01):2.994831e-01,10:1.182400e+00):1.912347e-01):8.682576e-01,(2:4.633062e-01,(29:3.733357e-01,25:3.036763e-01):1.546183e-01):1.095185e-01):2.973125e-02):9.378240e-02,((46:1.004561e+00,45:3.154376e-01):5.996346e-01,(((((30:6.609811e-02,41:1.093704e-02):8.483071e-02,((43:2.756900e-03,44:2.178784e-03):1.228394e-01,(21:1.155156e-03,(23:4.580187e-04,22:3.420183e-04):2.134136e-04):2.036597e-02):1.803847e-02):1.089437e-01,36:3.783313e-01):2.621245e-01,3:6.700800e-01):5.165603e-03,42:7.408233e-01):1.039676e-01):7.935617e-02):1.042702e-01,31:5.871631e-01):1.485309e-01,((38:3.098271e-01,(39:1.722390e-01,37:6.633291e-02):2.865473e-01):1.970030e-01,((33:1.235430e-01,20:4.967705e-02):4.135673e-01,(((28:1.184320e-01,35:2.274351e-01):6.455848e-02,34:1.426408e-01):2.608513e-02,(((32:1.285719e-02,24:4.818670e-03):1.208094e-01,19:2.326062e-01):2.171527e-02,((27:9.440172e-03,26:3.476665e-03):8.762192e-02,40:1.119101e-01):3.434321e-02):6.070955e-02):1.013366e-01):1.070139e-01):1.313278e-01,1:3.413705e-01);
   tree gen.4143500 = [&U] ((((4:5.798245e-01,(((((11:1.098486e+00,((5:9.509971e-01,9:8.822286e-01):6.781508e-01,12:1.272777e+00):2.274049e-01):1.431534e-01,((15:1.115965e+00,(8:9.602404e-01,7:1.094834e+00):2.008655e-01):9.332270e-02,14:1.261118e+00):1.606329e-01):1.015583e-01,6:1.173349e+00):8.033763e-02,(((17:1.435910e+00,18:2.243496e+00):7.247751e-01,(16:2.121583e+00,13:2.129578e+00):1.478496e-01):3.570084e-01,10:1.221300e+00):2.636685e-01):8.626306e-01,(2:4.785484e-01,(29:3.706733e-01,25:3.136669e-01):2.022307e-01):1.069146e-01):6.088108e-02):1.184623e-01,((46:1.026619e+00,45:6.576189e-01):2.145323e-01,((((((30:6.827266e-02,41:1.281429e-02):8.507065e-02,(43:1.675767e-03,44:3.396851e-03):1.268807e-01):8.343540e-03,(23:6.473139e-04,(22:1.012246e-04,21:9.119881e-04):2.422381e-03):2.103599e-02):1.125278e-01,36:2.796793e-01):2.707481e-01,3:6.921249e-01):9.759806e-02,42:6.148113e-01):2.275074e-02):1.426742e-01):1.150652e-01,31:6.064801e-01):1.388969e-01,((38:3.083850e-01,(39:2.953561e-02,37:7.941461e-02):3.766803e-01):2.490500e-01,((33:1.276074e-01,20:7.142123e-02):3.885179e-01,(((28:1.223283e-01,35:2.349175e-01):6.668238e-02,34:1.473335e-01):3.646485e-02,(((32:1.328018e-02,24:4.977199e-03):1.247839e-01,19:2.900866e-01):1.968961e-02,((27:9.750743e-03,26:3.183860e-03):9.710108e-02,40:1.241770e-01):1.132490e-02):5.858752e-02):1.133079e-01):1.105345e-01):1.356483e-01,1:3.526012e-01);
   tree gen.4144000 = [&U] ((((4:5.724035e-01,((2:4.724237e-01,(29:3.660734e-01,25:1.923637e-01):3.170170e-01):6.348083e-02,(6:1.158331e+00,((((17:1.417532e+00,18:2.214782e+00):7.154990e-01,(16:2.094429e+00,13:2.102322e+00):2.315900e-01):3.524392e-01,10:1.205669e+00):2.602939e-01,((11:1.084427e+00,((5:9.915007e-01,9:8.709373e-01):6.694714e-01,12:1.345386e+00):1.908097e-01):1.413213e-01,((15:1.088908e+00,(8:1.103100e+00,7:1.080822e+00):1.982947e-01):9.212829e-02,14:1.244978e+00):1.585770e-01):1.002585e-01):8.108699e-02):8.413913e-01):6.627693e-02):1.169461e-01,(45:6.492023e-01,(((((30:5.587889e-02,41:1.265028e-02):5.862160e-02,(((22:2.527996e-04,21:1.992331e-03):3.544207e-04,23:2.572744e-04):1.529484e-02,(43:1.245321e-03,44:2.384592e-03):1.180962e-01):4.363098e-02):1.110876e-01,36:2.751914e-01):3.092529e-01,3:6.832667e-01):9.634894e-02,(46:9.681700e-01,42:2.225766e-01):2.895041e-01):3.029091e-02):1.451604e-01):1.169999e-01,31:5.987180e-01):1.371192e-01,((38:3.044381e-01,(39:9.107419e-02,37:1.045738e-01):3.091872e-01):2.120969e-01,((33:1.343513e-01,20:7.139212e-02):3.871935e-01,(((28:1.282494e-01,35:2.390185e-01):5.492756e-02,34:1.439763e-01):3.599816e-02,(((32:1.311021e-02,24:5.186265e-03):1.231869e-01,19:2.863739e-01):1.943761e-02,((27:9.625947e-03,26:1.834817e-03):7.910258e-02,40:1.225877e-01):3.095672e-02):4.793277e-02):1.207398e-01):4.486400e-02):1.779539e-01,1:3.480884e-01);
   tree gen.4144500 = [&U] (((((((26:3.856260e-03,27:1.834334e-02):7.243008e-02,40:1.156789e-01):1.844763e-02,(19:2.646551e-01,(34:4.355864e-02,(32:1.071749e-02,24:3.529751e-03):1.891024e-02):1.100610e-01):1.299659e-02):5.415461e-02,(28:1.264540e-01,35:2.540318e-01):3.698577e-02):1.079966e-01,(20:4.696981e-02,33:1.018936e-01):4.307954e-01):8.946879e-02,(38:3.314924e-01,(39:1.461357e-01,37:3.140781e-02):3.357988e-01):1.255714e-01):1.263924e-01,((((46:3.542410e-01,45:1.407072e-02):8.271275e-01,((6:1.301112e+00,(((12:1.333315e+00,(9:8.664306e-01,5:8.584630e-01):7.360923e-01):1.109209e-01,11:9.920979e-01):1.569840e-01,(14:1.266639e+00,((7:1.152742e+00,8:1.039888e+00):1.334219e-01,15:1.164947e+00):1.373094e-01):1.628957e-01):7.251849e-02):7.520702e-02,(((16:2.018349e+00,13:1.947863e+00):3.028107e-01,(18:2.237208e+00,17:1.544474e+00):6.552163e-01):2.701142e-01,10:1.115452e+00):2.840574e-01):7.636701e-01):1.594864e-01,((((((22:1.479417e-03,21:3.994298e-03):2.118867e-03,23:1.852493e-04):3.047756e-02,((43:4.218842e-04,44:5.539595e-03):1.203304e-01,(30:2.566965e-02,41:2.911809e-02):5.910455e-02):3.108307e-02):1.124266e-01,(42:7.242352e-02,36:1.263817e-01):1.354181e-01):3.035939e-01,3:6.341519e-01):2.572906e-01,((2:4.055032e-01,(25:1.868317e-01,29:3.972675e-01):2.095415e-01):1.934985e-01,4:5.064898e-01):1.040963e-01):4.132356e-02):9.102556e-02,31:6.481825e-01):1.291630e-01,1:4.095387e-01);
   tree gen.4145000 = [&U] (((((((36:3.052766e-01,((22:8.012756e-05,(23:1.019535e-03,21:2.912011e-03):2.839052e-03):4.503272e-02,((43:1.114262e-03,44:4.753635e-03):1.374569e-01,(30:6.674997e-02,41:4.226023e-02):7.031702e-02):2.210994e-02):1.855644e-01):2.143503e-01,3:5.999383e-01):2.367234e-02,42:5.480175e-01):2.026970e-01,(((6:1.168209e+00,((((13:1.814669e+00,16:2.005852e+00):1.776339e-01,(18:2.187695e+00,17:1.820364e+00):5.825997e-01):3.300616e-01,10:1.247382e+00):2.739041e-01,((11:1.106031e+00,(12:1.346758e+00,(5:8.233725e-01,9:8.802675e-01):6.109875e-01):2.047772e-01):1.384954e-01,((15:1.081611e+00,(8:1.095665e+00,7:1.108989e+00):1.097678e-01):1.164669e-01,14:1.199020e+00):1.822555e-01):9.618676e-02):2.730927e-02):5.749136e-01,46:1.142659e+00):2.301693e-01,45:5.455094e-01):1.268668e-01):1.181814e-01,(((29:3.325986e-01,25:2.881122e-01):2.737086e-01,2:4.203715e-01):1.528350e-01,4:5.539371e-01):6.928153e-02):1.363256e-01,31:7.173061e-01):1.086201e-01,(((20:9.353840e-02,33:8.344534e-02):4.379110e-01,(((35:1.845877e-01,28:1.465537e-01):4.612243e-02,34:1.788754e-01):4.328460e-02,(19:2.667536e-01,((32:3.318066e-03,24:6.609494e-03):1.377404e-01,((27:6.656938e-03,26:1.483605e-03):7.034159e-02,40:8.825336e-02):3.805671e-02):2.229531e-02):6.795546e-02):8.013809e-02):9.931978e-02,((39:1.223883e-01,37:4.686860e-02):4.618024e-01,38:3.119569e-01):1.681589e-01):1.688981e-01,1:4.147620e-01);
   tree gen.4145500 = [&U] ((31:6.989019e-01,(((2:4.010203e-01,(25:2.155123e-01,29:3.437555e-01):2.285944e-01):1.112083e-01,4:5.390392e-01):1.155477e-01,((45:7.299740e-01,(((((7:1.214223e+00,8:1.060811e+00):1.388188e-01,15:1.093503e+00):1.020915e-01,14:1.298752e+00):2.073647e-01,((12:1.343006e+00,(9:9.558409e-01,5:8.506202e-01):7.964864e-01):1.734438e-01,11:1.093268e+00):1.265477e-01):9.939759e-02,((10:1.204259e+00,((13:1.838159e+00,16:1.868524e+00):2.380870e-01,(17:1.460399e+00,18:2.368314e+00):6.444353e-01):2.812286e-01):2.410037e-01,6:1.139789e+00):4.474215e-02):6.689376e-01):1.056423e-01,(((36:3.170153e-01,(((41:2.962760e-02,30:4.229767e-02):7.130873e-02,(44:1.968588e-03,43:8.738533e-04):1.771181e-01):1.087526e-02,(22:2.366535e-03,(23:2.911247e-03,21:2.727188e-03):1.937946e-04):3.409914e-02):1.092662e-01):2.781808e-01,3:6.102894e-01):1.121046e-01,(46:8.160901e-01,42:4.309653e-01):1.618118e-01):1.424268e-01):8.438712e-02):1.623134e-01):1.028098e-01,((((34:1.859868e-01,(28:1.389047e-01,35:2.145296e-01):7.044276e-02):3.225379e-02,(((24:7.560353e-03,32:1.308574e-02):1.177762e-01,19:3.212472e-01):2.399435e-02,((26:5.758569e-03,27:1.258568e-02):7.832645e-02,40:1.361750e-01):1.082994e-03):8.543343e-02):9.457205e-02,(33:1.274097e-01,20:7.789817e-02):4.282846e-01):8.706892e-02,((37:9.606637e-02,39:2.782218e-01):2.297946e-01,38:2.209909e-01):2.466221e-01):1.304466e-01,1:3.663843e-01);
   tree gen.4146000 = [&U] (((((((26:2.368863e-03,27:7.981908e-03):7.871002e-02,40:1.144955e-01):2.750017e-02,(19:2.594358e-01,(34:1.162640e-02,(32:7.712261e-03,24:1.278277e-03):3.017267e-02):1.155288e-01):2.191741e-02):4.558111e-02,(28:1.283367e-01,35:2.666522e-01):5.487184e-02):1.359611e-01,(20:5.791351e-02,33:1.069557e-01):4.037225e-01):7.323040e-02,(38:3.240564e-01,(39:2.593425e-01,37:2.062484e-01):2.822523e-01):1.871985e-01):1.390915e-01,((((46:6.078923e-01,45:2.045753e-02):7.666753e-01,((6:1.365752e+00,(((16:2.118622e+00,13:1.996165e+00):2.051769e-01,(18:2.454974e+00,17:1.709719e+00):8.533569e-01):2.924737e-01,10:1.252096e+00):1.907046e-01):6.610447e-02,(((12:1.399554e+00,(9:9.094752e-01,5:9.656569e-01):7.210332e-01):1.975614e-01,11:1.041386e+00):1.550409e-01,(14:1.329566e+00,((7:1.210011e+00,8:1.091550e+00):1.716030e-01,15:1.222822e+00):1.313799e-01):1.284633e-01):7.948978e-02):8.445593e-01):1.674097e-01,(((((43:2.573350e-03,44:3.518473e-03):1.565952e-01,((30:5.526968e-02,41:4.324928e-02):3.123071e-02,((21:3.036712e-03,22:1.308754e-03):1.292059e-04,23:1.103500e-03):5.496646e-02):2.063045e-02):1.573140e-01,(42:5.933729e-02,36:7.221953e-02):2.418890e-01):2.457881e-01,3:6.656568e-01):2.700729e-01,((2:4.256487e-01,(25:2.305976e-01,29:4.217212e-01):1.681431e-01):1.710932e-01,4:5.316523e-01):1.092678e-01):2.588832e-02):8.793699e-02,31:6.421819e-01):1.637546e-01,1:4.298847e-01);
   tree gen.4146500 = [&U] ((31:6.014108e-01,(((2:4.791484e-01,(25:3.650139e-01,29:3.319950e-01):2.327636e-01):1.074036e-01,4:5.205976e-01):8.670773e-02,((45:7.050001e-01,(((10:1.163059e+00,((13:1.775272e+00,16:1.804598e+00):3.416880e-01,(17:1.410435e+00,18:2.225889e+00):8.591184e-01):2.806163e-01):2.059877e-01,((((7:1.108086e+00,8:9.977161e-01):1.385565e-01,15:1.056092e+00):1.389205e-01,14:1.254319e+00):1.684510e-01,((12:1.297060e+00,(9:8.050938e-01,5:8.215188e-01):5.767900e-01):1.989003e-01,11:1.009925e+00):1.387046e-01):1.324929e-01):7.490669e-02,6:1.100794e+00):7.278434e-01):1.313752e-01,(((36:3.526556e-01,((44:7.645056e-03,43:8.439571e-04):1.476011e-01,((21:6.784625e-04,(22:8.249401e-04,23:1.392173e-03):1.194613e-03):3.195001e-02,(41:2.763119e-02,30:4.085058e-02):6.943054e-02):2.728059e-02):1.580140e-01):2.686637e-01,3:5.894102e-01):1.717899e-01,(46:1.076676e+00,42:4.162212e-01):5.826569e-02):8.572582e-02):8.049636e-02):1.640344e-01):8.810388e-02,((((34:1.577539e-01,(28:1.609580e-01,35:2.071901e-01):4.626576e-02):6.176462e-02,(((24:5.602470e-03,32:1.232356e-02):1.213385e-01,19:3.010172e-01):2.746153e-02,(40:1.141893e-01,(26:4.119200e-03,27:1.104885e-02):6.978953e-02):1.332196e-02):8.148605e-02):7.563113e-02,(33:1.230508e-01,20:7.523312e-02):4.136322e-01):6.109599e-02,((37:7.250395e-02,39:3.366099e-01):3.081058e-01,38:2.902450e-01):1.625089e-01):1.935545e-01,1:4.023192e-01);
   tree gen.4147000 = [&U] (((((((26:2.300380e-03,27:6.226574e-03):1.076593e-01,40:1.257933e-01):3.197072e-03,(19:2.519356e-01,(34:1.682313e-02,(32:5.782769e-03,24:5.516438e-03):3.564943e-02):1.047870e-01):2.485705e-02):5.091487e-02,(28:1.132691e-01,35:2.422219e-01):5.186829e-02):1.127442e-01,(20:5.623925e-02,33:1.038636e-01):3.605784e-01):7.111333e-02,(38:3.370717e-01,(39:2.900927e-01,37:2.525982e-01):1.420307e-01):1.937832e-01):1.486003e-01,((((2:4.133433e-01,(25:2.239311e-01,29:4.980241e-01):2.358822e-01):1.555293e-01,4:5.269851e-01):8.527257e-02,((((((43:3.574978e-03,44:1.576822e-03):1.251766e-01,(((22:1.325886e-03,23:3.142897e-03):1.547508e-03,21:1.006259e-03):4.567629e-02,(30:5.340295e-02,41:4.199896e-02):5.501434e-02):3.133509e-04):1.464809e-01,(42:7.398759e-02,36:8.912512e-02):2.393081e-01):2.638231e-01,3:6.424434e-01):2.207799e-01,(46:2.983757e-01,45:1.000678e-01):1.016455e+00):1.985954e-02,((((12:1.359094e+00,(9:8.150848e-01,5:9.377401e-01):7.001883e-01):1.918499e-01,11:1.011280e+00):1.468051e-01,(14:1.291129e+00,((7:1.147658e+00,8:1.059994e+00):1.263937e-01,15:1.187471e+00):1.056710e-01):1.860388e-01):5.308571e-02,(6:1.326269e+00,(((16:2.094472e+00,13:1.938456e+00):2.431961e-01,(18:2.384001e+00,17:1.233767e+00):7.014544e-01):3.354259e-01,10:1.215898e+00):1.851913e-01):6.410920e-02):8.424948e-01):6.805570e-02):1.984683e-01,31:6.236166e-01):7.263611e-02,1:3.994579e-01);
   tree gen.4147500 = [&U] ((31:6.602902e-01,(((2:3.979227e-01,(25:1.627030e-01,29:5.046676e-01):1.291512e-01):1.929748e-01,4:5.412075e-01):9.196755e-02,(((46:1.155905e+00,45:7.477665e-01):5.428357e-02,(((10:1.233612e+00,((13:1.926139e+00,16:1.854604e+00):2.936252e-01,(17:1.495995e+00,18:2.526577e+00):6.813817e-01):2.480575e-01):2.291248e-01,((((7:1.175304e+00,8:1.058239e+00):1.469616e-01,15:1.120156e+00):8.029999e-02,14:1.330408e+00):2.482580e-01,((12:1.375741e+00,(9:8.539320e-01,5:8.713533e-01):6.038067e-01):1.979104e-01,11:1.071189e+00):1.259303e-01):8.175754e-02):9.865649e-02,6:1.111743e+00):7.129734e-01):9.023454e-02,(((36:3.740482e-01,(((23:9.464675e-04,22:2.428263e-03):1.633883e-03,21:1.136595e-03):2.251586e-02,((41:2.857404e-02,30:4.332864e-02):5.887959e-02,(44:7.545506e-04,43:4.293610e-03):1.565548e-01):1.874526e-02):1.086671e-01):2.691975e-01,3:6.088566e-01):1.485103e-01,42:5.477273e-01):9.092608e-02):6.267482e-02):1.739849e-01):9.344839e-02,((((34:1.673235e-01,(28:1.442034e-01,35:2.197586e-01):3.991441e-02):9.308836e-02,(((24:5.942324e-03,32:2.651749e-03):1.286991e-01,19:2.534623e-01):2.982331e-02,(40:1.241431e-01,(26:5.174093e-03,27:9.024334e-03):9.194901e-02):2.100625e-02):5.065797e-02):5.307470e-02,(33:1.305152e-01,20:7.979687e-02):3.854723e-01):1.481397e-01,((37:2.846245e-01,39:3.570292e-01):8.289431e-02,38:3.078517e-01):2.094890e-01):9.289847e-02,1:3.883494e-01);
   tree gen.4148000 = [&U] ((((4:5.369186e-01,((2:4.130797e-01,(29:2.787023e-01,25:2.092711e-01):3.100181e-01):7.593081e-02,(((11:1.106817e+00,((5:9.657228e-01,9:8.527407e-01):6.155342e-01,12:1.432620e+00):1.557946e-01):1.525967e-01,((15:1.118033e+00,(8:9.657488e-01,7:1.063536e+00):2.034690e-01):8.647130e-02,14:1.179668e+00):1.402081e-01):9.277567e-02,(6:1.182247e+00,(((17:1.469103e+00,18:2.337848e+00):7.420586e-01,(16:2.137672e+00,13:1.747453e+00):2.475375e-01):3.067292e-01,10:1.193506e+00):1.471942e-01):5.128674e-02):8.036470e-01):2.726823e-02):1.220590e-01,((((((23:2.466477e-03,21:5.454733e-04):1.289565e-03,22:2.946752e-03):2.276465e-02,((30:4.941404e-02,41:1.260721e-02):1.149432e-02,(43:4.671267e-04,44:2.010184e-03):1.449011e-01):2.607843e-02):1.473516e-01,36:3.324618e-01):2.115518e-01,3:5.752459e-01):1.338837e-01,((46:7.414990e-01,42:8.591178e-02):2.284883e-01,45:4.788030e-01):2.971012e-01):1.413014e-01):1.614560e-01,31:7.102098e-01):9.349679e-02,((38:3.032232e-01,(39:1.700260e-01,37:8.777455e-02):3.405596e-01):2.287112e-01,((33:1.662566e-01,20:6.659857e-02):3.950317e-01,((34:1.469489e-01,(28:1.582523e-01,35:2.440247e-01):8.322569e-02):4.016879e-03,(((27:8.403152e-03,26:4.938547e-03):7.241424e-02,40:1.409494e-01):1.720957e-02,((32:6.932063e-03,24:5.474138e-03):1.125514e-01,19:2.528965e-01):5.341847e-02):6.677160e-02):1.244371e-01):8.168992e-02):1.041233e-01,1:3.774658e-01);
   tree gen.4148500 = [&U] ((((4:5.553644e-01,((2:4.412746e-01,(29:2.882771e-01,25:2.164606e-01):3.206687e-01):1.499744e-01,((((11:1.144841e+00,((5:9.989001e-01,9:8.820366e-01):6.366808e-01,12:1.481837e+00):1.611469e-01):1.578391e-01,((15:1.156443e+00,(8:9.989270e-01,7:1.100074e+00):2.104591e-01):8.489952e-02,14:1.220196e+00):1.450250e-01):9.596297e-02,6:1.222863e+00):4.348044e-02,(((17:1.519574e+00,18:2.418165e+00):7.675519e-01,(16:2.211111e+00,13:1.807487e+00):2.560416e-01):2.635047e-01,10:1.234509e+00):1.581821e-01):8.312563e-01):5.809138e-02):8.072248e-02,(((((22:1.128225e-03,(21:3.461487e-04,23:3.017961e-03):4.006197e-04):4.888918e-02,((43:6.217975e-04,44:8.475065e-03):1.630943e-01,(30:5.111166e-02,41:1.596659e-02):1.829182e-02):2.116341e-02):1.524139e-01,36:3.438835e-01):2.188196e-01,3:5.950085e-01):1.384833e-01,((46:7.118817e-01,42:5.412808e-02):2.020367e-01,45:5.103397e-01):3.031948e-01):1.461558e-01):1.629942e-01,31:7.346090e-01):8.300913e-02,((38:3.136404e-01,(39:2.833984e-01,37:1.613504e-01):2.165740e-01):2.022916e-01,((33:1.153567e-01,20:6.888656e-02):4.129619e-01,(34:1.519973e-01,((40:1.481927e-01,(((32:4.361076e-03,24:6.793814e-03):1.224254e-01,19:2.615848e-01):5.525365e-02,(27:8.453807e-03,26:2.312282e-03):8.070754e-02):5.631710e-04):6.906553e-02,(28:1.636890e-01,35:2.524081e-01):5.314933e-02):1.086921e-03):1.287121e-01):8.992144e-02):1.160385e-01,1:3.904336e-01);
   tree gen.4149000 = [&U] ((((((2:4.360119e-01,(29:2.766544e-01,25:3.263129e-01):2.413958e-01):1.235306e-01,4:5.487410e-01):7.399765e-02,((((11:1.131188e+00,((5:9.869871e-01,9:8.715173e-01):6.322598e-01,12:1.464165e+00):1.591689e-01):1.310121e-01,((15:1.142652e+00,(8:9.870137e-01,7:1.087462e+00):1.937295e-01):8.388699e-02,14:1.243858e+00):1.025346e-01):1.481216e-01,6:1.208279e+00):8.020942e-02,(((17:1.501451e+00,18:2.389326e+00):8.491831e-01,(16:2.184741e+00,13:1.962907e+00):2.145166e-01):2.392455e-01,10:1.219786e+00):2.195252e-01):8.981880e-01):7.975978e-02,(((((23:2.981968e-03,(22:9.667565e-04,21:2.931363e-04):1.468318e-03):4.970363e-02,((43:1.356203e-03,44:2.921336e-03):1.491540e-01,(30:5.050209e-02,41:3.430781e-02):1.596326e-02):2.091101e-02):2.077309e-01,36:3.397823e-01):2.162099e-01,3:5.995782e-01):1.271357e-01,((45:2.917315e-01,46:7.549831e-01):1.113990e-01,42:1.647557e-01):3.538538e-01):1.671570e-01):1.584886e-01,31:7.258480e-01):8.752863e-02,((38:3.098999e-01,(39:3.610997e-01,37:1.594261e-01):2.234454e-01):1.660809e-01,((33:1.139809e-01,20:6.246736e-02):4.080368e-01,(34:1.501845e-01,((40:1.464253e-01,((27:5.560691e-03,26:2.704123e-03):8.220134e-02,((32:9.028402e-03,24:6.673567e-03):1.209654e-01,19:2.584651e-01):5.459469e-02):4.532148e-04):6.528320e-02,(28:1.617368e-01,35:2.493979e-01):5.251547e-02):2.550632e-03):1.271771e-01):8.884903e-02):1.146546e-01,1:4.228937e-01);
   tree gen.4149500 = [&U] ((((((2:4.252697e-01,(29:3.657504e-01,25:3.182734e-01):2.399983e-01):1.276216e-01,4:5.352215e-01):7.217454e-02,((((11:1.103318e+00,((5:9.626703e-01,9:8.500454e-01):6.166826e-01,12:1.428091e+00):1.552474e-01):1.220839e-01,((15:1.114500e+00,(8:9.626962e-01,7:1.060669e+00):1.724556e-01):1.199451e-01,14:1.213213e+00):1.694347e-01):1.444723e-01,6:1.178510e+00):2.434715e-02,(((17:1.464459e+00,18:2.330459e+00):9.048351e-01,(16:2.130915e+00,13:1.914546e+00):2.892478e-01):2.333511e-01,10:1.189733e+00):1.971453e-01):7.966496e-01):1.054408e-01,(((((30:6.176727e-02,41:3.346255e-02):8.273167e-02,((43:2.051025e-03,44:6.733283e-04):1.408980e-01,((23:3.909010e-03,22:1.015730e-03):6.480020e-03,21:7.766595e-04):4.999171e-02):8.832024e-03):1.587874e-01,36:3.314109e-01):2.108831e-01,3:5.848061e-01):1.993925e-01,((45:2.430076e-01,46:7.363823e-01):2.979918e-01,42:1.606966e-01):3.451358e-01):9.563440e-02):1.022392e-01,31:7.079650e-01):8.537215e-02,((38:3.022648e-01,(39:2.540700e-01,37:1.878009e-01):2.939955e-01):1.861465e-01,((33:1.004536e-01,20:9.852467e-02):3.979839e-01,(((40:1.428178e-01,((27:1.520779e-02,26:1.835838e-03):7.970218e-02,((32:8.035996e-03,24:1.003150e-03):1.179851e-01,19:2.520972e-01):5.324962e-02):2.452979e-04):5.284498e-02,34:1.464844e-01):5.351855e-03,(28:1.577521e-01,35:2.432534e-01):5.688146e-02):1.240438e-01):1.014877e-01):1.605690e-01,1:4.124747e-01);
   tree gen.4150000 = [&U] ((31:6.289868e-01,(((((36:3.563151e-01,(((41:5.016081e-02,30:6.721364e-02):7.114501e-02,(21:5.230155e-05,(23:2.944417e-03,22:4.952129e-03):3.240150e-03):2.926463e-02):2.762410e-02,(44:5.275872e-03,43:5.196689e-03):1.093076e-01):1.469315e-01):2.564353e-01,3:5.973076e-01):6.378189e-02,42:5.658841e-01):1.986088e-01,((2:3.891722e-01,(25:3.415013e-01,29:4.040423e-01):2.316391e-01):1.782176e-01,4:4.979722e-01):8.837323e-02):4.714577e-02,((((10:1.240116e+00,((13:1.693238e+00,16:1.903551e+00):2.149875e-01,(17:1.425072e+00,18:2.135341e+00):6.767267e-01):2.733998e-01):2.295434e-01,6:1.244257e+00):6.699155e-02,((((7:1.119584e+00,8:9.940028e-01):1.906789e-01,15:1.134579e+00):1.112736e-01,14:1.170234e+00):1.529050e-01,((12:1.410395e+00,(9:8.134484e-01,5:9.700729e-01):5.751811e-01):2.074097e-01,11:1.035790e+00):1.221205e-01):1.087838e-01):6.791724e-01,(46:6.410748e-01,45:5.034277e-01):2.487924e-01):2.423552e-01):1.751368e-01):9.414115e-02,((((34:1.734754e-01,(28:1.461656e-01,35:2.093402e-01):5.022540e-02):5.567629e-02,(((24:9.008797e-04,32:1.267626e-02):1.124683e-01,19:2.414460e-01):2.768343e-02,(40:8.816559e-02,(26:7.128293e-03,27:1.435195e-02):8.758984e-02):1.360026e-02):8.010542e-02):7.534593e-02,(33:1.174606e-01,20:7.601382e-02):3.277230e-01):1.252057e-01,((37:2.491003e-01,39:4.147592e-01):1.787061e-01,38:2.474392e-01):2.421529e-01):9.798831e-02,1:3.905036e-01);
   tree gen.4150500 = [&U] ((((((2:4.397868e-01,(29:4.148380e-01,25:2.488024e-01):2.054656e-01):1.203624e-01,4:5.534919e-01):1.167672e-01,(6:1.186039e+00,((((17:1.384264e+00,18:2.410012e+00):8.538936e-01,(16:2.069727e+00,13:1.979902e+00):2.991217e-01):2.413168e-01,10:1.230346e+00):2.127482e-01,((11:1.140981e+00,((5:9.955322e-01,9:8.790627e-01):7.114420e-01,12:1.447782e+00):2.367157e-01):9.344231e-02,((15:1.152544e+00,(8:1.145469e+00,7:1.166269e+00):1.256183e-01):8.923403e-02,14:1.299215e+00):2.057503e-01):7.297385e-02):7.747374e-02):8.238441e-01):5.553315e-02,((((((43:3.307585e-03,44:6.931196e-04):1.332587e-01,(22:3.639600e-03,(21:3.293883e-03,23:1.520035e-03):8.695352e-03):4.382737e-02):4.396387e-02,(30:7.953968e-02,41:2.435664e-02):4.501926e-02):1.320720e-01,36:2.879011e-01):2.686721e-01,3:6.047692e-01):1.401755e-01,(42:2.117794e-03,(45:2.339544e-01,46:7.615195e-01):1.354374e-02):5.157749e-01):1.826853e-01):1.505800e-01,31:7.321322e-01):8.828643e-02,((38:3.125830e-01,(39:2.910564e-01,37:2.837052e-01):1.944813e-01):2.737972e-01,((33:1.038827e-01,20:7.984824e-02):4.115695e-01,(((((32:5.864412e-03,24:4.031459e-03):1.180018e-01,19:2.774286e-01):1.060365e-02,((27:4.611164e-03,26:1.898506e-03):8.790575e-02,40:1.476930e-01):1.221681e-02):7.086685e-02,(28:1.748065e-01,35:2.321924e-01):6.124930e-02):5.851007e-03,34:1.514848e-01):1.282782e-01):9.093285e-02):1.036644e-01,1:4.265550e-01);
   tree gen.4151000 = [&U] ((31:6.773220e-01,((((36:3.836966e-01,(((22:5.985008e-03,23:2.904758e-03):8.036260e-04,21:1.558792e-03):3.502116e-02,((41:4.552057e-02,30:6.297211e-02):1.590542e-02,(44:5.681302e-03,43:9.599649e-04):1.844926e-01):3.242484e-02):2.102759e-01):2.761413e-01,(3:5.809086e-01,42:6.093701e-01):8.531818e-02):2.436939e-01,(((((((7:1.188081e+00,8:1.070388e+00):1.452265e-01,15:1.079653e+00):1.518886e-01,14:1.260162e+00):1.476820e-01,((12:1.518779e+00,(9:7.741470e-01,5:1.044619e+00):6.026871e-01):2.233484e-01,11:1.115386e+00):1.315050e-01):1.224982e-01,6:1.339873e+00):9.339690e-02,(10:1.335414e+00,((13:1.823357e+00,16:2.049832e+00):2.773244e-01,(17:1.665452e+00,18:2.181763e+00):6.357711e-01):2.792436e-01):2.394119e-01):7.779776e-01,(46:8.092192e-01,45:4.806302e-02):7.215006e-01):1.186651e-01):5.478344e-02,((2:3.999626e-01,(25:3.403356e-01,29:4.350914e-01):2.494396e-01):1.919129e-01,4:5.347911e-01):9.259733e-02):1.582877e-01):1.049838e-01,((((34:1.868063e-01,(28:1.802348e-01,35:2.254272e-01):5.047794e-02):5.140148e-02,(((24:7.088231e-03,32:1.105847e-02):1.211111e-01,19:2.733123e-01):3.822110e-02,(40:1.105201e-01,(26:3.769538e-03,27:1.945122e-02):7.968416e-02):1.289574e-02):8.528363e-02):7.204784e-02,(33:1.264870e-01,20:5.120726e-02):3.722827e-01):1.348273e-01,((37:2.562089e-01,39:4.466319e-01):1.812923e-01,38:3.224743e-01):1.635190e-01):1.055183e-01,1:4.205123e-01);
   tree gen.4151500 = [&U] ((((((2:3.847986e-01,(29:4.117576e-01,25:2.270251e-01):2.124153e-01):1.434678e-01,4:5.712661e-01):7.083145e-02,(6:1.177231e+00,(((11:1.144065e+00,((5:9.881397e-01,9:8.725350e-01):7.624406e-01,12:1.437031e+00):1.160323e-01):1.298331e-01,((15:1.060382e+00,(8:1.136963e+00,7:1.178092e+00):1.093207e-01):9.266057e-02,14:1.289567e+00):1.969206e-01):9.637537e-02,(((17:1.373985e+00,18:2.106298e+00):8.110914e-01,(16:2.054358e+00,13:1.965200e+00):1.288479e-01):3.340843e-01,10:1.262414e+00):2.048246e-01):9.501945e-02):8.177265e-01):7.017931e-02,((((((22:4.116520e-03,(21:6.917134e-03,23:4.546915e-04):1.187477e-03):6.120824e-02,(43:1.256519e-03,44:1.200948e-03):1.268540e-01):2.965985e-02,(30:5.494152e-02,41:3.646933e-02):2.749383e-02):1.110108e-01,36:2.857633e-01):3.207641e-01,3:6.002783e-01):1.391346e-01,((46:3.604606e-01,45:3.228716e-02):3.932647e-01,42:1.338426e-02):4.329958e-01):1.492899e-01):1.646160e-01,31:7.266956e-01):7.233135e-02,((38:3.102618e-01,(39:3.559152e-01,37:3.730588e-01):9.372185e-02):1.534723e-01,((33:1.547877e-01,20:7.740151e-02):4.120425e-01,((34:1.503599e-01,(((32:4.803654e-03,24:9.922324e-03):1.406750e-01,19:2.753685e-01):2.984813e-02,((27:1.137304e-02,26:3.158662e-03):6.812658e-02,40:1.529463e-01):2.557751e-02):7.034061e-02):6.390183e-03,(28:1.355913e-01,35:2.304682e-01):6.079449e-02):1.273256e-01):7.755502e-02):1.546810e-01,1:4.057714e-01);
   tree gen.4152000 = [&U] ((31:6.761203e-01,(((3:6.931091e-01,(42:5.093598e-01,(36:3.830158e-01,(((22:1.744625e-03,23:2.045151e-03):1.904083e-03,21:2.423996e-03):4.003976e-02,((41:2.327546e-02,30:5.476196e-02):4.488256e-02,(44:5.671223e-03,43:3.485451e-03):1.546702e-01):8.438357e-03):1.867494e-01):2.283786e-01):2.563651e-02):2.175037e-01,(((6:1.337496e+00,(10:1.333045e+00,((13:1.820122e+00,16:2.286283e+00):2.431844e-01,(17:1.662497e+00,18:2.597195e+00):6.346431e-01):3.336149e-01):2.070210e-01):4.164840e-02,((((7:1.185973e+00,8:1.068489e+00):1.357530e-01,15:1.077737e+00):1.326862e-01,14:1.257927e+00):1.657052e-01,((12:1.516084e+00,(9:7.727735e-01,5:1.042766e+00):6.016179e-01):2.470207e-01,11:1.113407e+00):1.852136e-01):9.353365e-02):8.278998e-01,(46:7.128452e-01,45:2.657777e-01):4.376788e-01):1.347413e-01):9.059244e-02,((2:3.992530e-01,(25:2.226360e-01,29:5.137573e-01):1.460286e-01):1.573240e-01,4:5.338423e-01):1.537860e-01):1.560359e-01):9.487551e-02,((((34:1.864749e-01,(28:1.799151e-01,35:2.250272e-01):3.354117e-02):4.063399e-02,(((24:4.165414e-03,32:3.668936e-03):1.467587e-01,19:2.318798e-01):2.537792e-02,(40:1.103240e-01,(26:5.449166e-03,27:1.321492e-02):9.502277e-02):1.977310e-02):7.875083e-02):1.076122e-01,(33:1.052605e-01,20:8.718115e-02):3.473332e-01):1.201263e-01,((37:1.475202e-01,39:5.294652e-01):2.103587e-01,38:3.219022e-01):2.542007e-01):1.247821e-01,1:4.197662e-01);
   tree gen.4152500 = [&U] ((((((2:4.030229e-01,(29:4.110267e-01,25:3.536393e-01):2.455287e-01):1.465018e-01,(6:1.175142e+00,(((11:1.142035e+00,((5:9.863857e-01,9:8.709862e-01):6.234337e-01,12:1.434480e+00):1.320142e-01):8.801341e-02,((15:1.058500e+00,(8:1.134945e+00,7:1.176000e+00):1.570840e-01):9.249609e-02,14:1.287278e+00):1.996134e-01):6.442212e-02,(((17:1.552827e+00,18:2.085572e+00):5.736386e-01,(16:2.050711e+00,13:1.961711e+00):3.222525e-01):3.961942e-01,10:1.260173e+00):2.044610e-01):8.100686e-02):8.162750e-01):5.677533e-02,4:6.022883e-01):7.005474e-02,(((((43:1.560487e-03,44:9.964432e-04):1.218556e-01,((22:2.455835e-03,(21:9.724987e-04,23:4.330818e-03):1.753398e-03):3.839173e-02,(30:6.032399e-02,41:2.124575e-02):4.843822e-02):1.541250e-02):1.261249e-01,36:3.040467e-01):2.657651e-01,3:6.697830e-01):2.090053e-01,((45:1.489700e-02,42:2.294293e-03):2.373071e-01,46:5.554119e-01):4.996000e-01):1.229118e-01):1.643238e-01,31:7.254057e-01):9.783339e-02,((39:5.998768e-01,(37:4.361027e-01,38:3.097111e-01):1.259447e-01):1.096761e-01,((33:1.168629e-01,20:7.726412e-02):4.113111e-01,((34:1.500930e-01,(28:1.353506e-01,35:2.600008e-01):5.780596e-02):2.730327e-02,(((32:1.707626e-02,24:4.609374e-03):1.338537e-01,19:2.617155e-01):1.276872e-02,((27:1.135285e-02,26:4.586706e-03):7.563607e-02,40:1.274483e-01):2.119132e-02):6.800895e-02):1.216956e-01):7.741736e-02):1.544064e-01,1:4.050511e-01);
   tree gen.4153000 = [&U] ((((((2:3.744864e-01,(29:3.158140e-01,25:2.729239e-01):3.151154e-01):1.427377e-01,4:5.868136e-01):5.772569e-02,((6:1.198657e+00,((11:1.088552e+00,((5:9.610422e-01,9:8.486078e-01):6.074157e-01,12:1.380274e+00):1.286224e-01):1.253906e-01,((15:1.031304e+00,(8:1.105784e+00,7:1.145785e+00):1.125550e-01):9.011957e-02,14:1.254204e+00):1.944847e-01):8.804202e-02):7.141299e-02,(((17:1.512930e+00,18:2.031987e+00):5.589000e-01,(16:1.998022e+00,13:1.911309e+00):2.462675e-01):3.529693e-01,10:1.227795e+00):1.992077e-01):8.237050e-01):6.456503e-02,(((((43:1.520393e-03,44:9.708413e-04):1.187247e-01,((23:3.083100e-03,(21:5.040543e-05,22:2.392737e-03):4.985679e-03):3.740532e-02,(30:3.626658e-02,41:3.702151e-02):7.937327e-02):2.861546e-02):1.183248e-01,36:2.962348e-01):2.694052e-01,3:6.525741e-01):1.792395e-01,((45:1.541982e-02,42:9.829044e-04):2.312099e-01,46:7.475919e-01):4.867637e-01):1.195076e-01):1.149360e-01,31:7.067676e-01):1.062869e-01,((37:4.248978e-01,(39:6.170303e-01,38:3.017536e-01):5.049120e-02):1.116014e-01,((33:1.138603e-01,20:6.110853e-02):4.007432e-01,((34:1.824309e-01,(((32:1.663752e-02,24:4.935337e-03):1.304146e-01,19:2.549912e-01):4.994507e-02,((27:1.106116e-02,26:4.709279e-03):9.093742e-02,40:1.160500e-01):9.098662e-03):5.816469e-02):1.594468e-02,(28:1.309979e-01,35:2.533205e-01):2.922701e-02):1.038380e-01):7.542825e-02):1.228248e-01,1:3.946440e-01);
   tree gen.4153500 = [&U] ((31:6.324027e-01,(((42:4.764248e-01,(3:6.482930e-01,(36:3.582502e-01,(((41:9.715181e-03,30:7.941835e-02):4.987952e-02,(21:1.323753e-03,(22:1.768404e-03,23:4.273554e-03):1.375124e-03):4.130646e-02):1.783894e-02,(44:3.335656e-03,43:1.584535e-04):1.279212e-01):1.279593e-01):2.430061e-01):2.560186e-02):1.810692e-01,((6:1.251014e+00,(((((7:1.109288e+00,8:9.994011e-01):2.002518e-01,15:1.008051e+00):1.254388e-01,14:1.176590e+00):1.929928e-01,((12:1.536255e+00,(9:8.660631e-01,5:9.582933e-01):6.198063e-01):1.630498e-01,11:1.041415e+00):1.801935e-01):1.021332e-01,(10:1.246851e+00,((13:1.991899e+00,16:2.255543e+00):2.763607e-01,(17:1.555001e+00,18:2.429262e+00):7.447345e-01):1.858902e-01):1.693765e-01):6.561665e-02):5.788013e-01,(46:6.667530e-01,45:9.169320e-02):5.079608e-01):2.369014e-01):8.656754e-02,((2:3.734375e-01,(25:1.659332e-01,29:3.156852e-01):2.351060e-01):1.844686e-01,4:5.623064e-01):1.163075e-01):1.507602e-01):8.874091e-02,((((34:1.744175e-01,(28:1.682818e-01,35:2.104771e-01):3.860608e-02):3.713040e-02,(((24:2.703381e-03,32:4.793588e-03):1.609328e-01,19:2.549291e-01):1.118890e-02,(40:1.024135e-01,(26:3.395015e-03,27:5.767760e-03):7.953446e-02):4.995005e-02):7.127218e-02):9.437259e-02,(33:9.943370e-02,20:6.814734e-02):3.846170e-01):7.051211e-02,((37:2.455066e-01,39:4.255935e-01):1.369643e-01,38:2.885430e-01):1.349901e-01):1.425854e-01,1:3.926243e-01);
   tree gen.4154000 = [&U] ((31:6.335527e-01,(((42:4.772913e-01,(3:6.494720e-01,(36:3.589017e-01,(((23:1.373029e-03,21:8.468304e-04):4.543283e-04,22:7.291996e-04):3.806490e-02,((44:2.007300e-03,43:6.070333e-04):1.281538e-01,(41:4.211827e-02,30:2.935369e-02):3.973303e-02):3.603119e-02):1.496129e-01):3.260049e-01):4.234728e-02):1.589297e-01,(((6:1.253289e+00,((((7:1.111306e+00,8:1.001219e+00):2.006160e-01,15:1.009885e+00):1.280902e-01,14:1.178730e+00):1.933438e-01,((12:1.396923e+00,(9:8.676381e-01,5:9.600361e-01):6.209334e-01):2.104590e-01,11:1.043309e+00):1.517444e-01):8.694479e-02):5.656047e-02,(10:1.249118e+00,((13:1.995522e+00,16:2.259645e+00):2.768633e-01,(17:1.557829e+00,18:2.433679e+00):7.460889e-01):1.633936e-01):1.763327e-01):5.798539e-01,(46:6.679655e-01,45:1.123043e-01):5.081365e-01):2.373322e-01):6.720739e-02,((2:3.741166e-01,(25:1.662349e-01,29:3.162593e-01):3.303283e-01):1.848041e-01,4:5.633290e-01):1.165190e-01):1.510344e-01):1.148719e-01,((((34:1.747347e-01,(28:1.772727e-01,35:2.108598e-01):5.345469e-02):3.719792e-02,(((24:6.145841e-03,32:4.802306e-03):1.497922e-01,19:2.691807e-01):2.083127e-02,(40:1.025998e-01,(26:3.401189e-03,27:1.227326e-02):7.967910e-02):3.708942e-02):6.151798e-02):1.132875e-01,(33:9.961452e-02,20:6.827127e-02):3.853165e-01):7.857582e-02,(37:2.998081e-01,(39:4.779905e-01,38:2.264107e-01):4.050684e-02):2.386482e-01):1.545429e-01,1:3.933383e-01);
   tree gen.4154500 = [&U] ((((((2:5.050292e-01,(29:3.137182e-01,25:1.494682e-01):3.130243e-01):1.380643e-01,4:5.829194e-01):5.343655e-02,(((((17:1.533576e+00,18:2.336665e+00):5.551910e-01,(16:1.984763e+00,13:1.898625e+00):3.226994e-01):2.352243e-01,10:1.219647e+00):1.906593e-01,((11:1.081328e+00,((5:9.546646e-01,9:8.429763e-01):7.299528e-01,12:1.371115e+00):1.277688e-01):1.289668e-01,((15:1.058778e+00,(8:1.098446e+00,7:1.138182e+00):1.885997e-01):1.309133e-01,14:1.168621e+00):1.565909e-01):9.836222e-02):1.195303e-01,6:1.142351e+00):8.078752e-01):9.519787e-02,((((((43:5.738438e-04,44:4.219454e-03):1.179368e-01,(22:1.901269e-03,(21:3.194715e-05,23:2.190583e-03):1.521997e-03):5.289650e-02):3.791691e-02,(30:3.524475e-02,41:4.066752e-02):2.772913e-02):1.075612e-01,36:3.601228e-01):2.993949e-01,3:6.482435e-01):1.345121e-01,(46:6.298848e-01,(42:2.723938e-02,45:2.410768e-02):8.384697e-02):6.077682e-01):1.340447e-01):1.236219e-01,31:7.020774e-01):9.154792e-02,((37:4.220781e-01,(39:4.056928e-01,38:2.255051e-01):1.340411e-01):1.275860e-01,((33:1.319581e-01,20:7.612856e-02):3.750566e-01,(((28:1.465289e-01,35:2.834007e-01):2.597979e-02,34:1.574630e-01):5.349704e-02,((((32:4.991843e-03,24:8.177011e-03):1.295491e-01,19:2.434598e-01):4.192159e-02,(27:1.275418e-02,26:3.266085e-03):8.960092e-02):4.698065e-03,40:1.152799e-01):6.817178e-02):1.031490e-01):9.185856e-02):1.683988e-01,1:3.920251e-01);
   tree gen.4155000 = [&U] ((((((29:4.010863e-01,25:2.394439e-01):1.980497e-01,2:4.706385e-01):9.264816e-02,4:5.489223e-01):1.019661e-01,((42:5.945554e-01,(3:6.231442e-01,(36:3.346208e-01,(((23:1.109277e-03,22:2.133040e-03):3.897471e-03,21:1.450858e-03):2.749741e-02,((43:2.016577e-03,44:1.276871e-03):1.410309e-01,(30:5.185447e-02,41:1.804411e-02):5.145483e-02):1.914287e-02):1.529243e-01):3.366944e-01):1.870687e-01):7.909997e-02,(45:7.364162e-01,(46:1.195103e+00,(6:1.120245e+00,((((13:1.937162e+00,16:2.008821e+00):4.207256e-01,(18:2.511251e+00,17:1.620496e+00):8.454045e-01):2.770452e-01,10:1.365140e+00):1.654518e-01,((11:1.096992e+00,(12:1.305058e+00,(5:9.405671e-01,9:8.898767e-01):6.507486e-01):1.547500e-01):1.199968e-01,((15:1.102414e+00,(8:1.118307e+00,7:1.223661e+00):1.361003e-01):8.536826e-02,14:1.284689e+00):1.834663e-01):9.117569e-02):9.803180e-02):6.583014e-01):1.153594e-01):7.528391e-02):7.445673e-02):1.664537e-01,31:6.166031e-01):1.062975e-01,(((20:6.708144e-02,33:1.416317e-01):3.867455e-01,((34:1.667862e-01,(35:2.540175e-01,28:1.479475e-01):3.024843e-02):8.351073e-02,((19:2.619452e-01,(32:6.583842e-03,24:4.368627e-03):1.231217e-01):2.145943e-02,(40:1.629297e-01,(27:1.239942e-02,26:3.594609e-03):8.296400e-02):4.993048e-02):6.625786e-02):1.060477e-01):8.663350e-02,((39:8.815431e-02,37:3.226151e-02):4.550181e-01,38:2.339793e-01):1.780229e-01):1.523142e-01,1:4.119229e-01);
   tree gen.4155500 = [&U] ((31:6.269772e-01,((((6:1.240281e+00,((((7:9.970652e-01,8:9.847605e-01):1.985338e-01,15:9.994031e-01):1.167340e-01,14:1.143032e+00):1.721693e-01,((12:1.342470e+00,(9:8.586329e-01,5:9.500719e-01):6.093531e-01):2.182088e-01,11:9.885992e-01):1.713976e-01):7.814383e-02):9.469514e-02,(10:1.205555e+00,((13:1.974810e+00,16:2.236192e+00):1.506278e-01,(17:1.430750e+00,18:2.408420e+00):7.598351e-01):3.502877e-01):1.810071e-01):7.397761e-01,((2:3.702337e-01,(25:2.544941e-01,29:3.141221e-01):2.608214e-01):1.562127e-01,4:5.473992e-01):7.957208e-02):6.650985e-02,((42:4.723375e-01,(3:6.147604e-01,(36:3.551767e-01,((44:5.927597e-03,43:6.304646e-04):1.268237e-01,((41:3.731817e-02,30:4.906878e-02):4.969979e-02,((23:8.612252e-04,21:1.596261e-04):8.514742e-04,22:2.922257e-03):4.898028e-02):1.721651e-02):1.565849e-01):3.179936e-01):7.551209e-02):1.791245e-01,(46:6.186211e-01,45:3.408121e-01):4.632139e-01):5.593051e-02):1.494668e-01):6.801637e-02,((((34:1.455633e-01,(28:1.205158e-01,35:2.582774e-01):5.319147e-02):4.548033e-02,((40:1.190260e-01,(26:2.522552e-03,27:1.207431e-02):7.324237e-02):1.203187e-02,((24:5.625809e-03,32:5.009739e-03):1.542571e-01,19:2.543245e-01):4.187076e-02):4.729212e-02):1.079466e-01,(33:1.176571e-01,20:6.756269e-02):3.813173e-01):9.647249e-02,(38:3.842171e-01,(39:2.587017e-01,37:1.623404e-01):2.516092e-01):1.321717e-01):1.575106e-01,1:3.892559e-01);
   tree gen.4156000 = [&U] ((31:6.300670e-01,((((6:1.246394e+00,((((7:1.159138e+00,8:9.896136e-01):1.538807e-01,15:1.004328e+00):8.066751e-02,14:1.148665e+00):1.730177e-01,((12:1.330655e+00,(9:8.628644e-01,5:9.547540e-01):6.123561e-01):2.023372e-01,11:9.934711e-01):2.068383e-01):6.741897e-02):9.516181e-02,(10:1.211496e+00,((13:1.984543e+00,16:2.247213e+00):2.058581e-01,(17:1.437800e+00,18:2.420289e+00):7.635797e-01):3.520140e-01):1.818991e-01):7.434218e-01,((2:3.720583e-01,(25:2.557482e-01,29:4.196907e-01):1.691373e-01):1.569825e-01,4:6.072513e-01):7.996422e-02):5.887530e-02,(((42:4.746652e-01,3:6.177901e-01):7.368845e-02,(36:3.569271e-01,(((22:6.355089e-03,21:2.041373e-03):4.065611e-04,23:1.212957e-03):4.820516e-02,((41:3.334679e-02,30:4.953564e-02):4.830454e-02,(44:4.980660e-03,43:5.395848e-04):1.274487e-01):9.736735e-03):1.573566e-01):3.195607e-01):1.737797e-01,(46:6.216697e-01,45:5.698941e-01):4.792798e-01):5.396313e-02):1.502034e-01):6.835156e-02,(((((40:1.196126e-01,(26:8.697768e-03,27:1.213381e-02):7.360331e-02):1.523066e-02,((24:1.062049e-02,32:5.709716e-03):1.022476e-01,19:2.555779e-01):3.085717e-02):5.357015e-02,(34:1.485574e-01,(28:1.211098e-01,35:2.595502e-01):3.534510e-02):1.955728e-02):1.084786e-01,(33:1.182370e-01,20:6.789565e-02):3.831965e-01):1.002734e-01,(38:3.861105e-01,(39:2.929607e-01,37:1.370660e-01):2.606383e-01):2.049015e-01):1.081788e-01,1:4.099344e-01);
   tree gen.4156500 = [&U] ((((((29:3.869527e-01,25:2.742380e-01):2.420545e-01,2:4.540539e-01):1.078168e-01,4:5.505859e-01):9.465216e-02,((45:6.425585e-01,(42:5.283542e-01,(3:6.616168e-01,(36:3.746278e-01,((22:1.171251e-03,(21:3.858977e-04,23:1.881234e-03):5.558464e-03):2.785023e-02,((30:7.658509e-02,41:4.324987e-02):3.698141e-02,(43:1.426235e-03,44:2.218844e-03):1.698823e-01):1.419666e-02):1.358376e-01):2.252183e-01):7.670514e-02):9.102422e-02):7.257236e-02,((6:1.080769e+00,((((13:1.868900e+00,16:1.938033e+00):2.220167e-01,(18:2.258865e+00,17:1.563393e+00):7.113805e-01):4.233598e-01,10:1.317034e+00):1.654530e-01,((11:9.603989e-01,(12:1.259070e+00,(5:9.074230e-01,9:8.155307e-01):6.278172e-01):1.492968e-01):1.157683e-01,((15:1.063566e+00,(8:1.078899e+00,7:1.180541e+00):2.547074e-01):5.909431e-02,14:1.239419e+00):1.770012e-01):1.246482e-01):6.637826e-02):5.941949e-01,46:1.152989e+00):1.621197e-01):8.793492e-02):1.316929e-01,31:6.511543e-01):1.028117e-01,(((20:7.359770e-02,33:1.366408e-01):3.790160e-01,((34:1.111537e-01,((27:1.156198e-02,26:6.596030e-03):1.100377e-01,(40:1.120874e-01,(19:2.747150e-01,(32:5.872460e-03,24:3.112582e-03):1.522478e-01):2.841105e-02):2.332693e-03):4.999021e-02):2.939492e-02,(35:2.450663e-01,28:1.335484e-01):9.360316e-02):1.320677e-01):9.421758e-02,((39:2.412705e-01,37:1.918396e-01):2.024344e-01,38:1.938054e-01):2.301480e-01):1.285350e-01,1:3.974074e-01);
   tree gen.4157000 = [&U] (((((((34:2.645196e-02,(32:7.786644e-03,24:2.227837e-03):1.499377e-02):1.170835e-01,19:2.756710e-01):1.576306e-02,(40:1.030298e-01,(26:1.025164e-03,27:1.007064e-02):8.283909e-02):4.400410e-02):2.552800e-02,(28:1.249182e-01,35:3.180315e-01):5.019787e-02):1.329651e-01,(20:6.688100e-02,33:9.654160e-02):4.276010e-01):7.908104e-02,(39:5.383549e-01,(38:3.438979e-01,37:4.198792e-01):5.208699e-02):5.468426e-02):1.144665e-01,((((2:5.030105e-01,(25:2.703605e-01,29:3.735048e-01):2.420776e-01):9.449287e-02,4:5.648175e-01):6.488330e-02,(((42:3.905780e-01,(36:3.197405e-01,((30:4.064230e-02,41:4.815300e-02):4.716288e-02,((43:2.153983e-04,44:4.597857e-03):1.182378e-01,(22:1.062490e-03,(21:1.876253e-03,23:4.407113e-05):2.301344e-03):5.241296e-02):3.882835e-02):4.945250e-02):9.284954e-02):2.135836e-01,3:6.316311e-01):2.315418e-01,((6:1.256528e+00,((((12:1.575980e+00,(9:8.672165e-01,5:8.731356e-01):6.780457e-01):1.386651e-01,11:1.109254e+00):1.676506e-01,(((7:1.216551e+00,8:1.062077e+00):1.668549e-01,15:1.085189e+00):1.574393e-01,14:1.282982e+00):1.626232e-01):6.180225e-02,(((16:1.975441e+00,13:1.910076e+00):1.967782e-01,(18:2.411386e+00,17:1.539392e+00):6.560885e-01):4.430857e-01,10:1.225063e+00):1.668897e-01):5.937476e-02):7.657432e-01,(46:4.912073e-01,45:1.500317e-02):8.179696e-01):4.291804e-02):9.878281e-02):1.627289e-01,31:6.580984e-01):8.200330e-02,1:4.344103e-01);
   tree gen.4157500 = [&U] ((((((2:4.365748e-01,(29:4.060905e-01,25:2.704055e-01):1.266888e-01):1.092471e-01,4:5.815495e-01):7.980296e-02,((((11:9.959443e-01,((5:9.351596e-01,9:8.608796e-01):5.870375e-01,12:1.231837e+00):1.293324e-01):1.628118e-01,((15:1.008027e+00,(8:9.960387e-01,7:1.086980e+00):2.202646e-01):1.495126e-01,14:1.080236e+00):1.496574e-01):9.279855e-02,6:1.183419e+00):8.923126e-02,(((13:1.912340e+00,16:2.154656e+00):3.174736e-01,(17:1.487523e+00,18:2.431745e+00):7.066578e-01):2.488393e-01,10:1.194728e+00):2.335333e-01):7.645188e-01):4.976982e-02,(((((30:5.599536e-02,41:3.668053e-02):6.628938e-02,((21:2.520746e-04,(23:4.631355e-04,22:6.325281e-04):5.607252e-04):3.905714e-02,(43:8.530945e-04,44:4.979295e-03):1.609250e-01):4.687036e-02):1.559953e-01,36:3.002716e-01):2.731898e-01,3:5.618226e-01):1.201415e-01,(42:1.490526e-01,(46:8.305114e-01,45:1.814761e-01):2.430804e-01):3.861285e-01):1.985996e-01):1.267479e-01,31:6.240842e-01):9.398397e-02,((37:3.769009e-01,(39:5.126292e-01,38:2.365824e-01):8.941734e-02):1.850356e-01,((33:1.112665e-01,20:5.465649e-02):4.106789e-01,(((40:1.140531e-01,(27:1.501584e-02,26:2.553844e-03):9.469227e-02):4.218905e-02,(((32:5.584952e-03,24:2.725706e-03):1.178144e-01,19:2.384857e-01):1.823510e-02,34:1.416190e-01):9.458309e-03):6.379452e-02,(28:1.330584e-01,35:2.212556e-01):6.110126e-02):1.196326e-01):7.645718e-02):1.081367e-01,1:3.840156e-01);
   tree gen.4158000 = [&U] ((((((29:3.915364e-01,25:3.049839e-01):1.622729e-01,2:4.470203e-01):1.095567e-01,4:5.571079e-01):9.688735e-02,((3:6.694541e-01,((36:3.748326e-01,(((21:8.747948e-04,22:6.623837e-04):2.051133e-03,23:7.686495e-04):2.867248e-02,((43:2.141624e-04,44:2.245127e-03):1.801435e-01,(30:7.608539e-02,41:1.026515e-02):6.891700e-02):1.967114e-02):1.443876e-01):2.278862e-01,42:5.346129e-01):2.803948e-02):1.799204e-01,(45:7.800864e-01,(46:1.152538e+00,(((11:9.717755e-01,(12:1.273984e+00,(5:9.181721e-01,9:8.251913e-01):6.197748e-01):2.112734e-01):1.583689e-01,((15:1.076165e+00,(8:1.091680e+00,7:1.194526e+00):1.466362e-01):1.117096e-01,14:1.254101e+00):1.899596e-01):6.043951e-02,((((13:1.891038e+00,16:2.141119e+00):2.340086e-01,(18:2.285622e+00,17:1.435494e+00):8.127257e-01):2.650929e-01,10:1.165691e+00):1.664602e-01,6:1.093571e+00):1.486563e-01):5.610839e-01):2.484351e-01):9.112162e-02):6.865131e-02):1.365171e-01,31:6.467357e-01):1.220288e-01,(((20:6.629089e-02,33:1.620062e-01):3.835057e-01,((34:1.664542e-01,(35:2.351007e-01,28:1.395896e-01):6.687953e-02):7.728064e-03,(((27:1.775103e-02,26:1.186384e-03):1.082784e-01,40:1.162271e-01):3.677358e-03,(19:2.273883e-01,(32:8.912752e-03,24:5.709579e-03):1.243314e-01):1.343270e-02):8.515435e-02):1.025323e-01):4.298488e-02,((39:3.493756e-01,37:2.369690e-01):2.291554e-01,38:2.598136e-01):2.206488e-01):1.515943e-01,1:3.705047e-01);
   tree gen.4158500 = [&U] ((((((29:4.313931e-01,25:3.143267e-01):1.664817e-01,2:3.986420e-01):1.734212e-01,4:5.741742e-01):9.463911e-02,((3:6.899620e-01,(42:5.509901e-01,(36:3.863151e-01,((23:1.369065e-03,(22:5.827023e-04,21:1.656971e-03):2.251596e-03):1.248196e-02,((43:5.869091e-04,44:2.390253e-03):1.006692e-01,(30:4.121949e-02,41:6.196445e-02):5.632516e-02):1.985190e-02):1.488107e-01):2.411604e-01):3.043908e-02):1.843182e-01,(45:8.039833e-01,(46:1.196078e+00,(((11:1.001544e+00,(12:1.440510e+00,(5:9.462990e-01,9:8.504699e-01):6.387608e-01):1.770525e-01):1.512304e-01,((15:1.109132e+00,(8:1.072050e+00,7:1.231118e+00):1.265871e-01):1.151316e-01,14:1.292518e+00):1.451708e-01):1.251469e-01,((((13:1.948967e+00,16:2.206710e+00):1.927298e-01,(18:2.355639e+00,17:1.376795e+00):7.571938e-01):2.783864e-01,10:1.201401e+00):1.715595e-01,6:1.127072e+00):1.532102e-01):5.273304e-01):1.682570e-01):1.279358e-01):9.544022e-02):1.406991e-01,31:6.665476e-01):1.098248e-01,(((20:6.832163e-02,33:1.669690e-01):3.952539e-01,((34:1.581606e-01,(((27:7.319667e-03,26:5.232664e-04):1.095126e-01,40:1.197876e-01):2.053535e-03,(19:2.343541e-01,(32:7.044136e-03,24:5.884484e-03):1.186359e-01):3.695782e-02):6.100734e-02):1.984491e-02,(35:2.423027e-01,28:1.438658e-01):6.892830e-02):1.490001e-01):7.462313e-02,((39:3.600782e-01,37:1.464601e-01):2.115938e-01,38:2.677726e-01):2.274081e-01):1.398343e-01,1:3.818546e-01);
   tree gen.4159000 = [&U] ((((((2:4.569800e-01,(29:3.657102e-01,25:2.830440e-01):1.956525e-01):7.865258e-02,(((((13:2.001722e+00,16:2.154125e+00):3.296467e-01,(17:1.557049e+00,18:2.545403e+00):7.953864e-01):3.497619e-01,10:1.250569e+00):2.444485e-01,6:1.238731e+00):9.732242e-02,((11:1.042494e+00,((5:9.788684e-01,9:9.011165e-01):6.144752e-01,12:1.442702e+00):1.790744e-01):1.704215e-01,((15:1.055141e+00,(8:1.042593e+00,7:1.137785e+00):1.635963e-01):1.479470e-01,14:1.162335e+00):1.472735e-01):1.067250e-01):8.292774e-01):1.004384e-01,4:6.087308e-01):9.370907e-02,(((((30:5.614468e-02,41:3.764293e-02):5.007611e-02,((43:7.443696e-04,44:3.761884e-03):1.784776e-01,((21:3.669295e-04,23:3.396488e-04):2.430396e-03,22:5.695994e-04):5.617818e-02):8.091335e-03):1.645834e-01,36:3.658367e-01):2.426631e-01,3:6.666875e-01):1.343678e-01,(42:1.896230e-01,(46:7.149488e-01,45:5.382709e-02):3.885008e-01):3.655865e-01):1.915808e-01):1.499642e-01,31:6.588467e-01):9.837672e-02,((38:3.347626e-01,(37:3.945169e-01,39:4.559780e-01):1.378549e-01):2.499699e-01,((33:1.073760e-01,20:5.721110e-02):4.901580e-01,((19:2.496323e-01,(((32:4.965494e-03,24:2.081552e-03):1.217658e-01,34:1.369979e-01):6.368264e-03,(40:1.244515e-01,(27:1.135079e-02,26:8.134438e-03):8.574801e-02):3.696704e-02):1.580099e-02):4.003939e-02,(28:1.351362e-01,35:2.478029e-01):7.110527e-02):1.068673e-01):1.047414e-01):1.376958e-01,1:4.019642e-01);
   tree gen.4159500 = [&U] ((31:6.517231e-01,(((42:6.045046e-01,(3:7.189138e-01,(36:3.548973e-01,((44:4.972130e-03,43:1.680338e-03):1.366855e-01,((41:1.568422e-02,30:4.877117e-02):6.995991e-02,((23:2.643971e-04,21:2.198245e-03):1.515627e-03,22:1.668666e-03):3.487318e-02):2.026244e-02):1.408687e-01):2.953012e-01):9.163668e-02):3.468071e-02,(46:1.453337e-01,45:2.100183e-01):8.053057e-01):1.286009e-01,((((((((7:1.293789e+00,8:1.023628e+00):1.883553e-01,15:1.043308e+00):6.622393e-02,14:1.188146e+00):2.110407e-01,((12:1.480420e+00,(9:8.518094e-01,5:9.875700e-01):6.122697e-01):9.647224e-02,11:1.128966e+00):1.571667e-01):6.936295e-02,(10:1.334163e+00,((17:1.506728e+00,18:2.214592e+00):8.292175e-01,(13:1.952306e+00,16:2.369078e+00):2.180685e-01):1.856847e-01):2.143584e-01):6.905408e-02,6:1.289234e+00):7.809504e-01,(2:4.606091e-01,(25:2.645386e-01,29:4.326718e-01):2.031734e-01):1.040643e-01):6.905157e-02,4:6.086232e-01):1.049647e-01):1.281909e-01):1.569337e-01,(((((28:1.256211e-01,35:2.497441e-01):6.160619e-02,34:1.613987e-01):3.532628e-02,((40:1.062173e-01,(26:6.822457e-03,27:8.665387e-03):8.855804e-02):1.617780e-02,((24:1.150346e-03,32:7.636135e-03):1.093454e-01,19:3.054158e-01):3.943459e-02):4.696533e-02):6.553032e-02,(33:1.043798e-01,20:7.905816e-02):4.636763e-01):1.376351e-01,(38:2.108538e-01,(39:1.661439e-01,37:8.008517e-02):4.060162e-01):1.955441e-01):1.547345e-01,1:4.240243e-01);
   tree gen.4160000 = [&U] (((((((34:5.943371e-02,(32:1.166121e-02,24:5.246981e-03):1.041851e-01):2.091169e-02,(40:1.122206e-01,(26:6.806576e-03,27:1.316991e-02):7.928927e-02):4.963061e-02):1.117366e-02,19:2.526918e-01):7.745572e-02,(28:1.332736e-01,35:2.318519e-01):8.928271e-02):8.942591e-02,(20:7.637724e-02,33:1.343344e-01):4.217720e-01):1.048443e-01,((38:3.095560e-01,37:5.347803e-01):7.415237e-02,39:5.465713e-01):1.743810e-01):1.783481e-01,((((6:1.275705e+00,((((12:1.360652e+00,(9:9.251144e-01,5:8.864613e-01):5.308535e-01):2.615627e-01,11:1.171296e+00):1.373184e-01,(14:1.182221e+00,(15:1.101751e+00,(7:1.235118e+00,8:1.067044e+00):1.701282e-01):9.797439e-02):1.486493e-01):8.781494e-02,(((18:2.203310e+00,17:1.562886e+00):7.394947e-01,(13:1.910981e+00,16:2.023703e+00):1.504905e-01):3.688490e-01,10:1.243760e+00):2.499667e-01):6.523646e-02):7.507837e-01,(46:4.191147e-01,45:2.456773e-02):6.221793e-01):1.459757e-01,((3:6.412710e-01,(42:2.640906e-01,(36:3.576002e-01,(((43:1.318776e-03,44:5.974918e-03):1.161966e-01,(30:7.518861e-02,41:5.007191e-02):4.533038e-02):2.200200e-02,(22:4.224262e-03,(21:4.392894e-03,23:3.526807e-03):1.482245e-03):1.665580e-02):1.819755e-01):3.141454e-02):2.702469e-01):2.868879e-01,((2:5.310515e-01,(25:2.795446e-01,29:3.742434e-01):1.345417e-01):8.751661e-02,4:5.516854e-01):8.253535e-02):5.360928e-02):1.257125e-01,31:6.614483e-01):9.640366e-02,1:3.622335e-01);
   tree gen.4160500 = [&U] ((((((40:1.116524e-01,(26:6.749140e-03,27:8.033479e-03):7.862021e-02):3.422048e-02,(19:2.505595e-01,(34:3.034034e-02,(32:5.291633e-03,24:4.418003e-03):3.353817e-02):1.169073e-01):1.106199e-02):7.348769e-02,(28:1.321490e-01,35:2.298955e-01):8.809210e-02):8.867131e-02,(20:5.721378e-02,33:1.332008e-01):4.031686e-01):1.039595e-01,((38:2.533390e-01,37:5.302677e-01):3.788488e-02,39:5.251309e-01):1.687467e-01):1.641740e-01,((((6:1.264941e+00,((((12:1.349170e+00,(9:9.173080e-01,5:8.789811e-01):5.263740e-01):2.593555e-01,11:1.161412e+00):1.361596e-01,(14:1.172245e+00,(15:1.092455e+00,(7:1.224696e+00,8:1.058040e+00):1.623064e-01):1.319533e-01):1.039266e-01):1.037945e-01,(((18:2.184717e+00,17:1.549697e+00):7.332546e-01,(13:1.894855e+00,16:2.006626e+00):1.492206e-01):3.657365e-01,10:1.233264e+00):2.478574e-01):3.918894e-02):7.444483e-01,(46:8.340279e-01,45:2.735327e-02):6.169292e-01):1.717930e-01,((3:6.358597e-01,(36:3.385238e-01,(42:2.618621e-01,(((43:8.139490e-04,44:4.996311e-03):1.575591e-01,(30:4.436304e-02,41:4.964939e-02):5.269128e-02):4.302751e-02,((23:1.417181e-03,22:3.382310e-03):6.281748e-03,21:1.565497e-03):1.636603e-02):1.190243e-01):5.598962e-02):3.025391e-01):2.878434e-01,((2:5.265703e-01,(25:2.771857e-01,29:2.538815e-01):2.617342e-01):6.414663e-02,4:5.470301e-01):1.207426e-01):5.315691e-02):1.246517e-01,31:6.558668e-01):9.559018e-02,1:3.591768e-01);
   tree gen.4161000 = [&U] ((((((29:4.081628e-01,25:2.250879e-01):2.679363e-01,2:4.568965e-01):1.492283e-01,4:5.632329e-01):9.289060e-02,(((46:1.416622e+00,(6:1.105594e+00,((((13:1.911828e+00,16:2.164659e+00):1.831237e-01,(18:2.196348e+00,17:1.350559e+00):7.028106e-01):3.669107e-01,10:1.196608e+00):2.286230e-01,((11:1.040354e+00,(12:1.413060e+00,(5:9.282665e-01,9:8.342635e-01):5.494147e-01):1.620011e-01):1.607808e-01,((15:1.087997e+00,(8:9.500413e-01,7:1.082682e+00):2.430302e-01):1.313575e-01,14:1.267888e+00):1.183997e-01):9.797943e-02):9.466056e-02):3.666438e-01):4.253709e-01,(42:5.825579e-01,((36:3.900991e-01,(((43:3.586489e-03,44:5.220513e-03):1.210992e-01,(30:3.877446e-02,41:1.595988e-02):4.095345e-02):3.038931e-02,(21:1.332164e-03,(23:9.943907e-04,22:7.142593e-03):1.198193e-03):3.760605e-02):8.394851e-02):3.023936e-01,3:6.768142e-01):1.796828e-01):4.169524e-02):2.002777e-02,45:7.179662e-01):5.265163e-02):1.412457e-01,31:7.034885e-01):1.204368e-01,(((20:8.843832e-02,33:1.219735e-01):4.209151e-01,(((19:2.254272e-01,(32:7.694885e-03,24:6.306312e-03):1.163752e-01):3.794070e-02,(40:8.894439e-02,(27:9.541788e-03,26:4.192543e-03):1.053094e-01):1.247445e-02):6.583443e-02,((35:2.285371e-01,28:1.411243e-01):5.243054e-02,34:1.611081e-01):8.517319e-03):1.295539e-01):9.627697e-02,((39:5.096817e-02,37:4.401983e-02):3.495890e-01,38:2.164177e-01):2.002638e-01):1.077725e-01,1:3.745780e-01);
   tree gen.4161500 = [&U] ((((((40:1.106005e-01,(26:1.516271e-03,27:7.593173e-03):6.782839e-02):4.317034e-02,(19:2.470673e-01,(34:2.036426e-02,(32:7.100632e-03,24:3.280578e-03):1.687518e-02):1.088608e-01):2.189967e-02):3.735725e-02,(28:1.303072e-01,35:2.145957e-01):6.117151e-02):1.347553e-01,(20:5.641636e-02,33:1.086521e-01):3.727224e-01):9.620123e-02,(37:4.802600e-01,(39:5.376174e-01,38:2.495005e-01):6.547651e-02):1.321182e-01):1.618858e-01,((((((((12:1.330366e+00,(9:9.045230e-01,5:9.475640e-01):5.190377e-01):2.119898e-01,11:1.145225e+00):1.147808e-01,(14:1.155907e+00,(15:1.077229e+00,(7:1.207626e+00,8:1.043293e+00):1.600443e-01):1.079128e-01):2.098748e-01):9.546709e-02,((((18:2.154268e+00,17:1.528099e+00):7.414165e-01,(13:1.868446e+00,16:1.978659e+00):1.547335e-01):3.606391e-01,10:1.216076e+00):2.122693e-01,6:1.247311e+00):5.902050e-02):6.764776e-01,(46:7.323981e-01,45:1.398325e-01):5.521579e-01):1.644435e-01,(3:6.269974e-01,((((43:2.193316e-04,44:1.040135e-03):1.205167e-01,(30:4.031106e-02,41:2.367594e-02):7.299873e-02):1.272693e-02,(23:1.745020e-03,(21:2.140428e-03,22:2.475351e-03):7.190825e-04):3.683996e-02):1.025641e-01,(42:2.967512e-01,36:3.969507e-01):1.121822e-02):2.830923e-01):2.488604e-01):6.194606e-02,((2:3.668805e-01,(25:2.989999e-01,29:2.503430e-01):2.580863e-01):1.787719e-01,4:5.394059e-01):1.260065e-01):1.137948e-01,31:6.973227e-01):1.047920e-01,1:3.541708e-01);
   tree gen.4162000 = [&U] ((((((40:1.083182e-01,(26:1.508993e-03,27:6.453526e-03):6.750283e-02):3.915289e-02,(19:2.458815e-01,(34:2.026652e-02,(32:8.811759e-03,24:1.119341e-03):2.939529e-02):9.754922e-02):2.179456e-02):5.182016e-02,(28:1.296817e-01,35:2.135657e-01):8.017189e-02):1.211971e-01,(20:5.614558e-02,33:1.081306e-01):3.709334e-01):5.954662e-02,(37:4.445580e-01,(39:5.350370e-01,38:2.707551e-01):3.059213e-02):1.285160e-01):1.585345e-01,((((((((18:2.143928e+00,17:1.520764e+00):7.378579e-01,(13:1.858482e+00,16:2.070308e+00):2.731235e-01):3.640126e-01,10:1.210239e+00):1.847865e-01,((((12:1.323981e+00,(9:8.624229e-01,5:8.469674e-01):5.165465e-01):1.649717e-01,11:1.139728e+00):1.142299e-01,(14:1.150359e+00,(15:1.072058e+00,(7:1.004110e+00,8:1.038286e+00):1.657651e-01):1.073949e-01):2.088675e-01):9.500888e-02,6:1.241324e+00):6.126829e-02):6.732308e-01,(46:7.288829e-01,45:1.421192e-01):4.927113e-01):1.636542e-01,(3:6.239881e-01,(36:3.039950e-01,((((30:6.748509e-02,41:4.937460e-02):7.452388e-02,(43:2.182789e-04,44:5.974621e-03):1.199383e-01):1.250521e-02,((22:1.825153e-03,21:9.550867e-04):2.529941e-03,23:2.139259e-03):3.851698e-02):6.743006e-02,42:1.069791e-01):1.163419e-02):3.088935e-01):2.476660e-01):6.164874e-02,((2:3.651196e-01,(25:2.613692e-01,29:3.289298e-01):2.568476e-01):1.779139e-01,4:5.368169e-01):1.254017e-01):1.132486e-01,31:6.939758e-01):1.171112e-01,1:3.676546e-01);
   tree gen.4162500 = [&U] ((((((29:3.806659e-01,25:2.359466e-01):2.321117e-01,2:4.024064e-01):1.529227e-01,4:5.616456e-01):1.082847e-01,(((46:1.023751e+00,(6:1.102479e+00,((((13:1.906441e+00,16:2.158559e+00):2.625727e-01,(18:2.190158e+00,17:1.346753e+00):7.008300e-01):3.658767e-01,10:1.193236e+00):2.350653e-01,((11:1.123150e+00,(12:1.331069e+00,(5:9.256506e-01,9:9.287675e-01):5.498306e-01):1.839526e-01):1.236465e-01,((15:1.084930e+00,(8:9.473640e-01,7:1.079631e+00):2.396857e-01):1.837090e-01,14:1.252850e+00):1.512075e-01):5.447845e-02):1.164621e-01):4.589759e-01):1.653019e-01,45:6.454148e-01):8.154770e-02,(42:5.862444e-01,((36:3.152386e-01,((30:3.244775e-02,41:4.662846e-02):6.381144e-02,((43:3.933951e-04,44:4.265925e-03):1.253019e-01,(22:8.262827e-04,(21:2.477805e-03,23:8.646025e-05):3.078901e-03):3.440122e-02):2.355948e-03):1.617265e-01):3.015415e-01,3:6.725414e-01):6.716689e-02):1.208432e-01):8.445491e-02):1.408477e-01,31:7.015060e-01):5.938209e-02,(((20:9.106272e-02,33:1.238492e-01):3.804566e-01,(((35:2.129230e-01,28:1.366727e-01):4.987773e-02,34:1.805314e-01):3.011497e-02,((19:3.020678e-01,(32:3.611516e-03,24:1.535517e-03):1.202074e-01):1.798919e-02,(40:8.869373e-02,(27:1.216279e-02,26:5.105750e-03):9.858729e-02):6.579080e-03):4.867101e-02):9.696510e-02):6.676670e-02,((39:1.323578e-01,37:1.402503e-02):3.792356e-01,38:3.033977e-01):1.452155e-01):1.875853e-01,1:4.007154e-01);
   tree gen.4163000 = [&U] ((((4:6.017552e-01,((2:3.526693e-01,(29:4.177748e-01,25:1.835979e-01):2.570521e-01):1.173189e-01,((6:1.151308e+00,((11:1.058310e+00,((5:8.986133e-01,9:8.648803e-01):6.130931e-01,12:1.426170e+00):1.518232e-01):1.269799e-01,((15:1.112434e+00,(8:9.841413e-01,7:1.104107e+00):1.858878e-01):1.315083e-01,14:1.149016e+00):2.076006e-01):4.663700e-02):6.440023e-02,(((13:1.905436e+00,16:1.967991e+00):1.752348e-01,(17:1.539206e+00,18:2.085167e+00):8.072324e-01):2.952663e-01,10:1.236239e+00):2.126108e-01):8.867377e-01):9.308377e-02):8.747696e-02,((((((22:3.603027e-03,23:2.004599e-03):2.262786e-03,21:1.805046e-03):3.008703e-02,((30:4.571539e-02,41:4.597340e-02):2.959892e-02,(43:3.068409e-04,44:4.912693e-03):1.185883e-01):5.267208e-02):8.752753e-02,36:2.962992e-01):2.890639e-01,3:6.246543e-01):1.133195e-01,((42:1.120817e-01,46:8.806367e-01):5.712706e-03,45:2.039711e-01):5.228798e-01):1.651951e-01):8.740244e-02,31:6.512968e-01):1.133666e-01,((38:3.519311e-01,(37:1.005774e-01,39:1.736068e-01):3.039678e-01):1.518506e-01,((33:9.095467e-02,20:5.892597e-02):3.583370e-01,(((40:1.147868e-01,(27:1.366930e-02,26:3.132801e-03):7.444638e-02):7.967143e-02,(((32:1.209454e-02,24:1.880362e-02):1.252423e-01,34:9.002573e-02):2.513976e-02,19:2.549168e-01):5.828799e-03):6.895488e-02,(28:1.170440e-01,35:2.608758e-01):6.146052e-02):9.843621e-02):7.556500e-02):1.512499e-01,1:4.114835e-01);
   tree gen.4163500 = [&U] ((31:6.920185e-01,(((3:6.660171e-01,((36:3.611357e-01,((44:2.346955e-03,43:6.236149e-04):1.188049e-01,((41:2.661289e-02,30:5.874766e-02):2.479597e-02,((21:2.615857e-04,23:1.236990e-03):2.143733e-03,22:3.266620e-03):7.502682e-02):3.248645e-03):1.712086e-01):2.360397e-01,42:4.607868e-01):4.036730e-02):1.896025e-01,(46:9.516500e-01,45:6.679255e-01):2.084579e-01):7.413931e-02,(((2:4.193593e-01,(25:2.023263e-01,29:3.650718e-01):2.071560e-01):1.179676e-01,((10:1.194412e+00,((17:1.548800e+00,18:2.331983e+00):7.104906e-01,(13:1.723607e+00,16:2.368470e+00):2.409832e-01):3.384514e-01):2.193526e-01,(((14:1.221322e+00,(15:1.163893e+00,(7:1.185772e+00,8:1.052210e+00):2.148011e-01):8.162273e-02):1.929312e-01,((12:1.510165e+00,(9:8.755942e-01,5:1.015146e+00):7.003361e-01):1.113115e-01,11:1.102713e+00):1.388754e-01):9.608281e-02,6:1.248417e+00):8.244859e-02):8.753974e-01):6.642855e-02,4:6.231483e-01):1.045061e-01):1.556499e-01):9.146206e-02,((((34:1.507115e-01,((40:1.527266e-01,(26:3.916650e-03,27:8.810159e-03):8.221552e-02):2.657724e-02,((24:4.327211e-03,32:6.084611e-03):1.143151e-01,19:2.545836e-01):1.582186e-02):6.397862e-02):5.499600e-03,(28:1.635335e-01,35:2.305355e-01):7.765929e-02):9.745343e-02,(33:1.486788e-01,20:6.512009e-02):4.181625e-01):9.785900e-02,(38:2.346534e-01,(39:2.378361e-01,37:1.389629e-01):3.512117e-01):2.596689e-01):1.666796e-01,1:3.932266e-01);
   tree gen.4164000 = [&U] ((31:6.872714e-01,(((3:6.582825e-01,((36:3.569418e-01,((44:7.218426e-03,43:1.097488e-03):1.202299e-01,(((23:9.474897e-04,22:3.437377e-04):8.970826e-05,21:2.640042e-03):6.967397e-02,(41:3.409924e-02,30:3.801849e-02):6.250571e-02):1.152045e-03):1.133945e-01):2.988867e-01,42:4.554356e-01):3.952927e-02):1.874006e-01,(46:1.180452e+00,45:6.601688e-01):2.060370e-01):6.172901e-02,(((2:4.144892e-01,(25:1.944915e-01,29:3.676931e-01):2.047502e-01):1.041806e-01,(((14:1.207139e+00,(15:1.150376e+00,(7:1.172002e+00,8:1.039991e+00):2.123066e-01):8.067483e-02):1.906907e-01,((12:1.492627e+00,(9:8.654258e-01,5:1.003356e+00):5.996900e-01):1.469338e-01,11:1.089907e+00):1.210790e-01):6.689105e-02,(6:1.191620e+00,(10:1.180541e+00,((17:1.530814e+00,18:2.304901e+00):7.022396e-01,(13:1.703590e+00,16:2.340965e+00):1.998739e-01):3.292066e-01):2.753853e-01):6.400741e-02):8.652313e-01):1.031827e-01,4:5.368621e-01):1.032924e-01):1.542248e-01):9.208251e-02,((((28:1.513237e-01,35:2.278583e-01):7.675743e-02,(((40:1.509530e-01,(26:3.410523e-03,27:8.707846e-03):8.126074e-02):3.015287e-02,((24:7.806136e-03,32:6.013950e-03):1.129875e-01,19:2.516271e-01):2.367748e-02):5.683816e-02,34:1.553608e-01):5.704563e-03):1.163934e-01,(33:1.469522e-01,20:6.029357e-02):4.185625e-01):6.148038e-02,(38:2.319283e-01,(39:4.683449e-02,37:1.373491e-01):4.431895e-01):2.059746e-01):1.647440e-01,1:3.886600e-01);
   tree gen.4164500 = [&U] ((((((29:3.653898e-01,25:2.683761e-01):1.791317e-01,2:4.649444e-01):1.210932e-01,4:5.701175e-01):1.328642e-01,((45:7.126053e-01,(46:9.763266e-01,((((11:1.140092e+00,(12:1.397544e+00,(5:9.396131e-01,9:7.969284e-01):5.581242e-01):1.546385e-01):1.077140e-01,((15:1.064792e+00,(8:9.544168e-01,7:1.109688e+00):1.359154e-01):1.032390e-01,14:1.264029e+00):1.803715e-01):6.495799e-02,6:1.275394e+00):5.506033e-02,(((13:2.043261e+00,16:2.191119e+00):2.758269e-01,(18:2.270552e+00,17:1.367067e+00):9.459713e-01):2.695620e-01,10:1.169178e+00):2.348495e-01):3.194223e-01):2.445802e-01):2.103542e-01,(42:7.065325e-01,((36:3.199936e-01,(((30:5.090608e-02,41:2.846676e-02):6.449926e-02,(23:2.337534e-03,(22:1.243507e-03,21:1.091118e-03):1.409016e-03):2.967980e-02):5.321593e-02,(43:1.743803e-03,44:6.229618e-03):1.014905e-01):1.553898e-01):2.226082e-01,3:6.826860e-01):1.524202e-01):7.880305e-02):9.292542e-02):1.402703e-01,31:7.392843e-01):1.016873e-01,(((20:6.242089e-02,33:1.170102e-01):3.881181e-01,((35:2.280078e-01,28:1.387343e-01):7.178504e-02,(34:1.426744e-01,((19:2.315645e-01,(32:3.770048e-03,24:7.914821e-03):1.371942e-01):3.053107e-02,(40:1.180286e-01,(27:8.885350e-03,26:3.284817e-03):6.867585e-02):3.907360e-02):2.307270e-02):3.209009e-02):1.009410e-01):8.396949e-02,((39:2.792664e-02,37:4.586296e-02):3.420230e-01,38:2.483736e-01):2.828706e-01):1.381414e-01,1:3.936374e-01);
   tree gen.4165000 = [&U] ((31:6.598588e-01,(((42:4.372700e-01,(3:6.320262e-01,(36:2.882646e-01,(((44:6.388285e-03,43:1.905580e-03):1.266480e-01,(41:2.395122e-02,30:6.868429e-02):2.719447e-02):3.183891e-02,(23:1.294591e-03,(21:1.331998e-03,22:4.979616e-04):1.876265e-03):3.130429e-02):1.133287e-01):2.629061e-01):9.941864e-02):9.574071e-02,(46:7.305052e-01,45:2.286249e-01):5.631382e-01):8.057239e-02,(((2:3.979568e-01,(25:2.417271e-01,29:3.530272e-01):1.936976e-01):1.000252e-01,(6:1.197107e+00,(((14:1.158991e+00,(15:1.104492e+00,(7:1.125255e+00,8:9.985094e-01):1.583273e-01):9.641054e-02):1.653981e-01,((12:1.433092e+00,(9:7.784811e-01,5:9.172315e-01):7.307651e-01):1.488417e-01,11:1.046435e+00):1.049908e-01):9.637633e-02,(10:1.133454e+00,((17:1.469755e+00,18:2.212968e+00):6.742299e-01,(13:1.635641e+00,16:2.247593e+00):3.558214e-01):3.188812e-01):2.586984e-01):4.689201e-02):8.350077e-01):8.635245e-02,4:5.154487e-01):1.049275e-01):1.464794e-01):8.840969e-02,(((((40:1.215109e-01,(26:5.325102e-03,27:1.488003e-02):8.727593e-02):3.463434e-02,((24:8.661709e-03,32:1.156711e-02):1.084809e-01,19:2.662472e-01):3.097066e-02):6.749549e-02,((28:1.325656e-01,35:2.187699e-01):4.797776e-02,34:1.592888e-01):3.258252e-02):7.677579e-02,(33:1.410908e-01,20:8.049123e-02):4.018677e-01):1.410555e-01,(38:3.169353e-01,(39:1.825368e-02,37:4.997425e-02):3.571689e-01):2.253088e-01):1.581730e-01,1:3.731579e-01);
   tree gen.4165500 = [&U] ((((((40:1.117036e-01,(26:2.535889e-03,27:8.948700e-03):7.533845e-02):3.598211e-02,(19:2.674158e-01,(34:4.912781e-02,(32:2.512373e-03,24:9.631683e-03):4.145809e-02):8.504847e-02):3.351770e-02):3.949761e-02,(28:1.486764e-01,35:3.009283e-01):5.134800e-02):1.429401e-01,(20:5.429820e-02,33:6.915094e-02):4.788418e-01):5.195326e-02,(37:4.771830e-01,(38:1.307669e-01,39:3.374799e-01):2.209673e-01):1.575832e-01):1.874493e-01,(((((6:1.281442e+00,((((18:2.174424e+00,17:1.569914e+00):7.330325e-01,(13:1.879399e+00,16:2.117994e+00):3.689223e-01):1.848307e-01,10:1.249353e+00):2.502764e-01,(((12:1.366770e+00,(9:8.354926e-01,5:1.026661e+00):6.377084e-01):2.646639e-01,11:1.176563e+00):1.182691e-01,(14:1.319556e+00,(15:9.916779e-01,(7:1.199579e+00,8:1.096004e+00):1.524545e-01):1.346277e-01):1.538127e-01):1.201853e-01):3.842216e-02):5.997086e-01,(46:5.874985e-01,45:2.668550e-01):3.311110e-01):2.110995e-01,(3:6.802165e-01,((42:6.151849e-02,36:2.842453e-01):7.560562e-02,(((21:5.274570e-03,22:2.563871e-03):4.535933e-04,23:4.222865e-03):4.197024e-02,((43:1.204403e-03,44:4.976936e-03):1.288915e-01,(30:3.458944e-02,41:3.626282e-02):4.249780e-02):4.332062e-02):1.168342e-01):3.035447e-01):2.522119e-01):6.721880e-02,((2:4.601731e-01,(25:3.351232e-01,29:4.461616e-01):1.968267e-01):1.250323e-01,4:5.961234e-01):9.124483e-02):1.560930e-01,31:6.975739e-01):1.615932e-01,1:3.796805e-01);
   tree gen.4166000 = [&U] ((((4:5.422219e-01,((2:4.685266e-01,(29:3.909819e-01,25:2.094514e-01):2.405797e-01):1.489012e-02,(((((13:1.919358e+00,16:2.282696e+00):2.064906e-01,(17:1.449987e+00,18:2.100403e+00):7.461417e-01):3.011789e-01,10:1.245271e+00):2.255281e-01,6:1.159720e+00):6.041362e-02,((11:1.066042e+00,((5:8.001169e-01,9:9.472614e-01):5.747714e-01,12:1.408437e+00):2.185395e-01):1.656381e-01,((15:1.041890e+00,(8:9.913319e-01,7:1.162847e+00):1.873457e-01):1.270145e-01,14:1.176246e+00):1.509513e-01):9.755434e-02):9.568136e-01):1.185388e-01):1.149740e-01,((((((21:1.956756e-03,22:3.019087e-04):2.475636e-03,23:2.009429e-04):3.347194e-02,(((43:1.361223e-03,44:6.437829e-03):9.735193e-02,30:4.433141e-02):8.222784e-03,41:4.856340e-02):5.566335e-02):1.995147e-01,36:4.290210e-01):1.889608e-01,3:6.292183e-01):1.975494e-01,((42:2.002316e-01,45:4.964571e-01):1.994351e-01,46:8.901962e-01):1.630100e-01):1.156509e-01):1.566170e-01,31:7.127311e-01):7.570964e-02,((38:2.815499e-01,(37:1.028302e-01,39:2.834692e-01):2.555160e-01):2.340320e-01,((33:1.391600e-01,20:5.935651e-02):4.136140e-01,(((40:1.158530e-01,(27:1.246069e-02,26:5.023293e-03):9.498072e-02):1.235084e-02,(19:2.868368e-01,((32:5.765629e-03,24:6.162244e-03):1.000853e-01,34:1.345139e-01):1.727568e-02):2.316657e-02):4.347443e-02,(28:1.267729e-01,35:2.627819e-01):6.884453e-02):1.166127e-01):7.551530e-02):1.284150e-01,1:3.580165e-01);
   tree gen.4166500 = [&U] ((31:6.821349e-01,(((42:4.520318e-01,(3:6.657738e-01,(36:2.745231e-01,((((22:2.071138e-03,21:1.330563e-03):3.163075e-03,23:3.225626e-04):3.680739e-02,(44:2.926329e-03,43:1.554306e-03):1.363940e-01):8.964725e-03,(41:3.224246e-02,30:6.795514e-02):3.253985e-02):1.528937e-01):2.580664e-01):7.961916e-02):1.505969e-01,(46:5.734531e-01,45:1.769363e-01):7.527732e-01):2.365847e-02,(((2:3.877630e-01,(25:2.689492e-01,29:3.295055e-01):2.252198e-01):1.406523e-01,((6:1.237520e+00,(10:1.106495e+00,((17:1.519373e+00,18:2.287675e+00):7.378107e-01,(13:1.827266e+00,16:2.165585e+00):1.091571e-01):2.890173e-01):2.987980e-01):7.429309e-02,((14:1.198117e+00,(15:1.093392e+00,(7:1.163243e+00,8:1.032218e+00):1.185460e-01):9.430066e-02):2.165635e-01,((12:1.481471e+00,(9:8.047619e-01,5:9.228076e-01):6.172108e-01):1.927766e-01,11:1.081761e+00):1.024943e-01):1.156482e-01):7.928810e-01):6.368733e-02,4:5.328498e-01):1.283109e-01):1.224332e-01):1.040238e-01,(((((40:1.365643e-01,(26:5.491590e-03,27:9.144290e-03):8.099207e-02):1.890209e-02,((24:1.735929e-03,32:1.052379e-02):1.121431e-01,19:2.474572e-01):3.847977e-02):6.977407e-02,((28:1.666406e-01,35:2.618483e-01):3.716369e-02,34:1.646662e-01):4.383825e-02):7.753113e-02,(33:1.318397e-01,20:6.845244e-02):4.154343e-01):5.903082e-02,(38:2.886286e-01,(39:1.531975e-01,37:1.345800e-01):2.794328e-01):2.137642e-01):1.852176e-01,1:3.513596e-01);
   tree gen.4167000 = [&U] ((((4:5.514747e-01,((((((13:2.109271e+00,16:2.312771e+00):2.772923e-01,(17:1.469091e+00,18:2.128076e+00):8.112926e-01):1.931798e-01,10:1.261678e+00):1.896855e-01,6:1.174999e+00):9.494810e-02,((11:1.080087e+00,((5:8.106586e-01,9:9.426417e-01):5.842502e-01,12:1.426993e+00):1.722801e-01):1.764093e-01,((15:1.055617e+00,(8:1.004393e+00,7:1.178168e+00):1.456563e-01):1.286880e-01,14:1.191743e+00):1.783135e-01):1.253517e-01):7.972036e-01,(2:4.746995e-01,(29:4.032087e-01,25:2.258649e-01):1.750836e-01):1.392124e-01):3.138846e-02):9.717865e-02,((((((21:7.181962e-03,23:2.659115e-04):1.541161e-03,22:2.084926e-04):8.728332e-02,((30:5.268695e-02,41:1.802985e-02):4.530871e-02,(43:5.013865e-03,44:3.397793e-03):9.853684e-02):7.677870e-03):1.370982e-01,36:3.307242e-01):3.948999e-01,3:6.375084e-01):2.001020e-01,((42:8.485256e-02,45:4.021787e-01):2.449726e-01,46:8.052318e-01):2.126872e-01):1.056730e-01):1.586805e-01,31:7.221215e-01):7.670713e-02,((38:2.852594e-01,(37:1.908385e-01,39:3.413554e-01):3.209597e-01):1.158330e-01,((33:1.409934e-01,20:6.013855e-02):4.190634e-01,(((40:1.220499e-01,(27:8.920580e-03,26:3.765260e-03):8.564175e-02):1.712730e-02,(((32:5.841593e-03,24:4.491890e-03):1.536161e-01,34:1.170097e-01):4.226576e-03,19:2.906160e-01):1.822669e-02):3.618837e-02,(28:1.284431e-01,35:2.662441e-01):6.975158e-02):1.216147e-01):1.062071e-01):1.087677e-01,1:3.627335e-01);
   tree gen.4167500 = [&U] ((((((40:1.073389e-01,(26:7.026395e-04,27:1.178686e-02):1.074459e-01):8.234586e-03,(19:2.690800e-01,(34:4.491033e-03,(32:8.097224e-03,24:6.092035e-03):7.101679e-03):1.180933e-01):4.555466e-02):3.833072e-02,(28:1.579327e-01,35:2.997790e-01):4.919550e-02):8.997441e-02,(20:5.632766e-02,33:1.444206e-01):4.343976e-01):1.056870e-01,(38:3.415387e-01,(37:3.971286e-01,39:4.883166e-01):4.112001e-02):1.868857e-01):1.780634e-01,(((((((((12:1.313366e+00,(9:8.950798e-01,5:9.865455e-01):6.177360e-01):2.606429e-01,11:1.130590e+00):1.060998e-01,(14:1.341278e+00,(15:9.909033e-01,(7:1.152707e+00,8:1.053179e+00):1.771689e-01):7.875882e-02):2.088201e-01):1.107838e-01,(((18:2.089461e+00,17:1.508571e+00):7.043902e-01,(13:1.752629e+00,16:2.035236e+00):2.392070e-01):3.099493e-01,10:1.172081e+00):2.440652e-01):5.859846e-02,6:1.212825e+00):6.187856e-01,(46:8.331681e-01,45:1.367500e-01):4.450636e-01):1.915510e-01,(3:6.536379e-01,((42:2.660421e-01,36:2.731387e-01):1.232999e-01,(((30:6.375711e-02,41:3.050035e-02):2.957153e-02,(43:4.990593e-04,44:4.271777e-03):1.472890e-01):1.658756e-02,(23:1.236034e-04,(22:3.137412e-03,21:6.273984e-04):4.246541e-03):2.405907e-02):1.474602e-01):2.464008e-01):2.812251e-01):6.281182e-02,((2:3.933829e-01,(25:2.670587e-01,29:2.862400e-01):3.012243e-01):1.788619e-01,4:5.728306e-01):8.767955e-02):1.424454e-01,31:6.703171e-01):1.044454e-01,1:3.648449e-01);
   tree gen.4168000 = [&U] ((((((29:4.369196e-01,25:2.434126e-01):3.030702e-01,2:4.336827e-01):1.797159e-01,4:5.824720e-01):7.308963e-02,((((((18:2.323663e+00,17:1.676401e+00):6.379566e-01,(13:2.353208e+00,16:2.238601e+00):1.059266e-01):2.931715e-01,10:1.194515e+00):2.188420e-01,(6:1.303032e+00,((11:1.164798e+00,(12:1.376250e+00,(5:9.599747e-01,9:1.009370e+00):5.830432e-01):1.983564e-01):1.544336e-01,((15:1.112556e+00,(8:9.166606e-01,7:1.267442e+00):2.114002e-01):5.780511e-02,14:1.267280e+00):1.925144e-01):7.377216e-02):1.152071e-01):7.015600e-01,(45:4.368708e-01,46:1.010798e+00):2.939466e-01):2.402483e-01,((42:4.562408e-01,(36:2.792429e-01,(((30:8.256347e-02,41:1.822544e-02):5.576492e-02,(43:1.684906e-03,44:4.621427e-03):1.374132e-01):2.936814e-02,(22:7.738173e-04,(23:4.682007e-03,21:6.768712e-04):1.050464e-03):1.486454e-02):1.202004e-01):2.783293e-01):7.047109e-02,3:7.149863e-01):1.965624e-01):8.934172e-02):1.825873e-01,31:5.932611e-01):8.661571e-02,(((20:6.831332e-02,33:1.743331e-01):3.876556e-01,((35:2.831135e-01,28:1.418477e-01):5.801823e-02,((40:1.182174e-01,(27:7.793946e-03,26:4.414435e-03):7.929735e-02):2.171758e-02,(((32:3.384715e-03,24:9.914350e-04):1.059862e-01,19:2.772727e-01):8.448001e-04,34:1.385881e-01):3.632796e-02):2.099678e-02):1.128099e-01):1.332463e-01,((39:3.038905e-01,37:1.569265e-01):3.083631e-01,38:2.967904e-01):1.593448e-01):1.421292e-01,1:3.995072e-01);
   tree gen.4168500 = [&U] ((((((40:1.051815e-01,(26:7.400461e-04,27:1.154995e-02):1.178594e-01):2.524272e-02,(19:2.636716e-01,(34:1.673112e-02,(32:7.437267e-03,24:3.601259e-03):5.202795e-02):1.157197e-01):2.415824e-02):4.038774e-02,(28:1.429249e-01,35:2.937535e-01):6.166180e-02):8.816596e-02,(20:5.809206e-02,33:1.456596e-01):4.256663e-01):9.510285e-02,((38:3.255760e-01,37:3.891464e-01):1.397160e-02,39:5.088904e-01):1.115224e-01):1.289317e-01,(((((((((12:1.329715e+00,(9:8.770890e-01,5:9.464838e-01):6.018853e-01):2.345188e-01,11:1.107866e+00):1.192046e-01,(14:1.216063e+00,(15:9.709865e-01,(7:1.129538e+00,8:1.032011e+00):1.614821e-01):1.391925e-01):1.342528e-01):1.366784e-01,(((18:2.047464e+00,17:1.478250e+00):7.147346e-01,(13:1.717402e+00,16:1.994328e+00):2.343990e-01):2.668819e-01,10:1.178942e+00):2.072485e-01):6.585201e-02,6:1.188448e+00):5.928034e-01,(46:4.280313e-01,45:1.668691e-01):7.339106e-01):2.082401e-01,(3:6.405000e-01,(36:3.084234e-01,(42:1.348692e-01,(((30:2.890277e-02,41:3.624003e-02):6.053726e-02,(43:3.404256e-04,44:6.176846e-03):1.178231e-01):1.748044e-02,(21:1.672849e-03,(23:1.658702e-03,22:6.075836e-04):8.872116e-04):3.367571e-02):9.717787e-02):8.469325e-02):2.414482e-01):2.689397e-01):6.219396e-02,((2:3.748634e-01,(25:2.616909e-01,29:4.347375e-01):1.643635e-01):1.752668e-01,4:5.613169e-01):8.591722e-02):1.515588e-01,31:6.568440e-01):1.023460e-01,1:3.575117e-01);
   tree gen.4169000 = [&U] ((((((40:1.093331e-01,(26:7.692565e-04,27:1.150927e-02):7.861665e-02):3.349783e-03,(19:3.149759e-01,(34:9.286385e-03,(32:7.819688e-03,24:3.230560e-03):5.408155e-02):1.202873e-01):2.510524e-02):3.157045e-02,(28:1.485663e-01,35:3.053483e-01):6.409566e-02):9.164596e-02,(20:6.038502e-02,33:1.041985e-01):4.424679e-01):1.078540e-01,((37:4.587911e-01,39:5.213613e-01):4.947600e-02,38:3.083825e-01):1.159243e-01):1.985363e-01,(((((((((12:1.382200e+00,(9:9.117087e-01,5:9.838425e-01):6.256424e-01):2.437755e-01,11:1.151594e+00):1.239097e-01,(14:1.264062e+00,(15:1.009312e+00,(7:1.174122e+00,8:1.072745e+00):1.678559e-01):1.101095e-01):1.691072e-01):1.083736e-01,6:1.235357e+00):1.104718e-01,(((18:2.128279e+00,17:1.536598e+00):6.637434e-01,(13:1.785189e+00,16:2.073047e+00):2.436510e-01):2.774160e-01,10:1.225476e+00):2.744527e-01):6.162020e-01,(46:4.449262e-01,45:2.030770e-01):7.628789e-01):2.227654e-01,(3:6.556210e-01,(42:3.416400e-01,(36:3.205972e-01,((30:3.139545e-02,41:3.343374e-02):5.201194e-02,((22:1.790580e-04,(21:1.619355e-03,23:1.682510e-03):2.201949e-03):3.500493e-02,(43:1.270203e-04,44:5.060844e-03):1.224737e-01):2.848539e-02):9.234802e-02):7.221887e-02):2.509784e-01):2.569564e-01):6.464882e-02,((2:3.896597e-01,(25:2.720201e-01,29:3.384831e-01):2.018946e-01):1.821848e-01,4:5.750920e-01):8.930847e-02):1.575410e-01,31:6.827703e-01):1.063858e-01,1:3.716230e-01);
   tree gen.4169500 = [&U] ((((((40:1.056091e-01,(26:4.170420e-03,27:1.111725e-02):7.155689e-02):1.316312e-02,(19:3.042473e-01,(34:4.066422e-02,(32:6.169990e-03,24:1.231686e-03):5.223945e-02):1.161901e-01):2.425012e-02):3.049511e-02,(28:1.435059e-01,35:2.949477e-01):3.521237e-02):8.852437e-02,(20:5.832821e-02,33:1.006493e-01):4.273968e-01):1.041803e-01,((38:2.978786e-01,39:5.259873e-01):4.749995e-02,37:4.512411e-01):1.158523e-01):1.899875e-01,((((((((18:2.055787e+00,17:1.484259e+00):7.029310e-01,(13:1.724383e+00,16:2.002436e+00):2.401973e-01):3.252688e-01,10:1.183734e+00):2.651044e-01,((((12:1.335121e+00,(9:8.806545e-01,5:9.503314e-01):6.043321e-01):1.922066e-01,11:1.112369e+00):1.920027e-01,(14:1.221006e+00,(15:9.749337e-01,(7:1.134130e+00,8:1.036206e+00):1.906724e-01):1.057504e-01):1.633472e-01):1.046822e-01,6:1.273364e+00):7.414412e-02):6.078742e-01,(46:3.813742e-01,45:5.824237e-02):7.368941e-01):2.062150e-01,((36:3.096772e-01,(((43:6.861346e-04,44:3.302251e-03):1.372615e-01,((21:2.419626e-03,22:5.012479e-04):9.817902e-04,23:5.332339e-04):3.402110e-02):2.875514e-02,(30:9.128260e-02,41:3.631982e-02):4.658755e-02):8.920251e-02):2.955896e-01,(42:3.300033e-01,3:6.332896e-01):1.609478e-02):2.482041e-01):1.063214e-01,((2:3.763873e-01,(25:2.763776e-01,29:3.094720e-01):2.543174e-01):1.408054e-01,4:5.555035e-01):9.910213e-02):1.521749e-01,31:6.595141e-01):1.027621e-01,1:3.589650e-01);
   tree gen.4170000 = [&U] ((31:6.600897e-01,(((46:9.474244e-01,45:3.657813e-01):4.207361e-01,(42:6.240716e-01,(3:5.819648e-01,(36:2.656511e-01,(((23:5.389880e-03,(22:8.279115e-03,21:5.680612e-03):7.250239e-04):4.652015e-02,(41:2.751315e-02,30:4.922144e-02):5.763443e-02):4.107009e-02,(44:2.588820e-03,43:1.629581e-04):1.506838e-01):1.473017e-01):2.657255e-01):6.338411e-02):1.405817e-01):1.100804e-01,(((2:3.622979e-01,(25:1.983537e-01,29:3.804647e-01):2.994918e-01):2.119383e-01,(((((12:1.355581e+00,(9:8.856463e-01,5:8.406154e-01):5.645747e-01):1.862621e-01,11:1.046801e+00):1.666615e-01,(14:1.099987e+00,(15:1.058055e+00,(7:1.063355e+00,8:9.334298e-01):2.245188e-01):8.810641e-02):1.728427e-01):1.076912e-01,(10:1.112700e+00,((17:1.589803e+00,18:2.037705e+00):5.746911e-01,(13:1.970786e+00,16:2.035205e+00):3.032211e-01):2.844726e-01):2.344102e-01):1.140479e-01,6:1.247125e+00):7.317175e-01):2.044905e-02,4:6.077842e-01):8.384894e-02):1.253025e-01):8.489185e-02,(((((40:9.625549e-02,(26:5.619119e-03,27:6.814755e-03):7.832150e-02):2.013684e-02,((24:2.414737e-03,32:6.857802e-03):1.159214e-01,19:3.012372e-01):2.066366e-02):5.717138e-02,((28:1.377666e-01,35:2.488967e-01):3.393844e-02,34:1.856492e-01):5.302877e-02):1.247416e-01,(33:1.242320e-01,20:7.441505e-02):4.113556e-01):1.011979e-01,(38:2.441241e-01,(37:5.506207e-01,39:4.912909e-01):5.348556e-03):1.727149e-01):1.147185e-01,1:3.748227e-01);
   tree gen.4170500 = [&U] ((31:6.721214e-01,(((46:9.646935e-01,45:4.095746e-01):3.715702e-01,(42:5.302769e-01,(3:5.925725e-01,(36:2.635990e-01,(((44:2.636007e-03,43:1.518664e-04):1.427925e-01,(41:4.016540e-02,30:6.345802e-02):3.110716e-02):9.431698e-03,(23:2.078043e-03,(21:2.970526e-03,22:1.457201e-03):7.315014e-04):4.456188e-02):1.499867e-01):2.460248e-01):7.470280e-02):1.050614e-01):1.120869e-01,(((2:3.689016e-01,(25:1.439829e-01,29:3.873996e-01):2.955148e-01):2.524546e-01,(((((12:1.326171e+00,(9:9.017893e-01,5:8.559376e-01):6.824539e-01):1.591452e-01,11:1.065881e+00):1.696993e-01,(14:1.120036e+00,(15:1.077341e+00,(7:1.082737e+00,8:9.504438e-01):2.286112e-01):8.971237e-02):1.694317e-01):1.369157e-01,(10:1.132982e+00,((17:1.618781e+00,18:2.074847e+00):7.830972e-01,(13:2.006709e+00,16:2.072302e+00):3.012063e-01):3.016958e-01):2.386829e-01):4.146120e-02,6:1.281444e+00):7.464937e-01):2.082178e-02,4:6.188625e-01):8.537729e-02):1.275864e-01):8.643921e-02,((((((24:2.739402e-03,32:6.982802e-03):1.216668e-01,(40:9.800998e-02,(26:5.721541e-03,27:2.043241e-02):7.974909e-02):2.050388e-02):2.025765e-02,19:3.067280e-01):5.821347e-02,((28:1.487845e-01,35:2.534335e-01):2.755654e-02,34:1.890331e-01):5.399534e-02):1.270153e-01,(33:1.264964e-01,20:7.577144e-02):4.188536e-01):1.030425e-01,(37:5.498727e-01,(38:2.485739e-01,39:5.119280e-01):1.123564e-01):1.437402e-01):1.168095e-01,1:3.816547e-01);
   tree gen.4171000 = [&U] ((((((29:4.215110e-01,25:2.528711e-01):1.929866e-01,2:3.958199e-01):1.349095e-01,4:6.209523e-01):1.125700e-01,((((((18:2.208011e+00,17:1.573531e+00):7.263173e-01,(13:2.074503e+00,16:2.205064e+00):1.703636e-01):2.220692e-01,10:1.294512e+00):2.210848e-01,(6:1.345511e+00,((11:1.074557e+00,(12:1.532223e+00,(5:9.010670e-01,9:9.103267e-01):7.110019e-01):1.242976e-01):1.581937e-01,((15:1.115161e+00,(8:1.033579e+00,7:1.199215e+00):1.615219e-01):1.379909e-01,14:1.189515e+00):1.866887e-01):5.783664e-02):1.041269e-01):6.567221e-01,(45:1.373559e-01,46:3.994868e-01):7.357597e-01):1.524821e-01,(3:6.711121e-01,(42:2.782855e-01,(36:3.272487e-01,((21:6.701598e-04,(22:7.581910e-04,23:6.371180e-03):1.292169e-03):3.635550e-02,((43:3.060468e-03,44:9.272086e-04):9.684473e-02,(30:4.466632e-02,41:8.002544e-02):5.777422e-02):2.279793e-02):1.347600e-01):1.043550e-01):2.355177e-01):1.787805e-01):8.790757e-02):1.550644e-01,31:6.963179e-01):8.185848e-02,(((20:5.662219e-02,33:9.946070e-02):3.638158e-01,((35:2.307322e-01,28:1.307524e-01):8.103969e-02,((((32:9.746374e-03,24:2.402880e-03):1.419875e-01,19:2.557088e-01):2.532763e-02,(40:1.221089e-01,(27:1.535129e-02,26:1.689702e-03):5.356212e-02):4.956029e-02):5.505022e-02,34:1.170825e-01):2.947994e-02):1.010336e-01):9.353756e-02,(37:3.239023e-01,(39:3.519742e-01,38:1.835562e-01):1.312422e-01):2.068296e-01):1.607304e-01,1:3.689868e-01);
   tree gen.4171500 = [&U] ((((((40:9.758304e-02,(26:2.327246e-03,27:1.008894e-02):5.597301e-02):4.232026e-02,(19:2.973611e-01,(34:1.105599e-01,(32:1.205623e-02,24:1.754721e-04):8.469516e-02):2.821604e-02):1.344149e-02):5.727419e-02,(28:1.353501e-01,35:2.653064e-01):6.097926e-02):1.194561e-01,(20:6.372042e-02,33:1.253634e-01):4.340703e-01):9.650287e-02,((38:1.660578e-01,37:4.681947e-01):9.683392e-02,39:5.166212e-01):1.548206e-01):1.577714e-01,(((((((((12:1.379104e+00,(9:8.944054e-01,5:9.651702e-01):6.137684e-01):2.036755e-01,11:1.022679e+00):1.336436e-01,(14:1.224131e+00,(15:9.901567e-01,(7:1.026570e+00,8:1.052386e+00):1.806034e-01):1.616559e-01):1.573763e-01):7.212786e-02,(((18:2.507797e+00,17:1.656378e+00):7.139068e-01,(13:1.751308e+00,16:2.045935e+00):3.458044e-01):2.014926e-01,10:1.254180e+00):2.430588e-01):9.875160e-02,6:1.119544e+00):6.040444e-01,(46:4.646145e-01,45:4.975832e-02):8.710657e-01):1.331636e-01,((36:3.158652e-01,((22:3.169758e-03,(23:1.435683e-03,21:4.220189e-04):1.192461e-05):3.448721e-02,((43:4.059672e-04,44:1.148077e-03):1.345372e-01,(30:6.874304e-02,41:2.897686e-02):7.229870e-02):2.774867e-02):1.327633e-01):3.081806e-01,(3:6.919319e-01,42:4.404459e-01):1.692138e-02):1.832047e-01):9.949218e-02,((2:4.508845e-01,(25:2.451611e-01,29:3.533345e-01):2.072849e-01):1.157299e-01,4:5.641774e-01):9.084691e-02):1.548109e-01,31:6.698121e-01):1.140486e-01,1:3.695085e-01);
   tree gen.4172000 = [&U] ((((((40:9.864433e-02,(26:3.856586e-03,27:6.526515e-03):5.658176e-02):5.299580e-02,(19:3.008379e-01,(34:1.117623e-01,(32:6.002731e-03,24:1.730199e-04):8.561628e-02):1.698133e-02):1.358768e-02):5.789709e-02,(28:1.368222e-01,35:2.681919e-01):3.509789e-02):1.207552e-01,(20:6.792779e-02,33:1.267268e-01):4.387911e-01):9.755241e-02,((39:5.133300e-01,38:1.542717e-01):1.036012e-01,37:4.946334e-01):1.902135e-01):1.379541e-01,(((((((((12:1.445923e+00,(9:9.041328e-01,5:9.756672e-01):6.204436e-01):1.164736e-01,11:1.033802e+00):1.507851e-01,(14:1.237444e+00,(15:1.000925e+00,(7:1.037735e+00,8:1.063831e+00):1.825676e-01):1.280336e-01):1.541316e-01):7.473034e-02,(((18:2.535072e+00,17:1.538863e+00):7.216711e-01,(13:2.126352e+00,16:2.116564e+00):1.701638e-01):2.402332e-01,10:1.267820e+00):2.457022e-01):1.320396e-01,6:1.219420e+00):6.106139e-01,(46:1.403264e-01,45:1.747947e-02):8.805392e-01):1.346119e-01,(((36:3.193005e-01,(((23:2.012565e-04,(22:1.781724e-03,21:1.147589e-04):2.631409e-03):3.247949e-02,(43:5.731269e-05,44:1.632951e-03):1.459371e-01):1.442865e-02,(30:5.134429e-02,41:1.451500e-02):9.577107e-02):1.284199e-01):3.115323e-01,3:6.728487e-01):7.052420e-03,42:4.452361e-01):1.606252e-01):1.043387e-01,((2:4.557882e-01,(25:2.478274e-01,29:4.427463e-01):1.517115e-01):1.428674e-01,4:5.703132e-01):9.183494e-02):1.564945e-01,31:6.770968e-01):1.152889e-01,1:3.735272e-01);
   tree gen.4172500 = [&U] ((((((40:1.013643e-01,(26:7.500115e-03,27:6.522831e-03):8.531521e-02):1.550219e-02,(19:3.006680e-01,(34:1.154543e-01,(32:8.579611e-03,24:2.053575e-04):1.102593e-01):6.907273e-03):2.620223e-02):5.786441e-02,(28:1.367450e-01,35:2.680405e-01):6.222310e-02):1.206871e-01,(20:6.788945e-02,33:1.057878e-01):3.933335e-01):1.167387e-01,((39:3.393218e-01,38:2.064081e-01):1.919307e-01,37:4.943542e-01):9.985279e-02):1.321935e-01,(((((((((12:1.445106e+00,(9:9.036224e-01,5:9.297632e-01):6.200934e-01):1.777646e-01,11:1.033218e+00):1.507000e-01,(14:1.236746e+00,(15:1.000360e+00,(7:1.037149e+00,8:1.063231e+00):1.824645e-01):1.279613e-01):1.691914e-01):5.849378e-02,6:1.218732e+00):1.052269e-01,(((18:2.104416e+00,17:1.537994e+00):6.405427e-01,(13:2.125152e+00,16:2.295342e+00):1.700677e-01):2.400976e-01,10:1.216491e+00):2.307195e-01):6.102692e-01,(46:3.128475e-01,45:2.064398e-02):8.208369e-01):1.267666e-01,(((36:3.191203e-01,(((23:2.011429e-04,(22:1.007395e-03,21:2.653546e-04):8.474111e-04):4.410985e-02,(43:1.914817e-04,44:1.540654e-03):1.458547e-01):3.254621e-02,(30:5.131531e-02,41:2.581542e-02):8.812037e-02):9.362283e-02):2.699440e-01,3:6.724689e-01):1.084982e-01,42:4.449848e-01):1.605346e-01):5.257943e-02,((2:4.555310e-01,(25:2.476876e-01,29:3.712123e-01):1.516259e-01):1.127558e-01,4:5.699913e-01):9.140326e-02):1.304745e-01,31:6.767146e-01):1.026614e-01,1:3.733163e-01);
   tree gen.4173000 = [&U] (((((6:1.181564e+00,(((11:9.728581e-01,((5:9.533646e-01,9:8.796342e-01):7.174793e-01,12:1.353641e+00):2.511836e-01):1.248493e-01,(14:1.214499e+00,(15:1.015599e+00,(8:1.062733e+00,7:1.104723e+00):1.425046e-01):1.546717e-01):1.210906e-01):1.028378e-01,(((13:1.916581e+00,16:2.153358e+00):2.930509e-01,(17:1.433808e+00,18:2.629490e+00):7.711076e-01):3.094092e-01,10:1.223545e+00):2.056331e-01):5.193017e-02):7.881207e-01,((2:4.773977e-01,(29:4.041703e-01,25:1.730654e-01):2.211205e-01):7.412930e-02,4:5.393796e-01):7.945645e-02):6.912549e-02,(((((30:5.679229e-02,41:3.810740e-02):8.160711e-02,((21:1.885753e-04,(22:2.392433e-03,23:8.770605e-04):1.090455e-03):1.053991e-02,(43:5.704211e-04,44:8.016323e-03):1.587159e-01):5.448543e-03):9.967608e-02,36:2.939053e-01):2.845756e-01,3:6.346744e-01):1.449952e-01,(42:2.116223e-01,(46:9.248925e-01,45:3.472133e-01):5.600960e-01):1.851833e-01):1.389000e-01):1.143063e-01,31:6.859328e-01):1.115154e-01,((38:3.723974e-01,(37:2.117122e-01,39:1.269475e-01):3.346794e-01):2.107636e-01,((33:8.661065e-02,20:6.333190e-02):4.013220e-01,(34:1.518991e-01,((28:1.672598e-01,35:2.794030e-01):2.034893e-02,(((27:7.781836e-03,26:1.668740e-03):9.958145e-02,40:1.333763e-01):2.016109e-02,(19:2.825172e-01,(32:7.090211e-03,24:1.628487e-03):1.104117e-01):1.705161e-02):5.776887e-02):1.495704e-02):7.213369e-02):1.142106e-01):1.563781e-01,1:3.549482e-01);
   tree gen.4173500 = [&U] ((((((40:1.297881e-01,(26:1.277213e-02,27:6.521856e-03):8.530245e-02):3.010523e-02,(19:2.621988e-01,(34:6.931722e-02,(32:5.733097e-03,24:4.848100e-04):7.714164e-02):4.627083e-02):1.251546e-02):5.143238e-02,(28:1.367245e-01,35:2.508270e-01):9.412550e-02):1.374018e-01,(20:5.922171e-02,33:1.156742e-01):3.932747e-01):4.834809e-02,((39:3.392711e-01,38:2.119019e-01):1.306043e-01,37:4.942803e-01):2.277964e-01):1.321738e-01,(((((2:4.122097e-01,(25:2.476505e-01,29:3.711568e-01):1.738720e-01):1.243173e-01,4:5.567815e-01):9.138960e-02,(((36:3.447411e-01,(((30:4.455605e-02,41:8.196443e-03):6.570316e-02,(43:2.266361e-04,44:1.540423e-03):1.458329e-01):3.682761e-02,((21:5.273326e-04,22:5.305391e-04):3.967902e-03,23:3.356458e-04):1.338529e-02):1.569457e-01):2.894309e-01,3:6.723684e-01):8.620333e-02,42:6.190224e-01):1.548398e-01):4.434704e-02,((((((12:1.444890e+00,(9:7.604439e-01,5:9.296242e-01):6.200007e-01):1.777380e-01,11:1.033064e+00):1.506775e-01,(14:1.236561e+00,(15:1.165271e+00,(7:1.105383e+00,8:1.063072e+00):1.585317e-01):1.215969e-01):1.556608e-01):8.791945e-02,(((18:2.324740e+00,17:1.537764e+00):6.404469e-01,(13:2.124834e+00,16:2.215626e+00):8.717367e-02):3.073061e-01,10:1.216309e+00):2.306850e-01):1.052112e-01,6:1.218549e+00):6.035862e-01,(46:3.075478e-01,45:7.659426e-03):8.207141e-01):1.334143e-01):1.069590e-01,31:6.766134e-01):1.026461e-01,1:3.732605e-01);
   tree gen.4174000 = [&U] ((((((29:3.144028e-01,25:2.840193e-01):1.780917e-01,2:3.596129e-01):2.161139e-01,4:5.663292e-01):6.978901e-02,((((((18:2.013780e+00,17:1.434332e+00):6.624256e-01,(13:1.892016e+00,16:2.011092e+00):2.260743e-01):3.125132e-01,10:1.180638e+00):2.016367e-01,(6:1.164962e+00,((11:9.800323e-01,(12:1.424771e+00,(5:9.590429e-01,9:8.577772e-01):6.187565e-01):2.185809e-01):1.577650e-01,(14:1.215217e+00,((8:1.071108e+00,7:1.036792e+00):1.643614e-01,15:1.025937e+00):1.552722e-01):1.543363e-01):1.287301e-01):5.193008e-02):5.893068e-01,(45:6.368347e-02,46:1.945861e-01):6.857606e-01):2.358160e-01,(3:6.289601e-01,(((22:1.461424e-03,(23:1.138512e-03,21:2.567396e-03):2.107550e-03):3.252601e-02,((30:3.303192e-02,41:3.150676e-02):4.056193e-02,(43:1.060148e-03,44:6.697523e-03):1.228882e-01):4.852372e-02):2.048207e-01,(36:2.176436e-01,42:2.607324e-01):7.202624e-02):2.136858e-01):1.676158e-01):1.214483e-01):2.059845e-01,31:7.382294e-01):4.893336e-02,(((20:4.172168e-02,33:1.382137e-01):4.068548e-01,((34:1.242362e-01,((40:1.188983e-01,(27:9.816935e-03,26:3.686758e-03):6.117106e-02):1.481071e-02,(19:2.367993e-01,(32:6.597825e-03,24:1.460666e-03):1.093257e-01):3.273178e-02):6.708008e-02):2.720237e-02,(35:2.632284e-01,28:1.572510e-01):5.345955e-02):1.210584e-01):4.333619e-02,(37:3.519674e-01,(38:1.657627e-01,39:3.436818e-01):1.031297e-01):2.722642e-01):1.892166e-01,1:3.531662e-01);
   tree gen.4174500 = [&U] (((((((((11:9.594557e-01,((5:9.402307e-01,9:8.675161e-01):7.075951e-01,12:1.333371e+00):1.415287e-01):1.302464e-01,(14:1.197767e+00,(15:1.001608e+00,(8:1.048093e+00,7:1.046202e+00):1.044859e-01):9.198410e-02):1.954768e-01):1.031558e-01,(((13:1.890178e+00,16:2.002979e+00):2.890137e-01,(17:1.592199e+00,18:2.493784e+00):6.211551e-01):2.986810e-01,10:1.206689e+00):2.231837e-01):6.562601e-02,6:1.165286e+00):8.115841e-01,(2:4.708210e-01,(29:2.775631e-01,25:2.891037e-01):1.995436e-01):6.917879e-02):5.531498e-02,4:5.319489e-01):1.164896e-01,(((((23:1.085209e-04,(21:3.914257e-03,22:6.337487e-03):6.390050e-04):5.071374e-02,((43:9.681209e-04,44:4.306083e-03):1.346821e-01,(30:4.614203e-02,41:2.516736e-02):3.428288e-02):2.383772e-02):8.512695e-02,36:2.599342e-01):3.074521e-01,3:6.259309e-01):1.595312e-01,(42:2.465064e-01,(46:6.611845e-01,45:2.556149e-01):1.269227e-01):4.680652e-01):9.161695e-02):1.189210e-01,31:6.764832e-01):1.164613e-01,((38:3.631762e-01,(37:1.436530e-01,39:2.883723e-01):2.376792e-01):1.474669e-01,((33:1.076336e-01,20:6.496792e-02):3.524305e-01,(((28:1.330022e-01,35:2.569745e-01):2.629022e-02,34:2.003954e-01):4.756683e-03,((19:2.722559e-01,(32:8.897066e-03,24:4.380249e-04):1.100155e-01):2.782834e-02,((27:6.980311e-03,26:4.424841e-03):5.888986e-02,40:1.231604e-01):3.650748e-02):5.844069e-02):1.384282e-01):8.700622e-02):1.381124e-01,1:3.706285e-01);
   tree gen.4175000 = [&U] ((((((40:9.902611e-02,(26:3.949481e-03,27:1.547940e-02):8.163234e-02):3.474888e-02,(19:2.509178e-01,(34:1.008734e-01,(32:9.282201e-03,24:1.500785e-03):7.959957e-02):5.646813e-02):1.860892e-02):4.832096e-02,(28:1.479150e-01,35:2.376430e-01):7.005812e-02):1.314902e-01,(20:8.050511e-02,33:1.021719e-01):3.763542e-01):6.159488e-02,((38:2.777213e-01,39:4.204458e-01):6.363964e-02,37:3.322831e-01):1.759354e-01):1.411548e-01,(((((((16:2.120299e+00,(13:2.033414e+00,(18:2.145040e+00,17:1.337913e+00):6.556997e-01):2.255387e-01):2.333047e-01,10:1.162341e+00):2.112287e-01,(6:1.166122e+00,(((12:1.382724e+00,(9:7.605532e-01,5:8.896274e-01):5.997786e-01):1.727446e-01,11:9.683451e-01):1.130981e-01,(14:1.183358e+00,(15:1.115136e+00,(7:1.055158e+00,8:1.017334e+00):1.538373e-01):1.078517e-01):1.905121e-01):6.979924e-02):6.187168e-02):5.528897e-01,(46:3.134591e-01,45:2.685162e-02):7.509997e-01):2.054253e-01,((2:3.944746e-01,(25:2.369955e-01,29:4.370991e-01):2.029401e-01):1.138715e-01,4:5.139045e-01):8.906113e-02):5.062974e-02,(((36:3.042425e-01,(((30:5.391711e-02,41:3.534881e-02):7.146614e-02,(43:8.866318e-04,44:4.994448e-03):1.395585e-01):4.182212e-02,(21:1.996201e-04,(23:4.949463e-04,22:5.703283e-04):1.197442e-03):2.765180e-02):1.428126e-01):2.418767e-01,3:6.391551e-01):1.313949e-01,42:4.819974e-01):1.470674e-01):1.451554e-01,31:6.678291e-01):9.822979e-02,1:3.572011e-01);
   tree gen.4175500 = [&U] ((((((40:1.036495e-01,(26:4.149206e-03,27:1.687293e-02):8.223386e-02):1.488342e-02,(19:2.626328e-01,(34:1.055831e-01,(32:9.715572e-03,24:1.570854e-03):1.285428e-01):1.473048e-02):1.947775e-02):4.830902e-02,(28:1.548210e-01,35:2.627988e-01):3.990442e-02):1.278273e-01,(20:8.426378e-02,33:1.069421e-01):3.471750e-01):7.468458e-02,((38:2.826640e-01,39:4.207896e-01):6.716474e-02,37:3.491117e-01):1.829833e-01):1.774532e-01,((((2:4.128920e-01,(25:2.480604e-01,29:4.575066e-01):2.167578e-01):1.191880e-01,4:5.378979e-01):9.321926e-02,((((36:3.184471e-01,(((43:3.318996e-03,44:5.227631e-03):1.460743e-01,(21:5.665233e-04,(23:9.180796e-04,22:1.119623e-03):1.807197e-03):2.894282e-02):4.377473e-02,(30:2.626118e-02,41:2.469151e-02):4.174363e-02):6.030822e-02):3.602637e-01,3:6.689963e-01):1.562801e-01,42:5.045011e-01):1.728165e-01,((((16:2.219293e+00,(13:2.128351e+00,(18:2.245189e+00,17:1.420488e+00):7.092812e-01):1.204129e-01):3.202396e-01,10:1.216609e+00):2.245295e-01,(6:1.220566e+00,(((12:1.447282e+00,(9:7.960623e-01,5:9.562007e-01):6.277814e-01):1.566167e-01,11:1.013556e+00):1.183784e-01,(14:1.204955e+00,(15:1.167200e+00,(7:1.104421e+00,8:1.064831e+00):1.610197e-01):1.294359e-01):2.204105e-01):7.305806e-02):4.137946e-02):6.545622e-01,(46:3.280940e-01,45:1.306235e-01):7.860628e-01):2.293688e-01):5.123041e-02):1.519324e-01,31:6.990090e-01):1.069747e-01,1:3.738783e-01);
   tree gen.4176000 = [&U] ((((((29:4.481211e-01,25:2.878985e-01):1.804460e-01,2:4.266798e-01):1.222286e-01,4:5.740643e-01):1.220840e-01,(((6:1.180873e+00,(((11:9.934178e-01,(12:1.444230e+00,(5:9.721418e-01,9:7.769927e-01):6.167230e-01):2.412432e-01):1.485327e-01,(14:1.252611e+00,((8:1.085738e+00,7:1.050953e+00):1.660913e-01,15:1.039950e+00):1.284294e-01):1.601858e-01):9.687869e-02,(((18:2.126279e+00,17:1.436441e+00):7.762791e-01,(13:1.917858e+00,16:2.038560e+00):3.686983e-01):3.693346e-01,10:1.196764e+00):2.248211e-01):1.033944e-01):7.244031e-01,(45:2.132464e-01,46:3.660317e-01):4.282695e-01):1.561613e-01,(3:6.375507e-01,((((22:4.932228e-04,21:1.677372e-03):3.965499e-05,23:4.055273e-03):6.327347e-02,((30:4.026901e-02,41:3.281927e-02):4.881322e-02,(43:3.336556e-03,44:5.335349e-03):9.913757e-02):3.076786e-02):2.057908e-01,(36:1.763557e-01,42:2.371403e-01):9.891290e-02):2.704570e-01):2.303202e-01):4.042255e-02):1.226760e-01,31:7.483123e-01):1.101175e-01,(((20:5.314659e-02,33:1.107746e-01):4.022443e-01,((34:1.647070e-01,(35:2.710590e-01,28:1.593988e-01):5.547384e-02):1.793519e-02,((40:1.148073e-01,(27:7.342475e-03,26:2.960197e-03):7.013869e-02):1.618101e-02,(19:2.396801e-01,(32:1.740910e-02,24:5.231081e-03):1.730125e-01):1.923790e-02):6.903630e-02):1.394688e-01):5.273913e-02,(37:3.926257e-01,(38:1.901905e-01,39:3.483759e-01):2.864611e-02):2.423313e-01):1.609333e-01,1:4.430343e-01);
   tree gen.4176500 = [&U] ((((((29:4.893691e-01,25:2.848841e-01):1.785567e-01,2:4.222123e-01):1.696541e-01,4:5.680536e-01):8.706125e-02,(((6:1.168509e+00,(((11:9.830164e-01,(12:1.429109e+00,(5:9.949052e-01,9:7.688573e-01):6.102656e-01):2.387173e-01):1.469775e-01,(14:1.239495e+00,((8:1.074370e+00,7:1.039949e+00):1.643522e-01,15:1.029061e+00):1.131757e-01):1.931774e-01):7.205038e-02,(((18:2.104016e+00,17:1.421401e+00):7.681512e-01,(13:1.845208e+00,16:2.017215e+00):2.532557e-01):3.578027e-01,10:1.184233e+00):2.513831e-01):6.983977e-02):7.168184e-01,(45:2.110136e-01,46:2.654609e-01):5.789613e-01):1.545263e-01,(3:6.308753e-01,(((43:3.301621e-03,44:4.277381e-03):1.127898e-01,((30:3.984738e-02,41:2.884690e-02):6.674915e-02,((23:1.088429e-03,22:1.855299e-03):3.925715e-04,21:1.310156e-03):6.261098e-02):3.044571e-02):1.643195e-01,(36:8.299432e-02,42:1.064000e-01):1.842572e-01):2.676252e-01):2.279086e-01):3.999931e-02):1.213916e-01,31:7.404772e-01):1.089645e-01,(((20:8.974268e-02,33:1.081694e-01):4.283402e-01,((34:1.629825e-01,(35:2.682209e-01,28:1.487890e-01):4.904356e-02):2.885528e-02,((40:1.250410e-01,(27:4.567758e-03,26:2.959292e-03):6.940431e-02):2.470456e-02,(19:2.371706e-01,(32:1.722682e-02,24:4.465005e-03):1.511842e-01):1.354769e-02):5.438959e-02):1.196464e-01):8.081595e-02,((39:2.710890e-01,38:1.881991e-01):1.667543e-02,37:4.687617e-01):2.867704e-01):1.592483e-01,1:4.383956e-01);
   tree gen.4177000 = [&U] ((((((40:1.263568e-01,(26:5.076868e-03,27:1.136023e-02):8.904958e-02):2.975248e-02,((19:2.629570e-01,34:1.338579e-01):2.595949e-03,(32:3.963048e-03,24:9.087001e-03):9.222119e-02):2.859412e-02):5.098526e-02,(28:1.087545e-01,35:2.726110e-01):4.507101e-02):1.235979e-01,(20:8.320623e-02,33:1.006042e-01):3.476036e-01):7.432252e-02,(37:4.337627e-01,(39:6.201768e-01,38:2.291275e-01):4.548216e-02):1.670331e-01):1.741505e-01,((((((36:4.137927e-01,((43:8.143483e-04,44:3.386509e-03):1.532232e-01,(((23:5.767722e-03,22:1.962246e-03):1.925377e-03,21:4.760477e-03):4.229848e-02,(30:4.313701e-02,41:1.898184e-02):6.698939e-02):1.696653e-02):1.213715e-01):3.285244e-01,3:5.667799e-01):1.226508e-01,42:3.630066e-01):1.768117e-01,((6:1.204073e+00,((((12:1.449069e+00,(9:7.970451e-01,5:8.727597e-01):7.195818e-01):1.468379e-01,11:1.083724e+00):1.766883e-01,((15:1.168641e+00,(7:1.228628e+00,8:1.061055e+00):1.541460e-01):4.752103e-02,14:1.206443e+00):2.403712e-01):1.114992e-01,(((13:2.043597e+00,(18:2.247961e+00,17:1.422242e+00):7.101568e-01):1.359376e-01,16:2.222033e+00):2.859000e-01,10:1.218111e+00):2.385306e-01):3.941665e-02):6.391478e-01,(46:5.665732e-01,45:1.290741e-02):5.533699e-01):2.764383e-01):5.750405e-02,((2:4.357429e-01,(25:2.578121e-01,29:3.910160e-01):1.475928e-01):1.896000e-01,4:6.027304e-01):1.177640e-01):1.090132e-01,31:7.521727e-01):1.117440e-01,1:3.987255e-01);
   tree gen.4177500 = [&U] ((((((29:5.083308e-01,25:3.245716e-01):1.616590e-01,2:4.110419e-01):1.702109e-01,4:6.021947e-01):9.043463e-02,((3:6.553199e-01,(36:3.578603e-01,(42:1.269508e-01,(((30:5.782694e-02,41:3.178092e-02):5.870484e-02,(22:9.398040e-04,(23:8.642210e-04,21:1.083193e-03):8.671226e-03):5.296183e-02):3.088282e-02,(43:3.277335e-03,44:1.952054e-03):1.304771e-01):5.896273e-02):4.801908e-02):3.348656e-01):2.462465e-01,(((((11:1.021105e+00,(12:1.369498e+00,(5:1.033455e+00,9:7.986484e-01):6.540123e-01):1.749411e-01):1.162367e-01,(14:1.244054e+00,((8:9.964456e-01,7:1.080244e+00):1.707204e-01,15:1.068934e+00):9.722818e-02):2.062498e-01):9.460521e-02,6:1.213785e+00):7.398449e-02,(((18:2.185541e+00,17:1.476476e+00):7.979148e-01,(13:1.916705e+00,16:2.095377e+00):3.124499e-01):3.298583e-01,10:1.230119e+00):2.542021e-01):7.372622e-01,(45:2.627084e-01,46:3.693273e-01):7.116621e-01):1.350309e-01):5.627624e-02):1.260952e-01,31:7.525869e-01):1.503107e-01,(((20:9.321995e-02,33:1.123606e-01):4.365941e-01,((34:1.799409e-01,(35:2.786137e-01,28:1.283437e-01):3.724913e-02):3.587731e-02,((40:1.128322e-01,(27:7.957210e-03,26:5.226358e-03):1.180805e-01):1.449845e-02,(19:2.463603e-01,(32:1.034802e-02,24:5.593291e-03):1.207724e-01):1.936134e-02):7.727087e-02):1.320088e-01):8.394734e-02,((38:2.064420e-01,37:4.342876e-01):5.801097e-03,39:3.947643e-01):3.103206e-01):1.437677e-01,1:4.375548e-01);
   tree gen.4178000 = [&U] ((((((((((13:2.037202e+00,16:2.094719e+00):2.470421e-01,(17:1.614690e+00,18:2.529337e+00):6.214032e-01):2.456655e-01,10:1.226375e+00):2.592760e-01,((11:9.860491e-01,((5:9.284043e-01,9:8.969622e-01):6.623587e-01,12:1.337630e+00):1.678482e-01):1.392296e-01,(14:1.252627e+00,(15:1.032303e+00,(8:1.078366e+00,7:1.094120e+00):1.047348e-01):1.290025e-01):1.977211e-01):5.338179e-02):1.210367e-01,6:1.270944e+00):8.281372e-01,(2:4.380992e-01,(29:2.902760e-01,25:3.192017e-01):3.213421e-01):6.287051e-02):5.317772e-02,4:5.563132e-01):1.205710e-01,(((((23:5.592678e-04,(22:1.983396e-03,21:1.595027e-03):4.596965e-03):1.475234e-02,((30:3.289356e-02,41:3.117521e-02):7.214702e-02,(43:1.342401e-03,44:1.212842e-03):1.622919e-01):2.002137e-02):1.355569e-01,36:3.090849e-01):2.473525e-01,3:6.565335e-01):2.288974e-01,(42:1.739518e-01,(46:6.432638e-01,45:1.704610e-01):2.613462e-01):4.079560e-01):4.728834e-02):1.408431e-01,31:6.866721e-01):1.102096e-01,((38:1.877248e-01,(37:3.142925e-01,39:1.706050e-01):1.637105e-01):3.038819e-01,((33:1.531864e-01,20:7.139121e-02):4.788779e-01,(((19:2.418902e-01,(32:5.319124e-03,24:1.014386e-02):1.257204e-01):2.168830e-02,((27:6.917681e-03,26:1.869415e-03):5.723710e-02,40:1.238753e-01):4.634077e-02):4.272465e-02,((28:1.385286e-01,35:2.506137e-01):2.570867e-02,34:1.835824e-01):3.685187e-02):1.159780e-01):7.902965e-02):1.372590e-01,1:4.094300e-01);
   tree gen.4178500 = [&U] ((((((40:1.510230e-01,(26:5.910006e-03,27:8.979001e-03):7.381742e-02):2.434896e-02,(34:9.981436e-02,(19:2.882021e-01,(32:4.607621e-03,24:4.913530e-03):1.432824e-01):2.327926e-02):6.178166e-03):6.408662e-02,(28:1.310957e-01,35:2.736153e-01):5.311009e-02):9.590916e-02,(20:5.538341e-02,33:1.179576e-01):4.122285e-01):1.058006e-01,(39:6.189843e-01,(37:4.188256e-01,38:2.266986e-01):4.505262e-02):1.652624e-01):1.334563e-01,(((((3:5.700748e-01,(36:3.828343e-01,((43:5.729459e-04,44:4.439862e-03):1.479180e-01,((30:6.430644e-02,41:4.166747e-02):8.030939e-02,(23:1.400823e-03,(22:2.069750e-03,21:8.064004e-03):3.055678e-04):3.961632e-02):2.708616e-02):1.391821e-01):2.397926e-01):3.083552e-02,42:5.506809e-01):1.969023e-01,((6:1.191309e+00,((((12:1.383101e+00,(9:8.576940e-01,5:9.233972e-01):6.852076e-01):1.956026e-01,11:1.042821e+00):1.120171e-01,((15:1.156252e+00,(7:1.215603e+00,8:1.049807e+00):1.525120e-01):4.578314e-02,14:1.193654e+00):1.773932e-01):9.154715e-02,(((13:1.955111e+00,(18:2.224131e+00,17:1.407166e+00):8.337550e-01):6.859381e-02,16:2.502465e+00):2.828693e-01,10:1.215986e+00):2.451903e-01):8.687670e-02):6.326833e-01,(46:2.280515e-01,45:1.080591e-01):7.194505e-01):1.863507e-01):8.649004e-02,((2:4.474882e-01,(25:1.784768e-01,29:3.868710e-01):3.442673e-01):1.096878e-01,4:5.963411e-01):1.280932e-01):1.504586e-01,31:7.520647e-01):9.359748e-02,1:3.737059e-01);
   tree gen.4179000 = [&U] ((31:6.685641e-01,(((46:7.693945e-01,45:4.629370e-01):3.429457e-01,((3:6.593795e-01,(36:2.446646e-01,(((41:1.828932e-02,30:5.286126e-02):7.041468e-02,(44:1.492074e-03,43:4.781485e-03):1.231898e-01):3.738608e-02,((22:5.382986e-04,23:4.304796e-03):2.311780e-04,21:7.265862e-04):1.560156e-02):1.806157e-01):2.281630e-01):1.584042e-01,42:4.977881e-01):1.330162e-02):9.680792e-02,(((2:4.172577e-01,(25:1.518560e-01,29:3.826751e-01):2.040019e-01):1.335454e-01,(6:1.278648e+00,((10:1.264800e+00,((17:1.603786e+00,18:2.098783e+00):6.444316e-01,(16:2.051482e+00,13:1.923612e+00):2.726620e-01):3.399898e-01):1.896067e-01,(((12:1.367377e+00,(9:8.746607e-01,5:1.032697e+00):7.306943e-01):2.087029e-01,11:1.069085e+00):1.669204e-01,(14:1.172261e+00,(15:1.005720e+00,(7:1.101195e+00,8:9.231047e-01):1.569957e-01):1.174077e-01):1.741996e-01):5.735563e-02):1.131101e-01):7.975098e-01):8.444578e-02,4:5.970674e-01):7.955816e-02):1.356992e-01):7.192568e-02,((37:3.812007e-01,38:2.442619e-01):2.733373e-01,(39:7.455411e-01,(((28:1.228827e-01,35:2.398925e-01):8.591836e-02,((40:1.228377e-01,(26:4.409419e-03,27:1.316619e-02):8.542414e-02):1.083914e-02,((19:2.900835e-01,(24:3.732542e-03,32:7.154753e-03):1.327315e-01):3.163900e-02,34:1.266458e-01):6.039061e-03):5.306722e-02):1.143729e-01,(33:1.280480e-01,20:7.772568e-02):3.679661e-01):7.406287e-02):2.961894e-02):1.431111e-01,1:4.015039e-01);
   tree gen.4179500 = [&U] ((((((40:1.430810e-01,(26:2.592381e-03,27:8.737501e-03):6.553541e-02):3.287556e-02,(((32:4.940416e-03,24:3.833257e-03):1.336871e-01,19:2.804506e-01):1.206108e-02,34:9.712974e-02):1.054029e-02):7.110765e-02,(28:1.275697e-01,35:2.498594e-01):5.117232e-02):1.352870e-01,(20:5.389381e-02,33:1.147850e-01):4.035116e-01):7.444738e-02,(39:6.023360e-01,(37:4.075609e-01,38:2.795766e-01):8.503102e-02):1.697618e-01):1.298668e-01,(((((3:6.002102e-01,(36:3.725376e-01,(((30:6.379279e-02,41:2.220691e-02):4.291368e-02,((21:1.084947e-03,23:2.535782e-03):9.231275e-04,22:1.837069e-03):4.939567e-02):2.343360e-02,(43:4.393516e-03,44:2.385230e-03):1.587854e-01):1.354386e-01):2.638393e-01):7.755335e-02,42:4.465312e-01):1.722912e-01,((6:1.159268e+00,((((12:1.345901e+00,(9:7.831005e-01,5:9.918022e-01):6.667782e-01):1.694542e-01,11:1.014773e+00):1.115151e-01,((15:1.125154e+00,(7:1.086774e+00,8:1.021572e+00):1.605350e-01):1.442302e-01,14:1.161549e+00):1.726220e-01):8.221106e-02,(((13:1.773547e+00,16:2.435158e+00):2.926788e-01,(18:2.324394e+00,17:1.548727e+00):8.483575e-01):2.367085e-01,10:1.171170e+00):2.754755e-01):5.143195e-02):6.156666e-01,(46:5.467755e-01,45:1.481945e-01):4.824889e-01):1.813386e-01):4.849744e-02,((2:4.354525e-01,(25:2.246596e-01,29:3.296598e-01):1.447474e-01):1.036759e-01,4:5.803019e-01):9.567909e-02):1.239907e-01,31:7.318372e-01):9.108007e-02,1:3.636546e-01);
   tree gen.4180000 = [&U] ((((4:5.958700e-01,((2:4.609412e-01,(29:4.204635e-01,25:2.356889e-01):2.227915e-01):1.120171e-01,((((11:9.795648e-01,((5:9.728571e-01,9:8.748132e-01):6.857171e-01,12:1.392430e+00):1.471097e-01):1.556925e-01,((15:1.133703e+00,(8:9.972095e-01,7:1.138944e+00):2.333305e-01):6.767601e-02,14:1.303945e+00):1.316386e-01):8.983571e-02,(((13:2.120662e+00,16:2.155323e+00):1.874741e-01,(17:1.517680e+00,18:2.427351e+00):6.073524e-01):2.979628e-01,10:1.276617e+00):2.538673e-01):6.615214e-02,6:1.323012e+00):8.620641e-01):1.045840e-01):1.097381e-01,(((((30:3.671592e-02,41:4.206003e-02):5.893762e-02,(((22:1.047718e-03,21:2.009608e-03):2.647070e-03,23:1.375497e-03):2.123375e-02,(43:4.739448e-03,44:1.855763e-03):1.120282e-01):2.343792e-02):1.563541e-01,36:4.206206e-01):2.204535e-01,3:6.834302e-01):1.509715e-01,((45:2.150960e-01,46:5.818028e-01):3.103137e-02,42:2.996159e-03):6.400502e-01):1.288655e-01):8.084708e-02,31:7.148036e-01):1.520342e-01,((37:4.075693e-01,(39:3.774549e-01,38:1.509283e-01):1.020275e-01):1.735261e-01,((33:8.545875e-02,20:8.252771e-02):3.759628e-01,(((28:1.473847e-01,35:2.608808e-01):5.344670e-02,34:1.503230e-01):3.713837e-02,(((32:8.583618e-03,24:3.462151e-03):1.593365e-01,19:2.517999e-01):1.469306e-02,((27:5.378564e-03,26:8.533431e-03):8.350630e-02,40:1.129117e-01):1.129030e-02):7.159261e-02):1.000736e-01):9.245753e-02):1.307447e-01,1:4.233737e-01);
   tree gen.4180500 = [&U] ((((((29:4.006625e-01,25:2.891764e-01):3.131290e-01,2:3.950341e-01):1.338925e-01,4:5.787426e-01):1.431643e-01,((3:6.406360e-01,(36:3.024885e-01,(42:1.712921e-01,(((23:3.415323e-03,21:2.269487e-03):2.875247e-03,22:1.410451e-04):1.619426e-02,((43:1.258826e-03,44:3.882567e-03):1.218007e-01,(30:4.106681e-02,41:4.273796e-02):5.615220e-02):1.756685e-02):8.923857e-02):5.993229e-02):3.295759e-01):2.179091e-01,((6:1.177301e+00,((((18:2.265988e+00,17:1.418976e+00):6.527378e-01,(13:1.842060e+00,16:2.152502e+00):1.916600e-01):3.978588e-01,10:1.182213e+00):2.199110e-01,((11:9.553321e-01,(12:1.316163e+00,(5:9.932077e-01,9:8.257427e-01):6.285422e-01):1.459903e-01):2.150222e-01,(14:1.290119e+00,((8:9.725544e-01,7:1.057762e+00):1.592750e-01,15:1.012083e+00):1.005680e-01):2.424649e-01):8.459184e-02):8.812056e-02):7.243869e-01,(45:1.835821e-02,46:3.513922e-01):7.773708e-01):1.137671e-01):8.685410e-02):1.412027e-01,31:6.400893e-01):1.127938e-01,(((20:9.058181e-02,33:1.096287e-01):4.495317e-01,((34:1.546319e-01,(35:2.236808e-01,28:1.541291e-01):6.994976e-02):2.398130e-02,((40:1.084380e-01,(27:7.423240e-03,26:3.847544e-03):1.140580e-01):1.261124e-02,(19:2.549212e-01,(32:4.793455e-03,24:3.534284e-03):1.384960e-01):3.768444e-02):5.290002e-02):1.011261e-01):1.202153e-01,(39:3.836438e-01,(37:2.604592e-01,38:2.151750e-01):4.269855e-02):2.485547e-01):8.690947e-02,1:3.672475e-01);
   tree gen.4181000 = [&U] ((31:6.338300e-01,(((42:3.273582e-01,(46:3.588485e-01,45:1.209543e-01):5.700788e-01):1.191554e-01,(3:6.251225e-01,(36:2.518927e-01,(((44:2.479734e-03,43:8.033572e-04):1.409832e-01,(41:1.619425e-02,30:5.700150e-02):3.300098e-03):3.309883e-02,(23:6.664381e-04,(21:1.389771e-03,22:4.528517e-04):8.580040e-04):3.271219e-02):1.770056e-01):2.785255e-01):1.714720e-01):1.205767e-01,(((2:3.955798e-01,(25:1.352564e-01,29:3.888771e-01):2.364209e-01):1.165346e-01,(((((12:1.296337e+00,(9:8.292191e-01,5:9.790449e-01):6.927323e-01):1.044844e-01,11:1.013542e+00):1.364210e-01,(14:1.111358e+00,(15:1.093286e+00,(7:1.045151e+00,8:1.029812e+00):1.198870e-01):1.192133e-01):1.974494e-01):7.895646e-02,(10:1.199089e+00,((17:1.520464e+00,18:2.245784e+00):7.470640e-01,(16:1.944900e+00,13:1.940366e+00):1.798852e-01):3.144752e-01):2.936258e-01):5.107357e-02,6:1.212218e+00):8.078008e-01):4.452602e-02,4:5.977866e-01):1.068077e-01):1.602857e-01):6.818890e-02,((((28:1.292933e-01,35:2.396312e-01):5.673421e-02,((((24:1.225586e-03,32:9.290612e-03):9.072327e-02,19:2.654475e-01):2.038076e-02,(40:9.183889e-02,(26:5.343371e-03,27:1.248216e-02):7.193161e-02):5.373674e-02):5.500268e-02,34:1.482250e-01):1.139283e-02):1.100867e-01,(33:1.389218e-01,20:4.756379e-02):3.868668e-01):1.033396e-01,((37:4.123770e-01,38:1.525438e-01):2.068314e-01,39:5.721647e-01):5.731383e-03):1.229779e-01,1:3.745364e-01);
   tree gen.4181500 = [&U] ((((((29:3.726266e-01,25:2.891945e-01):1.450178e-01,2:3.950588e-01):1.801299e-01,4:5.005268e-01):1.431733e-01,((3:6.406761e-01,(36:3.025074e-01,(((30:3.663721e-02,41:4.337275e-02):9.009116e-02,42:9.772542e-02):1.851454e-02,(((23:7.611782e-03,21:4.129059e-05):1.078905e-03,22:7.349243e-04):2.111570e-02,(43:1.258905e-03,44:1.745228e-03):1.700889e-01):1.806228e-02):8.910205e-02):2.484521e-01):2.179228e-01,(((6:1.051350e+00,(((18:2.239599e+00,17:1.419065e+00):6.527787e-01,(13:1.835416e+00,16:2.152637e+00):1.916720e-01):3.978838e-01,10:1.182287e+00):2.108411e-01):7.453759e-02,((11:9.553919e-01,(12:1.205690e+00,(5:1.008589e+00,9:8.281922e-01):6.285815e-01):2.156447e-01):1.688470e-01,(14:1.290199e+00,((8:9.726153e-01,7:1.107553e+00):1.865570e-01,15:1.012146e+00):4.549910e-02):2.424801e-01):1.015386e-01):7.191237e-01,(45:8.295672e-02,46:6.327515e-01):7.392829e-01):7.249651e-02):7.954007e-02):1.239024e-01,31:5.947578e-01):5.021985e-02,(((20:5.138229e-02,33:1.175331e-01):3.896611e-01,((((19:2.549372e-01,(32:6.104471e-03,24:6.800355e-03):1.034089e-01):1.488580e-02,34:1.122082e-01):5.102493e-03,(40:1.084448e-01,(27:1.977652e-02,26:2.738576e-03):9.772412e-02):1.645088e-02):5.773562e-02,(35:2.131606e-01,28:1.541388e-01):5.162454e-02):8.563170e-02):1.171452e-01,(38:2.196157e-01,(39:3.836679e-01,37:5.287565e-01):3.022881e-02):2.485703e-01):1.579825e-01,1:3.672705e-01);
   tree gen.4182000 = [&U] (((((((((30:2.510697e-02,41:3.753699e-02):6.556647e-02,(22:1.391390e-03,(23:6.003691e-03,21:1.550102e-03):3.852428e-03):4.241981e-02):3.225198e-02,(43:1.298338e-03,44:3.357842e-03):1.452468e-01):1.595638e-01,36:3.415447e-01):2.396378e-01,3:6.311253e-01):2.795010e-01,((45:4.231267e-02,46:5.653464e-01):2.922347e-01,42:3.271742e-01):4.533599e-01):6.546553e-02,(4:5.903270e-01,((2:4.566534e-01,(29:3.520983e-01,25:2.763751e-01):2.285227e-01):8.871612e-02,((((11:9.704526e-01,((5:9.638073e-01,9:8.666754e-01):6.793383e-01,12:1.272259e+00):2.193922e-01):1.976722e-01,((15:1.123157e+00,(8:1.015210e+00,7:1.128349e+00):1.473843e-01):1.129287e-01,14:1.287010e+00):2.124038e-01):8.498590e-02,(((13:1.899625e+00,16:2.135274e+00):3.031411e-01,(17:1.742653e+00,18:2.329213e+00):6.677280e-01):3.614082e-01,10:1.264742e+00):2.279740e-01):6.499695e-02,6:1.310705e+00):7.912489e-01):5.799243e-02):1.145475e-01):1.189340e-01,31:7.081543e-01):7.738547e-02,(((37:2.646345e-01,39:3.024939e-01):2.755616e-01,38:2.442128e-01):1.799386e-01,((33:1.267590e-01,20:7.388970e-02):3.724654e-01,(((28:1.608038e-01,35:2.584540e-01):2.624898e-02,34:1.489246e-01):5.166230e-02,(((32:7.016397e-03,24:4.523767e-03):1.253105e-01,19:2.494576e-01):1.526327e-02,((27:6.108779e-03,26:5.066719e-03):8.222289e-02,40:9.166582e-02):2.300139e-02):5.861400e-02):4.942939e-02):9.946423e-02):1.594984e-01,1:4.194353e-01);
   tree gen.4182500 = [&U] ((((((((((22:1.361850e-03,21:2.378519e-04):4.775832e-03,23:5.538305e-03):4.493129e-02,(43:1.092466e-03,44:2.594760e-03):1.339877e-01):1.210226e-02,(30:4.944494e-02,41:3.554163e-02):6.728312e-02):1.548536e-01,36:2.604728e-01):2.210619e-01,3:5.822025e-01):1.914556e-01,((45:4.268685e-02,46:6.412752e-01):1.249017e-01,42:2.987992e-01):5.036099e-01):6.039086e-02,(4:5.445668e-01,((2:4.463296e-01,(29:3.248048e-01,25:2.549514e-01):2.108084e-01):6.574271e-02,((((11:9.954762e-01,((5:8.890961e-01,9:7.994936e-01):6.266783e-01,12:1.136733e+00):1.348072e-01):1.940568e-01,((15:1.036093e+00,(8:9.365145e-01,7:1.102488e+00):1.359596e-01):1.041748e-01,14:1.187246e+00):1.948234e-01):8.938753e-02,6:1.210148e+00):7.584902e-02,(((13:1.752372e+00,16:1.969754e+00):2.796426e-01,(17:1.607568e+00,18:2.148661e+00):6.159679e-01):3.333930e-01,10:1.166703e+00):2.103022e-01):7.299139e-01):7.389762e-02):1.056682e-01):1.097147e-01,31:6.532605e-01):1.108201e-01,(((37:2.441209e-01,39:2.311738e-01):2.542010e-01,38:2.252822e-01):1.659903e-01,((33:1.169330e-01,20:6.816202e-02):3.435932e-01,(((28:1.483388e-01,35:2.384195e-01):4.603691e-02,34:1.822448e-01):3.089342e-02,(((32:6.472509e-03,24:4.173099e-03):1.155969e-01,19:2.301204e-01):1.408011e-02,((27:4.125782e-03,26:1.941222e-03):1.081955e-01,40:8.456019e-02):2.121840e-02):7.014029e-02):8.951337e-02):9.175409e-02):1.471347e-01,1:3.869221e-01);
   tree gen.4183000 = [&U] ((31:6.521051e-01,(((42:1.482762e-01,(46:5.605723e-01,45:1.355902e-01):2.225331e-01):4.617928e-01,(3:6.673904e-01,(36:2.591555e-01,(((44:4.170837e-03,43:1.581200e-04):1.024320e-01,(30:5.063575e-02,41:2.529181e-02):4.983984e-02):2.714605e-02,((21:2.149650e-04,23:1.316840e-03):4.143323e-04,22:8.442096e-04):6.283573e-02):1.805500e-01):2.227759e-01):2.192629e-01):6.430212e-02,(((2:4.603941e-01,(25:2.694860e-01,29:4.865784e-01):2.578449e-01):6.072722e-02,4:6.150225e-01):5.039424e-02,(((((12:1.290383e+00,(9:9.339608e-01,5:8.551905e-01):6.750277e-01):2.616029e-01,11:9.878848e-01):1.460424e-01,(14:1.143402e+00,(15:1.019303e+00,(7:1.166317e+00,8:1.059504e+00):1.956908e-01):8.680452e-02):2.035280e-01):7.822128e-02,6:1.262455e+00):6.725895e-02,(10:1.227341e+00,(16:2.291595e+00,((17:1.600019e+00,18:1.951268e+00):6.685894e-01,13:1.928990e+00):9.991127e-02):3.148422e-01):2.706038e-01):9.087316e-01):4.783312e-02):1.620371e-01):1.154301e-01,((39:6.867713e-01,(37:4.200901e-01,38:3.635665e-01):1.688624e-01):9.582869e-02,(((28:1.775665e-01,35:2.465405e-01):5.273416e-02,(34:1.464290e-01,(((24:6.435052e-03,32:8.885406e-03):1.286134e-01,19:2.639398e-01):1.440190e-02,(40:1.244859e-01,(26:2.933231e-03,27:6.653576e-03):7.400561e-02):3.375719e-02):4.075670e-02):3.784093e-02):7.744351e-02,(33:1.089928e-01,20:4.714165e-02):3.649479e-01):9.570785e-02):1.426548e-01,1:3.853353e-01);
   tree gen.4183500 = [&U] ((31:6.512583e-01,(((42:2.874486e-01,(46:4.575772e-01,45:1.194830e-01):2.637735e-01):4.044417e-01,(3:6.665237e-01,(36:2.588189e-01,(((44:2.703722e-03,43:1.579146e-04):1.336485e-01,(30:5.989892e-02,41:2.525896e-02):4.977512e-02):4.768709e-03,(22:6.935938e-04,(23:9.839515e-04,21:1.303813e-03):3.607323e-04):6.275413e-02):1.317967e-01):2.224866e-01):2.189782e-01):1.040794e-01,(((2:4.597962e-01,(25:1.779474e-01,29:2.894763e-01):2.575100e-01):7.820119e-02,((6:1.260816e+00,(10:1.225747e+00,((17:1.597941e+00,18:1.948733e+00):6.677211e-01,(13:1.900390e+00,16:2.288619e+00):1.814263e-01):2.584157e-01):2.517582e-01):6.386649e-02,(((12:1.288707e+00,(9:9.164676e-01,5:8.540799e-01):6.741511e-01):2.612632e-01,11:9.866018e-01):1.458528e-01,(14:1.141917e+00,(15:1.017979e+00,(7:1.164802e+00,8:1.058128e+00):1.674274e-01):1.079706e-01):2.032637e-01):6.184294e-02):8.932867e-01):5.032880e-02,4:6.142238e-01):5.740806e-02):1.356974e-01):1.152802e-01,((37:2.396922e-01,(38:3.800781e-01,39:1.857390e-01):2.510377e-02):2.659633e-01,(((28:1.612218e-01,35:2.462203e-01):2.791257e-02,(34:1.462388e-01,(((24:6.426695e-03,32:5.172827e-03):1.284464e-01,19:2.635970e-01):1.438319e-02,(40:1.117060e-01,(26:2.929421e-03,27:5.918432e-03):7.390949e-02):2.196990e-02):3.581124e-02):1.785212e-02):1.305842e-01,(33:1.088512e-01,20:4.708043e-02):3.644740e-01):9.558355e-02):1.330369e-01,1:3.848349e-01);
   tree gen.4184000 = [&U] (((((((((23:2.060178e-03,22:1.478928e-03):2.018381e-03,21:3.320199e-05):4.580121e-02,((43:1.226324e-03,44:2.206385e-03):1.275173e-01,(30:5.169613e-02,41:4.922102e-02):2.876396e-02):1.587819e-02):9.316439e-02,36:2.723320e-01):2.597822e-01,3:6.085282e-01):2.114309e-01,(42:6.568996e-02,(45:2.183449e-01,46:4.817757e-01):1.338653e-01):5.103622e-01):8.672260e-02,(4:5.693605e-01,((2:4.214521e-01,(29:3.593705e-01,25:2.081251e-01):2.557894e-01):3.519750e-02,(6:1.229159e+00,(((11:1.093183e+00,((5:9.454653e-01,9:8.358939e-01):6.078500e-01,12:1.188487e+00):2.452663e-01):1.044613e-01,((15:1.083266e+00,(8:9.499101e-01,7:1.152684e+00):1.411570e-01):7.789765e-02,14:1.241300e+00):1.470084e-01):6.021583e-02,(((13:1.923783e+00,16:2.059435e+00):2.230657e-01,(17:1.680759e+00,18:2.246487e+00):5.970027e-01):3.229533e-01,10:1.193447e+00):2.042577e-01):8.969057e-02):8.392610e-01):8.512803e-02):1.080227e-01):1.153486e-01,31:6.830029e-01):7.081066e-02,(((37:8.625592e-02,39:1.713481e-01):2.842969e-01,38:2.723517e-01):1.810183e-01,((33:1.042450e-01,20:5.693781e-02):3.815324e-01,(((28:1.550925e-01,35:2.369190e-01):6.030419e-02,34:1.905423e-01):7.700148e-03,(((32:1.463396e-02,24:1.005645e-02):1.048857e-01,19:2.516499e-01):2.972900e-02,((27:5.640675e-03,26:3.931306e-03):9.449809e-02,40:1.036930e-01):1.253842e-02):6.865048e-02):9.377736e-02):5.845449e-02):1.875447e-01,1:4.045383e-01);
   tree gen.4184500 = [&U] (((((((32:3.770368e-03,24:1.996802e-03):1.359206e-01,19:2.324933e-01):1.458928e-02,(40:1.290426e-01,(26:3.540233e-03,27:9.907939e-03):7.028024e-02):4.187051e-02):5.104735e-02,(34:1.353682e-01,(28:1.512505e-01,35:2.159504e-01):6.990905e-02):3.530266e-02):9.643892e-02,(20:8.340133e-02,33:1.067092e-01):4.496488e-01):1.243912e-01,(37:3.612088e-01,(39:6.170365e-01,38:2.378084e-01):6.188722e-02):1.222306e-01):1.334042e-01,(((((3:6.596090e-01,42:5.134076e-01):3.299545e-02,(36:3.476650e-01,(((21:2.314201e-04,22:1.622622e-03):2.516490e-03,23:5.435489e-05):1.890058e-02,((43:2.793328e-04,44:3.980474e-03):1.336770e-01,(30:4.825058e-02,41:2.412831e-02):6.367227e-02):3.211661e-02):1.126983e-01):2.843770e-01):1.895782e-01,((45:7.183703e-01,(((((13:2.080023e+00,16:2.085482e+00):2.605850e-01,(18:2.315183e+00,17:1.460235e+00):7.760548e-01):2.495041e-01,10:1.229507e+00):2.133564e-01,6:1.170187e+00):1.082277e-01,(((12:1.324570e+00,(9:7.576564e-01,5:1.031072e+00):7.227304e-01):1.853628e-01,11:1.111272e+00):1.043862e-01,((15:1.034587e+00,(7:1.111618e+00,8:1.008865e+00):1.640697e-01):1.022691e-01,14:1.147101e+00):1.699918e-01):1.320282e-01):6.492008e-01):1.501284e-02,46:1.073529e+00):1.351357e-01):6.423426e-02,((2:4.336421e-01,(25:2.458902e-01,29:3.133788e-01):3.025168e-01):1.611041e-01,4:5.322849e-01):1.261840e-01):1.672121e-01,31:7.587421e-01):7.883395e-02,1:3.599952e-01);
   tree gen.4185000 = [&U] (((((((32:5.139717e-03,24:1.456890e-03):1.351654e-01,19:2.312015e-01):1.092421e-02,(40:1.283256e-01,(26:1.253724e-03,27:9.852889e-03):6.988975e-02):3.128071e-02):5.773924e-02,(34:1.841604e-01,(28:1.504101e-01,35:2.147505e-01):3.254583e-02):3.210795e-02):9.590309e-02,(20:8.421715e-02,33:1.228240e-01):4.471504e-01):1.129284e-01,((38:2.364871e-01,37:3.592019e-01):1.574364e-01,39:5.796214e-01):1.162641e-01):1.320502e-01,((((42:6.253109e-01,(3:6.299905e-01,(36:3.457333e-01,((23:2.303719e-05,(21:1.658057e-04,22:1.613606e-03):2.087492e-03):4.998885e-02,((43:2.777808e-04,44:3.958358e-03):1.329343e-01,(30:4.483492e-02,41:2.025218e-02):8.102623e-02):1.469007e-02):1.027796e-01):3.928774e-01):3.183872e-02):1.888988e-01,((((((13:2.068466e+00,16:2.073894e+00):2.591371e-01,(18:2.302320e+00,17:1.581129e+00):7.489645e-01):2.482730e-01,10:1.222676e+00):2.121709e-01,(6:1.163685e+00,(((12:1.317211e+00,(9:7.534467e-01,5:1.008383e+00):7.187148e-01):1.843329e-01,11:1.105098e+00):1.015379e-01,((15:1.084820e+00,(7:1.105442e+00,8:1.003259e+00):1.631581e-01):1.550870e-01,14:1.140728e+00):1.690473e-01):1.057015e-01):1.097825e-01):4.429992e-01,46:1.068828e+00):2.370903e-01,45:7.143789e-01):1.178429e-01):6.387737e-02,((2:4.312327e-01,(25:2.445240e-01,29:3.116376e-01):3.008359e-01):1.079379e-01,4:5.293275e-01):1.254829e-01):1.662830e-01,31:7.545264e-01):7.887955e-02,1:3.579950e-01);
   tree gen.4185500 = [&U] (((((((32:4.922409e-03,24:1.395293e-03):1.294506e-01,19:2.428879e-01):2.789250e-03,(40:1.229000e-01,(26:5.024224e-03,27:1.164653e-02):7.150560e-02):2.521061e-02):5.183122e-02,(34:1.415093e-01,(28:1.440507e-01,35:2.239381e-01):2.799776e-02):5.139665e-02):9.918494e-02,(20:8.065644e-02,33:1.338595e-01):3.444536e-01):1.081538e-01,((38:2.469277e-01,37:3.172077e-01):9.219189e-02,39:5.551149e-01):1.113484e-01):1.480375e-01,(((((36:3.311156e-01,((43:1.062778e-04,44:3.790998e-03):1.287799e-01,((30:4.986111e-02,41:3.429965e-02):7.760043e-02,(23:3.460609e-04,(22:2.246399e-03,21:6.348163e-05):2.425448e-03):4.878758e-02):7.222006e-03):1.151861e-01):3.165537e-01,(42:4.398205e-01,3:6.033545e-01):2.903810e-02):2.369338e-01,(((((((12:1.285214e+00,(9:7.215909e-01,5:9.657488e-01):6.883275e-01):1.972667e-01,11:1.058374e+00):1.330373e-01,((15:1.038954e+00,(7:1.058704e+00,8:9.208403e-01):1.178511e-01):1.485299e-01,14:1.092498e+00):1.619000e-01):7.567213e-02,6:1.114484e+00):6.302578e-02,(((13:1.981011e+00,16:1.986210e+00):2.399388e-01,(18:2.204977e+00,17:1.373024e+00):7.172982e-01):2.503866e-01,10:1.170981e+00):2.032003e-01):4.720176e-01,46:1.023638e+00):2.270661e-01,45:6.841749e-01):1.128605e-01):5.947881e-02,((2:4.130001e-01,(25:2.152250e-01,29:4.620536e-01):1.893140e-01):1.333263e-01,4:5.299377e-01):1.201774e-01):1.592525e-01,31:5.498649e-01):7.554898e-02,1:3.578993e-01);
   tree gen.4186000 = [&U] (((((((26:4.833843e-03,27:1.189158e-02):7.774381e-02,40:8.965707e-02):1.956115e-02,(19:2.455401e-01,(32:2.517632e-03,24:7.037014e-03):1.377036e-01):1.644783e-02):4.359545e-02,(34:1.444867e-01,(28:1.470816e-01,35:2.286499e-01):5.685780e-02):3.881422e-02):1.056684e-01,(20:7.462992e-02,33:1.366760e-01):3.517010e-01):1.104294e-01,((38:2.908922e-01,37:5.283670e-01):9.526157e-02,39:5.667947e-01):6.222968e-02):1.120411e-01,((((42:4.169884e-01,((36:3.380824e-01,((21:2.073152e-03,(22:1.316116e-03,23:6.367863e-04):1.781982e-03):5.055388e-02,((43:8.525581e-05,44:3.870762e-03):1.553589e-01,(30:5.091020e-02,41:1.395755e-02):3.141282e-02):7.188958e-03):8.793942e-02):3.286761e-01,3:6.160493e-01):3.101839e-02):2.170607e-01,(((((((12:1.312256e+00,(9:7.367735e-01,5:9.860685e-01):7.028101e-01):2.014173e-01,11:1.080642e+00):1.358364e-01,((15:1.060814e+00,(7:1.080979e+00,8:9.448235e-01):1.203307e-01):1.516550e-01,14:1.115484e+00):1.653064e-01):1.186803e-01,(((13:2.022692e+00,16:2.028001e+00):1.666971e-01,(18:2.251371e+00,17:1.401913e+00):7.323904e-01):3.626204e-01,10:1.195619e+00):2.074757e-01):1.091646e-01,6:1.082226e+00):4.755052e-01,46:1.219969e+00):1.562661e-01,45:6.985702e-01):1.387696e-01):5.764124e-02,((2:3.947909e-01,(25:3.808475e-01,29:3.200616e-01):2.192741e-01):1.361315e-01,4:5.410878e-01):8.948222e-02):1.465787e-01,31:5.614343e-01):7.713856e-02,1:3.780359e-01);
   tree gen.4186500 = [&U] (((((((((30:4.774764e-02,41:2.540724e-02):3.303890e-02,(21:4.525984e-04,(22:1.845787e-03,23:3.966289e-03):4.575951e-04):3.549233e-02):3.919776e-02,(43:1.575205e-03,44:4.425541e-03):1.514316e-01):1.730374e-01,36:2.975730e-01):2.183027e-01,3:6.008747e-01):1.469259e-01,((46:7.560318e-01,42:7.790573e-02):4.986477e-02,45:3.630178e-01):3.991452e-01):1.261721e-01,(4:6.044163e-01,((2:3.726395e-01,(29:4.484147e-01,25:1.857678e-01):2.009225e-01):1.488774e-01,(((((16:2.259082e+00,13:1.872332e+00):2.164629e-01,(17:1.567172e+00,18:2.258979e+00):8.024880e-01):1.881610e-01,10:1.178437e+00):2.376318e-01,((11:9.849989e-01,((5:9.335740e-01,9:7.750163e-01):6.002050e-01,12:1.251156e+00):2.041629e-01):2.107358e-01,((15:1.069641e+00,(8:9.843122e-01,7:1.155881e+00):1.682176e-01):1.296747e-01,14:1.193118e+00):1.239765e-01):8.505339e-02):1.287309e-02,6:1.184698e+00):8.287055e-01):3.757462e-02):7.875217e-02):1.051713e-01,31:6.744127e-01):9.700385e-02,(((37:3.397049e-02,39:3.497691e-02):3.551344e-01,38:1.610540e-01):2.415990e-01,((33:1.381300e-01,20:5.010256e-02):3.767338e-01,((((32:1.060032e-02,24:2.763931e-03):1.420525e-01,19:2.298212e-01):2.489119e-02,((27:9.294783e-03,26:5.937610e-03):6.917153e-02,40:1.196673e-01):4.076320e-02):4.955888e-02,((28:1.421319e-01,35:2.339393e-01):3.184697e-02,34:1.508901e-01):8.309555e-02):1.411965e-01):8.815391e-02):1.164931e-01,1:3.994504e-01);
   tree gen.4187000 = [&U] (((((19:3.072069e-01,(((26:5.350836e-03,27:1.247997e-02):8.579286e-02,40:7.700110e-02):2.523586e-02,(32:2.642203e-03,24:5.432345e-03):1.445171e-01):2.523166e-02):6.430246e-02,(34:1.639502e-01,(28:1.454188e-01,35:2.399633e-01):3.983909e-02):6.593438e-02):1.108968e-01,(20:7.832257e-02,33:1.434386e-01):3.691030e-01):1.158934e-01,((38:2.312156e-01,37:4.890948e-01):2.838440e-01,39:6.099683e-01):7.652437e-03):9.923895e-02,((((3:6.291092e-01,((36:3.833628e-01,(((43:3.365939e-03,44:3.183495e-03):7.333115e-02,(30:5.342921e-02,41:3.921567e-02):7.352349e-02):5.760580e-02,(23:3.857924e-03,(21:6.396510e-04,22:2.089079e-04):1.233720e-03):3.052707e-02):1.384884e-01):2.523505e-01,42:4.329344e-01):8.349324e-02):2.018317e-01,(((((((12:1.377185e+00,(9:7.732286e-01,5:1.034859e+00):7.375848e-01):1.964067e-01,11:1.071729e+00):1.195279e-01,((15:1.183271e+00,(7:1.134466e+00,8:9.915728e-01):1.828431e-01):3.899024e-02,14:1.143155e+00):2.015639e-01):8.426640e-02,(((13:2.122774e+00,16:2.128345e+00):2.052722e-01,(18:2.362767e+00,17:1.471279e+00):7.686287e-01):2.770670e-01,10:1.254777e+00):2.026530e-01):1.145660e-01,6:1.135774e+00):4.990329e-01,46:1.164690e+00):1.131739e-01,45:7.331350e-01):1.456358e-01):7.603557e-02,((2:4.143250e-01,(25:2.689291e-01,29:3.699992e-01):1.505380e-01):1.300284e-01,4:5.678605e-01):8.008140e-02):1.672435e-01,31:5.892137e-01):9.382844e-02,1:3.967409e-01);
   tree gen.4187500 = [&U] ((31:6.559526e-01,((((46:5.362161e-01,45:3.396240e-02):4.355917e-01,42:2.850129e-01):2.553009e-01,(3:5.712066e-01,(36:2.813019e-01,(((44:3.155947e-03,43:2.773044e-05):1.445488e-01,(30:5.609741e-02,41:5.204279e-02):5.753081e-02):1.706281e-02,(23:2.624337e-03,(22:1.808730e-03,21:4.480555e-03):2.969173e-04):3.251148e-02):1.295005e-01):3.027294e-01):1.894988e-01):1.005341e-01,((6:1.225457e+00,((((12:1.357034e+00,(9:8.132947e-01,5:8.698227e-01):6.797872e-01):2.071917e-01,11:1.116943e+00):1.721660e-01,(14:1.209152e+00,(15:1.140482e+00,(7:1.060078e+00,8:1.077632e+00):1.415613e-01):1.145081e-01):2.001280e-01):7.545513e-02,(10:1.186842e+00,((17:1.496587e+00,18:1.984654e+00):6.746783e-01,(13:1.962997e+00,16:2.106136e+00):1.399187e-01):2.778104e-01):2.114572e-01):5.878148e-02):8.939158e-01,((2:4.136579e-01,(25:3.174611e-01,29:3.574108e-01):1.942190e-01):1.074528e-01,4:6.255455e-01):8.548466e-02):8.421614e-02):1.166494e-01):9.264225e-02,(((38:2.318856e-01,39:6.012273e-01):1.070495e-01,37:4.902017e-01):8.494279e-02,(((28:1.616669e-01,35:2.507588e-01):5.028510e-02,(34:1.380731e-01,(((24:3.691629e-03,32:3.232910e-03):8.604361e-02,19:2.974042e-01):2.994877e-02,((26:2.435088e-03,27:9.196627e-03):9.713621e-02,40:9.327369e-02):2.682748e-02):1.885324e-02):4.967954e-02):8.412641e-02,(33:1.166799e-01,20:4.967073e-02):4.022203e-01):8.485667e-02):1.617151e-01,1:3.919284e-01);
   tree gen.4188000 = [&U] ((((((((43:2.336577e-03,44:2.915783e-03):1.148712e-01,((30:6.602024e-02,41:3.021791e-02):3.063434e-02,((21:3.869354e-05,22:6.994012e-04):1.115615e-03,23:3.874289e-04):4.986206e-02):1.106073e-02):1.718023e-01,36:2.699563e-01):2.485413e-01,3:5.965860e-01):1.479905e-01,(42:2.692582e-02,(45:3.604269e-01,46:4.843229e-01):1.284255e-01):5.151496e-01):1.273645e-01,(((((16:2.242958e+00,((17:1.396251e+00,18:2.242856e+00):8.157197e-01,13:2.051231e+00):9.224534e-02):2.531683e-01,10:1.351412e+00):1.989858e-01,(((11:9.779686e-01,((5:1.038915e+00,9:7.916609e-01):6.718206e-01,12:1.263849e+00):2.244110e-01):1.069911e-01,(((8:9.387903e-01,7:1.138664e+00):1.965207e-01,15:1.034315e+00):8.419219e-02,14:1.184602e+00):1.350977e-01):6.723062e-02,6:1.176242e+00):7.992832e-02):8.357063e-01,(2:3.699799e-01,(29:4.452142e-01,25:2.997396e-01):1.612437e-01):1.655066e-01):5.818918e-02,4:5.722360e-01):1.001641e-01):1.067619e-01,31:6.695992e-01):1.455946e-01,(((37:1.732150e-01,39:2.059740e-01):1.631140e-01,38:1.599045e-01):3.543748e-01,((33:1.371441e-01,20:6.482374e-02):4.120621e-01,((((32:1.076956e-02,24:2.819080e-03):1.410386e-01,19:2.508096e-01):2.582630e-02,((27:8.955586e-03,26:6.759693e-03):6.867783e-02,40:1.425690e-01):1.758334e-02):5.697391e-02,((28:1.411175e-01,35:2.322695e-01):6.623306e-02,34:1.757120e-01):2.875393e-02):1.333754e-01):8.980736e-02):1.156616e-01,1:4.122472e-01);
   tree gen.4188500 = [&U] ((((((((26:2.888396e-03,27:1.046405e-02):7.615778e-02,40:9.579155e-02):1.399761e-02,(32:2.579447e-03,24:5.356500e-03):1.453610e-01):1.564381e-02,19:2.164494e-01):5.730034e-02,(34:1.873608e-01,(28:1.580443e-01,35:2.413646e-01):5.437506e-02):5.170733e-02):1.091080e-01,(20:5.750762e-02,33:1.171825e-01):3.302791e-01):7.528642e-02,((39:5.484784e-01,37:3.137917e-01):1.333755e-02,38:2.420332e-01):2.451105e-01):1.408672e-01,(((((3:6.327828e-01,(36:3.856014e-01,(((43:8.554154e-04,44:6.337866e-03):1.209277e-01,((23:2.392296e-03,21:2.291861e-03):1.365265e-03,22:7.668991e-04):3.205352e-02):5.726054e-02,(30:9.016568e-02,41:3.019871e-02):4.283542e-02):1.368236e-01):2.749267e-01):8.761867e-02,42:4.599895e-01):1.499688e-01,(((((((12:1.405759e+00,(9:8.478991e-01,5:1.040902e+00):6.669482e-01):2.461282e-01,11:1.077987e+00):1.183051e-01,((15:1.091961e+00,(7:1.229220e+00,8:1.059695e+00):1.561450e-01):7.172983e-02,14:1.333900e+00):1.294098e-01):8.823862e-02,(((13:2.118481e+00,16:2.140773e+00):2.105978e-01,(18:2.376564e+00,17:1.479870e+00):7.724487e-01):2.272128e-01,10:1.266958e+00):3.024865e-01):6.321361e-02,6:1.142406e+00):5.538758e-01,46:1.279532e+00):1.939597e-01,45:7.374161e-01):9.098436e-02):6.261217e-02,((2:4.167444e-01,(25:2.312535e-01,29:4.549673e-01):2.318297e-01):1.632048e-01,4:5.711764e-01):1.144913e-01):1.398177e-01,31:5.926544e-01):1.179317e-01,1:3.634036e-01);
   tree gen.4189000 = [&U] ((31:6.978671e-01,((((((12:1.288916e+00,(9:8.884843e-01,5:8.945136e-01):6.634215e-01):2.130730e-01,11:1.021864e+00):8.184130e-02,(14:1.163711e+00,(15:1.172856e+00,(7:1.090170e+00,8:1.108222e+00):1.982733e-01):6.001798e-02):2.481472e-01):1.081694e-01,(6:1.188483e+00,(10:1.164289e+00,((17:1.539069e+00,18:2.298795e+00):7.574855e-01,(13:1.963958e+00,16:2.165921e+00):2.229190e-01):2.989134e-01):2.381537e-01):7.211621e-02):8.375204e-01,((2:4.254000e-01,(25:2.102094e-01,29:3.724771e-01):3.008143e-01):1.136864e-01,4:6.433023e-01):1.052048e-01):5.612294e-02,(((46:5.514372e-01,45:3.243500e-02):3.976125e-01,42:2.042986e-01):3.139980e-01,(3:5.874210e-01,(36:3.473238e-01,(((44:4.772604e-03,43:2.166280e-05):1.417588e-01,((22:5.255102e-04,23:2.796015e-04):8.006809e-04,21:8.667506e-04):3.703076e-02):1.438407e-02,(30:2.490775e-02,41:3.817072e-02):6.269508e-02):1.575867e-01):2.995056e-01):2.445069e-01):7.420397e-02):1.333750e-01):1.016643e-01,((39:7.164396e-01,(38:2.623453e-01,37:5.041166e-01):1.535291e-01):9.575553e-02,(((((24:4.141946e-03,32:3.324680e-03):1.394872e-01,19:2.787863e-01):1.976220e-02,((26:1.232099e-03,27:9.792364e-03):6.580359e-02,40:9.082807e-02):1.248403e-02):8.077784e-02,(34:2.145275e-01,(28:1.570572e-01,35:2.578768e-01):4.765575e-02):1.268435e-04):9.530084e-02,(33:1.216823e-01,20:9.184848e-02):4.136377e-01):9.129254e-02):1.471072e-01,1:4.102685e-01);
   tree gen.4189500 = [&U] (((((((((30:6.268585e-02,41:1.562649e-02):6.640235e-02,(43:7.113670e-04,44:3.593562e-03):1.079455e-01):2.808825e-02,(21:3.053937e-06,(23:2.596772e-04,22:1.362096e-03):1.785389e-03):4.170764e-02):1.299735e-01,36:3.161761e-01):2.354414e-01,3:6.120438e-01):1.896260e-01,(42:1.120096e-01,(45:3.590728e-02,46:6.447380e-01):2.177712e-01):4.123159e-01):1.291722e-01,(((6:1.323667e+00,(((11:1.147348e+00,((5:8.157412e-01,9:8.860971e-01):6.403735e-01,12:1.608872e+00):1.414497e-01):1.441515e-01,(((8:9.585412e-01,7:1.168168e+00):2.016126e-01,15:1.019998e+00):9.946717e-02,14:1.264481e+00):1.549654e-01):1.082989e-01,(((17:1.424353e+00,18:2.300969e+00):8.592321e-01,(16:2.072857e+00,13:1.992997e+00):1.557319e-01):3.658721e-01,10:1.386427e+00):1.531977e-01):2.925901e-02):8.573597e-01,(2:3.650352e-01,(29:4.709512e-01,25:1.811199e-01):2.105557e-01):1.715792e-01):5.268364e-02,4:5.468427e-01):1.027594e-01):1.065320e-01,31:6.869487e-01):1.364136e-01,(((37:1.529820e-01,39:2.647702e-01):2.409995e-01,38:2.528135e-01):3.076272e-01,((33:1.211966e-01,20:6.650335e-02):3.724948e-01,((((32:1.560819e-02,24:6.302277e-03):1.446929e-01,19:2.500372e-01):1.404209e-02,((27:5.951431e-03,26:4.677654e-03):9.278067e-02,40:1.472361e-01):1.426936e-02):8.874329e-02,((28:1.343605e-01,35:2.191819e-01):6.366239e-02,34:1.516780e-01):9.588269e-02):1.167326e-01):9.699460e-02):9.469684e-02,1:4.294295e-01);
   tree gen.4190000 = [&U] ((((((((32:2.556269e-03,24:5.404101e-03):1.482686e-01,19:2.584994e-01):1.205852e-02,((26:3.520878e-03,27:1.050575e-02):9.217558e-02,40:9.371353e-02):2.245399e-02):4.053574e-02,34:1.549833e-01):2.235517e-02,(28:1.480459e-01,35:2.696960e-01):6.011981e-02):1.166072e-01,(20:6.430913e-02,33:1.097235e-01):4.402882e-01):9.841177e-02,((38:1.927897e-01,39:4.188706e-01):3.135759e-02,37:3.008323e-01):2.538912e-01):1.414286e-01,(((((3:6.353044e-01,(36:4.142536e-01,(((23:2.910645e-03,21:2.448319e-03):6.417741e-03,22:6.253530e-04):2.082803e-02,((43:3.027896e-03,44:4.120455e-03):1.243699e-01,(30:4.385350e-02,41:3.538182e-02):3.132430e-02):3.786908e-02):7.772341e-02):2.760223e-01):2.108655e-01,42:4.618226e-01):7.903433e-02,(((((((12:1.411361e+00,(9:8.512779e-01,5:1.045050e+00):6.696060e-01):1.458614e-01,11:1.082283e+00):1.615410e-01,((15:1.053671e+00,(7:1.234119e+00,8:1.045602e+00):1.279385e-01):8.543094e-02,14:1.215303e+00):1.293470e-01):1.001879e-01,(((13:1.952338e+00,16:2.149304e+00):1.553770e-01,(18:2.371153e+00,17:1.485767e+00):7.755269e-01):2.697396e-01,10:1.217273e+00):2.405950e-01):5.479889e-02,6:1.146959e+00):7.017905e-01,46:1.284631e+00):1.668974e-02,45:7.612331e-01):1.673396e-01):4.031673e-02,((2:4.370176e-01,(25:3.527656e-01,29:3.355178e-01):2.244795e-01):1.224263e-01,4:5.391720e-01):1.119400e-01):1.544351e-01,31:5.950161e-01):8.564208e-02,1:3.648518e-01);
   tree gen.4190500 = [&U] ((31:6.781055e-01,(((((((12:1.252417e+00,(9:9.247364e-01,5:8.661158e-01):6.732500e-01):2.219309e-01,11:9.929274e-01):1.588548e-01,(14:1.130758e+00,(15:1.139644e+00,(7:1.059299e+00,8:1.003667e+00):1.319056e-01):9.692142e-02):1.571548e-01):7.248660e-02,6:1.244983e+00):8.591673e-02,(10:1.131320e+00,((17:1.684591e+00,18:2.233700e+00):6.594875e-01,(13:1.908345e+00,16:2.104589e+00):1.456189e-01):2.893181e-01):1.837654e-01):8.448777e-01,((2:4.133539e-01,(25:1.895380e-01,29:3.619296e-01):2.976571e-01):1.638768e-01,4:5.929613e-01):7.507806e-02):5.453369e-02,(((46:3.568751e-01,45:4.941710e-02):3.117474e-01,42:1.985135e-01):4.543852e-01,(3:5.707869e-01,(36:3.122931e-01,((30:6.500907e-02,41:2.663980e-02):7.056129e-02,((44:6.528315e-03,43:3.525059e-04):1.264114e-01,((23:1.032087e-03,21:1.948557e-04):3.702693e-04,22:4.410762e-03):5.935737e-02):8.070572e-03):1.153321e-01):2.915082e-01):2.134670e-01):8.153162e-02):1.597762e-01):7.750090e-02,(((37:4.181641e-01,39:6.829534e-01):3.366380e-02,38:4.454512e-01):1.043111e-01,(((19:2.708919e-01,((24:3.871604e-03,32:4.687144e-03):1.318045e-01,((26:1.666320e-03,27:9.069655e-03):8.804555e-02,40:1.092431e-01):3.528305e-02):2.680115e-02):4.340108e-02,((28:1.526098e-01,35:2.505745e-01):5.260703e-02,34:1.570674e-01):2.534552e-02):9.140937e-02,(33:9.722150e-02,20:6.381567e-02):4.023785e-01):1.017003e-01):1.496072e-01,1:3.672457e-01);
   tree gen.4191000 = [&U] (((((((32:9.190732e-03,24:5.717356e-03):1.489415e-01,19:2.596727e-01):2.411964e-02,((26:3.724885e-03,27:1.296822e-02):9.421470e-02,40:9.413888e-02):3.808461e-02):4.677130e-02,(34:1.556868e-01,(28:1.604015e-01,35:2.484062e-01):6.781706e-02):4.388737e-02):1.027290e-01,(20:6.460102e-02,33:1.102215e-01):4.500979e-01):9.885845e-02,(38:2.254118e-01,(39:4.744030e-01,37:3.665870e-01):1.706934e-02):2.395364e-01):1.638422e-01,(((((3:6.296646e-01,(36:3.959067e-01,(((43:4.505884e-03,44:4.081549e-03):1.219988e-01,(30:4.456742e-02,41:2.607640e-02):2.403053e-02):3.731226e-02,(22:3.061040e-04,(23:2.445442e-03,21:2.140078e-03):1.812916e-03):2.085298e-02):6.277570e-02):3.250896e-01):1.907505e-01,42:4.639187e-01):9.754243e-02,((46:1.290462e+00,45:7.646882e-01):7.347657e-02,(((((12:1.417767e+00,(9:8.551417e-01,5:1.049793e+00):7.281465e-01):1.833422e-01,11:1.087196e+00):1.814908e-01,((15:1.133987e+00,(7:1.239720e+00,8:1.017310e+00):1.866277e-01):1.274646e-01,14:1.264636e+00):1.310710e-01):1.006426e-01,(((13:1.961200e+00,16:2.152474e+00):1.839856e-01,(18:2.381916e+00,17:1.492511e+00):7.355249e-01):3.973327e-01,10:1.222798e+00):2.412893e-01):5.504761e-02,6:1.152164e+00):7.049758e-01):1.340390e-01):1.004415e-01,((2:4.390012e-01,(25:2.928497e-01,29:3.370407e-01):2.423704e-01):1.262401e-01,4:5.416192e-01):1.124481e-01):1.551361e-01,31:6.040244e-01):9.154172e-02,1:4.181413e-01);
   tree gen.4191500 = [&U] ((31:7.047607e-01,((((10:1.175790e+00,((17:1.424072e+00,18:2.321503e+00):8.583115e-01,(13:1.983359e+00,16:2.187316e+00):1.927834e-01):2.361189e-01):3.037502e-01,(6:1.293921e+00,(((12:1.366562e+00,(9:9.610863e-01,5:9.001614e-01):6.997143e-01):1.382723e-01,11:1.031958e+00):1.650992e-01,(14:1.175206e+00,(15:1.197582e+00,(7:1.100939e+00,8:1.043120e+00):1.778261e-01):1.122179e-01):1.790392e-01):6.770607e-02):8.383907e-02):8.512977e-01,((2:4.296021e-01,(25:2.742715e-01,29:3.761565e-01):2.859847e-01):1.746669e-01,4:6.162696e-01):7.508272e-02):5.834449e-02,(((46:3.979807e-01,45:1.313520e-02):4.815584e-01,42:6.544690e-02):4.381790e-01,(3:5.932236e-01,(36:3.245689e-01,(((30:7.962211e-02,41:4.418899e-02):5.340057e-02,(44:2.260841e-03,43:2.519932e-04):1.411852e-01):9.947166e-03,((21:4.801652e-04,23:1.400803e-03):2.949435e-04,22:3.953125e-03):2.203640e-02):1.606040e-01):3.029669e-01):2.150290e-01):1.016689e-01):1.821298e-01):7.764159e-02,(((38:4.892815e-01,37:4.346015e-01):2.289295e-02,39:7.322879e-01):5.342174e-02,((34:1.560554e-01,((((26:4.656924e-03,27:1.444427e-02):4.751555e-02,40:1.135373e-01):5.592265e-02,((24:5.608458e-03,32:1.452624e-02):1.369855e-01,19:2.815402e-01):1.664887e-02):6.241798e-02,(28:1.581957e-01,35:2.604241e-01):4.789915e-02):8.591399e-03):1.556117e-01,(33:1.241671e-01,20:6.632416e-02):4.121722e-01):6.837599e-02):1.554881e-01,1:3.816815e-01);
   tree gen.4192000 = [&U] ((31:6.781038e-01,(((6:1.244979e+00,((((12:1.314873e+00,(9:8.763334e-01,5:8.661137e-01):7.462685e-01):2.345498e-01,11:9.929249e-01):1.588544e-01,(10:1.131317e+00,((17:1.370207e+00,18:2.233694e+00):8.258467e-01,(13:1.908340e+00,16:2.104583e+00):2.261428e-01):2.271879e-01):2.922611e-01):6.514515e-02,(14:1.127086e+00,(15:1.152285e+00,(7:1.059297e+00,8:1.003665e+00):1.711000e-01):1.079734e-01):1.722672e-01):1.418082e-01):8.084572e-01,(((46:3.829274e-01,45:1.263837e-02):4.633440e-01,42:2.014512e-01):2.812195e-01,(3:5.891665e-01,(36:3.122924e-01,(((44:3.853901e-03,43:6.291564e-05):1.358450e-01,((22:1.383899e-03,21:2.630053e-04):2.211132e-03,23:4.475965e-04):2.717590e-02):9.215929e-03,(30:7.494999e-02,41:2.005481e-02):4.142525e-02):1.378474e-01):2.915075e-01):1.919202e-01):9.782337e-02):4.166479e-02,((2:4.133528e-01,(25:2.638975e-01,29:3.619287e-01):2.751676e-01):1.840344e-01,4:6.072638e-01):1.091252e-01):1.752409e-01):7.470487e-02,(((37:4.181631e-01,39:5.735970e-01):1.521553e-02,38:4.707749e-01):1.255697e-01,(((((26:2.243097e-03,27:1.389793e-02):4.652348e-02,40:1.019080e-01):4.989743e-02,((24:5.396324e-03,32:4.630874e-03):1.271688e-01,19:2.708912e-01):2.048319e-02):6.598972e-02,((28:1.546803e-01,35:2.505739e-01):4.442227e-02,34:1.501528e-01):8.535961e-03):1.497258e-01,(33:1.194706e-01,20:5.946544e-02):3.965822e-01):5.790409e-02):1.496069e-01,1:3.672448e-01);
   tree gen.4192500 = [&U] (((((45:3.188978e-01,46:1.030366e+00):4.474280e-01,(42:4.300519e-01,(((((43:2.316313e-03,44:2.150020e-03):1.533681e-01,(30:5.804364e-02,41:3.170890e-02):5.964422e-02):1.366305e-02,(22:7.164455e-04,(23:9.069292e-03,21:7.715000e-04):6.541141e-03):3.923021e-02):6.325068e-02,36:3.483680e-01):3.272541e-01,3:6.329365e-01):1.365384e-01):7.435031e-02):1.095846e-01,(((((((17:1.430335e+00,18:2.315574e+00):6.931549e-01,(16:2.086014e+00,13:1.765771e+00):2.773334e-01):3.033020e-01,10:1.193293e+00):2.676649e-01,6:1.275313e+00):8.408626e-02,((11:1.154630e+00,((5:9.611964e-01,9:8.917214e-01):5.902137e-01,12:1.477414e+00):2.333864e-01):1.450664e-01,(((8:9.602879e-01,7:1.175582e+00):1.306851e-01,15:1.026472e+00):1.353288e-01,14:1.272507e+00):1.367651e-01):9.255927e-02):8.904966e-01,(2:3.673521e-01,(29:4.691019e-01,25:2.543794e-01):2.497213e-01):1.265362e-01):9.317997e-02,4:5.503137e-01):1.021631e-01):1.430703e-01,31:7.271656e-01):7.055331e-02,(((37:1.031005e-01,39:2.067061e-01):3.465311e-01,38:3.535519e-01):1.500303e-01,((33:1.141905e-01,20:7.279066e-02):3.812011e-01,(((19:2.343469e-01,(32:4.848179e-03,24:5.531168e-03):1.376240e-01):7.241170e-03,((27:1.465736e-02,26:2.870837e-03):7.266991e-02,40:1.029057e-01):4.730038e-02):6.621247e-02,((28:1.585257e-01,35:2.205731e-01):5.937429e-02,34:1.618155e-01):4.581555e-02):1.232594e-01):8.879518e-02):1.234709e-01,1:3.846377e-01);
   tree gen.4193000 = [&U] ((31:6.749747e-01,(((((10:1.126097e+00,((17:1.363884e+00,18:2.223387e+00):7.227375e-01,(13:1.899534e+00,16:2.094872e+00):1.670156e-01):2.936221e-01):2.944184e-01,(((12:1.382696e+00,(9:8.722895e-01,5:8.621169e-01):7.428247e-01):1.961579e-01,11:1.013485e+00):1.809119e-01,((7:1.054408e+00,8:9.990333e-01):1.856253e-01,(15:1.146968e+00,14:1.121885e+00):1.057542e-01):1.814041e-01):9.881614e-02):3.290258e-02,6:1.239234e+00):8.047265e-01,((2:4.114454e-01,(25:2.429580e-01,29:3.231865e-01):2.705510e-01):1.415955e-01,4:6.044616e-01):1.136629e-01):4.147252e-02,(((46:2.976980e-01,45:3.870353e-02):5.212600e-01,42:1.711385e-01):2.893573e-01,(3:5.864477e-01,(36:3.108513e-01,(((30:7.442239e-02,41:2.912986e-02):9.003034e-02,(22:1.861682e-05,(21:3.880486e-03,23:2.393252e-04):1.154354e-03):2.077986e-02):3.806562e-03,(44:3.432361e-03,43:2.928775e-03):1.475964e-01):1.488795e-01):2.901623e-01):1.910346e-01):1.016651e-01):1.744323e-01):8.037525e-02,((39:3.722965e-01,(38:2.326715e-01,37:4.705115e-01):5.936064e-02):2.722567e-01,(((28:1.539666e-01,35:2.494176e-01):3.626237e-02,((((26:9.875447e-03,27:8.018187e-03):5.036559e-02,40:1.014377e-01):4.925688e-02,((24:5.169701e-03,32:1.199252e-02):1.337240e-01,19:2.561868e-01):2.038867e-02):5.253108e-02,34:1.642191e-01):4.171415e-02):1.186400e-01,(33:1.112143e-01,20:5.919103e-02):3.343866e-01):4.967040e-02):1.226077e-01,1:4.058565e-01);
   tree gen.4193500 = [&U] (((((((26:3.224953e-03,27:6.274453e-03):7.519240e-02,40:1.320851e-01):2.100681e-02,((32:1.339468e-02,24:4.867735e-03):1.408163e-01,19:2.422620e-01):3.158838e-02):8.496965e-02,(34:1.845353e-01,(28:1.341459e-01,35:2.028753e-01):5.405989e-02):6.515992e-02):8.733735e-02,(20:5.918351e-02,33:1.069999e-01):4.276226e-01):6.795704e-02,(38:2.482511e-01,(39:4.141290e-01,37:2.829995e-01):1.289248e-01):2.004105e-01):1.179549e-01,((((((36:4.460649e-01,(((21:2.406235e-03,(23:2.928612e-03,22:1.492092e-03):1.677653e-03):4.188222e-02,(30:5.884514e-02,41:3.113048e-02):1.164227e-01):1.780771e-02,(43:8.805975e-04,44:9.712942e-03):1.123945e-01):6.581067e-02):3.271141e-01,3:6.096404e-01):5.226337e-02,42:5.334634e-01):2.044588e-01,((46:8.586101e-01,(((((13:1.799289e+00,16:1.974772e+00):2.381333e-01,(18:2.185272e+00,17:1.275763e+00):7.923291e-01):3.567375e-01,10:1.171505e+00):2.513184e-01,(((12:1.300720e+00,(9:7.845438e-01,5:9.586290e-01):6.468369e-01):2.172708e-01,11:1.061914e+00):1.742288e-01,((15:1.040368e+00,(7:1.130024e+00,8:1.014253e+00):2.026076e-01):5.333038e-02,14:1.160231e+00):1.791873e-01):1.062807e-01):6.982554e-02,6:1.057045e+00):5.348256e-01):8.777048e-02,45:8.809073e-01):1.569920e-01):4.678396e-02,((2:4.027586e-01,(25:3.385855e-01,29:2.715666e-01):3.074794e-01):1.353275e-01,4:5.646784e-01):1.611292e-01):1.388737e-01,31:6.170882e-01):9.639592e-02,1:3.836208e-01);
   tree gen.4194000 = [&U] (((((((26:6.755151e-03,27:1.694639e-02):7.869189e-02,40:1.198121e-01):8.505718e-03,((32:6.383289e-03,24:2.571712e-03):1.480594e-01,19:2.535370e-01):2.418474e-02):6.451878e-02,(34:1.396986e-01,(28:1.344293e-01,35:2.123172e-01):5.254687e-02):6.819249e-02):9.140207e-02,(20:6.193794e-02,33:1.181609e-01):4.475244e-01):7.111979e-02,(38:2.598049e-01,(39:3.152431e-01,37:2.462593e-01):2.295067e-01):2.097377e-01):1.234446e-01,((((((36:4.668249e-01,(((22:6.157833e-04,(21:9.762093e-04,23:5.190953e-03):4.953241e-04):4.139693e-02,(30:4.084035e-02,41:4.918581e-02):5.112524e-02):1.916191e-02,(43:9.215808e-04,44:1.016499e-02):1.176254e-01):8.055727e-02):2.981516e-01,3:6.380133e-01):2.768272e-02,42:5.582910e-01):2.139744e-01,((46:1.064237e+00,(((((13:1.883029e+00,16:2.066679e+00):2.492161e-01,(18:2.286975e+00,17:1.442234e+00):8.292045e-01):3.733402e-01,10:1.226027e+00):2.086575e-01,(((12:1.361256e+00,(9:8.210568e-01,5:1.003244e+00):6.769410e-01):2.229396e-01,11:1.111336e+00):1.812240e-01,((15:1.088788e+00,(7:1.182615e+00,8:1.061457e+00):1.554527e-01):5.581240e-02,14:1.304841e+00):1.624279e-01):6.001711e-02):7.546104e-02,6:1.106241e+00):6.208230e-01):1.816137e-01,45:9.219051e-01):2.771611e-02):5.342524e-02,((2:4.215032e-01,(25:1.689081e-01,29:3.404333e-01):3.217896e-01):1.416257e-01,4:5.909588e-01):1.602273e-01):1.715372e-01,31:6.458078e-01):1.008822e-01,1:4.014747e-01);
   tree gen.4194500 = [&U] ((31:6.907446e-01,(((2:4.210583e-01,(25:1.708889e-01,29:3.307374e-01):2.129528e-01):1.625361e-01,4:6.185840e-01):9.639656e-02,(((10:1.152406e+00,((17:1.501077e+00,18:2.275333e+00):6.472317e-01,(13:1.943914e+00,16:2.143816e+00):1.718430e-01):3.785763e-01):2.561746e-01,(6:1.268187e+00,(((12:1.415001e+00,(9:8.926694e-01,5:9.192694e-01):5.452788e-01):1.810273e-01,11:1.037163e+00):2.028445e-01,(((7:1.079900e+00,8:1.022374e+00):1.857627e-01,15:1.173765e+00):1.078275e-01,14:1.148096e+00):1.707543e-01):1.049996e-01):6.330521e-02):7.896198e-01,(((46:4.857880e-01,45:1.410026e-01):1.675671e-01,42:2.523691e-01):4.802583e-01,(3:6.001493e-01,(36:2.864236e-01,((30:2.572471e-02,41:4.544229e-02):7.118338e-02,((21:1.063943e-03,(22:7.007741e-04,23:1.058009e-03):2.649119e-03):4.513417e-02,(44:3.121323e-03,43:1.989645e-04):1.510448e-01):1.642038e-02):1.073112e-01):2.862616e-01):1.917753e-01):5.382366e-02):6.471574e-02):1.797278e-01):1.147734e-01,((37:2.867849e-01,(39:3.809947e-01,38:1.384451e-01):1.141625e-01):2.601027e-01,(((((26:7.183193e-04,27:1.851027e-02):9.504506e-02,40:1.281098e-01):1.448344e-02,(19:2.621723e-01,(24:5.675149e-03,32:5.662578e-03):1.490286e-01):2.727460e-02):5.785190e-02,((28:1.507574e-01,35:2.552449e-01):4.089017e-02,34:1.680559e-01):2.511660e-02):1.140253e-01,(33:1.134710e-01,20:6.090221e-02):3.421991e-01):1.124747e-01):1.372104e-01,1:3.401332e-01);
   tree gen.4195000 = [&U] (((((45:4.768834e-01,46:1.409866e+00):1.528253e-01,(42:5.952742e-01,(((((30:6.441510e-02,41:7.211946e-03):4.573239e-02,(23:6.156837e-04,(22:4.592442e-03,21:3.665087e-04):1.778365e-03):5.001206e-02):2.728310e-02,(43:3.314145e-03,44:3.813884e-03):9.505270e-02):1.262361e-01,36:3.110659e-01):2.881101e-01,3:5.748763e-01):3.055617e-02):1.771013e-01):7.365423e-02,(((((((17:1.365657e+00,18:2.219946e+00):6.684544e-01,13:1.968521e+00):1.432403e-01,16:2.153817e+00):3.164653e-01,10:1.129591e+00):2.586245e-01,(((11:1.068629e+00,((5:9.098843e-01,9:8.441180e-01):5.587060e-01,12:1.341570e+00):1.884877e-01):1.364261e-01,(((8:1.004050e+00,7:1.112825e+00):1.662642e-01,15:9.716752e-01):1.310410e-01,14:1.262003e+00):1.281845e-01):7.134773e-02,6:1.240118e+00):7.925959e-02):7.751181e-01,(2:4.300141e-01,(29:2.917326e-01,25:2.488034e-01):2.265186e-01):9.048868e-02):7.820960e-02,4:5.209359e-01):9.702999e-02):1.195075e-01,31:6.883469e-01):1.021987e-01,(((37:2.563711e-01,39:4.768220e-01):1.316208e-01,38:3.010286e-01):1.934093e-01,((33:1.098092e-01,20:4.678807e-02):4.132581e-01,(((19:2.803838e-01,(32:1.415694e-02,24:3.370907e-03):1.521911e-01):2.250110e-02,((27:9.563280e-03,26:1.626072e-03):8.983748e-02,40:1.574744e-01):9.095523e-03):5.641483e-02,((28:1.500630e-01,35:2.342223e-01):7.447072e-02,34:1.570002e-01):3.677435e-02):8.998958e-02):6.772339e-02):1.167705e-01,1:3.896446e-01);
   tree gen.4195500 = [&U] (((((3:6.447441e-01,((((43:5.347724e-03,44:7.721127e-04):1.807328e-01,(22:3.765494e-04,(21:4.548705e-05,23:1.009459e-03):1.320005e-03):2.943399e-02):4.204629e-02,(30:4.768784e-02,41:2.050933e-02):5.414043e-02):1.317970e-01,(36:1.194379e-01,42:2.890957e-02):2.627734e-01):2.507515e-01):2.579719e-01,(((29:3.462214e-01,25:2.439500e-01):1.784947e-01,2:3.702532e-01):1.650654e-01,4:5.124543e-01):8.787166e-02):3.000731e-02,(((((11:1.017566e+00,(12:1.373650e+00,(5:1.052816e+00,9:8.358043e-01):6.202782e-01):1.165204e-01):1.694895e-01,(14:1.304358e+00,(15:1.101956e+00,(8:9.759645e-01,7:1.071758e+00):1.605404e-01):7.308346e-02):1.755968e-01):5.751251e-02,(((13:1.854529e+00,16:2.034812e+00):3.032928e-01,(18:2.357486e+00,17:1.433592e+00):8.893091e-01):3.082922e-01,10:1.219053e+00):3.138501e-01):8.654236e-02,6:1.184136e+00):7.396977e-01,(45:1.529978e-01,46:6.647751e-01):6.352498e-01):1.932415e-01):1.356320e-01,31:6.603172e-01):9.680182e-02,(((20:7.780447e-02,33:1.065242e-01):3.644976e-01,((34:1.218489e-01,((19:2.575850e-01,(32:1.889304e-02,24:3.613335e-03):1.326912e-01):2.120107e-02,(40:9.676645e-02,(27:1.128452e-02,26:8.726027e-03):9.699902e-02):1.789097e-02):5.553516e-02):1.406440e-02,(35:2.424716e-01,28:1.449047e-01):4.534694e-02):8.175995e-02):1.189795e-01,(38:3.324768e-01,(39:4.701143e-01,37:3.126634e-01):8.129313e-02):1.320959e-01):1.337965e-01,1:4.107812e-01);
   tree gen.4196000 = [&U] (((((((32:6.712191e-03,24:3.030609e-03):1.668391e-01,19:3.040574e-01):6.231970e-03,((26:6.219225e-03,27:1.912321e-02):9.538748e-02,40:9.514068e-02):4.499953e-02):3.603441e-02,(34:1.926762e-01,(28:1.507924e-01,35:2.053001e-01):7.025621e-02):6.641526e-02):8.989482e-02,(20:8.418147e-02,33:1.341224e-01):3.846710e-01):9.569137e-02,(38:2.008580e-01,(39:1.126683e-01,37:1.955772e-01):2.405943e-01):3.137873e-01):1.436152e-01,((((42:7.000544e-01,((36:4.901405e-01,((22:1.369300e-03,(21:3.597038e-04,23:2.664677e-03):2.141478e-05):1.981819e-02,((43:2.220056e-03,44:1.644966e-03):1.245214e-01,(30:7.523299e-02,41:7.708688e-03):8.071998e-03):6.821438e-02):1.393905e-01):3.549916e-01,3:6.534218e-01):1.810990e-01):7.433553e-02,((46:1.228268e+00,(((((12:1.394132e+00,(9:8.984649e-01,5:1.027473e+00):6.851522e-01):1.389771e-01,11:1.138176e+00):1.502032e-01,((15:1.115083e+00,(7:1.108680e+00,8:1.126834e+00):1.893812e-01):1.179494e-01,14:1.336354e+00):1.604217e-01):1.049979e-01,(((13:1.928505e+00,16:2.116591e+00):3.984918e-01,(18:2.342207e+00,17:1.641684e+00):7.966636e-01):3.806995e-01,10:1.278765e+00):2.178659e-01):7.788787e-02,6:1.135242e+00):5.611781e-01):1.346200e-01,45:6.075381e-01):1.212311e-01):6.907840e-02,((2:4.722015e-01,(25:3.666733e-01,29:3.910455e-01):3.241190e-01):7.519356e-02,4:5.230114e-01):1.286997e-01):9.638724e-02,31:6.722911e-01):1.606515e-01,1:4.111706e-01);
   tree gen.4196500 = [&U] ((((4:5.167372e-01,(((29:4.138823e-01,25:2.327901e-01):1.831052e-01,2:4.228284e-01):1.142043e-01,((((((13:1.832133e+00,16:2.010239e+00):2.393783e-01,(18:2.329017e+00,17:1.416279e+00):8.836718e-01):2.405088e-01,10:1.210059e+00):2.875996e-01,((11:1.005277e+00,(12:1.357061e+00,(5:8.796550e-01,9:8.257109e-01):6.127875e-01):2.353370e-01):1.674427e-01,(14:1.288606e+00,(15:1.088648e+00,(8:9.641784e-01,7:1.058815e+00):1.145785e-01):1.077814e-01):1.761942e-01):6.698922e-02):9.626779e-02,6:1.169836e+00):7.307649e-01,(45:4.002713e-01,46:7.239705e-01):4.222092e-01):1.644588e-01):9.140856e-02):6.112097e-02,(3:6.369580e-01,(((23:4.535837e-03,(22:2.790009e-03,21:3.959940e-04):9.137009e-03):2.164619e-02,((43:2.699730e-05,44:3.660317e-03):1.770107e-01,(30:5.573166e-02,41:8.292955e-03):4.167440e-02):4.528696e-02):1.395202e-01,(36:2.333506e-02,42:3.343668e-03):2.925904e-01):2.477233e-01):2.464621e-01):1.758812e-01,31:6.197977e-01):8.066067e-02,(((20:5.970372e-02,33:1.198329e-01):3.600958e-01,((34:1.203774e-01,((19:2.544743e-01,(32:6.952784e-03,24:5.084498e-03):1.561059e-01):3.221284e-02,(40:1.334431e-01,(27:1.114825e-02,26:8.620649e-03):9.582764e-02):2.890699e-02):6.537807e-03):5.353003e-02,(35:2.342829e-01,28:1.451612e-01):6.505609e-02):9.288129e-02):1.175427e-01,((39:4.665380e-01,37:4.637942e-01):8.793377e-02,38:3.393646e-01):2.017210e-01):1.321807e-01,1:3.859142e-01);
   tree gen.4197000 = [&U] (((((45:1.207909e-01,46:4.824039e-01):7.170392e-01,((((30:8.610696e-02,41:4.938143e-02):2.923027e-02,((43:5.113958e-04,44:2.291220e-03):1.338423e-01,(22:8.875639e-04,(21:4.837375e-03,23:3.239626e-03):6.476861e-04):3.211376e-02):1.388126e-02):1.830749e-01,36:3.762396e-01):1.943787e-01,(42:3.659089e-01,3:6.558323e-01):3.576583e-02):1.808321e-01):5.670026e-02,((((((17:1.414772e+00,18:2.440214e+00):7.941875e-01,(13:2.015700e+00,16:2.205391e+00):2.563692e-01):2.515067e-01,10:1.140342e+00):2.439955e-01,((11:1.031276e+00,((5:1.024949e+00,9:8.077078e-01):6.305077e-01,12:1.401021e+00):1.501131e-01):1.832987e-01,(((8:1.028114e+00,7:1.083417e+00):1.827576e-01,15:9.949631e-01):9.968872e-02,14:1.250075e+00):1.391866e-01):8.767006e-02):1.003623e-01,6:1.165082e+00):7.785658e-01,((2:4.574569e-01,(29:3.399209e-01,25:2.524019e-01):2.352761e-01):1.138023e-01,4:5.334211e-01):8.298432e-02):7.112205e-02):1.493783e-01,31:7.048444e-01):9.891683e-02,(((37:2.325471e-01,39:3.378764e-01):8.904888e-02,38:3.139711e-01):2.246403e-01,((33:1.190249e-01,20:9.281682e-02):4.006581e-01,((28:1.555853e-01,35:2.378269e-01):5.806827e-02,(((19:2.561690e-01,(32:4.075629e-03,24:4.843665e-03):1.123456e-01):1.412549e-02,34:1.254002e-01):2.265682e-02,((27:1.410413e-02,26:2.842227e-03):6.427500e-02,40:1.148057e-01):4.581353e-02):4.431514e-02):1.048231e-01):1.220250e-01):1.189406e-01,1:3.989832e-01);
   tree gen.4197500 = [&U] ((((((((((13:1.826207e+00,16:2.189118e+00):2.931828e-01,(18:2.321483e+00,17:1.626635e+00):6.880057e-01):2.397308e-01,10:1.206145e+00):2.669069e-01,((11:1.002026e+00,(12:1.352671e+00,(5:8.768096e-01,9:8.230399e-01):6.108054e-01):1.408364e-01):1.669011e-01,(14:1.284438e+00,(15:1.085127e+00,(8:9.610596e-01,7:1.125136e+00):1.191543e-01):1.444782e-01):1.756243e-01):4.814202e-02):4.384332e-02,6:1.231510e+00):6.695324e-01,(45:3.576807e-01,46:7.216286e-01):3.760946e-01):1.995661e-01,(3:6.348976e-01,(((43:1.390503e-05,44:3.230113e-03):1.282520e-01,((30:5.555139e-02,41:4.595426e-03):4.780621e-02,(22:7.572741e-04,(23:5.100836e-04,21:2.891226e-04):8.238279e-04):4.775867e-02):3.057913e-02):1.390689e-01,(36:8.002760e-02,42:1.845863e-02):2.339093e-01):2.469220e-01):2.694159e-01):4.775918e-02,(((29:4.125435e-01,25:2.369690e-01):1.932376e-01,2:4.377339e-01):1.138349e-01,4:5.150657e-01):7.409013e-02):1.601929e-01,31:6.411011e-01):8.822295e-02,(((20:5.154834e-02,33:1.194452e-01):3.940309e-01,((((40:1.296897e-01,34:1.090565e-01):7.847280e-03,(27:1.111219e-02,26:6.377824e-03):9.857584e-02):1.957493e-02,(19:2.536511e-01,(32:6.278390e-03,24:6.258597e-03):1.163251e-01):2.243797e-02):4.695470e-02,(35:2.335250e-01,28:1.237831e-01):3.860391e-02):8.246945e-02):1.094383e-01,(38:3.330597e-01,(39:4.305007e-01,37:4.918085e-01):1.044460e-01):2.138285e-01):1.347165e-01,1:3.846659e-01);
   tree gen.4198000 = [&U] ((((((((((13:1.853357e+00,16:2.221663e+00):2.503270e-01,(18:2.373575e+00,17:1.619452e+00):6.478648e-01):2.785017e-01,10:1.224076e+00):2.928629e-01,((11:1.016923e+00,(12:1.372781e+00,(5:8.898450e-01,9:8.352759e-01):7.349899e-01):1.888118e-01):1.685104e-01,(14:1.303534e+00,(15:1.101259e+00,(8:9.753475e-01,7:1.141863e+00):1.209258e-01):1.589190e-01):1.785453e-01):1.300231e-01):4.449513e-02,6:1.249819e+00):6.794862e-01,(45:3.629983e-01,46:7.323570e-01):3.816859e-01):1.417747e-01,(3:6.443365e-01,((((22:2.460636e-04,23:8.047526e-04):2.020799e-03,21:3.317043e-04):4.794327e-02,((30:4.413789e-02,41:5.365348e-02):5.104066e-02,(43:1.411175e-05,44:2.299766e-03):1.301587e-01):1.762479e-02):1.819174e-01,(36:3.648620e-02,42:7.046243e-03):2.346623e-01):2.505930e-01):2.734212e-01):5.250537e-02,(((29:4.186767e-01,25:2.340798e-01):1.796765e-01,2:3.974041e-01):1.346585e-01,4:6.308091e-01):9.076135e-02):1.416987e-01,31:6.506323e-01):8.953454e-02,(((20:7.325617e-02,33:1.212210e-01):3.998889e-01,((((34:1.106778e-01,40:1.316178e-01):1.545568e-02,(27:1.171783e-02,26:4.316553e-03):9.739067e-02):4.497962e-03,(19:2.574221e-01,(32:7.404922e-03,24:2.664222e-03):1.180545e-01):2.277155e-02):9.077542e-02,(35:2.369968e-01,28:1.256233e-01):8.889981e-02):8.283032e-02):1.110929e-01,(38:3.380112e-01,(39:4.369009e-01,37:4.991201e-01):5.109251e-02):2.038316e-01):1.236483e-01,1:3.903846e-01);
   tree gen.4198500 = [&U] (((((45:3.920907e-02,46:5.945996e-01):7.234449e-01,((((((30:6.387042e-02,41:1.338939e-02):5.049609e-02,(43:1.580957e-03,44:5.075241e-03):1.327440e-01):3.090965e-02,((23:2.663289e-03,21:3.987783e-05):7.768931e-04,22:1.838834e-04):2.358142e-02):1.563379e-01,36:3.731522e-01):1.185541e-01,42:3.718766e-01):1.355937e-01,3:6.504505e-01):1.877582e-01):5.623498e-02,(4:5.290439e-01,((2:3.216457e-01,(29:3.371316e-01,25:2.152923e-01):2.089279e-01):1.903175e-01,(((((17:1.403163e+00,18:2.268216e+00):7.024099e-01,(13:1.706505e+00,16:2.187294e+00):2.404784e-01):3.894127e-01,10:1.130984e+00):3.009635e-01,((11:1.044827e+00,((5:1.013081e+00,9:9.012838e-01):5.170435e-01,12:1.389524e+00):2.009428e-01):1.014999e-01,(14:1.239817e+00,((8:1.019677e+00,7:1.110055e+00):1.812579e-01,15:1.188646e+00):7.041624e-02):1.635982e-01):8.194027e-02):9.767004e-02,6:1.155522e+00):8.399989e-01):4.389142e-02):1.457321e-01):1.574469e-01,31:6.990605e-01):1.067913e-01,(((37:3.243738e-01,39:4.881294e-01):9.136721e-02,38:3.219662e-01):2.916344e-01,((33:1.180482e-01,20:5.092693e-02):4.101616e-01,((28:1.634320e-01,35:2.651493e-01):8.394265e-02,(((34:1.243711e-01,19:2.540669e-01):2.207343e-02,(32:4.886510e-03,24:8.028429e-03):1.523671e-01):2.230152e-02,((27:1.480547e-02,26:3.983183e-04):9.584510e-02,40:1.094745e-01):1.160507e-02):3.421709e-02):7.334904e-02):1.008010e-01):1.485362e-01,1:3.821379e-01);
   tree gen.4199000 = [&U] ((((((6:1.245115e+00,(((11:1.013096e+00,(12:1.367615e+00,(5:8.864962e-01,9:8.623990e-01):7.322239e-01):2.040628e-01):1.280721e-01,(14:1.298628e+00,(15:1.097115e+00,(8:9.716769e-01,7:1.137566e+00):2.066314e-01):1.147492e-01):1.778734e-01):1.646098e-01,(((13:1.846382e+00,16:2.213302e+00):2.578772e-01,(18:2.364643e+00,17:1.613357e+00):6.454266e-01):2.652677e-01,10:1.219470e+00):2.277071e-01):7.980885e-02):7.619304e-01,(45:1.518306e-01,46:4.585038e-01):6.477262e-01):9.841244e-02,(3:6.419116e-01,(((23:2.006957e-03,(22:9.026169e-04,21:9.490682e-04):5.369024e-04):3.971326e-02,((30:6.827391e-02,41:3.783461e-02):5.730542e-02,(43:4.264253e-06,44:3.441450e-03):1.296688e-01):3.090300e-02):1.214839e-01,(36:1.627193e-01,42:4.289755e-03):1.761985e-01):3.110762e-01):1.809867e-01):6.739382e-02,(((29:4.171011e-01,25:2.871686e-01):1.790003e-01,2:3.855568e-01):1.725199e-01,4:6.076025e-01):1.049135e-01):1.198768e-01,31:6.902444e-01):1.306747e-01,(((20:7.298048e-02,33:1.188919e-01):3.983839e-01,((((34:1.711870e-01,(27:1.608512e-02,26:7.737790e-03):1.014261e-01):2.284732e-03,40:1.333838e-01):1.124337e-02,(19:2.827694e-01,(32:9.185087e-03,24:2.654196e-03):1.257755e-01):1.137192e-02):4.143876e-02,(35:2.361049e-01,28:1.251506e-01):8.856525e-02):7.761923e-02):1.106748e-01,(38:2.400077e-01,(39:2.524325e-01,37:4.972417e-01):1.781354e-01):2.362123e-01):1.377155e-01,1:3.889155e-01);
   tree gen.4199500 = [&U] (((((((((13:1.816381e+00,16:2.177340e+00):2.536871e-01,(18:2.326221e+00,17:1.587143e+00):6.349395e-01):2.609575e-01,10:1.215959e+00):2.240072e-01,(((11:9.966344e-01,(12:1.345394e+00,(5:8.720921e-01,9:8.483865e-01):6.713180e-01):1.894803e-01):1.263316e-01,(14:1.277527e+00,(15:1.079289e+00,(8:9.237185e-01,7:1.119083e+00):1.839228e-01):1.128848e-01):1.749832e-01):4.980828e-02,6:1.224884e+00):7.851209e-02):7.495503e-01,(45:1.021369e-01,46:4.510538e-01):6.372017e-01):9.681340e-02,(3:6.314816e-01,(((30:6.816036e-02,41:2.148223e-02):5.570707e-02,((23:1.974348e-03,(22:7.105211e-04,21:1.003746e-03):1.233507e-03):3.583260e-02,(43:9.783751e-06,44:3.303523e-03):1.459550e-01):1.464622e-02):1.195099e-01,(36:7.552037e-02,42:4.220054e-03):2.465131e-01):3.060218e-01):1.780460e-01):6.629878e-02,(((29:4.103239e-01,25:2.825025e-01):1.760919e-01,2:3.792921e-01):1.697167e-01,4:5.709358e-01):1.032088e-01):1.397106e-01,31:6.790290e-01):1.013786e-01,(((20:7.179467e-02,33:1.024388e-01):3.919108e-01,(((((27:6.586845e-03,26:7.612063e-03):7.791696e-02,40:1.331817e-01):5.770556e-03,(19:2.277638e-01,(32:7.732800e-03,24:5.530046e-03):1.237319e-01):2.943090e-02):1.114485e-02,34:1.684055e-01):5.163666e-02,(35:2.322686e-01,28:1.302724e-01):9.735925e-02):6.060104e-02):1.088765e-01,(37:5.035524e-01,(39:3.569565e-01,38:2.361080e-01):8.929312e-02):1.466941e-01):1.354778e-01,1:3.825962e-01);
   tree gen.4200000 = [&U] (((((((((11:1.109256e+00,(12:1.389295e+00,(5:9.005489e-01,9:8.760698e-01):6.932235e-01):1.956631e-01):1.304539e-01,(14:1.319214e+00,(15:1.114506e+00,(8:9.538600e-01,7:1.155599e+00):1.884803e-01):9.918742e-02):2.317109e-01):8.709893e-02,(((13:1.732859e+00,16:2.248387e+00):2.619651e-01,(18:2.402127e+00,17:1.638932e+00):6.556579e-01):2.694727e-01,10:1.255637e+00):2.313167e-01):8.103252e-02,6:1.264853e+00):7.362779e-01,(45:1.562636e-02,46:5.610898e-01):6.579939e-01):1.418458e-01,(3:6.520872e-01,(((30:7.038447e-02,41:2.218320e-02):5.752483e-02,((43:5.087792e-05,44:6.480527e-03):1.390047e-01,(23:6.080943e-03,(22:4.781374e-04,21:1.318718e-03):4.633008e-04):2.422652e-02):1.512413e-02):1.234096e-01,(36:1.479848e-01,42:3.226182e-02):2.035923e-01):2.794061e-01):3.083907e-01):4.933724e-02,(((29:4.251690e-01,25:1.837355e-01):1.818378e-01,2:3.476689e-01):2.014147e-01,4:5.895658e-01):1.065766e-01):1.069849e-01,31:7.011861e-01):1.336504e-01,(((20:6.290265e-02,33:1.057814e-01):4.298623e-01,((34:1.778156e-01,((19:2.351959e-01,(32:5.258041e-03,24:5.710494e-03):1.386956e-01):3.039125e-02,((27:6.801777e-03,26:7.880026e-03):8.045943e-02,40:1.375275e-01):2.232624e-02):1.216166e-02):5.332159e-02,(35:2.398477e-01,28:1.345233e-01):2.967993e-02):1.423555e-01):3.990695e-02,(37:5.199836e-01,(39:3.686042e-01,38:2.054512e-01):4.946888e-02):2.498796e-01):1.427334e-01,1:3.950805e-01);
   tree gen.4200500 = [&U] (((((((32:2.728271e-03,24:2.391127e-03):1.171585e-01,19:2.651161e-01):2.006445e-02,((26:2.233670e-03,27:7.263442e-03):7.514512e-02,40:1.264648e-01):9.814403e-03):7.056350e-02,(34:1.795151e-01,(28:1.474015e-01,35:2.165838e-01):4.338107e-02):8.170432e-02):9.975247e-02,(20:6.579470e-02,33:1.318593e-01):3.790299e-01):5.596044e-02,(38:2.397705e-01,(39:5.089903e-01,37:1.375264e-01):1.430608e-01):1.692279e-01):1.560738e-01,((((2:4.372144e-01,(25:2.675947e-01,29:3.657830e-01):2.111609e-01):1.061646e-01,4:5.936450e-01):1.026210e-01,(((((((13:1.855942e+00,(18:2.042727e+00,17:1.704586e+00):6.348778e-01):1.043271e-01,16:2.356840e+00):3.033249e-01,10:1.170202e+00):2.989474e-01,(((12:1.274624e+00,(9:8.095429e-01,5:9.020730e-01):6.641049e-01):2.180580e-01,11:9.153731e-01):1.212115e-01,((15:1.075194e+00,(7:1.124903e+00,8:1.113303e+00):1.090210e-01):1.168100e-01,14:1.317025e+00):1.761217e-01):1.028876e-01):7.542658e-02,6:1.204842e+00):6.202745e-01,(46:5.114082e-01,45:1.962796e-01):4.993034e-01):1.948239e-01,((3:7.008024e-01,(36:3.787302e-01,(((43:4.098637e-03,44:5.558317e-03):1.615826e-01,((21:1.130015e-04,22:8.181347e-04):1.207100e-03,23:1.762219e-03):2.899739e-02):9.942954e-03,(30:8.493568e-02,41:5.798127e-02):3.710995e-02):1.879894e-01):2.595131e-01):6.507450e-03,42:6.164317e-01):2.065570e-01):7.362535e-02):1.968751e-01,31:6.571731e-01):8.397139e-02,1:4.077324e-01);
   tree gen.4201000 = [&U] (((((3:6.472419e-01,(((43:2.096545e-05,44:2.273180e-03):1.394801e-01,(((22:3.616260e-05,21:1.810757e-03):1.007726e-04,23:2.919818e-03):4.613510e-02,(30:8.122361e-02,41:2.201837e-02):5.709739e-02):3.557934e-02):1.465919e-01,(36:1.639379e-02,42:3.202210e-02):3.262815e-01):2.773299e-01):2.551742e-01,(((((11:1.101013e+00,(12:1.346992e+00,(5:8.938574e-01,9:8.695602e-01):6.808494e-01):1.413592e-01):1.294845e-01,(14:1.309411e+00,(15:1.106225e+00,(8:9.467723e-01,7:1.147012e+00):1.868296e-01):4.475722e-02):2.211585e-01):6.623663e-02,(((13:1.719983e+00,16:2.231681e+00):2.600186e-01,(18:2.384278e+00,17:1.626754e+00):6.618487e-01):3.365777e-01,10:1.246307e+00):2.295979e-01):5.086107e-02,6:1.255454e+00):7.308070e-01,(45:3.417449e-02,46:5.569206e-01):7.407365e-01):9.331485e-02):4.514663e-02,(((29:2.624058e-01,25:3.026900e-01):2.923111e-01,2:3.450856e-01):1.858181e-01,4:5.851850e-01):9.435506e-02):1.446431e-01,31:6.959760e-01):1.180737e-01,(((20:5.805750e-02,33:1.012574e-01):4.266682e-01,((34:1.579664e-01,(35:2.366282e-01,28:1.335237e-01):3.860210e-02):4.295675e-02,((19:2.334483e-01,(32:3.364200e-03,24:3.095582e-03):1.419717e-01):2.366839e-02,((27:6.158266e-03,26:4.149584e-03):6.983819e-02,40:8.787820e-02):2.597679e-02):4.186608e-02):9.882550e-02):1.100831e-01,((38:2.123334e-01,39:3.658653e-01):2.381287e-02,37:4.464383e-01):2.586624e-01):1.337534e-01,1:3.921449e-01);
   tree gen.4201500 = [&U] (((((6:1.258254e+00,(((11:1.103469e+00,(12:1.349996e+00,(5:8.958507e-01,9:8.714993e-01):6.823676e-01):1.416745e-01):1.297733e-01,(14:1.312331e+00,(15:1.155646e+00,(8:1.100878e+00,7:1.149570e+00):1.560192e-01):6.535423e-02):1.788103e-01):1.032199e-01,(((13:1.832665e+00,16:2.236657e+00):2.605984e-01,(18:2.348315e+00,17:1.379383e+00):5.795830e-01):3.253270e-01,10:1.249086e+00):2.337118e-01):4.949833e-02):7.020797e-01,(45:4.139734e-02,46:5.581625e-01):7.278145e-01):2.095021e-01,((3:6.486852e-01,((((23:5.034884e-04,(22:3.044262e-05,21:3.929961e-03):1.384393e-04):2.633342e-02,(43:8.307672e-05,44:3.511781e-03):1.515103e-01):3.484604e-02,(30:5.954840e-02,41:1.840619e-02):2.290045e-02):1.387039e-01,(36:5.973157e-03,42:3.726509e-02):3.138141e-01):2.738661e-01):2.638748e-01,(((29:3.468162e-01,25:3.033650e-01):1.901749e-01,2:3.458551e-01):1.862325e-01,4:5.864900e-01):9.456547e-02):4.554000e-02):1.193534e-01,31:6.975280e-01):1.183370e-01,(((20:5.818697e-02,33:1.153600e-01):4.276197e-01,((34:1.663362e-01,(35:2.371558e-01,28:1.481855e-01):3.868818e-02):3.385328e-02,(((27:5.925859e-03,26:1.848544e-03):1.036194e-01,40:8.807416e-02):2.458978e-02,(19:2.339688e-01,(32:1.020496e-02,24:3.095334e-03):1.422883e-01):2.171945e-02):5.382510e-02):8.629682e-02):1.103285e-01,((39:2.467790e-01,37:3.072364e-01):1.887843e-01,38:2.576833e-01):2.400151e-01):1.340517e-01,1:3.930194e-01);
   tree gen.4202000 = [&U] (((((6:1.247133e+00,(((11:1.093716e+00,(12:1.338065e+00,(5:8.879332e-01,9:8.637970e-01):6.303240e-01):2.184976e-01):1.286263e-01,(14:1.300733e+00,(15:1.007266e+00,(8:1.091149e+00,7:1.139410e+00):8.978368e-02):1.165817e-01):1.772299e-01):1.023077e-01,(((13:1.816468e+00,16:2.216890e+00):2.582953e-01,(18:2.457550e+00,17:1.367192e+00):5.744607e-01):3.224517e-01,10:1.238047e+00):2.316463e-01):7.700477e-02):6.958748e-01,(45:6.459263e-02,46:5.532295e-01):7.213821e-01):1.518520e-01,((3:6.429522e-01,((((43:9.520094e-05,44:1.015421e-03):1.501713e-01,(30:6.043627e-02,41:2.527253e-02):1.037107e-02):3.732084e-02,((22:1.447484e-04,21:2.366531e-03):9.278998e-05,23:7.454401e-04):2.588915e-02):1.463662e-01,(36:4.838169e-03,42:3.693575e-02):3.198299e-01):2.714456e-01):2.615427e-01,(((29:4.196996e-01,25:2.853598e-01):1.721172e-01,2:4.083741e-01):1.612642e-01,4:5.813066e-01):9.576679e-02):4.198828e-02):1.743050e-01,31:6.913633e-01):8.536294e-02,(((20:5.928247e-02,33:1.143405e-01):4.238404e-01,((34:1.679912e-01,(35:2.350599e-01,28:1.468759e-01):3.834625e-02):4.184297e-02,(((27:5.873486e-03,26:5.931888e-03):7.961688e-02,40:1.243631e-01):1.933521e-02,(19:2.319010e-01,(32:1.559949e-02,24:3.067977e-03):1.410307e-01):3.216771e-02):5.596879e-02):9.916078e-02):9.681185e-02,((39:3.240789e-01,37:3.045211e-01):7.405426e-02,38:2.554059e-01):2.218394e-01):1.326262e-01,1:3.895459e-01);
   tree gen.4202500 = [&U] (((((((32:8.153053e-03,24:2.352380e-03):1.017940e-01,19:2.608201e-01):1.276786e-02,((26:6.389440e-03,27:1.076286e-02):8.442328e-02,40:1.198500e-01):2.801800e-02):5.571771e-02,(34:1.501556e-01,(28:1.538986e-01,35:2.053376e-01):7.401631e-02):4.500513e-02):7.302712e-02,(20:6.296912e-02,33:1.423481e-01):4.261379e-01):1.048779e-01,(38:3.020638e-01,(39:5.007424e-01,37:2.319410e-01):1.531797e-01):1.352528e-01):1.271240e-01,((((2:3.631669e-01,(25:1.452550e-01,29:4.061477e-01):2.946142e-01):1.594425e-01,4:5.840253e-01):7.555578e-02,((((((12:1.253969e+00,(9:7.804959e-01,5:9.214808e-01):6.533435e-01):2.390805e-01,11:9.643690e-01):1.682702e-01,((15:1.057771e+00,(7:1.106674e+00,8:9.805650e-01):1.604212e-01):1.165430e-01,14:1.239809e+00):2.003833e-01):9.315725e-02,((((13:1.825868e+00,16:1.854574e+00):2.432997e-01,(18:2.009626e+00,17:1.668825e+00):5.162566e-01):3.061749e-01,10:1.151240e+00):1.832379e-01,6:1.135282e+00):7.167190e-02):7.315775e-01,(46:6.129500e-01,45:1.725793e-01):5.076281e-01):1.543346e-01,(42:5.660705e-01,((36:3.725931e-01,((30:3.789842e-02,41:2.776949e-02):4.904702e-02,((21:1.429520e-03,(22:8.899164e-05,23:4.235846e-03):1.314108e-05):3.741716e-02,(43:4.117228e-04,44:6.015513e-03):1.331698e-01):6.156511e-03):1.114031e-01):2.747739e-01,3:6.203945e-01):3.260588e-02):1.900195e-01):5.792052e-02):1.814584e-01,31:6.465240e-01):7.276500e-02,1:3.630050e-01);
   tree gen.4203000 = [&U] ((31:6.537335e-01,((((45:2.189748e-01,46:7.482893e-01):2.820647e-01,42:2.825943e-01):2.001959e-01,(3:5.506898e-01,(36:2.933867e-01,((44:2.754604e-03,43:8.350830e-05):8.865895e-02,((30:3.257914e-02,41:5.153240e-02):8.347118e-02,(21:4.526891e-03,(23:1.963904e-03,22:3.199788e-03):7.288019e-04):4.053749e-02):2.125010e-02):1.711401e-01):3.219925e-01):1.510573e-01):1.219471e-01,(4:5.451225e-01,((2:4.608912e-01,(25:2.839285e-01,29:3.485835e-01):2.984647e-01):7.250677e-02,((10:1.204214e+00,((13:1.926147e+00,16:2.030316e+00):2.072496e-01,(17:1.729270e+00,18:2.470556e+00):5.628085e-01):3.406434e-01):1.595821e-01,(6:1.114770e+00,((14:1.160801e+00,(15:1.060991e+00,(7:1.123730e+00,8:1.041051e+00):1.608384e-01):1.135136e-01):1.807666e-01,((12:1.453535e+00,(9:7.452357e-01,5:9.536973e-01):6.949594e-01):2.093802e-01,11:9.701453e-01):1.248214e-01):9.055196e-02):6.404576e-02):9.079434e-01):6.337930e-02):7.415759e-02):1.412865e-01):1.234306e-01,((37:4.265080e-01,(38:1.379093e-01,39:3.949602e-01):1.752831e-01):1.014948e-01,(((((24:4.562926e-03,32:6.878275e-03):1.313005e-01,(19:2.774648e-01,34:1.218603e-01):1.385912e-03):1.858066e-02,((26:1.489716e-03,27:6.618260e-03):7.675640e-02,40:6.596771e-02):2.873256e-02):3.715031e-02,(28:1.305643e-01,35:2.688117e-01):4.831097e-02):1.042552e-01,(33:1.384245e-01,20:6.935280e-02):3.642761e-01):9.708578e-02):1.610224e-01,1:3.818214e-01);
   tree gen.4203500 = [&U] ((((((29:4.197575e-01,25:2.990224e-01):1.995257e-01,2:4.084304e-01):1.368954e-01,4:5.813868e-01):9.333744e-02,((3:6.430409e-01,((42:1.716938e-01,36:2.790022e-01):6.400502e-02,(((30:4.277570e-02,41:1.556544e-02):2.219642e-02,(43:1.506628e-03,44:4.068529e-03):1.303241e-01):4.948261e-02,(22:2.001009e-03,(21:2.689744e-03,23:1.109180e-03):5.800565e-04):2.539962e-02):7.606725e-02):2.902213e-01):2.615787e-01,(((((11:1.093867e+00,(12:1.303526e+00,(5:8.880557e-01,9:8.639162e-01):6.326564e-01):2.096766e-01):1.651262e-01,(14:1.176583e+00,(15:1.007404e+00,(8:1.091299e+00,7:1.186591e+00):1.957035e-01):1.154044e-01):1.392256e-01):1.120739e-01,6:1.247306e+00):5.442974e-02,(((13:1.884839e+00,16:2.217196e+00):1.572908e-01,(18:2.457889e+00,17:1.367381e+00):7.708811e-01):3.632351e-01,10:1.238218e+00):1.783206e-01):6.959708e-01,(45:3.350637e-02,46:2.807515e-01):7.214817e-01):1.771546e-01):7.880290e-02):1.513768e-01,31:6.688169e-01):7.464833e-02,(((20:5.515816e-02,33:9.469236e-02):4.354209e-01,((34:1.591456e-01,(35:2.200612e-01,28:1.449632e-01):2.031071e-02):4.307969e-02,(((27:7.509343e-03,26:1.589725e-03):9.681358e-02,40:1.150272e-01):4.009296e-02,(19:2.451657e-01,(32:7.822443e-03,24:2.823824e-03):1.488520e-01):1.702043e-02):6.399447e-02):7.333255e-02):1.238622e-01,(37:3.657361e-01,(39:3.941597e-01,38:2.911167e-01):7.913554e-02):1.283398e-01):1.305140e-01,1:3.895996e-01);
   tree gen.4204000 = [&U] ((((((29:4.073374e-01,25:2.901747e-01):1.936219e-01,2:3.963454e-01):1.660959e-01,4:5.641843e-01):9.057570e-02,((3:6.240141e-01,(42:2.558392e-01,(36:2.707469e-01,(((30:4.151002e-02,41:1.510488e-02):4.314146e-02,((22:4.090148e-03,23:1.036750e-03):3.343591e-03,21:1.441615e-04):4.389761e-02):1.611186e-02,(43:1.462048e-03,44:4.392303e-03):1.264679e-01):1.568163e-01):5.423146e-02):2.481598e-01):2.271635e-01,(((((11:1.061501e+00,(12:1.386607e+00,(5:8.617792e-01,9:8.383539e-01):6.139368e-01):2.034725e-01):1.183084e-01,(14:1.251504e+00,(15:1.031907e+00,(8:1.059009e+00,7:1.151481e+00):1.899129e-01):1.204314e-01):1.351060e-01):9.585398e-02,(((13:1.829069e+00,16:2.096885e+00):2.050410e-01,(18:2.191859e+00,17:1.385796e+00):8.328266e-01):3.482752e-01,10:1.201580e+00):1.796747e-01):6.186294e-02,6:1.270636e+00):6.426656e-01,(45:2.457091e-02,46:4.580886e-01):7.001339e-01):1.719128e-01):9.310687e-02):1.468978e-01,31:6.490274e-01):7.243957e-02,(((20:5.352610e-02,33:9.277042e-02):4.225373e-01,((34:1.544367e-01,(35:2.135498e-01,28:1.406739e-01):3.652216e-02):2.646037e-02,(40:1.116237e-01,(((32:1.572497e-02,24:3.308329e-03):1.303584e-01,19:2.379116e-01):3.255885e-02,(27:1.112332e-02,26:6.510325e-03):9.394898e-02):9.375210e-03):7.218586e-02):7.116273e-02):1.201972e-01,((39:3.824970e-01,37:3.549144e-01):8.044023e-02,38:2.825029e-01):2.766227e-01):1.266523e-01,1:3.780718e-01);
   tree gen.4204500 = [&U] ((((((29:4.440338e-01,25:2.971876e-01):3.471447e-01,2:4.320516e-01):1.590677e-01,4:6.150108e-01):9.873554e-02,((3:6.802306e-01,((((30:5.049498e-02,41:1.213299e-02):7.880621e-02,(43:3.781084e-03,44:4.787999e-03):1.378613e-01):3.784577e-02,(21:2.490390e-03,(22:8.038178e-04,23:1.130149e-03):7.058559e-04):2.647936e-02):1.473885e-01,(36:3.230913e-01,42:1.112851e-01):7.071868e-02):2.968975e-01):2.181935e-01,(((((11:1.157130e+00,(12:1.511524e+00,(5:8.960627e-01,9:9.138800e-01):6.692455e-01):2.218031e-01):1.289666e-01,(14:1.221745e+00,(15:1.124870e+00,(8:1.154414e+00,7:1.210654e+00):1.650340e-01):9.853985e-02):2.156735e-01):7.900761e-02,(((13:1.993847e+00,16:2.285790e+00):1.916164e-01,(18:2.389320e+00,17:1.510641e+00):9.078547e-01):3.609473e-01,10:1.299427e+00):3.502132e-01):8.538174e-02,6:1.385106e+00):7.331549e-01,(45:4.335086e-02,46:4.932616e-01):7.632079e-01):1.479699e-01):1.070547e-01):1.523935e-01,31:7.074973e-01):9.780925e-02,(((20:5.834819e-02,33:1.011280e-01):4.606031e-01,((34:1.683497e-01,((((32:1.714161e-02,24:2.952531e-03):1.421022e-01,19:2.593447e-01):3.549204e-02,40:1.327638e-01):7.852619e-03,(27:6.637704e-03,26:7.096831e-03):9.857616e-02):5.775905e-02):6.697622e-03,(35:2.327882e-01,28:1.533470e-01):6.226740e-02):1.195999e-01):1.036710e-01,((39:4.754701e-01,37:3.868881e-01):8.519215e-02,38:3.079532e-01):3.015433e-01):1.227343e-01,1:4.375961e-01);
   tree gen.4205000 = [&U] ((((((29:4.174596e-01,25:1.720115e-01):3.263690e-01,2:4.061945e-01):1.495479e-01,4:5.782040e-01):9.282647e-02,((3:6.395206e-01,(((((30:4.058759e-02,41:3.335781e-02):5.594394e-02,(22:2.269926e-03,(23:7.573364e-04,21:9.949082e-04):1.988872e-03):4.243467e-02):5.212569e-03,42:1.093975e-01):9.271878e-03,(43:1.131761e-03,44:6.238339e-03):1.528629e-01):9.163321e-02,36:3.468454e-01):2.791290e-01):2.051352e-01,(((((11:1.059308e+00,(12:1.421064e+00,(5:8.424357e-01,9:8.517969e-01):6.532535e-01):1.557729e-01):1.757701e-01,(14:1.148626e+00,(15:1.057549e+00,(8:1.085325e+00,7:1.138200e+00):1.551571e-01):1.206942e-01):2.040421e-01):4.605145e-02,(((13:1.874520e+00,16:2.148992e+00):1.801487e-01,(18:2.246326e+00,17:1.420233e+00):8.535220e-01):3.363447e-01,10:1.171267e+00):2.650408e-01):6.164560e-02,6:1.302211e+00):6.892775e-01,(45:4.075643e-02,46:2.412044e-01):6.488798e-01):2.108054e-01):8.410601e-02):1.432731e-01,31:6.651555e-01):1.276777e-01,(((20:5.485620e-02,33:1.056360e-01):4.421558e-01,((35:2.680351e-01,28:1.441696e-01):3.761478e-02,((((32:1.177300e-02,24:3.153117e-03):1.335978e-01,19:2.438236e-01):2.525877e-02,((27:7.836999e-03,26:1.801698e-03):9.478305e-02,40:9.014436e-02):1.838569e-03):3.932995e-02,34:1.558686e-01):2.570607e-02):1.355454e-01):8.816673e-02,((39:2.976301e-01,37:1.863112e-01):1.881265e-01,38:2.895230e-01):2.777896e-01):1.153890e-01,1:4.114071e-01);
   tree gen.4205500 = [&U] ((((((28:1.839984e-01,35:2.148478e-01):4.531957e-02,34:1.571101e-01):6.259144e-02,(((26:2.792241e-03,27:1.279567e-02):8.480695e-02,40:1.133479e-01):3.582787e-02,((32:1.704459e-02,24:2.938463e-03):1.094820e-01,19:2.437524e-01):2.469055e-02):8.255700e-02):7.017149e-02,(20:6.588552e-02,33:1.164594e-01):4.458744e-01):6.154936e-02,((38:3.179547e-01,39:6.098953e-01):6.924759e-02,37:4.314747e-01):2.198524e-01):1.466731e-01,((((2:4.745760e-01,(25:1.726681e-01,29:3.541581e-01):2.297645e-01):1.293476e-01,4:5.989126e-01):1.165039e-01,((((((13:1.934703e+00,16:1.875817e+00):3.216733e-01,(18:2.076257e+00,17:1.684075e+00):7.667395e-01):2.818134e-01,10:1.242583e+00):2.301423e-01,(6:1.174148e+00,(((12:1.520812e+00,(9:9.240085e-01,5:9.641590e-01):6.460446e-01):2.437326e-01,11:1.009034e+00):1.311667e-01,((15:1.135502e+00,(7:1.044453e+00,8:1.025980e+00):1.782472e-01):7.649999e-02,14:1.297230e+00):1.677876e-01):8.451780e-02):7.071503e-02):6.652392e-01,(46:9.071993e-01,45:4.168054e-01):3.697311e-01):1.786536e-01,((36:3.982753e-01,(((43:2.031798e-03,44:4.410527e-03):1.339625e-01,(21:3.965033e-03,(23:2.325989e-05,22:2.993596e-03):2.169171e-03):3.682294e-02):5.173887e-02,(30:7.240801e-02,41:1.639991e-02):1.551012e-02):8.539890e-02):3.845570e-01,(3:5.913751e-01,42:4.787837e-01):2.289598e-02):1.850717e-01):9.386674e-02):1.361663e-01,31:7.291779e-01):9.036584e-02,1:4.032175e-01);
   tree gen.4206000 = [&U] ((((((28:1.848247e-01,35:2.158126e-01):3.411176e-02,34:2.035571e-01):9.429950e-02,(((26:6.716990e-03,27:1.751996e-02):8.518779e-02,40:1.138569e-01):6.515294e-03,((32:5.526612e-03,24:2.951659e-03):1.099737e-01,19:2.448470e-01):2.480143e-02):8.433833e-02):9.405100e-02,(20:7.335456e-02,33:1.169824e-01):4.478767e-01):6.182576e-02,(37:3.648419e-01,(38:2.194950e-01,39:5.311041e-01):1.079650e-02):2.552515e-01):1.473318e-01,((((2:4.767072e-01,(25:1.734435e-01,29:3.557485e-01):2.309985e-01):1.299285e-01,4:6.016021e-01):1.022839e-01,(((6:1.151958e+00,((((12:1.527642e+00,(9:9.281579e-01,5:9.794532e-01):6.208112e-01):1.970666e-01,11:1.013565e+00):1.440867e-01,((15:1.140601e+00,(7:1.049143e+00,8:1.030587e+00):2.532322e-01):1.092037e-01,14:1.303056e+00):1.721683e-01):8.489734e-02,(((13:1.943391e+00,16:1.884241e+00):3.231178e-01,(18:2.085581e+00,17:1.691638e+00):7.701827e-01):2.830789e-01,10:1.248163e+00):2.278115e-01):7.103259e-02):6.682265e-01,(46:8.206055e-01,45:4.186771e-01):3.713914e-01):1.794559e-01,(42:4.243466e-01,(3:5.940307e-01,(36:4.000638e-01,(((43:1.092574e-03,44:2.303305e-03):1.532568e-01,(30:5.608726e-02,41:1.994748e-02):9.484230e-02):1.942999e-02,((23:3.937929e-05,22:3.021608e-03):1.485369e-03,21:4.569237e-03):3.800149e-02):6.633093e-02):4.137616e-01):2.358107e-02):1.969144e-01):1.105578e-01):1.367778e-01,31:7.324524e-01):1.070482e-01,1:4.050282e-01);
   tree gen.4206500 = [&U] ((31:6.418853e-01,((((42:3.666740e-01,45:4.719074e-01):6.401938e-02,46:1.109875e+00):1.770973e-01,(3:6.380288e-01,(36:3.648242e-01,(((44:4.421627e-03,43:2.493767e-04):1.134586e-01,(30:3.560173e-02,41:2.556999e-02):8.397949e-02):2.115040e-02,((22:2.640930e-03,23:8.091891e-05):2.163766e-03,21:6.741936e-04):1.860268e-02):1.344909e-01):2.747410e-01):2.352962e-01):7.040781e-02,((((14:1.207091e+00,(15:1.041762e+00,(7:1.103363e+00,8:9.378434e-01):1.732278e-01):1.447697e-01):1.252598e-01,((12:1.422485e+00,(9:7.449368e-01,5:9.364126e-01):7.186262e-01):1.381805e-01,11:1.051664e+00):1.380497e-01):1.251687e-01,((10:1.214271e+00,((13:1.883468e+00,16:2.140036e+00):1.805479e-01,(17:1.470280e+00,18:2.313066e+00):7.061870e-01):2.974094e-01):2.124308e-01,6:1.045055e+00):4.382407e-02):8.637253e-01,((2:4.503979e-01,(25:2.201993e-01,29:4.916129e-01):1.394673e-01):1.125608e-01,4:5.847967e-01):5.517450e-02):8.407265e-02):1.155200e-01):1.434784e-01,(((39:3.117839e-01,38:1.895137e-01):7.363858e-02,37:4.659431e-01):2.146088e-01,(((((34:1.338832e-01,(24:3.085090e-03,32:4.360531e-03):1.304669e-01):3.272722e-03,19:2.758388e-01):2.460806e-02,((26:5.866229e-03,27:1.240265e-02):7.840229e-02,40:1.311036e-01):3.340061e-02):5.388431e-02,(28:1.471500e-01,35:2.518874e-01):6.446420e-02):1.023387e-01,(33:1.235092e-01,20:5.386200e-02):3.793545e-01):4.892401e-02):1.545730e-01,1:3.973091e-01);
   tree gen.4207000 = [&U] ((31:6.624279e-01,(((42:2.543294e-01,45:4.870102e-01):2.706869e-01,(46:1.196286e+00,(3:6.584480e-01,(36:2.700447e-01,(((30:3.840122e-02,41:2.638832e-02):8.707144e-02,(22:1.987726e-03,(23:8.350861e-05,21:1.901795e-03):2.543295e-03):2.037497e-02):1.283301e-02,(44:5.399641e-03,43:2.573576e-04):1.172777e-01):1.593734e-01):3.810738e-01):1.542098e-01):6.805542e-04):1.126474e-01,((((14:1.245722e+00,(15:1.075102e+00,(7:1.138675e+00,8:9.678578e-01):1.787717e-01):1.392019e-01):1.292686e-01,((12:1.468010e+00,(9:7.437883e-01,5:9.663812e-01):7.416248e-01):1.833073e-01,11:1.085321e+00):1.424678e-01):1.291745e-01,((10:1.253132e+00,((13:1.943746e+00,16:2.208525e+00):1.863261e-01,(17:1.517334e+00,18:2.387092e+00):7.287876e-01):2.958681e-01):1.866279e-01,6:1.078501e+00):4.522660e-02):8.913676e-01,((2:4.648123e-01,(25:2.113751e-01,29:5.073463e-01):1.439308e-01):1.161631e-01,4:6.035123e-01):5.694028e-02):8.196120e-02):1.192170e-01):7.418152e-02,((37:3.982644e-01,(38:1.587763e-01,39:4.738367e-01):1.387043e-01):2.465133e-01,((((((24:2.585990e-03,32:1.658090e-02):1.399465e-01,34:1.381680e-01):1.065565e-02,19:2.846666e-01):2.524492e-02,((26:5.391610e-03,27:1.279958e-02):8.091145e-02,40:1.575493e-01):1.591790e-02):5.560881e-02,(28:1.518593e-01,35:2.599487e-01):6.652729e-02):1.335072e-01,(33:1.246088e-01,20:5.558578e-02):3.914952e-01):8.050003e-02):1.595199e-01,1:4.100244e-01);
   tree gen.4207500 = [&U] ((31:5.943997e-01,((((3:6.394819e-01,(36:2.622663e-01,(((30:3.729510e-02,41:3.628424e-02):8.456342e-02,(23:2.508002e-04,(21:2.826620e-03,22:2.106967e-03):1.448552e-03):2.406360e-02):2.569862e-02,(44:5.244108e-03,43:2.499447e-04):1.138996e-01):1.846890e-01):2.382761e-01):1.444203e-01,46:1.318398e+00):1.798984e-03,(42:2.600598e-01,45:4.729822e-01):2.651919e-01):1.144227e-01,(((((14:1.209840e+00,(15:1.044134e+00,(7:1.105876e+00,8:9.399794e-01):1.501876e-01):1.351923e-01):1.255451e-01,((12:1.425725e+00,(9:7.223640e-01,5:9.385453e-01):7.202629e-01):1.477622e-01,11:1.054060e+00):1.383641e-01):9.098126e-02,(10:1.287303e+00,((13:1.887758e+00,16:2.144910e+00):2.592606e-01,(17:1.473629e+00,18:2.318334e+00):7.077954e-01):2.873458e-01):1.720896e-01):8.244556e-02,6:1.128789e+00):8.590296e-01,((2:4.514237e-01,(25:2.052866e-01,29:4.927325e-01):1.509742e-01):1.032492e-01,4:5.861286e-01):5.530016e-02):7.960036e-02):1.260224e-01):7.204478e-02,(((38:3.147175e-01,39:4.601882e-01):4.914066e-02,37:4.804944e-01):1.000362e-01,(((((19:2.417287e-01,(24:2.511502e-03,32:1.610330e-02):1.359154e-01):1.928144e-02,34:1.341881e-01):9.177226e-03,((26:6.160983e-03,27:1.692445e-02):7.858085e-02,40:1.530112e-01):1.545940e-02):3.871710e-02,(28:1.351797e-01,35:2.524611e-01):6.130123e-02):1.296617e-01,(33:1.125864e-01,20:6.005049e-02):3.802185e-01):7.818129e-02):1.549250e-01,1:3.982139e-01);
   tree gen.4208000 = [&U] ((31:6.240766e-01,((((3:6.714097e-01,(36:2.719558e-01,(((22:1.017492e-03,23:7.259008e-05):3.615208e-04,21:5.305227e-03):4.074378e-02,((30:3.915716e-02,41:3.437055e-02):9.959639e-02,(44:5.505933e-03,43:2.624238e-04):1.650215e-01):1.318787e-02):1.615733e-01):2.501726e-01):1.516308e-01,(42:3.619503e-01,45:5.978293e-01):1.401364e-01):8.000082e-03,46:1.384223e+00):1.201356e-01,(((2:4.739622e-01,(25:2.155361e-01,29:5.173335e-01):1.585120e-01):2.033805e-01,4:5.920769e-01):5.238472e-02,((((14:1.274261e+00,(15:1.186219e+00,(7:1.161090e+00,8:9.869103e-01):1.576862e-01):9.335590e-02):1.886813e-01,((12:1.318779e+00,(9:8.859302e-01,5:9.854046e-01):6.638446e-01):1.551396e-01,11:1.106686e+00):1.452723e-01):9.552373e-02,(10:1.221114e+00,((13:1.982009e+00,16:2.252000e+00):2.722048e-01,(17:1.547204e+00,18:2.434083e+00):7.385353e-01):3.016923e-01):2.917909e-01):8.656187e-02,6:1.185147e+00):9.019189e-01):6.532437e-02):1.339945e-01):7.564180e-02,(((39:4.831642e-01,37:4.011952e-01):1.116021e-01,38:3.030194e-01):1.225984e-01,(((((19:2.537976e-01,(24:4.422696e-03,32:7.502501e-03):1.427013e-01):2.155688e-02,34:1.408878e-01):4.505460e-03,((26:6.468586e-03,27:1.500109e-02):8.250421e-02,40:1.606507e-01):1.819545e-02):2.186067e-02,(28:1.520491e-01,35:2.650658e-01):5.179796e-02):1.010913e-01,(33:1.182076e-01,20:8.024394e-02):4.004832e-01):1.200041e-01):1.647942e-01,1:4.180958e-01);
   tree gen.4208500 = [&U] ((31:6.140656e-01,((((3:6.606394e-01,(36:2.675933e-01,((44:4.138322e-03,43:7.926800e-04):1.623743e-01,((23:4.651870e-04,(21:2.096889e-03,22:6.119348e-04):2.698521e-03):3.972200e-02,(30:5.207448e-02,41:1.648948e-02):5.507739e-02):2.588897e-02):1.007745e-01):2.461595e-01):1.491985e-01,(42:2.594843e-01,45:5.882393e-01):3.407290e-01):2.101004e-02,46:1.362018e+00):1.097391e-01,(((2:3.573124e-01,(25:2.551187e-01,29:5.090347e-01):1.412127e-01):1.437317e-01,4:5.825792e-01):8.754284e-02,(((14:1.253820e+00,(15:1.167190e+00,(7:1.142465e+00,8:9.710789e-01):1.810701e-01):9.185835e-02):1.856546e-01,((12:1.297624e+00,(9:9.206468e-01,5:9.695974e-01):6.868471e-01):2.155087e-01,11:1.007295e+00):1.613821e-01):7.765969e-02,(6:1.166136e+00,(10:1.201526e+00,((13:1.950215e+00,16:2.215875e+00):2.678383e-01,(17:1.522384e+00,18:2.395037e+00):7.832228e-01):2.620163e-01):2.962980e-01):8.512499e-02):8.874509e-01):6.083416e-02):1.352340e-01):7.442840e-02,((39:4.850981e-01,(38:2.542590e-01,37:3.675819e-01):8.672571e-02):1.206317e-01,(((((19:2.497264e-01,(24:4.351751e-03,32:7.680222e-03):1.252427e-01):2.121107e-02,34:1.386278e-01):2.349702e-03,((26:7.797914e-03,27:1.476045e-02):8.118073e-02,40:9.856013e-02):1.790357e-02):2.151000e-02,(28:1.496100e-01,35:2.608138e-01):2.985630e-02):9.946965e-02,(33:1.163113e-01,20:7.895672e-02):4.586114e-01):9.943567e-02):1.621506e-01,1:4.113890e-01);
   tree gen.4209000 = [&U] ((((((2:4.858729e-01,(29:4.424550e-01,25:2.599753e-01):2.395905e-01):1.036973e-01,4:6.010670e-01):4.374461e-02,(6:1.134931e+00,(((11:1.092188e+00,((5:9.565548e-01,9:9.053770e-01):7.404088e-01,12:1.454125e+00):2.226291e-01):9.261986e-02,(((8:1.074030e+00,7:1.171189e+00):1.980759e-01,15:1.036096e+00):1.289807e-01,14:1.292054e+00):1.964117e-01):6.019989e-02,(((17:1.650681e+00,18:2.652459e+00):7.566261e-01,(13:1.817347e+00,16:2.361214e+00):2.471162e-01):4.209299e-01,10:1.179803e+00):2.330064e-01):1.120350e-01):8.260361e-01):7.581951e-02,(((46:1.293210e+00,42:4.623487e-01):9.787035e-02,(3:6.107772e-01,((((43:1.519080e-03,44:1.201852e-03):1.342358e-01,(30:4.859168e-02,41:3.586407e-02):4.465161e-02):3.293107e-02,(21:2.278335e-04,(23:2.617482e-03,22:2.606373e-04):8.156799e-05):2.566894e-02):1.801354e-01,36:3.087160e-01):2.149925e-01):1.151270e-01):9.807706e-02,45:8.783373e-01):9.559447e-02):1.299907e-01,31:7.338083e-01):9.235062e-02,(((37:1.529187e-01,39:1.136488e-01):3.823699e-01,38:3.547883e-01):1.543714e-01,((33:1.156855e-01,20:1.172623e-01):4.326435e-01,((28:1.224829e-01,35:2.596567e-01):4.332027e-02,((34:1.424601e-01,(19:2.748082e-01,(32:4.208301e-03,24:4.410293e-03):1.399072e-01):1.432624e-02):7.031988e-03,((27:2.939255e-03,26:3.934522e-03):8.335576e-02,40:9.640618e-02):3.336373e-02):6.405842e-02):9.695263e-02):1.047751e-01):1.671256e-01,1:4.195602e-01);
   tree gen.4209500 = [&U] ((31:6.607384e-01,((((3:6.697881e-01,(36:3.541631e-01,(((21:1.374717e-03,23:1.586149e-03):1.123614e-03,22:4.232514e-04):3.976230e-02,((30:5.279562e-02,41:2.573877e-02):3.258869e-02,(44:3.943550e-03,43:8.036572e-04):1.230644e-01):8.376368e-03):1.529046e-01):2.394617e-01):3.475593e-02,46:1.380879e+00):1.207623e-01,(42:1.336523e-01,45:3.772042e-01):6.631375e-01):6.803056e-02,(((2:4.393963e-01,(25:2.223466e-01,29:5.160840e-01):1.199581e-01):1.457221e-01,(((10:1.218165e+00,((13:1.951929e+00,16:2.246561e+00):2.453967e-01,(17:1.639606e+00,18:2.390536e+00):6.928858e-01):3.224876e-01):2.238727e-01,((14:1.271183e+00,(15:1.183354e+00,(7:1.158286e+00,8:9.845267e-01):1.484272e-01):1.167168e-01):1.848022e-01,((12:1.315594e+00,(9:8.784359e-01,5:9.830246e-01):5.102593e-01):2.184931e-01,11:1.021244e+00):1.636170e-01):7.873514e-02):1.060908e-01,6:1.182285e+00):8.601818e-01):9.401993e-02,4:5.906469e-01):8.755274e-02):1.590775e-01):1.349374e-01,((39:6.194909e-01,(38:2.749261e-01,37:3.927671e-01):1.707480e-01):7.179316e-02,(((((19:2.531846e-01,(24:4.412015e-03,32:8.673965e-03):1.269771e-01):3.316254e-02,((26:3.102515e-03,27:3.675994e-03):8.157132e-02,40:1.136037e-01):1.172256e-02):4.160236e-02,34:1.405476e-01):2.828744e-02,(28:1.419235e-01,35:2.695442e-01):3.871260e-02):1.065350e-01,(33:1.179221e-01,20:8.018878e-02):4.649624e-01):1.004359e-01):1.265716e-01,1:4.170860e-01);
   tree gen.4210000 = [&U] ((31:6.549386e-01,((((3:6.639089e-01,(36:3.510544e-01,(((21:1.041534e-03,(22:4.195362e-04,23:1.034899e-03):9.626974e-05):6.292429e-02,(30:5.233220e-02,41:1.842284e-02):6.835055e-02):2.753190e-02,(44:3.614434e-03,43:7.346242e-04):1.219842e-01):1.457488e-01):3.200283e-01):5.377083e-02,46:1.368759e+00):1.197022e-01,(42:1.393076e-01,45:9.749965e-02):6.632497e-01):6.507422e-02,(((2:4.355394e-01,(25:2.170052e-01,29:4.896790e-01):1.165287e-01):8.500635e-02,((10:1.207472e+00,((13:1.934795e+00,16:2.226841e+00):2.432426e-01,(17:1.667670e+00,18:2.369553e+00):7.078787e-01):3.211759e-01):2.116363e-01,(((14:1.260025e+00,(15:1.172967e+00,(7:1.148119e+00,8:1.010498e+00):1.471244e-01):1.022618e-01):1.872220e-01,((12:1.304046e+00,(9:8.707253e-01,5:9.743959e-01):5.057804e-01):2.165752e-01,11:1.012280e+00):1.621808e-01):1.071881e-01,6:1.171907e+00):8.073089e-02):8.526314e-01):9.045418e-02,4:5.854624e-01):8.678423e-02):9.119318e-02):1.337530e-01,((39:6.908291e-01,(38:2.725129e-01,37:3.893195e-01):1.692492e-01):5.794680e-02,(((((19:2.509622e-01,(24:5.721376e-03,32:8.431030e-03):1.258625e-01):3.287145e-02,((26:6.985726e-04,27:1.919408e-03):8.674201e-02,40:1.034279e-01):1.529711e-02):1.969676e-02,34:1.393139e-01):4.402156e-02,(28:1.564738e-01,35:2.315060e-01):5.687408e-02):1.055999e-01,(33:1.168870e-01,20:7.727698e-02):4.608811e-01):9.955431e-02):1.640258e-01,1:4.134249e-01);
   tree gen.4210500 = [&U] ((31:7.126695e-01,((((3:6.350341e-01,(36:3.474584e-01,(((30:8.173704e-02,41:1.789339e-02):6.565277e-02,(23:1.219383e-03,(22:4.267351e-04,21:2.881192e-03):3.033279e-04):6.554442e-02):7.499962e-03,(44:3.218191e-03,43:1.953003e-04):1.238575e-01):1.479871e-01):2.589014e-01):1.198309e-01,46:1.389779e+00):1.335460e-02,(42:1.151120e-01,45:4.943467e-01):3.927295e-01):1.862643e-01,(((2:4.422281e-01,(25:2.203379e-01,29:3.526365e-01):2.958759e-01):8.631183e-02,(((14:1.279376e+00,(15:1.190981e+00,(7:1.165751e+00,8:1.026017e+00):1.493838e-01):1.038322e-01):1.900972e-01,((12:1.324072e+00,(9:8.840973e-01,5:9.893600e-01):5.135478e-01):2.199013e-01,11:1.027826e+00):1.968101e-01):1.086641e-01,((10:1.226016e+00,((13:1.964509e+00,16:2.261040e+00):2.427246e-01,(17:1.693281e+00,18:2.405943e+00):7.187498e-01):2.931179e-01):2.061578e-01,6:1.189904e+00):5.843233e-02):8.657256e-01):7.270837e-02,4:6.117386e-01):8.070507e-02):1.491155e-01):6.885043e-02,((39:7.014384e-01,(38:3.022482e-01,37:4.253551e-01):1.599275e-01):8.330939e-02,(((((19:2.548164e-01,(24:5.809241e-03,32:8.560508e-03):1.277954e-01):3.337627e-02,((26:6.095685e-04,27:7.430111e-03):1.012128e-01,40:1.080083e-01):5.688712e-04):1.999925e-02,34:1.422977e-01):4.634001e-02,(28:1.345515e-01,35:2.350613e-01):5.774752e-02):1.091941e-01,(33:1.186820e-01,20:7.846375e-02):4.638953e-01):1.107721e-01):1.405588e-01,1:4.197741e-01);
   tree gen.4211000 = [&U] ((31:6.938468e-01,((((3:6.194047e-01,(36:3.382815e-01,(((22:8.639568e-04,21:1.016039e-03):7.887416e-05,23:4.281888e-04):2.623344e-02,((30:4.990541e-02,41:1.686162e-02):6.575098e-02,(44:4.124698e-03,43:5.235810e-04):1.173108e-01):3.640667e-02):1.893084e-01):2.245280e-01):4.773401e-02,46:1.353073e+00):1.022257e-01,(42:1.111892e-01,45:3.901681e-01):4.119073e-01):1.546139e-01,(((2:3.693860e-01,(25:2.145184e-01,29:3.433228e-01):2.128442e-01):1.215758e-01,(6:1.158477e+00,((10:1.193635e+00,((13:1.912623e+00,16:2.201322e+00):2.363139e-01,(17:1.648559e+00,18:2.342398e+00):6.997665e-01):2.853762e-01):2.907032e-01,((14:1.166050e+00,(15:1.159525e+00,(7:1.134961e+00,8:9.989179e-01):1.454384e-01):1.010899e-01):1.850765e-01,((12:1.289102e+00,(9:8.607469e-01,5:9.272179e-01):5.915470e-01):1.486972e-01,11:1.000679e+00):1.922988e-01):1.057941e-01):1.090757e-01):8.428604e-01):5.229917e-02,4:5.955816e-01):1.047955e-01):1.439342e-01):6.703198e-02,((39:6.829124e-01,(38:2.787756e-01,37:3.949895e-01):9.915762e-02):1.384455e-01,(((((19:2.434898e-01,(24:5.655810e-03,32:6.827311e-03):1.076388e-01):2.941391e-02,((26:7.968985e-04,27:7.233870e-03):7.103388e-02,40:8.675748e-02):3.625382e-02):8.289488e-03,34:1.428209e-01):3.543987e-02,(28:1.279263e-01,35:2.325464e-01):7.085261e-02):5.640681e-02,(33:1.149287e-01,20:7.639140e-02):4.281400e-01):9.102332e-02):1.539831e-01,1:4.086872e-01);
   tree gen.4211500 = [&U] ((((((29:5.240749e-01,25:2.577401e-01):1.737416e-01,2:4.868441e-01):8.775106e-02,4:5.543528e-01):9.349708e-02,((3:6.564306e-01,((((22:4.016159e-04,(23:3.891845e-03,21:3.355352e-03):5.066755e-03):3.765141e-02,(30:7.617336e-02,(41:7.379634e-03,42:2.662150e-02):8.361095e-03):3.891801e-02):1.069040e-02,(43:1.990922e-03,44:6.444674e-03):1.105288e-01):1.880348e-01,36:2.618951e-01):2.636303e-01):2.281944e-01,(((((11:1.064393e+00,(12:1.366067e+00,(5:9.444335e-01,9:8.440830e-01):6.870998e-01):1.871000e-01):1.533260e-01,(14:1.129978e+00,(15:1.070768e+00,(8:1.009015e+00,7:1.053640e+00):1.930115e-01):1.013965e-01):1.628482e-01):9.961068e-02,6:1.204067e+00):4.061604e-02,(((13:1.856909e+00,16:2.031838e+00):1.617756e-01,(18:2.562115e+00,17:1.454681e+00):6.318670e-01):3.770307e-01,10:1.131311e+00):2.636318e-01):7.135069e-01,(45:1.173099e-01,46:5.984270e-01):6.992449e-01):1.333872e-01):8.072306e-02):1.584326e-01,31:6.745479e-01):1.284075e-01,(((20:7.839653e-02,33:1.231782e-01):4.023199e-01,((((32:1.400181e-02,24:1.561941e-03):1.131713e-01,19:2.422872e-01):1.925855e-02,((27:1.428430e-02,26:2.080703e-03):8.035239e-02,40:1.031295e-01):3.292619e-02):2.606450e-02,(34:1.640031e-01,(35:2.854967e-01,28:1.428828e-01):5.628429e-02):3.797382e-02):1.284269e-01):8.178539e-02,(38:3.245386e-01,(37:2.552838e-01,39:2.483675e-01):1.102652e-01):2.660470e-01):1.605552e-01,1:3.863490e-01);
   tree gen.4212000 = [&U] ((31:6.730476e-01,((((3:6.592478e-01,(36:3.281409e-01,((22:3.136182e-04,(23:6.279888e-03,21:3.509344e-04):9.571895e-04):2.436682e-02,((30:5.963199e-02,41:2.873116e-02):2.140066e-02,(44:2.078476e-03,43:3.403737e-03):9.961401e-02):5.563260e-02):1.134047e-01):2.389134e-01):1.125544e-01,46:9.518296e-01):4.134705e-02,(42:1.419592e-01,45:2.390920e-01):3.995597e-01):1.059470e-01,(((2:4.265560e-01,(25:2.364558e-01,29:3.985763e-01):1.495087e-01):1.230857e-01,4:5.777280e-01):4.492304e-02,(6:1.123750e+00,((10:1.152722e+00,((13:1.855289e+00,16:2.135334e+00):1.262061e-01,(17:1.636927e+00,18:2.272181e+00):7.391277e-01):2.768216e-01):1.881995e-01,((14:1.128059e+00,(15:1.124766e+00,(7:1.163858e+00,8:9.689736e-01):1.862151e-01):6.070153e-02):1.795285e-01,((12:1.426316e+00,(9:8.349445e-01,5:8.994229e-01):5.738143e-01):2.111738e-01,11:9.706820e-01):1.387328e-01):1.026227e-01):1.058060e-01):8.590287e-01):6.803156e-02):1.419769e-01):6.611421e-02,((39:6.194388e-01,(38:2.704188e-01,37:3.831490e-01):1.463745e-01):9.576808e-02,(((28:1.240915e-01,35:2.136656e-01):7.774392e-02,(((26:2.359578e-03,27:5.860816e-03):7.243079e-02,40:1.036822e-01):2.173544e-02,((19:2.896434e-01,(24:3.625740e-03,32:1.173145e-02):1.328998e-01):1.293752e-02,34:1.077858e-01):2.720032e-03):3.454238e-02):1.135069e-01,(33:9.911534e-02,20:7.410144e-02):3.860667e-01):7.331561e-02):1.493671e-01,1:4.013191e-01);
   tree gen.4212500 = [&U] ((((((29:4.500398e-01,25:2.514985e-01):2.119194e-01,2:4.750545e-01):1.059757e-01,4:5.545962e-01):1.070347e-01,((3:6.405342e-01,((((22:5.937354e-04,(21:4.353920e-04,23:2.005593e-03):2.148803e-03):3.450854e-02,(30:4.404250e-02,(41:1.368566e-02,42:2.228108e-02):1.449560e-03):5.043882e-02):4.580439e-02,(43:3.213915e-03,44:5.468926e-03):1.078521e-01):1.834812e-01,36:2.277163e-01):2.308620e-01):2.226683e-01,((6:1.174909e+00,((((13:1.826191e+00,16:1.982634e+00):2.720643e-01,(18:2.500069e+00,17:1.419453e+00):6.464909e-01):3.335166e-01,10:1.198724e+00):1.800597e-01,((11:1.038617e+00,(12:1.332986e+00,(5:9.215626e-01,9:8.621446e-01):5.624504e-01):1.917313e-01):1.626301e-01,(14:1.185120e+00,(15:1.044838e+00,(8:9.845806e-01,7:1.028124e+00):1.883374e-01):1.398224e-01):1.467385e-01):9.081924e-02):1.003947e-01):6.962282e-01,(45:1.426317e-01,46:5.839351e-01):4.826678e-01):1.144336e-01):8.516417e-02):1.383228e-01,31:6.582127e-01):1.172695e-01,(((20:6.999722e-02,33:1.201953e-01):3.925771e-01,((((32:7.752936e-03,24:4.290355e-03):1.104307e-01,19:2.364198e-01):3.579412e-02,((27:5.424698e-03,26:1.471895e-03):7.840654e-02,40:1.006321e-01):4.115387e-02):4.763084e-02,(34:1.685382e-01,(35:2.088891e-01,28:1.394227e-01):4.680641e-02):3.401475e-02):1.132732e-01):7.245690e-02,((37:2.522874e-01,39:3.776728e-01):1.186923e-01,38:2.370665e-01):2.352876e-01):1.312332e-01,1:3.722091e-01);
   tree gen.4213000 = [&U] ((31:6.890019e-01,(((3:6.647962e-01,(36:3.309026e-01,((22:3.698651e-03,(23:1.280131e-03,21:2.307987e-03):3.028577e-05):3.104640e-02,((44:3.080075e-03,43:8.025823e-04):1.054079e-01,(30:5.970692e-02,41:2.022938e-02):1.730392e-03):4.157626e-02):1.481080e-01):2.424639e-01):1.027164e-01,((42:1.689148e-01,45:3.801018e-01):3.333870e-01,46:1.237140e+00):8.006027e-02):9.876638e-02,(((2:4.301460e-01,(25:2.543921e-01,29:4.019308e-01):1.507670e-01):1.241216e-01,4:5.746694e-01):5.087140e-02,(((14:1.137553e+00,(15:1.054782e+00,(7:1.170132e+00,8:9.771287e-01):1.450745e-01):1.011242e-01):1.810394e-01,((12:1.438320e+00,(9:8.650689e-01,5:9.069926e-01):6.682485e-01):1.566956e-01,11:1.071283e+00):1.399004e-01):1.202715e-01,(6:1.133207e+00,(10:1.162423e+00,((13:1.823436e+00,16:2.153305e+00):1.855979e-01,(17:1.423525e+00,18:2.407869e+00):7.453483e-01):2.791514e-01):1.897834e-01):7.791847e-02):8.839599e-01):7.582949e-02):1.431718e-01):1.088434e-01,(((38:2.857583e-01,37:3.234850e-01):9.418508e-02,39:5.115907e-01):1.840804e-01,(((34:1.568564e-01,(28:1.470211e-01,35:2.525912e-01):4.995808e-02):3.000532e-02,(((26:5.231958e-03,27:5.910142e-03):7.304038e-02,40:1.097798e-01):3.483974e-02,((24:8.143730e-03,32:8.818260e-03):1.325086e-01,19:2.301580e-01):1.300802e-02):5.752684e-02):9.060215e-02,(33:1.168933e-01,20:7.472509e-02):3.601767e-01):7.848034e-02):1.506243e-01,1:4.046967e-01);
   tree gen.4213500 = [&U] (((((34:1.478411e-01,(28:1.318955e-01,35:2.671304e-01):3.450025e-02):1.656953e-02,((19:2.601054e-01,(32:6.961975e-03,24:3.208840e-03):1.394690e-01):2.013744e-02,((26:3.493105e-03,27:1.270559e-02):7.664446e-02,40:1.317418e-01):2.152485e-02):7.074865e-02):9.332153e-02,(20:7.089480e-02,33:1.256522e-01):3.820656e-01):1.019538e-01,((38:2.014652e-01,39:5.609847e-01):6.243910e-02,37:4.316702e-01):1.365007e-01):1.877536e-01,((((((36:4.052471e-01,(((43:1.172208e-03,44:9.403099e-03):1.305200e-01,(30:7.702998e-02,41:4.172046e-02):4.183926e-02):7.668863e-03,((22:2.346216e-03,23:9.184637e-04):2.476097e-05,21:3.975719e-04):3.244329e-02):1.192716e-01):2.433897e-01,3:6.090711e-01):5.937742e-02,42:4.393482e-01):1.877962e-01,(((((18:2.223953e+00,17:1.663291e+00):7.957134e-01,(13:1.779245e+00,16:2.148954e+00):3.050194e-01):2.873390e-01,10:1.126987e+00):1.897575e-01,((((12:1.204524e+00,(9:8.398709e-01,5:9.347927e-01):5.144880e-01):1.990544e-01,11:1.116306e+00):1.203644e-01,((15:1.140250e+00,(7:1.160698e+00,8:9.129980e-01):1.261406e-01):1.707027e-01,14:1.346963e+00):1.627344e-01):7.758999e-02,6:1.244053e+00):7.242360e-02):7.293862e-01,(46:5.132865e-01,45:7.424599e-02):7.121885e-01):9.249355e-02):9.040475e-02,((2:4.455814e-01,(25:2.407145e-01,29:4.053209e-01):1.769020e-01):1.694416e-01,4:5.437582e-01):1.263835e-01):1.584525e-01,31:6.556753e-01):6.247012e-02,1:3.825942e-01);
   tree gen.4214000 = [&U] ((31:7.040273e-01,(((3:6.792938e-01,(36:3.381188e-01,((22:1.141756e-03,(23:1.713687e-03,21:2.358319e-03):2.832585e-04):3.247983e-02,((44:1.518401e-03,43:3.010787e-03):1.460327e-01,(30:5.214955e-02,41:4.362343e-02):2.425832e-02):2.932888e-02):1.328246e-01):2.568525e-01):2.199670e-01,((42:1.493417e-01,45:3.514101e-01):2.672483e-01,46:9.711498e-01):1.534001e-01):8.544940e-02,(((2:4.395264e-01,(25:2.599398e-01,29:3.399254e-01):2.727674e-01):1.411161e-01,4:5.872015e-01):6.960265e-02,(((14:1.236835e+00,(15:1.077784e+00,(7:1.195650e+00,8:9.984375e-01):1.482383e-01):1.208579e-01):1.849874e-01,((12:1.419549e+00,(9:8.839339e-01,5:9.473189e-01):6.828214e-01):1.601127e-01,11:1.054408e+00):1.735227e-01):1.084255e-01,(6:1.128847e+00,(10:1.187773e+00,((13:1.863201e+00,16:2.200263e+00):1.837557e-01,(17:1.454568e+00,18:2.123451e+00):7.616025e-01):2.457636e-01):2.634264e-01):4.515317e-02):8.697029e-01):7.748315e-02):8.066355e-02):1.454694e-01,(((38:2.475610e-01,37:3.357093e-01):8.632576e-02,39:5.227473e-01):1.928335e-01,(((34:1.738263e-01,(((26:8.275719e-04,27:8.960149e-03):7.463321e-02,40:8.907725e-02):3.518346e-02,((24:1.859735e-03,32:7.060450e-03):1.318891e-01,19:2.124552e-01):1.327505e-02):3.463627e-02):3.889248e-02,(28:1.512092e-01,35:2.377888e-01):5.905290e-02):1.047279e-01,(33:1.189206e-01,20:6.412167e-02):3.680313e-01):8.019180e-02):1.539090e-01,1:3.730722e-01);
   tree gen.4214500 = [&U] ((((((29:3.394853e-01,25:2.457953e-01):1.664108e-01,2:4.757863e-01):1.201969e-01,4:5.384594e-01):1.041825e-01,((3:6.415209e-01,(((42:6.148892e-02,(30:8.164209e-02,41:2.712255e-02):6.926284e-03):7.166933e-02,((43:6.441852e-04,44:5.553812e-03):1.302649e-01,((22:2.487696e-03,23:6.300795e-05):4.216142e-04,21:8.693100e-04):4.629046e-02):2.309443e-02):1.410504e-01,36:3.615995e-01):2.277612e-01):2.182300e-01,(((((13:1.829004e+00,16:2.178352e+00):2.814834e-01,(18:2.296205e+00,17:1.490061e+00):7.209123e-01):3.439644e-01,10:1.200570e+00):1.734992e-01,(6:1.170611e+00,((11:1.013130e+00,(12:1.335039e+00,(5:9.229822e-01,9:8.634727e-01):5.880387e-01):1.951166e-01):1.790743e-01,(14:1.186945e+00,(15:1.046447e+00,(8:9.860973e-01,7:1.163045e+00):1.848642e-01):9.898803e-02):1.175793e-01):6.245489e-02):9.350361e-02):6.973007e-01,(45:4.949608e-01,46:1.126146e+00):1.263829e-01):1.350417e-01):7.494204e-02):1.258311e-01,31:6.592267e-01):1.043983e-01,(((20:7.458853e-02,33:1.154073e-01):4.026440e-01,((((32:4.404540e-03,24:5.482099e-03):1.106008e-01,19:2.367840e-01):4.991231e-02,((27:1.263833e-02,26:5.960226e-03):9.169737e-02,40:1.402361e-01):1.614018e-02):7.564184e-02,(34:1.609988e-01,(35:2.092109e-01,28:1.401653e-01):6.642356e-02):3.211423e-02):7.841400e-02):7.981976e-02,((37:1.501493e-01,39:3.771707e-01):1.499110e-01,38:3.307854e-01):1.760956e-01):1.946525e-01,1:3.727825e-01);
   tree gen.4215000 = [&U] ((((((29:3.897136e-01,25:2.528141e-01):3.019139e-01,2:4.893727e-01):1.215515e-01,4:5.538355e-01):1.071575e-01,((3:6.598400e-01,((((22:1.008801e-03,23:3.271329e-05):8.736702e-06,21:1.434319e-03):2.821623e-02,((43:2.372266e-04,44:1.482864e-03):1.682433e-01,(42:5.850725e-02,(30:8.397345e-02,41:2.789706e-02):1.527922e-02):4.751173e-02):1.968298e-02):1.450782e-01,36:3.719252e-01):2.342651e-01):2.244617e-01,(((((13:1.881233e+00,16:2.240556e+00):1.957134e-01,(18:2.361775e+00,17:1.532611e+00):6.632727e-01):3.323622e-01,10:1.234854e+00):1.784536e-01,(((11:1.042061e+00,(12:1.373162e+00,(5:9.493387e-01,9:7.556452e-01):7.768886e-01):2.006883e-01):1.841879e-01,(14:1.220839e+00,(15:1.076329e+00,(8:1.014256e+00,7:1.196256e+00):1.901431e-01):4.479829e-02):1.811352e-01):6.423834e-02,6:1.204038e+00):9.617367e-02):7.172127e-01,(45:5.090948e-01,46:1.158304e+00):1.503780e-01):1.388980e-01):7.708206e-02):1.518688e-01,31:6.780514e-01):1.130591e-01,(((20:5.175989e-02,33:1.187028e-01):4.510607e-01,((((32:4.530315e-03,24:5.638644e-03):1.474773e-01,19:2.435456e-01):1.086534e-02,((27:7.514972e-03,26:6.130424e-03):6.196918e-02,40:9.871586e-02):2.575802e-02):7.780185e-02,(34:1.655962e-01,(35:2.151851e-01,28:1.443120e-01):5.531148e-02):6.772506e-02):1.071754e-01):6.670083e-02,((37:4.665518e-01,39:3.879411e-01):1.116964e-01,38:3.402312e-01):1.948629e-01):2.018812e-01,1:3.649462e-01);
   tree gen.4215500 = [&U] ((31:6.582576e-01,(((3:5.925924e-01,(36:3.413930e-01,((((22:2.481030e-03,23:1.152474e-03):1.913861e-04,21:3.327385e-03):2.918661e-02,(44:5.224662e-03,43:8.367371e-04):1.404039e-01):6.223279e-02,(30:5.035104e-02,41:3.086284e-02):5.932935e-02):9.452634e-02):2.576180e-01):1.961410e-01,((42:8.691626e-02,45:2.923455e-01):2.927384e-01,46:1.186808e+00):7.854912e-02):9.203507e-02,(((2:4.509787e-01,(25:2.596888e-01,29:2.510871e-01):3.000785e-01):6.772895e-02,(((10:1.175147e+00,((13:1.951109e+00,16:2.284203e+00):2.039645e-01,(17:1.439106e+00,18:2.220121e+00):7.535064e-01):2.064126e-01):2.148950e-01,6:1.102171e+00):6.948303e-02,((14:1.275191e+00,(15:1.154515e+00,(7:1.182940e+00,8:9.878238e-01):1.466624e-01):7.629727e-02):1.717802e-01,((12:1.241908e+00,(9:8.745374e-01,5:9.372486e-01):6.755628e-01):2.280701e-01,11:1.043200e+00):1.248581e-01):1.372445e-01):8.604577e-01):3.739515e-02,4:5.809594e-01):8.272914e-02):1.357719e-01):1.054349e-01,((37:6.081221e-01,(38:2.421174e-01,39:5.168460e-01):5.258226e-02):1.033160e-01,(((34:1.410725e-01,(((26:6.634465e-03,27:6.619280e-03):8.332296e-02,40:1.251034e-01):1.869946e-03,((24:5.224838e-03,32:6.585426e-03):1.134714e-01,19:2.924498e-01):3.396629e-02):2.621781e-02):3.623721e-02,(28:1.496018e-01,35:2.352610e-01):5.898841e-02):9.489544e-02,(33:1.176564e-01,20:8.496659e-02):4.034667e-01):8.305316e-02):1.622189e-01,1:3.691063e-01);
   tree gen.4216000 = [&U] ((31:6.771896e-01,(((3:6.096359e-01,(36:3.031469e-01,((30:5.179918e-02,41:5.914737e-02):3.413787e-02,((44:5.244549e-03,43:4.698512e-03):1.458136e-01,(22:2.488847e-03,(21:1.251144e-03,23:3.876819e-05):4.590176e-03):2.811234e-02):4.380617e-02):1.241773e-01):2.650273e-01):1.915377e-01,((42:1.143055e-01,45:2.323911e-01):3.233283e-01,46:1.117351e+00):1.326809e-01):1.041549e-01,(((2:4.639492e-01,(25:2.671577e-01,29:4.546309e-01):2.983382e-01):8.200880e-02,((6:1.133870e+00,((14:1.311866e+00,(15:1.187720e+00,(7:1.216962e+00,8:1.094104e+00):1.508806e-01):5.136376e-02):1.744898e-01,((12:1.277626e+00,(9:8.996898e-01,5:9.642047e-01):5.288140e-01):2.059850e-01,11:1.073203e+00):1.284491e-01):7.486263e-02):6.905268e-02,(10:1.208945e+00,((13:2.007224e+00,16:2.349898e+00):1.102259e-01,(17:1.480496e+00,18:2.283973e+00):7.751779e-01):3.283666e-01):2.210755e-01):8.852052e-01):2.765958e-02,4:5.976683e-01):8.510850e-02):1.829342e-01):1.116501e-01,(((37:6.256122e-01,38:2.490809e-01):1.592059e-01,39:5.317109e-01):1.066014e-01,(((34:1.451298e-01,(40:1.287015e-01,(((24:2.011356e-03,32:6.272738e-03):1.238880e-01,19:3.008609e-01):3.494319e-02,(26:6.041029e-04,27:8.277863e-03):1.058407e-01):5.389506e-03):1.970563e-02):2.942372e-02,(28:1.539045e-01,35:2.420273e-01):6.068496e-02):9.762471e-02,(33:1.210403e-01,20:8.741030e-02):4.150707e-01):8.111651e-02):1.798987e-01,1:3.797221e-01);
   tree gen.4216500 = [&U] ((((3:6.830104e-01,((((41:4.095876e-02,(42:8.969249e-02,30:1.219929e-02):3.342696e-02):4.571322e-02,(43:1.048183e-04,44:2.021305e-03):1.054220e-01):2.089272e-02,(22:2.039514e-03,(23:5.311340e-05,21:4.020157e-03):2.850459e-03):3.919605e-02):1.430914e-01,36:3.849854e-01):2.721598e-01):2.518305e-01,((46:1.258922e+00,(((6:1.242873e+00,((11:1.078653e+00,(12:1.278046e+00,(5:8.995480e-01,9:7.821798e-01):5.849236e-01):2.314113e-01):1.610011e-01,(14:1.263709e+00,(15:1.114125e+00,(8:1.004276e+00,7:1.238263e+00):1.268571e-01):1.310995e-01):1.505918e-01):4.980014e-02):6.396700e-02,(((18:2.237524e+00,17:1.514421e+00):6.757816e-01,(13:1.960341e+00,16:2.239020e+00):7.834668e-02):3.124303e-01,10:1.278216e+00):2.151416e-01):7.291319e-01,45:6.028406e-01):3.032519e-02):7.971124e-02,(((29:3.966812e-01,25:3.080485e-01):1.782097e-01,2:4.217486e-01):1.364122e-01,4:5.747101e-01):6.524780e-02):4.128245e-02):1.296831e-01,31:6.319076e-01):1.170292e-01,(((20:6.569165e-02,33:1.039197e-01):3.584733e-01,((((27:6.360940e-03,26:1.398200e-03):9.909063e-02,40:1.144743e-01):4.180211e-02,((32:3.299722e-03,24:2.366225e-03):1.660743e-01,19:2.614956e-01):2.625872e-02):7.725092e-02,(34:1.787730e-01,(35:2.227414e-01,28:1.532131e-01):3.185868e-02):3.622561e-02):9.089707e-02):8.525588e-02,(39:4.994670e-01,(38:3.428961e-01,37:4.879579e-01):5.065510e-02):1.236537e-01):1.628769e-01,1:3.777614e-01);
   tree gen.4217000 = [&U] ((31:6.491539e-01,(((42:1.529357e-01,45:3.053590e-01):4.495350e-01,(46:1.150771e+00,(3:5.843969e-01,(36:3.398023e-01,(((44:1.610253e-03,43:1.211638e-03):1.367316e-01,(22:5.251713e-03,(23:2.062454e-04,21:1.236822e-03):3.188740e-03):5.228860e-02):1.797228e-02,(30:5.883842e-02,41:4.794589e-02):2.655709e-02):1.250575e-01):2.843011e-01):1.184841e-01):1.503651e-02):1.632883e-01,(((2:4.447417e-01,(25:2.536040e-01,29:3.898092e-01):1.641753e-01):1.387905e-01,4:5.840991e-01):5.409889e-02,((6:1.079277e+00,((14:1.257555e+00,(15:1.138548e+00,(7:1.103534e+00,8:1.092468e+00):1.461907e-01):9.608839e-02):1.516001e-01,((12:1.224733e+00,(9:8.624426e-01,5:9.242865e-01):5.069211e-01):2.015811e-01,11:1.028772e+00):1.833851e-01):7.176332e-02):9.954724e-02,(10:1.158894e+00,((13:1.924125e+00,16:2.355172e+00):1.275173e-01,(17:1.419203e+00,18:2.189417e+00):7.246414e-01):3.306542e-01):2.104933e-01):7.636387e-01):6.531790e-02):1.927667e-01):1.029589e-01,(((39:4.667658e-01,38:2.413656e-01):8.550949e-02,37:5.997118e-01):9.413191e-02,((((28:1.473463e-01,35:2.323552e-01):4.375593e-02,34:1.650866e-01):4.940792e-02,(((26:1.040313e-02,27:8.582774e-03):8.304469e-02,40:1.550637e-01):1.353590e-02,((24:4.812068e-04,32:1.172763e-02):1.528539e-01,19:2.144802e-01):3.854288e-02):6.533282e-02):7.135918e-02,(33:7.145605e-02,20:8.379151e-02):3.978868e-01):8.220420e-02):1.539295e-01,1:3.640016e-01);
   tree gen.4217500 = [&U] ((((((2:3.690485e-01,(29:3.100978e-01,25:3.507816e-01):1.733818e-01):1.224514e-01,(((((17:1.283471e+00,18:2.280851e+00):8.704790e-01,(16:2.332790e+00,13:1.940782e+00):2.030564e-01):2.965827e-01,10:1.204280e+00):2.667487e-01,((11:1.143931e+00,((5:1.005023e+00,9:7.818985e-01):6.608552e-01,12:1.500972e+00):1.618471e-01):1.530095e-01,(((8:9.702789e-01,7:1.027623e+00):2.387667e-01,15:1.050953e+00):9.238521e-02,14:1.234536e+00):1.765736e-01):1.174972e-01):8.172449e-02,6:1.182558e+00):8.197562e-01):4.796190e-02,4:6.047769e-01):1.020612e-01,(45:8.284494e-01,(46:1.084908e+00,((((((30:5.462436e-02,41:3.693418e-02):3.150637e-02,((22:3.346805e-03,21:4.989772e-04):9.290943e-04,23:6.980342e-04):6.747626e-02):2.813958e-02,(43:3.749514e-03,44:4.788188e-03):1.041835e-01):1.243452e-01,36:3.073711e-01):8.217135e-02,42:5.471063e-01):1.859912e-01,3:6.476577e-01):2.713237e-01):1.262944e-02):2.935078e-02):8.030594e-02,31:7.030532e-01):1.309427e-01,(((37:4.102804e-01,38:2.549450e-01):5.886921e-02,39:5.136738e-01):1.616796e-01,((33:1.116488e-01,20:6.812560e-02):4.424966e-01,((28:1.269217e-01,35:2.698708e-01):7.332602e-02,((((32:5.053821e-03,24:3.313084e-03):1.835093e-02,34:1.591008e-02):1.111927e-01,19:2.836616e-01):1.871548e-02,((27:1.485366e-02,26:3.130878e-03):8.381365e-02,40:1.038839e-01):1.507423e-02):4.309922e-02):1.185057e-01):4.259507e-02):1.691999e-01,1:4.073082e-01);
   tree gen.4218000 = [&U] (((((((29:3.444894e-01,25:2.988924e-01):1.468302e-01,2:4.000185e-01):1.496454e-01,4:5.576281e-01):8.333852e-02,(3:6.627094e-01,((42:2.014784e-01,(((43:2.788467e-03,44:3.508685e-03):1.009879e-01,((23:3.181829e-05,22:3.005312e-03):2.744112e-03,21:1.227989e-03):5.370784e-02):1.980240e-02,(30:6.837103e-02,41:3.616172e-02):3.051049e-02):3.288392e-03):7.356867e-02,36:3.243147e-01):2.935304e-01):2.290617e-01):4.923054e-02,((45:4.591578e-01,46:7.449720e-01):2.942710e-01,(6:1.205932e+00,(((11:1.053636e+00,(12:1.400989e+00,(5:8.728110e-01,9:7.589313e-01):7.167756e-01):1.511488e-01):1.829959e-01,(14:1.226148e+00,(15:1.081010e+00,(8:9.744258e-01,7:1.095714e+00):2.017855e-01):6.934203e-02):1.483469e-01):7.713677e-02,(((13:1.886964e+00,16:2.172470e+00):1.688738e-01,(18:2.171018e+00,17:1.562898e+00):5.582640e-01):2.484372e-01,10:1.149751e+00):2.169919e-01):1.107545e-01):6.681347e-01):1.872684e-01):1.087779e-01,31:6.131256e-01):1.118360e-01,(((20:5.365306e-02,33:1.121008e-01):4.166001e-01,((((27:1.081016e-02,26:2.977711e-03):7.653077e-02,40:1.025465e-01):2.856341e-02,(19:2.896599e-01,(32:3.331164e-03,24:8.720434e-03):1.292338e-01):1.216013e-02):3.658954e-02,(34:1.773137e-01,(35:2.161209e-01,28:1.442006e-01):2.837438e-02):7.555012e-02):6.695859e-02):9.642250e-02,(39:5.812279e-01,(37:3.340990e-01,38:2.556127e-01):8.839717e-02):1.329332e-01):1.371666e-01,1:3.446166e-01);
   tree gen.4218500 = [&U] ((((34:1.762710e-01,((((32:7.556533e-03,24:7.695590e-04):1.210854e-01,19:2.346918e-01):2.721302e-02,((26:3.155721e-03,27:1.176455e-02):9.176380e-02,40:1.003185e-01):2.750995e-02):6.137852e-02,(28:1.107289e-01,35:2.766798e-01):8.541421e-02):7.728242e-03):9.934575e-02,(20:5.725392e-02,33:1.107600e-01):3.874924e-01):6.233057e-02,(38:1.585632e-01,(39:8.530669e-03,37:9.010438e-02):3.539746e-01):3.575814e-01):1.721005e-01,((((42:5.101128e-01,(3:6.004408e-01,(36:3.414631e-01,(((22:4.443307e-05,(23:8.518371e-03,21:2.536698e-04):6.935814e-04):4.276058e-02,(30:6.018142e-02,41:3.002747e-02):2.389525e-02):3.919569e-02,(43:3.024217e-04,44:6.805123e-03):1.339010e-01):1.291389e-01):2.908772e-01):9.326506e-02):1.122724e-01,((((((12:1.245629e+00,(9:8.475689e-01,5:9.055064e-01):6.495215e-01):2.003810e-01,11:1.048004e+00):1.439863e-01,((15:1.106262e+00,(7:1.153822e+00,8:9.052155e-01):1.771524e-01):9.987815e-02,14:1.359309e+00):1.595836e-01):1.071602e-01,6:1.174239e+00):4.442943e-02,(((18:2.244337e+00,17:1.569482e+00):7.968909e-01,(13:2.064227e+00,16:2.057656e+00):1.626803e-01):2.786651e-01,10:1.375731e+00):1.876920e-01):6.943455e-01,(46:5.412720e-01,45:1.738565e-01):5.829687e-01):8.773931e-02):7.769752e-02,((2:4.016837e-01,(25:2.722035e-01,29:5.024836e-01):2.032652e-01):1.823089e-01,4:5.751691e-01):8.146974e-02):1.840716e-01,31:6.616850e-01):7.562587e-02,1:3.470899e-01);
   tree gen.4219000 = [&U] ((31:6.795984e-01,(((2:4.320047e-01,(25:1.738699e-01,29:3.623979e-01):1.773781e-01):1.588577e-01,4:6.262561e-01):7.665125e-02,(((6:1.129894e+00,(10:1.262735e+00,((17:1.337173e+00,18:2.292097e+00):6.664625e-01,(13:1.968591e+00,16:2.216668e+00):1.476872e-01):3.743347e-01):1.822456e-01):6.817323e-02,((14:1.291948e+00,(15:1.191945e+00,(7:1.186125e+00,8:9.979394e-01):1.532424e-01):9.833987e-02):2.206772e-01,((12:1.317647e+00,(9:9.028901e-01,5:9.676344e-01):8.143534e-01):1.678373e-01,11:9.753739e-01):2.046093e-01):6.241721e-02):8.012310e-01,((42:1.390429e-01,45:5.119891e-01):4.174408e-01,(46:1.204741e+00,(3:6.596769e-01,(36:3.373082e-01,(((21:5.803362e-05,22:1.780753e-03):3.463607e-03,23:1.295646e-03):5.141566e-02,((30:4.629139e-02,41:3.434059e-02):6.879452e-02,(44:4.791169e-04,43:3.760009e-03):1.249069e-01):3.402355e-02):1.209826e-01):2.993415e-01):1.255652e-01):4.794547e-02):5.967375e-02):8.154947e-02):1.435726e-01):1.024899e-01,((38:2.259490e-01,(37:3.134796e-01,39:5.359338e-01):3.092540e-02):1.865178e-01,(((34:1.494287e-01,(28:1.593848e-01,35:2.252024e-01):4.965007e-02):6.079749e-02,(((26:5.150149e-03,27:8.430392e-03):9.929220e-02,40:1.726147e-01):2.465812e-02,(19:2.618092e-01,(24:1.001945e-04,32:1.391167e-02):1.145796e-01):2.107229e-02):3.103394e-02):1.063859e-01,(33:1.007226e-01,20:5.199095e-02):4.165472e-01):8.071385e-02):1.925442e-01,1:3.810728e-01);
   tree gen.4219500 = [&U] (((((((32:1.500563e-02,24:8.408289e-03):1.508609e-01,19:2.405091e-01):2.410373e-02,((26:4.772093e-03,27:9.869178e-03):6.863998e-02,40:1.026864e-01):1.383962e-02):4.064699e-02,((28:1.167613e-01,35:2.693490e-01):4.414926e-02,34:1.440712e-01):4.254871e-02):9.186899e-02,(20:5.626657e-02,33:9.255852e-02):3.808101e-01):7.053075e-02,(38:2.702859e-01,(39:2.043090e-02,37:1.034443e-01):3.135740e-01):2.167146e-01):1.446841e-01,((((42:5.013158e-01,(3:6.988580e-01,(36:3.355745e-01,(((30:5.914359e-02,41:4.953840e-02):1.875727e-02,(43:1.498729e-03,44:1.586476e-03):1.142762e-01):2.564108e-02,((22:2.177320e-05,23:1.140653e-03):2.008426e-04,21:5.417689e-04):2.689224e-02):1.090454e-01):2.964955e-01):6.776602e-02):1.614887e-01,((((((12:1.224148e+00,(9:8.329525e-01,5:8.898908e-01):6.383204e-01):2.116444e-01,11:1.029931e+00):2.023398e-01,((15:1.087184e+00,(7:1.098251e+00,8:1.159126e+00):1.740974e-01):1.092572e-01,14:1.335867e+00):1.566567e-01):1.053122e-01,(((18:2.205633e+00,17:1.542416e+00):7.831484e-01,(13:2.028629e+00,16:2.022172e+00):1.351821e-01):2.700684e-01,10:1.352007e+00):1.844552e-01):9.323026e-02,6:1.243389e+00):6.823714e-01,(46:5.812986e-01,45:6.426978e-02):6.822490e-01):8.957569e-02):7.342686e-02,((2:3.947566e-01,(25:2.267140e-01,29:5.354240e-01):1.763871e-01):1.791650e-01,4:5.652502e-01):8.006479e-02):1.808973e-01,31:6.668404e-01):8.855980e-02,1:4.038187e-01);
   tree gen.4220000 = [&U] ((31:6.684990e-01,((4:6.160280e-01,((2:4.249491e-01,(25:1.957323e-01,29:3.564792e-01):2.241241e-01):7.574904e-02,((((15:1.092556e+00,(7:1.108750e+00,8:9.816409e-01):1.549703e-01):1.139968e-01,14:1.302661e+00):1.584233e-01,((12:1.296127e+00,(9:7.731048e-01,5:9.518308e-01):6.816252e-01):1.650962e-01,11:1.087435e+00):1.368995e-01):8.816686e-02,(6:1.111440e+00,(10:1.242111e+00,((17:1.862629e+00,18:2.101916e+00):5.092572e-01,(13:1.936439e+00,16:2.180465e+00):2.048873e-01):2.507586e-01):2.452542e-01):1.131046e-01):7.881452e-01):6.867189e-02):1.021671e-01,((42:4.840833e-02,45:3.133098e-01):4.106231e-01,((46:1.185065e+00,(36:3.725026e-01,(((30:4.536396e-02,41:1.499007e-02):4.175686e-02,(44:1.861757e-03,43:6.395439e-04):1.210615e-01):3.932084e-02,((21:1.917028e-03,23:7.096787e-04):1.390252e-03,22:9.300201e-04):2.402307e-02):1.433947e-01):1.921823e-01):9.936202e-02,3:6.489029e-01):1.749442e-01):7.573990e-02):1.281885e-01):1.008160e-01,((37:4.164901e-01,(38:2.222587e-01,39:5.141997e-01):4.323748e-02):1.810103e-01,(((34:1.469882e-01,(28:1.294405e-01,35:1.975040e-01):5.350681e-02):4.951354e-02,(((26:2.922998e-03,27:8.292705e-03):7.000657e-02,40:1.318305e-01):4.480095e-02,(19:2.575333e-01,(24:1.460674e-02,32:2.920758e-03):1.165382e-01):1.030782e-02):7.424183e-02):6.806099e-02,(33:1.461629e-01,20:7.412040e-02):3.805383e-01):1.157448e-01):1.215549e-01,1:4.240116e-01);
   tree gen.4220500 = [&U] (((((((32:2.832561e-03,24:6.232715e-03):1.095885e-01,19:2.399539e-01):2.048509e-02,((26:3.290478e-03,27:8.764593e-03):7.785869e-02,40:8.735612e-02):3.515750e-02):4.055315e-02,((28:1.167107e-01,35:2.687273e-01):4.109288e-02,34:1.400959e-01):6.625348e-02):7.558604e-02,(20:7.553255e-02,33:9.234486e-02):3.799310e-01):1.170090e-01,(38:2.696620e-01,(39:1.591183e-01,37:1.832034e-01):3.341861e-01):2.626869e-01):1.497045e-01,((((42:5.001586e-01,(3:6.346682e-01,(36:3.347998e-01,(((30:3.829658e-02,41:2.626410e-02):4.300829e-02,(43:1.303563e-04,44:4.178793e-03):1.140124e-01):2.643019e-02,((23:2.503692e-04,21:9.046749e-04):2.272485e-03,22:2.719142e-04):3.003163e-02):1.716160e-01):2.081313e-01):1.219787e-01):1.272657e-01,((((((18:2.284815e+00,17:1.538855e+00):6.343562e-01,(13:2.023946e+00,16:2.017504e+00):1.688676e-01):2.637530e-01,10:1.199096e+00):1.840294e-01,6:1.248613e+00):5.001473e-02,(((12:1.404104e+00,(9:8.310296e-01,5:8.878365e-01):6.368469e-01):1.933036e-01,11:1.114513e+00):1.259622e-01,((15:1.049147e+00,(7:1.095716e+00,8:1.156450e+00):1.066711e-01):1.544597e-01,14:1.221998e+00):1.948939e-01):5.481678e-02):6.807962e-01,(46:4.571093e-01,45:3.657081e-02):5.886027e-01):1.406859e-01):5.485859e-02,((2:3.938453e-01,(25:1.955095e-01,29:3.002376e-01):1.591194e-01):1.712642e-01,4:5.639454e-01):1.326453e-01):1.897912e-01,31:6.871538e-01):5.300888e-02,1:4.028865e-01);
   tree gen.4221000 = [&U] (((((3:5.902760e-01,((((30:4.674077e-02,41:3.038149e-02):8.369481e-03,(43:3.753222e-04,44:4.523672e-03):8.674523e-02):4.802436e-02,(21:1.194576e-03,(23:4.977610e-03,22:2.669960e-03):1.733952e-03):1.830188e-02):2.373394e-01,(36:1.403867e-01,42:5.214106e-02):1.455705e-01):2.418436e-01):2.050312e-01,((45:1.464268e-01,46:5.970800e-01):4.498371e-01,((((11:9.548788e-01,(12:1.308240e+00,(5:8.514497e-01,9:8.601660e-01):6.943268e-01):2.430478e-01):1.233166e-01,(14:1.106679e+00,(15:1.108608e+00,(8:9.700120e-01,7:1.156056e+00):1.488741e-01):7.452769e-02):1.569884e-01):8.682912e-02,6:1.188832e+00):8.802482e-02,(((13:2.062255e+00,16:2.336673e+00):1.014341e-01,(18:2.395611e+00,17:1.540737e+00):6.611340e-01):1.785388e-01,10:1.148042e+00):2.184463e-01):6.585728e-01):1.493959e-01):6.822900e-02,(((29:3.743660e-01,25:2.191965e-01):1.901780e-01,2:3.980801e-01):1.762741e-01,4:5.638697e-01):8.129610e-02):1.454296e-01,31:6.517143e-01):1.225640e-01,(((20:5.834327e-02,33:1.206412e-01):3.827789e-01,((((32:2.690122e-03,24:6.433968e-03):1.469732e-01,((27:1.157429e-02,26:5.372779e-03):8.194893e-02,40:1.350224e-01):9.191180e-03):1.007649e-02,(19:2.855526e-01,34:1.539561e-01):2.539813e-03):4.806395e-02,(35:2.645914e-01,28:1.185188e-01):5.734582e-02):1.165500e-01):9.053794e-02,(37:3.688496e-01,(38:4.046415e-01,39:4.440500e-01):6.026495e-02):1.401187e-01):1.074656e-01,1:3.870193e-01);
   tree gen.4221500 = [&U] (((((((32:2.997777e-03,24:7.849766e-03):1.348535e-01,19:2.389167e-01):2.779890e-02,((26:4.621658e-03,27:5.752626e-03):8.846692e-02,40:9.463056e-02):9.394404e-03):8.478470e-02,(34:1.394904e-01,(28:1.087404e-01,35:2.209367e-01):3.864971e-02):4.191807e-02):9.854173e-02,(20:9.117709e-02,33:1.258651e-01):3.557966e-01):7.509703e-02,(38:2.684964e-01,(39:1.814514e-01,37:1.481974e-01):2.644811e-01):2.037702e-01):1.860958e-01,((((42:4.744190e-01,(3:6.319249e-01,(36:3.497508e-01,(((30:5.416252e-02,41:2.084339e-02):3.025117e-02,(43:1.223013e-04,44:6.659029e-03):1.135196e-01):2.631594e-02,((22:1.934697e-03,21:5.374109e-04):5.991890e-04,23:1.432833e-03):4.101555e-02):1.633869e-01):2.797166e-01):9.603833e-02):1.106679e-01,(((6:1.243216e+00,(((12:1.398035e+00,(9:8.274376e-01,5:8.839989e-01):6.340942e-01):2.217799e-01,11:1.109696e+00):9.693840e-02,((15:9.823422e-01,(7:1.090980e+00,8:1.151452e+00):1.776641e-01):1.620903e-01,14:1.216716e+00):1.940515e-01):4.631082e-02):4.541969e-02,(((18:2.274940e+00,17:1.532204e+00):6.316142e-01,(13:2.015198e+00,16:2.158375e+00):1.755568e-01):3.201242e-01,10:1.193913e+00):2.777345e-01):6.778535e-01,(46:9.366416e-01,45:2.656037e-01):4.367052e-01):1.482476e-01):1.017538e-01,((2:3.921429e-01,(25:3.158125e-01,29:2.989399e-01):1.584317e-01):1.705239e-01,4:5.615078e-01):9.958946e-02):1.464744e-01,31:6.378068e-01):9.979404e-02,1:3.928753e-01);
   tree gen.4222000 = [&U] (((((((32:1.173447e-02,24:6.085948e-03):1.409094e-01,19:2.496459e-01):2.904728e-02,((26:6.180518e-03,27:8.938857e-03):8.098163e-02,40:1.450394e-01):2.104732e-02):7.043444e-02,(34:1.457545e-01,(28:1.136237e-01,35:2.496500e-01):8.386943e-02):4.380050e-02):1.094206e-01,(20:9.527162e-02,33:1.315174e-01):3.717745e-01):1.164890e-01,(38:2.805539e-01,(39:1.388511e-01,37:1.253277e-01):3.266636e-01):2.129210e-01):1.471080e-01,((((42:4.957240e-01,(3:6.603030e-01,(36:3.606686e-01,(((43:7.945521e-05,44:2.688375e-03):1.186175e-01,((22:1.342137e-03,21:5.365946e-04):2.967391e-04,23:2.225805e-03):3.052001e-02):2.749772e-02,(30:5.659482e-02,41:1.179348e-02):7.462573e-02):1.418774e-01):2.853232e-01):6.593828e-02):1.846748e-01,((6:1.299046e+00,((((18:2.377101e+00,17:1.601011e+00):6.599784e-01,(13:2.105695e+00,16:2.255302e+00):1.834406e-01):3.091055e-01,10:1.247528e+00):2.426929e-01,(((12:1.460817e+00,(9:8.645956e-01,5:9.236970e-01):6.608026e-01):2.515400e-01,11:1.159530e+00):1.408673e-01,((15:1.026457e+00,(7:1.165236e+00,8:8.382733e-01):1.727107e-01):1.693693e-01,14:1.271355e+00):1.147350e-01):9.967078e-02):1.494964e-02):7.082942e-01,(46:5.418761e-01,45:1.433754e-01):9.087669e-01):1.397612e-01):1.063233e-01,((2:3.786606e-01,(25:3.299948e-01,29:3.123645e-01):1.546390e-01):2.166258e-01,4:5.867236e-01):1.040618e-01):1.530522e-01,31:6.664491e-01):1.042755e-01,1:4.105183e-01);
   tree gen.4222500 = [&U] (((((3:5.869599e-01,((((30:5.535044e-02,41:1.286022e-02):2.819419e-02,(43:2.067676e-03,44:4.971698e-03):1.304569e-01):3.930902e-02,((21:1.561510e-03,23:2.017143e-03):6.854758e-04,22:5.681890e-04):3.679387e-02):1.234276e-01,(36:1.775873e-01,42:3.152008e-02):1.893944e-01):2.507018e-01):2.038794e-01,((45:1.546029e-03,46:2.520816e-01):7.098435e-01,((((11:9.495143e-01,(12:1.352176e+00,(5:8.466662e-01,9:8.553336e-01):6.600758e-01):1.854033e-01):1.677823e-01,(14:1.263506e+00,(15:1.102380e+00,(8:9.645624e-01,7:1.149562e+00):1.792205e-01):9.334088e-02):1.711082e-01):9.011904e-02,((16:2.242178e+00,((18:2.382153e+00,17:1.507417e+00):5.736065e-01,13:2.098039e+00):1.772666e-01):3.964784e-01,10:1.141592e+00):2.188871e-01):4.738662e-02,6:1.254315e+00):6.548729e-01):1.485566e-01):9.179410e-02,(((29:3.849429e-01,25:1.918851e-01):3.276801e-01,2:3.851462e-01):1.596748e-01,4:5.570327e-01):9.955384e-02):1.311140e-01,31:6.480530e-01):1.044530e-01,(((20:5.491147e-02,33:1.169518e-01):3.806285e-01,(((((27:6.775390e-03,26:4.977750e-03):8.372396e-02,40:8.628003e-02):5.045657e-02,((32:4.759141e-03,24:3.463328e-03):1.668129e-01,19:2.839484e-01):1.541146e-02):1.073654e-02,34:1.350721e-01):4.096880e-02,(35:2.602945e-01,28:1.178529e-01):4.345819e-02):1.158953e-01):8.979582e-02,(37:3.247514e-01,(38:2.353371e-01,39:5.423703e-01):3.951325e-02):2.327478e-01):1.325028e-01,1:3.848451e-01);
   tree gen.4223000 = [&U] (((((3:6.120312e-01,(((((22:3.695018e-04,21:1.615165e-03):8.246567e-04,23:2.025387e-03):3.919968e-02,(30:5.771468e-02,41:1.340953e-02):5.012435e-02):1.747526e-02,(43:9.092099e-04,44:4.074445e-03):1.360292e-01):1.286997e-01,(36:1.344479e-01,42:3.475293e-02):1.985889e-01):3.188205e-01):2.262203e-01,((45:4.286586e-03,46:5.136426e-01):7.401637e-01,((((11:9.900717e-01,(12:1.434416e+00,(5:8.828307e-01,9:8.918682e-01):6.882702e-01):2.374327e-01):1.510267e-01,(14:1.317475e+00,(15:1.138355e+00,(8:1.005763e+00,7:1.198664e+00):1.873026e-01):1.345217e-01):1.865879e-01):9.943156e-02,6:1.307892e+00):2.782374e-02,(((13:2.187654e+00,16:2.337950e+00):1.858483e-01,(18:2.365720e+00,17:1.571804e+00):8.408859e-01):2.155020e-01,10:1.190354e+00):2.636540e-01):7.142376e-01):1.066934e-01):9.571499e-02,(((29:4.013853e-01,25:2.000812e-01):3.194454e-01,2:4.015973e-01):1.664952e-01,4:5.808258e-01):1.230891e-01):1.367144e-01,31:6.757338e-01):1.089146e-01,(((20:5.725695e-02,33:1.644101e-01):3.968866e-01,(((((32:8.403263e-03,24:3.611260e-03):1.274681e-01,19:2.829586e-01):2.642397e-02,((27:5.447460e-03,26:5.190369e-03):1.269482e-01,40:8.902854e-02):1.535889e-02):3.935123e-02,34:1.449713e-01):4.271874e-02,(35:2.714126e-01,28:1.677313e-01):4.531446e-02):1.208456e-01):9.290561e-02,(39:5.655370e-01,(38:2.453892e-01,37:3.288427e-01):1.268606e-01):2.329088e-01):1.280305e-01,1:4.077244e-01);
   tree gen.4223500 = [&U] (((((3:6.067767e-01,((((21:1.658065e-03,(22:7.003789e-05,23:2.784542e-03):2.029641e-03):4.240236e-02,(43:2.996392e-04,44:9.696824e-03):1.623520e-01):1.644981e-02,(30:5.744419e-02,41:2.050105e-02):4.969401e-02):1.183124e-01,(36:1.332936e-01,42:2.161262e-02):1.952202e-01):3.160832e-01):2.187286e-01,((45:1.979643e-02,46:5.092327e-01):7.687790e-01,((((11:1.020365e+00,(12:1.383084e+00,(5:1.058543e+00,9:8.421602e-01):6.823611e-01):1.854956e-01):1.736860e-01,(14:1.306164e+00,(15:1.128582e+00,(8:9.971278e-01,7:1.188373e+00):1.856945e-01):1.333667e-01):2.193310e-01):9.857790e-02,6:1.296663e+00):2.758486e-02,(((13:2.168873e+00,16:2.317878e+00):1.842527e-01,(18:2.345409e+00,17:1.558310e+00):8.336665e-01):2.136518e-01,10:1.180134e+00):2.613904e-01):7.081056e-01):1.057774e-01):7.646520e-02,(((29:3.979393e-01,25:3.406531e-01):1.585268e-01,2:3.981494e-01):1.814045e-01,4:5.758392e-01):9.811737e-02):2.010550e-01,31:6.699324e-01):1.079795e-01,(((20:5.676537e-02,33:1.629986e-01):3.934792e-01,(((((32:8.331118e-03,24:4.010696e-03):1.263738e-01,19:2.805293e-01):1.834841e-02,34:1.437266e-01):1.463224e-02,((27:6.239082e-03,26:3.049494e-03):1.248961e-01,40:8.826419e-02):1.658093e-02):4.814047e-02,(35:2.690825e-01,28:1.662913e-01):4.492541e-02):1.133244e-01):9.210798e-02,((38:2.071458e-01,37:2.944196e-01):1.281045e-01,39:5.229217e-01):1.758542e-01):1.234331e-01,1:4.042239e-01);
   tree gen.4224000 = [&U] (((((28:1.341758e-01,35:2.506812e-01):7.749690e-02,(((26:8.490087e-03,27:6.838027e-03):9.715546e-02,40:1.404325e-01):2.228029e-02,(((32:5.569080e-03,24:2.192599e-03):1.302029e-01,19:2.471157e-01):6.198730e-03,34:1.294013e-01):2.725113e-02):5.024563e-02):1.069788e-01,(20:4.531965e-02,33:1.056614e-01):3.988077e-01):6.006256e-02,(38:2.718790e-01,(39:1.954925e-01,37:1.816146e-01):1.821541e-01):2.360109e-01):1.359306e-01,((((42:5.612650e-01,(3:6.101322e-01,(36:3.600227e-01,((21:1.625693e-03,(22:7.277915e-05,23:1.518105e-03):2.399391e-04):4.663609e-02,((30:4.734893e-02,41:1.731060e-02):3.489629e-02,(43:1.250191e-04,44:1.397823e-03):1.399372e-01):2.261924e-02):5.340770e-02):3.045906e-01):1.904871e-01):9.028673e-02,((((((18:2.196486e+00,17:1.422297e+00):7.588370e-01,(13:2.042237e+00,16:2.140109e+00):2.095792e-01):2.143713e-01,10:1.152739e+00):2.521235e-01,6:1.136021e+00):5.954346e-02,(((12:1.277117e+00,(9:7.989024e-01,5:1.005522e+00):6.459762e-01):1.810888e-01,11:1.082185e+00):1.437826e-01,((15:1.182666e+00,(7:1.076700e+00,8:7.745801e-01):1.748199e-01):1.435674e-01,14:1.190652e+00):1.386879e-01):9.380029e-02):7.181441e-01,(46:7.058677e-01,45:1.608303e-01):3.547076e-01):1.534152e-01):4.772018e-02,((2:4.777010e-01,(25:2.115389e-01,29:4.072346e-01):2.005543e-01):1.200307e-01,4:5.421435e-01):9.648016e-02):1.451426e-01,31:7.096943e-01):1.109301e-01,1:3.793265e-01);
   tree gen.4224500 = [&U] ((31:7.250332e-01,((4:5.642573e-01,(((6:1.178751e+00,(10:1.229551e+00,((17:1.488675e+00,18:2.024465e+00):8.000249e-01,(13:1.916150e+00,16:1.860699e+00):2.730456e-01):2.669869e-01):2.023283e-01):4.963814e-02,(((15:9.831414e-01,(7:1.131899e+00,8:9.544186e-01):1.692497e-01):1.254961e-01,14:1.289012e+00):1.264858e-01,((12:1.327096e+00,(9:8.096693e-01,5:9.418579e-01):6.707458e-01):1.515581e-01,11:1.132632e+00):1.484335e-01):8.737861e-02):9.310315e-01,(2:4.108850e-01,(25:1.598374e-01,29:3.890386e-01):2.370562e-01):8.382785e-02):6.847721e-02):9.799970e-02,(((42:1.550378e-01,45:5.365594e-01):2.726934e-01,((36:3.010400e-01,(((30:4.248921e-02,41:2.536647e-02):1.001276e-01,((21:1.123183e-03,22:5.998324e-04):2.383814e-04,23:2.819898e-03):2.225133e-02):3.728010e-02,(44:2.590399e-03,43:6.532566e-04):1.095121e-01):1.245449e-01):3.218909e-01,3:6.333853e-01):1.681522e-01):5.822429e-02,46:1.298089e+00):8.362066e-02):1.316934e-01):8.941779e-02,(((37:2.889053e-01,39:4.295065e-01):5.491445e-02,38:3.311021e-01):1.398464e-01,(((34:1.836373e-01,(28:1.310117e-01,35:2.026390e-01):5.086886e-02):7.685216e-02,(((26:1.360746e-03,27:1.145805e-02):7.364009e-02,40:1.396901e-01):1.722551e-02,((24:5.609212e-03,32:6.924231e-03):1.099090e-01,19:2.762797e-01):2.768812e-02):6.856479e-02):7.268034e-02,(33:9.453882e-02,20:7.449258e-02):4.582066e-01):1.204198e-01):1.108427e-01,1:4.151991e-01);
   tree gen.4225000 = [&U] (((((28:1.336108e-01,35:2.496256e-01):7.717056e-02,(34:1.428223e-01,(((32:4.295643e-03,24:3.387915e-03):1.392230e-01,19:2.431205e-01):2.613535e-02,((26:2.357049e-03,27:6.664198e-03):8.525697e-02,40:9.052663e-02):2.744324e-02):2.129608e-02):4.988448e-02):1.105538e-01,(20:8.030963e-02,33:1.468578e-01):3.971283e-01):9.138133e-02,(38:3.380161e-01,(39:3.089350e-01,37:1.123374e-01):1.601517e-01):2.350171e-01):1.500037e-01,((((42:5.589015e-01,(3:6.075629e-01,(36:3.990477e-01,(((30:8.286810e-02,41:6.300787e-03):4.250234e-02,(43:2.113697e-04,44:2.524338e-03):1.393479e-01):3.688882e-02,((22:4.806543e-04,23:2.220040e-04):2.011904e-06,21:3.611217e-04):1.832146e-02):1.222121e-01):2.861469e-01):2.348185e-02):2.046868e-01,(((6:1.131237e+00,(((18:2.187236e+00,17:1.416308e+00):7.556415e-01,(13:1.989592e+00,16:2.127175e+00):1.502979e-01):3.634538e-01,10:1.299109e+00):2.126723e-01):8.100878e-02,(((12:1.271739e+00,(9:7.955382e-01,5:8.872711e-01):5.904305e-01):2.114714e-01,11:1.067958e+00):1.431772e-01,((15:1.177686e+00,(7:1.170401e+00,8:8.752564e-01):2.104430e-01):6.876531e-02,14:1.185638e+00):2.019371e-01):1.054155e-01):7.151199e-01,(46:7.519921e-01,45:6.804946e-01):3.182442e-01):1.527691e-01):8.246491e-02,((2:4.756894e-01,(25:3.007112e-01,29:3.211193e-01):2.681550e-01):9.642009e-02,4:5.398605e-01):1.307103e-01):1.201680e-01,31:6.612854e-01):1.300138e-01,1:3.777292e-01);
   tree gen.4225500 = [&U] (((((28:1.339745e-01,35:2.503051e-01):6.781927e-02,(34:1.432111e-01,(((32:4.307336e-03,24:2.985288e-03):1.396020e-01,19:2.532786e-01):4.497043e-02,((26:2.363466e-03,27:6.682339e-03):7.325710e-02,40:1.089534e-01):4.209130e-02):1.176378e-02):4.151228e-02):1.211685e-01,(20:8.052825e-02,33:1.472576e-01):3.982094e-01):6.530966e-02,(38:1.788633e-01,(39:3.609037e-01,37:1.511215e-01):2.543017e-01):2.321461e-01):1.616311e-01,((((42:4.640526e-01,((36:4.001340e-01,(((30:4.718378e-02,41:2.569679e-02):4.261804e-02,(43:2.119451e-04,44:1.637916e-03):1.397272e-01):3.698924e-02,((23:1.260048e-04,21:1.652833e-04):1.450326e-03,22:3.294403e-04):2.751349e-02):1.308521e-01):2.869258e-01,3:6.238818e-01):2.117932e-02):1.961084e-01,(((6:1.134316e+00,(((18:2.452079e+00,17:1.420163e+00):6.395519e-01,(13:1.995008e+00,16:2.203104e+00):2.243685e-01):3.456142e-01,10:1.302645e+00):2.132512e-01):3.909892e-02,(((12:1.275201e+00,(9:7.977038e-01,5:8.896864e-01):5.920377e-01):2.120471e-01,11:1.059771e+00):1.644712e-01,((15:1.180892e+00,(7:1.173587e+00,8:8.776390e-01):2.110158e-01):1.044607e-01,14:1.188865e+00):1.888282e-01):8.812025e-02):7.170666e-01,(46:9.253998e-01,45:6.526957e-01):1.581547e-01):2.320148e-01):5.140964e-02,((2:4.769843e-01,(25:3.319851e-01,29:4.052859e-01):1.668635e-01):7.551294e-02,4:5.625873e-01):9.839276e-02):1.369561e-01,31:6.320601e-01):1.109990e-01,1:3.787574e-01);
   tree gen.4226000 = [&U] ((((((28:1.373019e-01,35:2.565217e-01):6.982792e-02,34:1.467679e-01):2.897787e-02,(((32:5.261157e-03,24:4.061259e-03):1.430691e-01,19:2.469563e-01):8.345209e-03,((26:6.847620e-03,27:6.999759e-03):7.143768e-02,40:1.116593e-01):2.682760e-02):4.210593e-02):1.241779e-01,(20:6.405942e-02,33:1.210738e-01):4.080993e-01):6.693168e-02,(38:1.833055e-01,(39:1.503419e-01,37:1.341962e-02):3.042084e-01):3.039068e-01):1.811669e-01,(((((46:9.483830e-01,42:4.055276e-01):1.390512e-01,((36:3.056453e-01,(((30:5.308607e-02,41:2.633499e-02):3.874992e-02,(43:6.065046e-04,44:1.678978e-03):1.431975e-01):3.790790e-02,(21:9.238983e-04,(23:1.875272e-03,22:2.506926e-05):6.630728e-04):3.227755e-02):1.341019e-01):2.450560e-01,3:6.393765e-01):6.854945e-02):1.233803e-01,((((((13:2.080150e+00,(18:2.512978e+00,17:1.455434e+00):6.248430e-01):6.473342e-02,16:2.257820e+00):3.654502e-01,10:1.130617e+00):2.100290e-01,(((12:1.306872e+00,(9:8.175155e-01,5:9.117826e-01):6.885043e-01):2.173135e-01,11:1.086092e+00):1.616407e-01,((15:1.210220e+00,(7:1.202734e+00,8:8.994360e-01):1.527336e-01):9.136417e-02,14:1.218392e+00):1.837009e-01):7.099828e-02):2.407867e-02,6:1.162488e+00):7.348756e-01,45:6.084914e-01):1.845399e-01):7.826811e-02,((2:4.888306e-01,(25:3.402303e-01,29:3.748241e-01):1.784941e-01):8.306983e-02,4:5.765596e-01):1.008364e-01):1.402838e-01,31:6.477579e-01):1.060347e-01,1:3.881642e-01);
   tree gen.4226500 = [&U] (((((3:6.895945e-01,((((43:1.614959e-05,44:3.198833e-03):8.479566e-02,(30:6.618325e-02,41:3.185745e-02):4.582374e-02):3.840333e-02,(23:1.561801e-03,(21:5.242934e-03,22:3.508713e-03):2.255898e-03):4.117319e-02):1.899633e-01,(36:9.737632e-02,42:6.019829e-02):1.391381e-01):2.605781e-01):1.941302e-01,((45:3.225118e-02,46:6.045186e-01):6.126184e-01,(6:1.113523e+00,((((13:2.116997e+00,16:2.245053e+00):1.605069e-01,(18:2.429953e+00,17:1.542181e+00):6.464577e-01):3.342857e-01,10:1.178179e+00):2.682328e-01,((11:1.129845e+00,(12:1.388639e+00,(5:8.563543e-01,9:9.306482e-01):5.392284e-01):2.011334e-01):1.295829e-01,(14:1.285521e+00,(15:1.016092e+00,(8:1.059157e+00,7:1.083811e+00):1.461983e-01):7.881435e-02):2.030934e-01):8.133218e-02):1.489963e-01):7.007765e-01):1.367038e-01):8.124316e-02,(((29:3.704834e-01,25:2.818175e-01):1.685654e-01,2:5.065815e-01):5.287057e-02,4:5.698790e-01):9.955832e-02):1.436985e-01,31:6.429383e-01):1.122660e-01,(((20:5.340130e-02,33:1.437018e-01):4.080653e-01,(((((32:9.710936e-03,24:4.625221e-03):1.384370e-01,34:8.936498e-02):1.182724e-02,19:2.720346e-01):2.512150e-02,((27:7.685734e-03,26:3.778241e-03):7.706512e-02,40:1.243772e-01):3.432505e-02):7.274738e-02,(35:2.662974e-01,28:1.242527e-01):5.145854e-02):1.042437e-01):3.699562e-02,(39:7.045746e-01,(38:2.290434e-01,37:2.997104e-01):9.997315e-02):1.185611e-01):2.069776e-01,1:3.892114e-01);
   tree gen.4227000 = [&U] (((((3:6.978262e-01,((((43:6.409393e-05,44:3.237017e-03):1.164433e-01,(30:6.697329e-02,41:1.580464e-02):4.637074e-02):2.091167e-02,(23:2.180556e-03,(21:6.274202e-04,22:3.485923e-03):1.696560e-03):4.205075e-02):1.922309e-01,(36:4.575537e-02,42:1.617853e-01):2.240045e-01):2.636887e-01):2.149083e-01,((45:1.899727e-01,46:6.117348e-01):7.025102e-01,(6:1.202012e+00,((((13:2.142268e+00,(18:2.458959e+00,17:1.560590e+00):6.541746e-01):1.624229e-01,16:2.271852e+00):3.382761e-01,10:1.192243e+00):2.511889e-01,((11:1.143332e+00,(12:1.405215e+00,(5:8.665767e-01,9:9.317818e-01):6.016700e-01):1.732419e-01):1.537210e-01,(14:1.300866e+00,(15:1.028221e+00,(8:1.071801e+00,7:1.096748e+00):1.479435e-01):1.568535e-01):1.273539e-01):9.076402e-02):6.427968e-02):7.091417e-01):1.140131e-01):6.104864e-02,(((29:5.108362e-01,25:2.571697e-01):2.567367e-01,2:5.126286e-01):8.721207e-02,4:5.848811e-01):1.007468e-01):1.454138e-01,31:6.506131e-01):1.136062e-01,(((20:5.403875e-02,33:1.454172e-01):4.129364e-01,(((34:1.276242e-01,((32:9.637727e-03,24:4.386398e-03):1.458520e-01,19:2.752819e-01):3.260197e-03):2.926280e-03,((27:1.401766e-02,26:3.826669e-03):7.798505e-02,40:1.258619e-01):3.473479e-02):7.361577e-02,(35:2.708208e-01,28:1.257359e-01):5.104532e-02):1.090189e-01):3.743724e-02,(39:5.577279e-01,(38:2.317775e-01,37:3.032881e-01):2.066721e-02):2.487722e-01):2.094483e-01,1:3.938574e-01);
   tree gen.4227500 = [&U] ((31:6.547092e-01,((4:5.778251e-01,(((10:1.138268e+00,((17:1.502706e+00,18:2.239127e+00):6.455581e-01,(13:1.918017e+00,16:1.860170e+00):2.682375e-01):3.075906e-01):2.485216e-01,((((15:1.088853e+00,(7:1.133001e+00,8:1.035700e+00):1.871656e-01):1.384859e-01,14:1.257170e+00):1.422457e-01,((12:1.328389e+00,(9:8.104579e-01,5:9.091518e-01):7.254426e-01):1.261812e-01,11:1.133736e+00):1.558849e-01):7.308857e-02,6:1.179899e+00):9.158615e-02):8.162670e-01,(2:4.488114e-01,(25:2.360382e-01,29:3.894175e-01):1.908936e-01):9.741056e-02):5.157886e-02):1.134550e-01,(((46:3.933346e-01,45:9.766580e-02):1.080722e-01,42:9.979143e-02):5.692945e-01,((36:3.616441e-01,((30:6.432448e-02,41:6.939680e-02):3.953576e-02,((44:5.519323e-03,43:1.154863e-03):1.359273e-01,((23:2.485874e-04,21:1.351415e-03):2.209529e-03,22:1.580652e-03):5.190836e-02):1.619006e-02):8.142688e-02):2.949168e-01,3:6.272667e-01):1.963031e-01):6.000236e-02):1.273201e-01):1.302686e-01,(((37:2.321065e-01,39:3.110260e-01):3.591216e-01,38:2.649983e-01):1.880844e-01,(((28:1.310832e-01,35:2.434977e-01):4.837926e-02,((((24:2.637741e-03,32:1.838534e-03):1.366710e-01,19:2.765488e-01):2.281035e-02,((26:3.039431e-03,27:1.227289e-02):8.446609e-02,40:1.245931e-01):3.774701e-03):4.059309e-02,34:1.528957e-01):2.242733e-02):1.144365e-01,(33:1.275171e-01,20:9.705030e-02):4.259918e-01):8.595301e-02):1.340055e-01,1:3.798363e-01);
   tree gen.4228000 = [&U] ((31:6.458259e-01,((4:5.699850e-01,((6:1.133199e+00,((((15:1.074079e+00,(7:1.117629e+00,8:1.021647e+00):1.348957e-01):1.366069e-01,14:1.240112e+00):1.505589e-01,((12:1.310365e+00,(9:7.701864e-01,5:8.968163e-01):7.155996e-01):1.395330e-01,11:1.032951e+00):1.476837e-01):7.169500e-02,(10:1.169144e+00,((17:1.482317e+00,18:2.208746e+00):6.367991e-01,(13:1.891993e+00,16:1.834931e+00):2.645980e-01):3.034172e-01):2.451496e-01):1.139970e-01):8.051917e-01,(2:4.427219e-01,(25:2.328356e-01,29:3.841338e-01):1.883035e-01):9.608887e-02):5.087903e-02):8.332036e-02,(((46:4.756341e-01,45:3.054085e-01):1.066059e-01,42:9.843744e-02):5.615702e-01,((36:3.271055e-01,((30:5.402203e-02,41:2.934107e-02):4.221091e-02,(((22:3.050759e-03,23:1.473956e-03):2.971041e-03,21:5.101128e-04):6.225420e-02,(44:5.359904e-03,43:5.437014e-03):1.249189e-01):2.706929e-02):8.491664e-02):2.909153e-01,3:6.187558e-01):1.141902e-01):1.507198e-01):1.360604e-01):1.163650e-01,(((37:2.289573e-01,39:3.077958e-01):3.103196e-01,38:2.614028e-01):1.855324e-01,(((((24:1.135819e-03,32:1.813588e-03):1.348166e-01,19:2.535828e-01):3.856135e-02,((26:5.284853e-03,27:1.210637e-02):8.332003e-02,40:1.229026e-01):1.134051e-02):4.683945e-02,(34:1.374571e-01,(28:1.293047e-01,35:2.401939e-01):6.338564e-02):3.650871e-02):8.196852e-02,(33:1.257869e-01,20:4.672647e-02):4.202119e-01):1.122828e-01):1.321873e-01,1:3.746826e-01);
   tree gen.4228500 = [&U] ((31:6.466979e-01,(((6:1.134729e+00,((((15:1.075529e+00,(7:1.119138e+00,8:1.023027e+00):1.380743e-01):1.251380e-01,14:1.241786e+00):1.507622e-01,((12:1.312134e+00,(9:7.712263e-01,5:8.980271e-01):7.165658e-01):1.204250e-01,11:1.034346e+00):1.942315e-01):7.179180e-02,(10:1.170723e+00,((17:1.484319e+00,18:2.211728e+00):6.376589e-01,(13:1.894547e+00,16:1.837408e+00):1.943945e-01):3.259938e-01):2.330626e-01):6.958478e-02):7.740056e-01,((2:3.631564e-01,(25:2.331499e-01,29:3.387650e-01):1.918069e-01):1.562503e-01,4:5.707546e-01):5.094773e-02):8.343286e-02,(((46:4.762763e-01,45:3.340570e-01):1.067498e-01,42:2.582370e-01):3.674428e-01,((36:3.275472e-01,((21:2.737113e-03,(22:8.798499e-04,23:5.592424e-03):3.134398e-04):1.704148e-02,((44:1.346667e-03,43:1.296617e-03):1.250876e-01,(30:3.774749e-02,41:2.590278e-02):6.585984e-02):3.071122e-02):1.152570e-01):3.158623e-01,3:6.195913e-01):1.143444e-01):1.509233e-01):1.362441e-01):1.056030e-01,(((37:2.477703e-01,39:4.505365e-01):9.558751e-02,38:2.222727e-01):1.857829e-01,(((((24:1.766505e-03,32:1.467415e-02):1.349986e-01,19:2.539252e-01):2.435839e-02,((26:1.963723e-03,27:1.212271e-02):8.343253e-02,40:1.230686e-01):1.062956e-02):6.672909e-02,(34:1.604978e-01,(28:1.310075e-01,35:2.405182e-01):6.125255e-02):2.040088e-02):8.207920e-02,(33:1.114444e-01,20:4.940204e-02):4.207793e-01):9.365798e-02):1.323658e-01,1:3.797519e-01);
   tree gen.4229000 = [&U] ((31:6.130332e-01,(((((((15:1.090337e+00,(7:1.134546e+00,8:1.037112e+00):1.399754e-01):1.268609e-01,14:1.314640e+00):1.505689e-01,((12:1.295317e+00,(9:7.818447e-01,5:9.103914e-01):7.264316e-01):1.473034e-01,11:1.048587e+00):1.853480e-01):8.883965e-02,(10:1.186842e+00,((17:1.504755e+00,18:2.242180e+00):6.460241e-01,(13:1.920632e+00,16:1.862706e+00):2.605374e-01):2.683605e-01):2.362714e-01):7.312161e-02,6:1.150807e+00):7.846623e-01,((2:3.681564e-01,(25:2.393084e-01,29:3.434292e-01):1.740124e-01):1.584015e-01,4:5.718407e-01):5.164919e-02):8.458158e-02,(((46:4.828338e-01,45:3.386563e-01):1.082196e-01,42:8.548756e-02):3.725018e-01,((36:3.320569e-01,(((22:2.829625e-04,23:5.458869e-03):5.852110e-03,21:1.081986e-03):7.741204e-03,((30:3.862430e-02,41:4.010697e-02):8.419434e-02,(44:1.365209e-03,43:7.392194e-05):1.268098e-01):3.385293e-02):6.649315e-02):3.202111e-01,3:6.281219e-01):1.485335e-01):1.530012e-01):1.381200e-01):1.289746e-01,(((37:2.242957e-01,39:3.368443e-01):1.565689e-01,38:2.205727e-01):1.780844e-01,(((34:1.627076e-01,(((24:4.266195e-03,32:1.487619e-02):1.368573e-01,19:2.247760e-01):3.242305e-02,((26:3.276050e-03,27:1.261448e-02):7.511835e-02,40:8.841596e-02):4.236682e-02):6.764783e-02):1.611806e-02,(28:1.337676e-01,35:2.438297e-01):6.697929e-02):1.222948e-01,(33:1.129788e-01,20:5.008222e-02):4.265726e-01):9.494748e-02):1.454671e-01,1:3.849804e-01);
   tree gen.4229500 = [&U] (((((3:6.715476e-01,((((21:3.493766e-04,23:1.520837e-03):4.670176e-03,22:5.054100e-04):3.384786e-02,((30:3.287255e-02,41:2.749009e-02):7.923268e-02,(43:3.066472e-05,44:3.138513e-03):1.133544e-01):2.045361e-02):2.021066e-01,(36:3.886693e-02,42:9.195185e-02):2.273084e-01):2.483155e-01):2.111233e-01,((45:3.577232e-01,46:6.606645e-01):4.202854e-01,(6:1.194440e+00,(((11:1.017893e+00,(12:1.352297e+00,(5:8.339433e-01,9:8.966929e-01):6.762743e-01):2.249350e-01):1.114803e-01,(14:1.251878e+00,(15:9.794675e-01,(8:1.065208e+00,7:9.877470e-01):1.653016e-01):1.111328e-01):1.850899e-01):1.462717e-01,((((18:2.296571e+00,17:1.495186e+00):6.293177e-01,13:2.063173e+00):1.391203e-01,16:2.186299e+00):2.740756e-01,10:1.140194e+00):2.124087e-01):1.027360e-01):6.824369e-01):1.490953e-01):5.273754e-02,(((29:3.383706e-01,25:2.323388e-01):2.017589e-01,2:4.147385e-01):1.344777e-01,4:5.628557e-01):1.039291e-01):1.322118e-01,31:6.366566e-01):1.477886e-01,((38:2.207145e-01,37:2.889091e-01):1.484822e-01,(39:7.051625e-01,((20:6.298818e-02,33:1.399411e-01):3.973861e-01,(((((32:6.403204e-03,24:6.961598e-04):1.661973e-01,19:2.649153e-01):1.656470e-02,34:8.733107e-02):1.105937e-02,((27:8.962407e-03,26:3.573712e-03):7.777252e-02,40:1.216796e-01):2.704889e-02):6.808149e-02,(35:2.811669e-01,28:1.832738e-01):2.970349e-02):1.051912e-01):7.778906e-02):2.756968e-02):1.436718e-01,1:3.790256e-01);
   tree gen.4230000 = [&U] ((31:6.176311e-01,((4:5.761296e-01,((2:3.709176e-01,(25:1.818934e-01,29:3.460049e-01):2.228185e-01):1.639247e-01,(((((15:1.049403e+00,(7:1.095738e+00,8:1.044891e+00):1.437357e-01):5.644588e-02,14:1.324500e+00):1.650505e-01,((12:1.305032e+00,(9:7.877087e-01,5:9.172194e-01):7.237691e-01):1.484082e-01,11:1.056452e+00):1.170640e-01):1.119064e-01,(10:1.195743e+00,((17:1.516041e+00,18:2.121639e+00):5.609056e-01,(13:1.935037e+00,16:1.876676e+00):1.409080e-01):3.466709e-01):2.002314e-01):8.562227e-02,6:1.159439e+00):7.905473e-01):9.437804e-02):8.521595e-02,(((42:1.538311e-01,45:1.703006e-01):2.471607e-01,46:6.775735e-01):2.986855e-01,((36:3.345474e-01,((44:2.500544e-03,43:1.252848e-04):1.277609e-01,((30:6.067862e-02,41:1.286112e-02):5.639222e-02,(21:5.616026e-04,(22:6.003355e-05,23:1.566279e-04):2.096638e-03):5.109839e-02):1.801060e-02):8.140189e-02):3.301927e-01,3:6.535961e-01):1.497429e-01):1.541487e-01):1.391559e-01):1.174221e-01,(((39:2.971228e-01,37:1.086722e-01):1.454589e-01,38:2.466563e-01):2.538959e-01,(((((24:6.229854e-03,32:6.399905e-03):1.378838e-01,19:2.264618e-01):3.266623e-02,((26:1.061052e-02,27:1.270909e-02):9.505829e-02,40:9.692056e-02):1.892006e-02):6.815520e-02,((28:1.391133e-01,35:2.456584e-01):4.564427e-02,34:1.612673e-01):1.273203e-02):7.945491e-02,(33:1.138262e-01,20:7.598835e-02):4.433940e-01):9.229521e-02):1.465581e-01,1:3.878678e-01);
   tree gen.4230500 = [&U] ((31:6.339177e-01,((4:5.913219e-01,((2:3.806985e-01,(25:2.554482e-01,29:3.551289e-01):3.083781e-01):1.255928e-01,(((((15:1.077076e+00,(7:1.124632e+00,8:1.072444e+00):1.475259e-01):5.793433e-02,14:1.359427e+00):1.694028e-01,((12:1.320554e+00,(9:8.084802e-01,5:9.414060e-01):7.428545e-01):1.719444e-01,11:1.084310e+00):1.201510e-01):1.016420e-01,6:1.193065e+00):5.859563e-02,(10:1.209158e+00,((17:1.556018e+00,18:2.177585e+00):8.370466e-01,(13:1.952081e+00,16:1.926163e+00):2.536613e-01):2.849977e-01):2.086572e-01):8.113937e-01):5.839366e-02):5.290190e-02,(((45:1.241670e-01,46:6.954407e-01):2.481551e-01,42:1.578875e-01):4.504367e-01,((36:3.433692e-01,((44:2.566482e-03,43:8.703503e-05):1.311299e-01,((30:6.227868e-02,41:3.986323e-02):5.349787e-02,((22:3.499312e-04,23:1.849126e-04):2.250110e-03,21:1.632768e-03):5.419640e-02):5.219326e-02):1.501052e-01):2.351559e-01,3:6.708311e-01):1.487544e-01):1.582136e-01):1.428254e-01):1.205185e-01,(((39:3.049578e-01,37:1.115378e-01):1.492946e-01,38:2.531605e-01):2.605910e-01,(((28:1.575181e-01,35:2.521363e-01):4.834881e-02,((((24:6.394132e-03,32:6.510665e-03):1.415197e-01,19:2.324335e-01):3.153843e-02,((26:1.089031e-02,27:1.050929e-02):9.756492e-02,40:1.291252e-01):2.234866e-02):3.728205e-02,34:1.507136e-01):3.567623e-02):9.695682e-02,(33:1.168277e-01,20:7.680054e-02):4.550861e-01):7.789270e-02):1.504227e-01,1:3.980957e-01);
   tree gen.4231000 = [&U] (((((((((30:3.187351e-02,41:4.008748e-02):9.521841e-02,(43:9.071783e-04,44:2.518178e-03):1.212494e-01):3.882695e-02,(21:1.655360e-03,(23:7.931332e-04,22:2.486687e-03):8.856062e-04):1.969479e-02):1.593638e-01,(36:2.703824e-01,42:2.174657e-01):4.723884e-02):2.509949e-01,3:6.649263e-01):2.004743e-01,((46:8.222321e-01,45:4.217253e-01):3.446113e-01,(((((17:1.450138e+00,18:2.148457e+00):7.161480e-01,(13:1.773956e+00,16:1.937307e+00):2.688395e-01):3.289799e-01,10:1.157222e+00):2.998021e-01,((11:9.351216e-01,((5:8.877313e-01,9:8.178918e-01):6.383380e-01,12:1.182925e+00):1.986767e-01):1.606931e-01,(14:1.203243e+00,((8:1.014462e+00,7:1.194868e+00):1.471696e-01,15:1.059854e+00):9.454549e-02):1.812984e-01):6.766267e-02):9.957917e-02,6:1.173458e+00):7.973117e-01):7.089226e-02):8.116564e-02,((2:4.184433e-01,(29:3.216594e-01,25:2.641574e-01):2.027322e-01):1.230302e-01,4:6.148278e-01):9.120426e-02):1.685710e-01,31:6.320974e-01):8.529811e-02,((38:2.753943e-01,(39:1.937169e-01,37:4.753414e-02):3.588272e-01):1.545206e-01,((33:9.773146e-02,20:7.925002e-02):3.969063e-01,((28:1.404803e-01,35:2.767835e-01):4.965397e-02,((((24:7.616074e-03,32:1.217649e-02):5.126248e-02,34:3.419189e-02):1.015620e-01,19:2.227375e-01):2.451276e-02,(40:1.344617e-01,(27:9.478318e-03,26:2.910363e-03):8.529286e-02):2.288333e-02):7.119131e-02):1.204560e-01):4.900097e-02):1.732997e-01,1:3.375158e-01);
   tree gen.4231500 = [&U] ((31:6.209608e-01,((4:5.792357e-01,((2:3.729173e-01,(25:2.404344e-01,29:4.474544e-01):1.965662e-01):1.131586e-01,(6:1.168680e+00,((((15:1.055061e+00,(7:1.219190e+00,8:1.050524e+00):1.693712e-01):7.541590e-02,14:1.193195e+00):1.763685e-01,((12:1.378859e+00,(9:7.919554e-01,5:9.221643e-01):7.276711e-01):1.684299e-01,11:1.062147e+00):1.028934e-01):4.178983e-02,(10:1.184444e+00,((17:1.414662e+00,18:2.133077e+00):8.199380e-01,(13:1.912182e+00,16:1.886794e+00):2.449199e-01):4.124348e-01):1.927024e-01):6.821167e-02):7.948093e-01):7.774860e-02):1.022072e-01,((42:3.189448e-01,(45:3.855315e-01,46:8.585919e-01):6.864861e-02):3.220350e-01,((36:2.989572e-01,((44:3.613938e-03,43:1.637450e-04):1.118178e-01,((30:5.837982e-02,41:3.166477e-02):8.063476e-02,((21:1.291853e-03,22:6.172576e-03):1.430701e-04,23:3.835357e-04):1.818578e-02):4.367210e-02):1.470585e-01):2.200951e-01,3:6.571198e-01):1.457140e-01):1.155169e-01):1.446819e-01):1.011693e-01,(((39:7.444206e-02,37:1.340917e-01):2.121396e-01,38:2.622153e-01):3.107870e-01,(((((24:3.558119e-03,32:6.377591e-03):1.205704e-01,19:2.276827e-01):1.173905e-02,((26:2.847303e-03,27:1.029449e-02):9.314890e-02,40:1.090198e-01):2.044032e-02):6.800072e-02,(34:1.476331e-01,(28:1.231683e-01,35:2.469828e-01):4.736060e-02):2.907009e-02):9.497509e-02,(33:1.237570e-01,20:6.278352e-02):4.457845e-01):7.900850e-02):1.473482e-01,1:3.899589e-01);
   tree gen.4232000 = [&U] (((((28:1.267351e-01,35:2.355170e-01):6.899507e-02,(((26:7.817318e-04,27:7.577111e-03):6.627907e-02,40:1.054039e-01):1.888396e-02,((19:2.455809e-01,34:1.367994e-01):1.157745e-02,(32:9.704718e-03,24:2.203947e-03):9.717095e-02):2.556725e-02):3.824494e-02):1.051582e-01,(20:5.854933e-02,33:1.187488e-01):3.565244e-01):9.521042e-02,(38:3.243284e-01,(39:2.881905e-01,37:1.310467e-01):2.965255e-01):1.336018e-01):1.225167e-01,((((((36:3.530582e-01,((30:5.389458e-02,41:9.123440e-03):5.498405e-02,((43:1.059749e-03,44:6.219951e-03):1.328080e-01,((21:1.209908e-03,23:2.643247e-03):7.389163e-04,22:8.180904e-04):2.880583e-02):1.879398e-02):1.085775e-01):2.457151e-01,3:5.671473e-01):1.398832e-01,(46:8.634601e-01,42:3.579340e-02):3.920874e-01):1.500690e-01,(((6:1.049669e+00,(((13:1.907554e+00,16:1.856423e+00):2.842713e-01,(18:2.271705e+00,17:1.283394e+00):6.073986e-01):3.124535e-01,10:1.205696e+00):2.520521e-01):7.619079e-02,(((12:1.226573e+00,(9:7.843069e-01,5:9.054320e-01):6.462002e-01):1.640583e-01,11:9.965065e-01):1.597708e-01,((15:1.129648e+00,(7:1.024219e+00,8:9.974083e-01):2.195755e-01):1.060784e-01,14:1.240418e+00):1.461917e-01):8.002080e-02):6.856460e-01,45:7.949359e-01):1.727840e-01):9.296264e-02,((2:4.053143e-01,(25:1.695418e-01,29:3.777044e-01):1.607045e-01):1.627805e-01,4:5.329031e-01):1.040896e-01):1.572206e-01,31:5.856614e-01):7.204680e-02,1:3.643141e-01);
   tree gen.4232500 = [&U] (((((28:1.279977e-01,35:2.484112e-01):4.554805e-02,(((26:3.135087e-03,27:1.547021e-02):7.079150e-02,40:1.185815e-01):2.087965e-02,((19:2.590260e-01,34:1.118844e-01):1.278717e-02,(32:1.060257e-02,24:2.324609e-03):9.965934e-02):1.398263e-02):4.415335e-02):1.039072e-01,(20:6.175482e-02,33:1.329069e-01):3.760435e-01):1.004230e-01,(38:3.550676e-01,(39:3.039685e-01,37:1.143917e-01):2.638381e-01):1.687040e-01):1.292243e-01,((((((36:3.723876e-01,(((30:5.684523e-02,41:2.776698e-02):5.799434e-02,((22:3.611175e-03,21:1.276148e-03):8.141367e-04,23:1.878339e-03):3.028703e-02):2.418523e-02,(43:1.152289e-03,44:4.022551e-03):1.400790e-01):1.145219e-01):2.591677e-01,3:5.981977e-01):9.184513e-02,(46:9.107332e-01,42:3.775303e-02):4.135536e-01):1.582850e-01,(((6:1.253609e+00,(((13:2.011990e+00,16:1.958060e+00):1.821222e-01,(18:2.396078e+00,17:1.353658e+00):7.860371e-01):2.114710e-01,10:1.271706e+00):1.633729e-01):8.036212e-02,(((12:1.293726e+00,(9:8.272465e-01,5:9.550030e-01):6.815787e-01):1.730403e-01,11:1.051064e+00):1.685180e-01,((15:1.008014e+00,(7:1.100631e+00,8:1.052015e+00):2.315970e-01):7.173878e-02,14:1.308329e+00):1.538688e-01):1.365752e-01):7.231841e-01,45:6.544357e-01):8.614186e-02):4.050668e-02,((2:4.275046e-01,(25:2.235355e-01,29:3.983831e-01):2.108342e-01):1.504106e-01,4:5.620787e-01):1.141817e-01):1.439057e-01,31:6.177254e-01):7.599125e-02,1:3.842597e-01);
   tree gen.4233000 = [&U] (((((((((23:8.337996e-04,21:1.615821e-03):4.403575e-04,22:9.018762e-04):2.817030e-02,((30:4.308005e-02,41:3.118304e-02):8.851986e-02,(43:2.904590e-03,44:4.241547e-03):1.307934e-01):2.340971e-02):1.389269e-01,(36:2.073497e-01,42:5.789837e-03):1.431250e-01):3.013741e-01,3:6.351798e-01):2.216862e-01,((46:3.710017e-01,45:8.517327e-02):6.482667e-01,((6:1.220958e+00,((11:1.040441e+00,((5:9.226010e-01,9:9.006866e-01):5.943250e-01,12:1.230808e+00):2.067189e-01):2.035814e-01,(14:1.242737e+00,((8:1.055526e+00,7:1.243235e+00):1.395037e-01,15:1.102755e+00):3.108612e-02):1.338594e-01):9.323074e-02):4.353936e-02,(((17:1.508838e+00,18:2.235424e+00):7.451367e-01,(13:1.845763e+00,16:2.015727e+00):2.892199e-01):2.824389e-01,10:1.204064e+00):2.084705e-01):6.518717e-01):2.743821e-01):4.124637e-02,((2:4.560704e-01,(29:3.789673e-01,25:1.809314e-01):2.089781e-01):1.416033e-01,4:5.822810e-01):9.403486e-02):1.788539e-01,31:6.845927e-01):4.571460e-02,((38:3.706354e-01,(39:1.424814e-01,37:4.554921e-02):3.750970e-01):1.818351e-01,((33:1.570399e-01,20:8.746345e-02):4.121361e-01,((28:1.461667e-01,35:2.841371e-01):4.993986e-02,((((24:6.274622e-03,32:8.224444e-03):6.207476e-02,34:7.977795e-02):6.458080e-02,19:2.907336e-01):1.981380e-02,(40:1.097617e-01,(27:1.049084e-02,26:5.362731e-03):9.118813e-02):2.390481e-02):3.146807e-02):1.079172e-01):7.620290e-02):1.475691e-01,1:3.883240e-01);
   tree gen.4233500 = [&U] (((((3:6.117218e-01,((42:2.204361e-01,36:3.485571e-01):7.939745e-02,(((23:2.882380e-03,(22:3.223387e-03,21:4.273501e-03):4.356103e-04):4.953409e-02,(43:4.566629e-04,44:6.919090e-03):1.313134e-01):9.778402e-03,(30:3.489188e-02,41:2.181348e-02):1.008171e-01):1.196907e-01):2.776845e-01):2.061807e-01,((45:1.395401e-01,46:6.510283e-01):6.654998e-01,(6:1.149529e+00,((((18:2.261718e+00,17:1.474439e+00):8.349442e-01,(13:1.739589e+00,16:2.074619e+00):2.103710e-01):1.939472e-01,10:1.204020e+00):2.645500e-01,((11:9.627738e-01,(12:1.304443e+00,(5:9.663493e-01,9:8.353905e-01):6.593777e-01):1.908638e-01):1.391307e-01,((15:1.069905e+00,(8:9.913243e-01,7:1.108097e+00):1.171082e-01):1.684990e-01,14:1.207578e+00):1.564651e-01):1.156613e-01):5.299327e-02):7.023561e-01):7.924559e-02):7.069581e-02,(((29:3.492292e-01,25:3.370516e-01):2.671574e-01,2:4.000619e-01):1.287933e-01,4:5.429377e-01):1.209694e-01):1.017028e-01,31:6.141270e-01):1.169248e-01,((38:3.336563e-01,(39:3.596378e-01,37:3.237954e-01):1.644481e-02):2.598019e-01,((20:6.075919e-02,33:1.338979e-01):4.177510e-01,((34:1.178967e-01,(35:2.524968e-01,28:1.769455e-01):2.807344e-02):6.448613e-02,(19:2.313446e-01,((32:6.714316e-03,24:2.170922e-03):1.833434e-01,((27:1.102516e-02,26:8.645299e-03):8.241469e-02,40:1.173737e-01):3.877969e-02):4.359641e-02):4.362067e-02):1.140492e-01):7.774933e-02):1.291496e-01,1:3.952040e-01);
   tree gen.4234000 = [&U] (((((3:6.214132e-01,((42:1.179484e-01,36:1.932913e-01):8.065533e-02,((((22:3.836352e-03,23:3.025476e-04):6.785692e-04,21:4.341205e-03):4.596723e-02,(30:4.079975e-02,41:2.215906e-02):9.146115e-02):2.904130e-02,(43:5.327393e-04,44:3.096377e-03):1.333938e-01):1.456645e-01):2.332460e-01):2.509665e-01,((45:2.878672e-01,46:6.613425e-01):5.620191e-01,((((18:2.297550e+00,17:1.497798e+00):8.481721e-01,(13:1.767149e+00,16:1.995243e+00):2.137038e-01):2.556307e-01,10:1.223095e+00):1.843982e-01,(((11:9.780269e-01,(12:1.325109e+00,(5:9.807403e-01,9:8.724789e-01):5.885823e-01):1.874032e-01):9.525399e-02,((15:1.142896e+00,(8:1.007030e+00,7:1.125652e+00):1.189635e-01):1.711685e-01,14:1.226709e+00):1.589439e-01):1.209489e-01,6:1.167741e+00):3.317370e-02):7.306145e-01):1.075709e-01):4.643455e-02,(((29:3.547620e-01,25:3.423915e-01):2.713899e-01,2:4.064001e-01):1.308337e-01,4:5.515394e-01):1.228859e-01):1.033141e-01,31:6.238565e-01):1.187772e-01,(((39:3.820888e-01,37:3.289253e-01):1.377989e-01,38:2.162056e-01):1.649605e-01,((20:6.289902e-02,33:1.360193e-01):4.145245e-01,((34:2.134519e-01,(35:2.564971e-01,28:1.403567e-01):4.821965e-02):6.550777e-02,(19:2.350097e-01,((32:6.820690e-03,24:3.827166e-03):1.862480e-01,((27:8.056081e-03,26:1.658241e-03):8.927627e-02,40:1.379229e-01):2.162314e-02):2.158929e-02):4.431175e-02):8.724564e-02):7.784298e-02):1.228011e-01,1:4.014652e-01);
   tree gen.4234500 = [&U] (((((3:6.499620e-01,((42:1.308581e-01,36:2.021714e-01):8.436077e-02,(((21:4.540648e-03,(22:1.091807e-03,23:9.258228e-04):7.155650e-04):2.642386e-02,(30:4.267416e-02,41:2.498386e-02):9.566303e-02):2.213099e-02,(43:3.869013e-04,44:3.537156e-03):1.292328e-01):1.835992e-01):3.089591e-01):2.624963e-01,((45:2.087027e-01,46:4.179966e-01):5.600143e-01,(((11:1.022959e+00,(12:1.385987e+00,(5:1.025797e+00,9:9.125621e-01):6.156228e-01):1.960129e-01):1.719004e-01,((15:1.074292e+00,(8:1.053294e+00,7:1.177366e+00):1.714285e-01):8.423791e-02,14:1.283066e+00):1.766899e-01):6.166750e-02,(6:1.221389e+00,(((18:2.403104e+00,17:1.566609e+00):7.768147e-01,(13:1.848335e+00,16:2.086908e+00):2.235218e-01):3.688814e-01,10:1.279286e+00):1.928697e-01):4.125737e-02):8.478791e-01):2.046416e-01):4.856783e-02,(((29:2.709307e-01,25:2.890722e-01):2.838580e-01,2:4.156811e-01):1.368445e-01,4:5.768780e-01):1.285315e-01):1.504956e-01,31:5.910419e-01):1.053098e-01,(((39:4.115133e-01,37:3.425059e-01):1.188924e-01,38:2.261384e-01):1.725390e-01,((20:6.578871e-02,33:1.169357e-01):4.335685e-01,((34:1.593525e-01,(35:2.682810e-01,28:1.468050e-01):5.043494e-02):5.539965e-02,(19:2.661440e-01,((32:7.134044e-03,24:4.002993e-03):1.948046e-01,((27:9.121711e-03,26:4.613156e-03):1.008429e-01,40:8.460477e-02):2.007047e-02):1.455786e-02):5.134891e-02):8.543417e-02):7.952612e-02):1.284428e-01,1:4.199092e-01);
   tree gen.4235000 = [&U] (((((3:6.433078e-01,((42:2.495915e-01,36:1.212965e-01):2.225757e-01,((30:4.223727e-02,41:2.210066e-02):9.164774e-02,((43:4.607746e-04,44:4.257542e-03):1.279098e-01,(22:1.937217e-03,(23:4.075942e-03,21:4.411002e-03):1.638949e-03):2.965108e-02):1.202025e-02):1.233154e-01):2.737045e-01):2.598089e-01,((45:2.065660e-01,46:4.137172e-01):5.542809e-01,(((11:1.012486e+00,(12:1.371798e+00,(5:1.015295e+00,9:9.032194e-01):6.093201e-01):2.048904e-01):1.326027e-01,((15:1.063294e+00,(8:1.004679e+00,7:1.165313e+00):1.696734e-01):8.337550e-02,14:1.269930e+00):1.748810e-01):6.103616e-02,(6:1.207630e+00,(((18:2.378501e+00,17:1.550571e+00):7.688618e-01,(13:1.829412e+00,16:2.065543e+00):2.624933e-01):3.588096e-01,10:1.266189e+00):1.654961e-01):7.776634e-02):8.391987e-01):8.911523e-02):3.719175e-02,(((29:2.681569e-01,25:2.861127e-01):2.809520e-01,2:4.114254e-01):1.354435e-01,4:5.709720e-01):1.272156e-01):1.489549e-01,31:5.849909e-01):1.042316e-01,((37:3.389994e-01,(39:3.685553e-01,38:2.238233e-01):1.620603e-01):1.707726e-01,((20:6.511518e-02,33:1.157385e-01):4.291297e-01,((34:1.558580e-01,(35:2.655344e-01,28:1.453020e-01):4.991859e-02):3.239148e-02,(((32:7.061007e-03,24:6.501235e-03):1.950126e-01,19:2.449765e-01):3.721749e-02,((27:9.028324e-03,26:4.423340e-03):9.981045e-02,40:8.142322e-02):1.385032e-02):5.256598e-02):8.897410e-02):8.534801e-02):1.271278e-01,1:4.156102e-01);
   tree gen.4235500 = [&U] (((((3:6.542376e-01,((42:2.384390e-01,36:1.597747e-01):1.236540e-01,(((30:3.595805e-02,41:2.247615e-02):5.671625e-02,((23:4.293992e-03,22:2.630239e-03):3.030215e-03,21:3.506803e-04):2.296650e-02):5.666460e-02,(43:1.525176e-03,44:4.329878e-03):1.300829e-01):1.450258e-01):2.278517e-01):2.272073e-01,((45:1.027247e-01,46:4.424889e-01):7.207393e-01,(((11:1.029688e+00,(12:1.242461e+00,(5:1.032545e+00,9:9.185652e-01):6.196725e-01):1.735360e-01):1.692632e-01,((15:1.081359e+00,(8:1.021748e+00,7:1.185111e+00):1.725562e-01):8.479205e-02,14:1.291507e+00):1.778522e-01):1.016533e-01,(6:1.228148e+00,(((18:2.369490e+00,17:1.576915e+00):6.919919e-01,(13:1.860494e+00,16:2.100637e+00):3.877507e-01):2.536762e-01,10:1.287701e+00):1.683079e-01):7.908759e-02):8.996451e-01):7.834969e-02):6.340923e-02,(((29:3.961118e-01,25:2.909738e-01):2.121797e-01,2:4.184155e-01):1.377447e-01,4:5.678567e-01):1.293770e-01):1.302762e-01,31:5.949300e-01):1.060025e-01,((37:3.447590e-01,(39:3.748171e-01,38:1.971764e-01):1.428114e-01):1.663363e-01,((20:6.622149e-02,33:1.378507e-01):4.364206e-01,((34:1.523548e-01,(35:2.517539e-01,28:1.477707e-01):4.562852e-02):3.172418e-02,(((32:3.980012e-03,24:1.882889e-03):1.983259e-01,19:2.452681e-01):4.263527e-02,((27:4.970051e-03,26:3.145777e-03):1.015062e-01,40:1.667927e-01):1.408563e-02):5.345908e-02):9.048578e-02):9.597866e-02):1.292877e-01,1:4.320240e-01);
   tree gen.4236000 = [&U] (((((3:6.409510e-01,((42:3.153712e-01,36:1.565299e-01):1.211427e-01,(((23:1.742888e-03,21:5.489440e-04):2.798760e-03,22:3.254101e-03):2.226032e-02,(30:7.111356e-02,(41:3.736932e-02,(43:1.494202e-03,44:3.287853e-03):1.394400e-01):2.524271e-03):5.701655e-02):1.440842e-01):2.232244e-01):2.225930e-01,((45:3.559895e-01,46:7.007231e-01):5.018653e-01,(((11:1.090198e+00,(12:1.217228e+00,(5:9.742577e-01,9:8.999104e-01):6.070878e-01):2.480170e-01):1.829201e-01,((15:1.059398e+00,(8:1.000998e+00,7:1.161043e+00):1.916836e-01):8.307005e-02,14:1.265278e+00):1.742403e-01):8.447860e-02,(6:1.216492e+00,(((18:2.321369e+00,17:1.544890e+00):6.779386e-01,(13:1.822710e+00,16:2.057976e+00):3.798760e-01):3.020998e-01,10:1.261550e+00):1.648898e-01):7.748143e-02):8.813745e-01):7.675852e-02):6.899435e-02,(((29:3.376517e-01,25:2.850646e-01):2.584286e-01,2:4.099181e-01):1.349473e-01,4:5.397067e-01):1.058430e-01):1.276305e-01,31:5.828478e-01):1.038498e-01,((37:4.769885e-01,(39:3.672051e-01,38:1.931721e-01):1.816102e-01):1.462404e-01,((20:6.591421e-02,33:1.035780e-01):4.449052e-01,((34:1.588051e-01,(35:2.466411e-01,28:1.447697e-01):4.470187e-02):7.408433e-02,(((32:4.035664e-03,24:3.924005e-03):1.163168e-01,19:2.402870e-01):1.704949e-02,((27:5.094337e-03,26:3.199301e-03):9.538482e-02,40:9.074441e-02):2.125579e-02):5.237340e-02):1.096647e-01):7.312779e-02):1.330963e-01,1:4.232502e-01);
   tree gen.4236500 = [&U] ((31:6.755352e-01,((((45:4.487908e-01,42:1.191797e-01):1.800727e-01,46:1.197890e+00):2.812338e-01,((36:3.154138e-01,((44:2.141562e-03,43:1.224841e-03):1.010083e-01,((30:4.322598e-02,41:2.350744e-02):6.789432e-02,((22:1.270955e-03,21:3.441913e-03):8.055120e-04,23:1.466421e-03):3.717166e-02):3.569611e-02):1.545185e-01):2.626555e-01,3:6.729335e-01):1.294606e-01):1.143294e-01,(4:5.558556e-01,((6:1.190871e+00,((10:1.189461e+00,((17:1.495311e+00,18:2.237571e+00):7.669033e-01,(13:1.958199e+00,16:2.123600e+00):1.589395e-01):3.704402e-01):1.952727e-01,(((15:1.100805e+00,(7:1.145816e+00,8:1.075805e+00):1.123128e-01):9.567909e-02,14:1.221910e+00):2.156187e-01,((12:1.357842e+00,(9:1.017845e+00,5:9.588582e-01):6.353097e-01):1.747114e-01,11:1.136016e+00):1.764519e-01):1.112299e-01):1.140479e-01):8.297364e-01,(2:4.469361e-01,(25:3.165522e-01,29:2.855132e-01):2.659118e-01):1.110045e-01):2.458382e-02):1.108067e-01):1.838333e-01):1.174174e-01,((37:3.076743e-01,(39:2.933441e-01,38:1.886113e-01):1.368989e-01):2.422881e-01,(((((26:4.371587e-03,27:6.291489e-03):1.024801e-01,40:1.441577e-01):1.332358e-02,(19:2.819815e-01,(24:2.671465e-03,32:5.753668e-03):1.349618e-01):2.877750e-02):6.699922e-02,(34:1.669985e-01,(28:1.226997e-01,35:2.256301e-01):3.271219e-02):2.584740e-02):9.482655e-02,(33:1.166570e-01,20:1.038595e-01):4.322807e-01):8.784448e-02):1.385965e-01,1:4.009018e-01);
   tree gen.4237000 = [&U] (((((28:1.536334e-01,35:2.302988e-01):6.261712e-02,(((26:1.913817e-03,27:1.065573e-02):5.629091e-02,40:1.276849e-01):4.353535e-02,(((32:2.667257e-03,24:8.139601e-04):7.046855e-02,34:5.673118e-02):8.215489e-02,19:2.257405e-01):9.087835e-03):3.926766e-02):1.403128e-01,(20:5.943096e-02,33:9.783693e-02):3.967621e-01):7.131706e-02,(39:4.851401e-01,(38:3.024784e-01,37:3.395154e-01):4.943489e-02):1.314084e-01):1.873200e-01,(((((6:1.155082e+00,((((12:1.343129e+00,(9:8.616358e-01,5:9.765669e-01):6.155777e-01):2.289447e-01,11:1.140515e+00):1.721449e-01,((15:1.104773e+00,(7:1.098382e+00,8:1.085151e+00):1.329340e-01):7.711980e-02,14:1.237170e+00):1.465904e-01):1.005689e-01,(((13:1.724967e+00,16:2.032831e+00):3.211076e-01,(18:2.198022e+00,17:1.502676e+00):5.509165e-01):3.538233e-01,10:1.146083e+00):2.714657e-01):7.675207e-02):7.664379e-01,(46:1.295805e+00,45:8.026220e-01):1.304347e-01):1.408300e-01,((42:6.367912e-01,3:6.257557e-01):1.050907e-02,(36:3.976606e-01,((30:3.900233e-02,41:2.560811e-02):3.292000e-02,((22:3.849844e-03,(21:1.983386e-03,23:4.609288e-04):3.281711e-03):4.713713e-02,(43:1.056242e-04,44:4.118332e-03):1.914479e-01):1.717798e-02):1.345862e-01):2.033726e-01):2.338948e-01):7.898998e-02,((2:3.839144e-01,(25:1.841074e-01,29:4.278778e-01):2.204816e-01):1.708808e-01,4:5.909407e-01):1.357357e-01):9.817320e-02,31:6.641386e-01):9.901163e-02,1:3.589069e-01);
   tree gen.4237500 = [&U] (((((28:1.566399e-01,35:2.348056e-01):6.384247e-02,(((26:2.989280e-03,27:6.340005e-03):5.739247e-02,40:1.101102e-01):4.242661e-02,(((32:2.719453e-03,24:6.921983e-04):7.184755e-02,34:6.017689e-02):8.293006e-02,19:2.301580e-01):1.523495e-02):3.621464e-02):1.430586e-01,(20:6.059396e-02,33:1.625998e-01):3.683430e-01):6.201450e-02,((38:2.673676e-01,39:4.946338e-01):3.868238e-02,37:3.461593e-01):2.229429e-01):1.454726e-01,(((((6:1.177686e+00,((((12:1.369413e+00,(9:8.784971e-01,5:9.956773e-01):6.340233e-01):2.183742e-01,11:1.162834e+00):1.064484e-01,((15:1.126392e+00,(7:1.119876e+00,8:1.106386e+00):1.355354e-01):7.862895e-02,14:1.261380e+00):1.494591e-01):1.025369e-01,(((13:1.823439e+00,16:2.072611e+00):2.873048e-01,(18:2.241035e+00,17:1.482626e+00):5.494913e-01):2.904340e-01,10:1.168511e+00):2.619275e-01):6.564276e-02):7.478250e-01,(46:7.971647e-01,45:3.899663e-01):4.986764e-01):1.358247e-01,(42:6.492526e-01,(3:6.380011e-01,(36:3.029128e-01,((30:4.274021e-02,41:2.765633e-02):5.050779e-02,(((23:1.477061e-03,22:1.114501e-03):4.059524e-03,21:4.225110e-03):3.577710e-02,(43:1.076912e-04,44:4.179486e-03):1.646064e-01):2.840224e-02):1.372199e-01):2.291210e-01):1.153455e-01):1.205394e-01):6.640436e-02,((2:3.914272e-01,(25:2.816198e-01,29:4.362509e-01):2.247962e-01):1.742248e-01,4:5.780129e-01):1.297773e-01):1.210744e-01,31:6.771351e-01):9.178551e-02,1:3.781309e-01);
   tree gen.4238000 = [&U] (((((28:1.441161e-01,35:2.899244e-01):6.586079e-02,(((26:3.083783e-03,27:6.540437e-03):6.747575e-02,40:1.135912e-01):4.376788e-02,(((32:1.517776e-02,24:7.140814e-04):7.411894e-02,34:8.134047e-02):6.522969e-02,19:2.374342e-01):1.656386e-02):3.735953e-02):1.187506e-01,(20:6.860486e-02,33:1.438293e-01):3.716621e-01):8.402190e-02,((38:2.454098e-01,37:3.545367e-01):4.538933e-02,39:5.102711e-01):2.299910e-01):1.500716e-01,(((((((((12:1.412705e+00,(9:9.062699e-01,5:1.027155e+00):6.540673e-01):2.252779e-01,11:1.199596e+00):1.098136e-01,((15:1.162002e+00,(7:1.155280e+00,8:1.141363e+00):1.398202e-01):8.111473e-02,14:1.301258e+00):1.541841e-01):7.326291e-02,(((13:1.881085e+00,(18:2.356528e+00,17:1.529497e+00):5.853818e-01):2.328620e-01,16:2.207373e+00):2.996158e-01,10:1.205452e+00):2.702081e-01):5.286138e-02,6:1.368709e+00):7.965136e-01,(46:8.223662e-01,45:3.408911e-01):4.085897e-01):1.375182e-01,(42:7.012207e-01,(3:6.581708e-01,(36:3.124890e-01,(((21:5.700642e-03,22:2.029735e-03):1.688441e-03,23:6.499147e-03):2.385581e-02,((43:7.513557e-04,44:1.003424e-03):1.484387e-01,(30:4.670271e-02,41:4.888130e-02):3.187572e-02):4.994873e-02):1.638397e-01):2.363645e-01):1.225343e-01):1.243502e-01):6.850366e-02,((2:4.038017e-01,(25:1.758692e-01,29:4.349529e-01):2.804547e-01):1.203918e-01,4:5.962862e-01):1.188426e-01):1.124147e-01,31:6.985420e-01):9.468721e-02,1:3.900851e-01);
   tree gen.4238500 = [&U] (((((3:6.513149e-01,((42:4.053464e-02,36:7.489388e-02):2.299958e-01,((43:1.495613e-05,44:1.054077e-03):1.344165e-01,((21:1.884325e-03,(22:3.343777e-04,23:3.114826e-04):1.394074e-03):4.398088e-02,(30:3.323733e-02,41:3.291148e-02):5.804046e-02):5.471391e-03):1.553438e-01):2.268338e-01):2.261923e-01,((45:1.411579e-01,46:6.858109e-01):5.402477e-01,(6:1.167168e+00,(((11:9.417556e-01,(12:1.263681e+00,(5:9.400858e-01,9:8.146141e-01):5.992050e-01):2.461277e-01):1.901128e-01,((15:1.028553e+00,(8:9.100975e-01,7:1.179817e+00):1.757144e-01):1.189807e-01,14:1.285737e+00):1.396582e-01):8.089279e-02,(((18:2.358905e+00,17:1.569871e+00):7.365731e-01,(13:1.742187e+00,16:2.091252e+00):3.511903e-01):2.721317e-01,10:1.281949e+00):2.229103e-01):1.387868e-01):7.378872e-01):7.623242e-02):7.135302e-02,(((29:3.473371e-01,25:2.195738e-01):2.145377e-01,2:4.165463e-01):1.083137e-01,4:5.484336e-01):1.299897e-01):1.343017e-01,31:5.922722e-01):1.055335e-01,((37:2.972082e-01,(39:2.471505e-01,38:1.246543e-01):2.941382e-01):1.852762e-01,((20:8.464314e-02,33:1.156075e-01):4.295881e-01,((34:1.461117e-01,(35:2.250454e-01,28:1.471106e-01):3.519333e-02):1.158602e-01,(((32:3.625679e-03,24:5.368754e-03):1.276775e-01,19:2.394094e-01):3.990147e-02,((27:7.822387e-03,26:4.350001e-03):9.888846e-02,40:1.476563e-01):2.888686e-02):8.812333e-02):7.783523e-02):1.010716e-01):1.399242e-01,1:3.865130e-01);
   tree gen.4239000 = [&U] (((((((((30:5.416384e-02,41:2.159755e-02):3.850775e-02,(43:1.755144e-03,44:4.286650e-03):1.472694e-01):4.698448e-02,(22:1.450154e-03,(23:3.177226e-03,21:1.338383e-03):1.082904e-03):2.762885e-02):1.259131e-01,(36:1.314939e-01,42:1.464466e-01):1.478020e-01):2.345840e-01,3:6.161664e-01):2.214457e-01,((46:4.726386e-01,45:7.672716e-02):5.142730e-01,(((((17:1.460730e+00,18:2.169137e+00):7.826094e-01,(13:1.721591e+00,16:2.056345e+00):3.012188e-01):2.899834e-01,10:1.206492e+00):2.339504e-01,6:1.223419e+00):5.777726e-02,((11:1.042538e+00,((5:1.026519e+00,9:8.129344e-01):5.919674e-01,12:1.461175e+00):1.561091e-01):1.626489e-01,(14:1.455853e+00,((8:9.156930e-01,7:1.201095e+00):1.613185e-01,15:1.104978e+00):1.392080e-01):1.558717e-01):9.835674e-02):7.187226e-01):1.419615e-01):7.006227e-02,((2:4.071005e-01,(29:3.395063e-01,25:1.958345e-01):1.471840e-01):1.955086e-01,4:5.652278e-01):9.245115e-02):1.620189e-01,31:6.504247e-01):8.106533e-02,((38:2.059704e-01,(39:9.012271e-02,37:7.089777e-02):3.782338e-01):2.797440e-01,((33:1.167320e-01,20:5.928352e-02):4.577347e-01,((28:1.458662e-01,35:2.162610e-01):7.868592e-02,((((24:3.823423e-03,32:5.080358e-03):4.413427e-02,34:3.481847e-02):9.678433e-02,19:2.662829e-01):1.117211e-02,(40:1.098132e-01,(27:1.049216e-02,26:1.238737e-03):9.937205e-02):1.187039e-02):2.814851e-02):9.509779e-02):9.130537e-02):1.416362e-01,1:3.869580e-01);
   tree gen.4239500 = [&U] ((31:6.899307e-01,(((42:4.343001e-01,(45:7.156963e-02,46:4.963151e-01):6.397227e-01):1.830755e-01,((36:3.231497e-01,((30:6.098318e-02,41:1.458277e-02):3.280997e-02,((44:3.169286e-03,43:2.801985e-04):1.724785e-01,(22:7.126507e-04,(23:5.397130e-04,21:5.475357e-04):4.110248e-04):2.954279e-02):1.965023e-02):9.344071e-02):3.340653e-01,3:6.703369e-01):1.602182e-01):1.676356e-01,((((((15:1.124263e+00,(7:1.124122e+00,8:1.029977e+00):1.396455e-01):9.001623e-02,14:1.305608e+00):2.091647e-01,((12:1.429756e+00,(9:7.536641e-01,5:9.204438e-01):6.718089e-01):1.480595e-01,11:1.024087e+00):1.575542e-01):1.142227e-01,(10:1.214808e+00,((17:1.686518e+00,18:2.285241e+00):5.859922e-01,(13:1.905696e+00,16:2.095733e+00):3.059027e-01):3.196008e-01):1.968452e-01):9.866063e-02,6:1.203073e+00):8.118492e-01,((2:3.780150e-01,(25:2.219091e-01,29:3.959131e-01):1.434879e-01):2.000772e-01,4:5.677007e-01):2.775704e-02):9.733068e-02):1.452732e-01):8.346224e-02,((38:3.161002e-01,(39:3.440477e-01,37:1.911215e-01):3.271158e-01):1.529618e-01,(((28:1.712755e-01,35:2.304382e-01):4.580509e-02,(34:1.382444e-01,(((24:3.006109e-03,32:3.838191e-03):1.542039e-01,19:2.879905e-01):1.348058e-02,((26:1.884416e-03,27:4.777492e-03):7.050693e-02,40:1.096286e-01):2.850556e-02):1.561801e-02):6.571461e-02):8.572410e-02,(33:1.326056e-01,20:7.753384e-02):4.414925e-01):8.821045e-02):1.244026e-01,1:3.461448e-01);
   tree gen.4240000 = [&U] (((((3:6.782885e-01,((42:6.641704e-02,36:7.554629e-02):2.687689e-01,((43:1.944272e-03,44:3.572432e-03):1.495133e-01,((30:4.442543e-02,41:4.222547e-02):6.436286e-02,((22:1.530711e-04,21:3.351490e-06):1.629399e-03,23:2.197394e-03):3.115727e-02):3.199234e-02):1.512911e-01):2.555809e-01):2.370942e-01,((45:3.350215e-01,46:8.447491e-01):4.500318e-01,((((18:2.234273e+00,17:1.696734e+00):7.649971e-01,(13:1.773714e+00,16:2.177860e+00):2.293478e-01):4.104560e-01,10:1.252000e+00):2.618835e-01,(((11:1.039807e+00,(12:1.316015e+00,(5:1.024455e+00,9:8.801293e-01):6.500739e-01):2.274177e-01):1.151701e-01,((15:1.071149e+00,(8:1.020982e+00,7:1.107050e+00):1.738610e-01):8.408308e-02,14:1.206087e+00):1.747386e-01):6.729846e-02,6:1.215505e+00):6.256018e-02):7.684461e-01):7.681046e-02):8.058593e-02,(((29:3.952674e-01,25:2.253412e-01):1.839734e-01,2:4.337972e-01):1.702660e-01,4:5.874966e-01):7.669578e-02):1.278643e-01,31:6.168007e-01):1.099041e-01,(((37:8.674304e-02,39:2.926950e-01):2.485301e-01,38:2.183577e-01):3.140514e-01,((20:7.358571e-02,33:1.111263e-01):3.842805e-01,(((((32:7.498512e-03,24:9.079302e-03):1.329651e-01,19:2.493243e-01):3.460437e-02,((27:8.146344e-03,26:8.182997e-03):1.102002e-01,40:1.537713e-01):1.805477e-02):4.285285e-02,34:1.415001e-01):4.261998e-02,(35:2.340921e-01,28:1.376628e-01):6.612344e-02):9.452005e-02):9.608396e-02):1.457190e-01,1:4.025200e-01);
   tree gen.4240500 = [&U] ((((((36:2.813384e-01,(42:2.370875e-01,(((43:9.351201e-04,44:6.969360e-03):1.388688e-01,(30:3.455037e-02,41:4.091832e-02):6.083151e-02):3.190108e-02,((23:2.282554e-03,21:9.563609e-04):2.512261e-03,22:8.567115e-04):2.342040e-02):6.394413e-02):8.991151e-02):2.659647e-01,3:6.370983e-01):2.289685e-01,((46:4.886947e-01,45:2.649998e-02):7.003758e-01,((((11:1.075843e+00,((5:1.061392e+00,9:8.405508e-01):6.120773e-01,12:1.510813e+00):1.420860e-01):1.238429e-01,(14:1.258094e+00,((8:9.468003e-01,7:1.162569e+00):1.447214e-01,15:1.080105e+00):6.731625e-02):1.770641e-01):1.028826e-01,6:1.245414e+00):3.593601e-02,(((17:1.457787e+00,18:2.242825e+00):7.695075e-01,(13:2.116528e+00,16:2.192109e+00):1.644151e-01):3.338184e-01,10:1.195571e+00):2.156523e-01):7.262576e-01):1.245477e-01):5.755178e-02,((2:4.209302e-01,(29:3.510397e-01,25:2.641796e-01):1.449548e-01):1.814284e-01,4:5.844292e-01):8.730698e-02):1.278688e-01,31:6.641684e-01):1.188676e-01,((38:2.129675e-01,(39:8.942656e-02,37:5.686711e-03):3.694650e-01):2.963439e-01,((33:1.206975e-01,20:5.860569e-02):3.981190e-01,((28:1.508214e-01,35:2.236076e-01):6.970888e-02,((((24:5.815843e-03,32:8.181585e-03):4.816410e-02,34:3.600129e-02):7.993575e-02,19:3.003698e-01):1.131822e-02,(40:1.370433e-01,(27:7.092955e-03,26:1.525232e-03):9.942768e-02):2.176751e-02):4.620268e-02):1.029334e-01):9.440712e-02):1.015019e-01,1:4.001034e-01);
   tree gen.4241000 = [&U] ((((((36:2.870613e-01,(42:2.419103e-01,(((43:6.552391e-04,44:7.111129e-03):1.416936e-01,(30:4.265897e-02,41:4.175066e-02):5.264836e-02):2.881095e-02,(21:2.907282e-04,(23:2.056161e-03,22:1.518838e-04):2.978633e-03):2.323059e-02):1.691175e-01):3.598885e-02):2.353752e-01,3:6.500579e-01):2.336261e-01,((46:4.986356e-01,45:8.646745e-03):7.146226e-01,((((11:1.097727e+00,((5:1.082982e+00,9:8.576490e-01):6.245280e-01,12:1.379847e+00):1.355125e-01):1.170517e-01,(14:1.283686e+00,((8:9.349241e-01,7:1.120609e+00):1.476652e-01,15:1.102076e+00):6.868558e-02):2.156155e-01):1.015978e-01,6:1.270747e+00):7.701690e-02,(((17:1.487441e+00,18:2.288448e+00):7.851606e-01,(13:1.977622e+00,16:2.236700e+00):1.677596e-01):3.406089e-01,10:1.219890e+00):2.200391e-01):7.410309e-01):1.270812e-01):5.502187e-02,((2:4.294926e-01,(29:4.519133e-01,25:1.527925e-01):1.899147e-01):1.061484e-01,4:5.963175e-01):9.967516e-02):1.304699e-01,31:6.776787e-01):9.464225e-02,((38:3.125353e-01,(39:1.978321e-01,37:4.484672e-03):3.374159e-01):2.755615e-01,((33:1.231527e-01,20:5.979783e-02):4.062174e-01,((28:1.538894e-01,35:2.281562e-01):7.338175e-02,((((24:1.075439e-02,32:1.174438e-02):3.953967e-02,34:3.673362e-02):8.482707e-02,19:2.458297e-01):1.192178e-02,(40:1.398309e-01,(27:9.862188e-03,26:1.556257e-03):1.014502e-01):2.221030e-02):4.714252e-02):1.011653e-01):9.632752e-02):1.382830e-01,1:3.891165e-01);
   tree gen.4241500 = [&U] ((((((36:2.679234e-01,(42:3.183452e-01,(((30:4.049405e-02,41:3.896722e-02):9.244620e-02,(22:1.417580e-04,(23:1.919080e-03,21:2.713458e-04):2.780053e-03):3.659738e-02):2.689018e-02,(43:3.726814e-04,44:6.637043e-03):1.322471e-01):1.578428e-01):1.969490e-02):2.196832e-01,3:6.067198e-01):2.903137e-01,((46:6.887270e-01,45:1.255025e-01):6.470591e-01,((((17:1.388276e+00,18:2.135881e+00):7.328154e-01,(13:1.845778e+00,16:2.087583e+00):1.565754e-01):2.845087e-01,10:1.138563e+00):2.098939e-01,(6:1.186029e+00,((11:8.838405e-01,((5:1.010782e+00,9:7.641989e-01):5.828919e-01,12:1.287855e+00):1.536022e-01):1.995390e-01,(14:1.198105e+00,((8:8.725944e-01,7:1.045900e+00):2.348470e-01,15:1.028603e+00):6.410644e-02):2.012408e-01):9.348759e-02):8.606181e-02):6.916278e-01):1.186089e-01):4.094595e-02,((2:4.008592e-01,(29:4.217851e-01,25:2.432918e-01):1.772534e-01):1.915158e-01,4:5.565621e-01):9.303000e-02):1.217717e-01,31:6.324991e-01):8.833263e-02,((38:2.916991e-01,(39:1.257677e-01,37:7.329332e-02):3.211045e-01):2.023458e-01,((33:1.149423e-01,20:5.581122e-02):3.791357e-01,((28:1.436299e-01,35:2.554530e-01):5.245843e-02,((((24:7.067319e-03,32:9.174420e-03):2.060924e-02,34:3.677580e-02):1.197611e-01,19:2.930728e-01):1.141295e-02,(40:1.305087e-01,(27:9.204694e-03,26:5.881110e-03):9.468671e-02):2.072958e-02):4.824801e-02):9.821702e-02):8.990554e-02):1.774102e-01,1:3.631748e-01);
   tree gen.4242000 = [&U] (((((3:7.038023e-01,((((43:2.599920e-03,44:2.987898e-03):1.049182e-01,(((21:2.104293e-03,22:3.149276e-05):8.024018e-04,23:7.004795e-04):3.272453e-02,(30:6.663418e-02,41:2.786954e-02):7.496972e-02):3.077038e-02):1.209014e-01,42:1.882801e-01):7.584928e-02,36:2.982292e-01):2.337409e-01):2.415828e-01,((45:4.176687e-01,46:1.065856e+00):3.875091e-01,(6:1.239235e+00,(((11:1.078919e+00,(12:1.448027e+00,(5:1.062989e+00,9:9.132353e-01):6.745264e-01):1.854976e-01):1.115189e-01,((15:1.111440e+00,(8:1.049976e+00,7:1.161846e+00):2.150562e-01):4.857256e-02,14:1.251454e+00):2.021886e-01):6.082183e-02,(((18:2.318315e+00,17:1.602249e+00):6.998279e-01,(13:1.840432e+00,16:2.259780e+00):2.457218e-01):3.195165e-01,10:1.299094e+00):2.355164e-01):7.196283e-02):7.960750e-01):1.150010e-01):6.079196e-02,(((29:3.089050e-01,25:1.805943e-01):2.202325e-01,2:4.501145e-01):1.687600e-01,4:6.095952e-01):1.100809e-01):9.309744e-02,31:6.830733e-01):1.140381e-01,(((37:1.177886e-01,39:1.657069e-01):2.378707e-01,38:2.248261e-01):3.018733e-01,((20:6.371912e-02,33:1.009906e-01):4.642099e-01,((35:2.817013e-01,28:1.428410e-01):7.842762e-02,(34:1.449425e-01,(40:9.264859e-02,(((32:9.726979e-03,24:2.681567e-03):1.496748e-01,19:2.480278e-01):4.678503e-02,(27:1.107720e-02,26:7.032337e-03):9.997696e-02):7.237133e-03):6.048540e-02):1.497361e-02):1.195022e-01):8.244177e-02):1.469590e-01,1:4.176608e-01);
   tree gen.4242500 = [&U] (((((3:6.598052e-01,((42:1.765101e-01,36:2.795859e-01):3.102808e-02,((43:1.210166e-03,44:2.801115e-03):9.835939e-02,((21:2.189772e-03,(22:6.788861e-05,23:1.002987e-03):1.351622e-03):4.442394e-02,(30:4.300793e-02,41:1.929676e-02):6.666405e-02):3.193928e-02):1.136671e-01):2.595933e-01):2.135356e-01,(((29:2.895942e-01,25:1.443685e-01):2.424302e-01,2:4.219763e-01):1.582102e-01,4:5.714873e-01):9.375567e-02):4.270209e-02,((45:3.915588e-01,46:7.013971e-01):3.632846e-01,(((11:1.011472e+00,(12:1.357506e+00,(5:9.965382e-01,9:8.561458e-01):6.323594e-01):1.739015e-01):1.045475e-01,((15:1.041960e+00,(8:9.843381e-01,7:1.089215e+00):2.369573e-01):1.106780e-01,14:1.173222e+00):1.591761e-01):1.120016e-01,((((18:2.290280e+00,17:1.502087e+00):6.580861e-01,(13:1.725380e+00,16:2.118513e+00):2.303609e-01):3.609546e-01,10:1.217883e+00):2.207935e-01,6:1.161766e+00):6.746419e-02):7.463097e-01):1.078118e-01):1.198057e-01,31:6.403721e-01):1.069092e-01,(((37:5.989906e-03,39:1.553480e-01):3.719436e-01,38:2.107715e-01):2.830021e-01,((20:5.973582e-02,33:1.379119e-01):4.351905e-01,((35:2.640912e-01,28:1.339115e-01):4.861819e-02,((27:1.038473e-02,26:1.901574e-03):9.372706e-02,((40:9.039688e-02,34:1.418617e-01):3.651931e-03,((32:7.303992e-03,24:2.513933e-03):9.390112e-02,19:2.325227e-01):5.546174e-02):4.160391e-03):5.163918e-02):1.120797e-01):7.728806e-02):1.661833e-01,1:3.914312e-01);
   tree gen.4243000 = [&U] ((((((42:2.493194e-01,((((30:7.440146e-02,41:1.913756e-02):3.851480e-02,(43:1.281840e-03,44:3.389547e-03):1.318308e-01):2.478779e-02,((23:1.077559e-03,21:9.709587e-05):1.093686e-03,22:7.546399e-04):2.622247e-02):1.615811e-01,36:2.802659e-01):4.222802e-02):2.184759e-01,3:6.346697e-01):2.257340e-01,((46:7.204549e-01,45:1.986726e-01):5.489866e-01,((((11:1.141523e+00,((5:1.057346e+00,9:7.994035e-01):6.097441e-01,12:1.387640e+00):2.790630e-01):1.380826e-01,(14:1.253298e+00,((8:9.127925e-01,7:1.094082e+00):2.456658e-01,15:1.075988e+00):1.445626e-01):1.387972e-01):1.076464e-01,6:1.240666e+00):8.373904e-02,(((17:1.452230e+00,18:2.234276e+00):7.284708e-01,(13:1.925315e+00,16:2.183753e+00):2.947825e-01):2.976152e-01,10:1.191013e+00):2.441029e-01):7.234892e-01):7.099544e-02):5.543561e-02,((2:3.275391e-01,(29:3.972017e-01,25:2.504098e-01):2.507639e-01):1.672380e-01,4:5.587501e-01):9.731565e-02):2.134357e-01,31:6.616367e-01):9.943652e-02,((38:2.616427e-01,(39:1.868411e-01,37:1.374422e-01):2.939896e-01):2.116674e-01,((33:1.062910e-01,20:5.838230e-02):4.345944e-01,((28:1.404858e-01,35:2.450233e-01):7.276483e-02,((((24:8.905696e-03,32:1.528231e-02):3.165299e-02,34:9.966826e-03):9.862271e-02,19:2.991108e-01):1.724597e-02,(40:1.365209e-01,(27:1.180692e-02,26:3.540836e-03):7.101457e-02):2.706169e-02):6.446602e-02):9.813406e-02):1.096563e-01):1.321585e-01,1:3.578449e-01);
   tree gen.4243500 = [&U] ((((((29:3.738178e-01,25:2.422847e-01):2.501209e-01,2:4.388068e-01):1.347713e-01,4:5.942811e-01):1.208569e-01,((3:6.861216e-01,(((23:5.869992e-03,(22:1.014221e-03,21:1.985775e-04):8.629130e-05):4.737095e-02,((30:8.710480e-02,41:3.532982e-02):4.280830e-02,(43:1.933116e-03,44:3.579277e-03):1.022825e-01):2.466091e-02):1.571074e-01,(42:1.418046e-01,36:2.798482e-01):5.515820e-02):2.921775e-01):2.220525e-01,((45:4.071762e-01,46:8.818849e-01):2.617970e-01,(((11:1.051815e+00,(12:1.310502e+00,(5:9.112547e-01,9:9.216559e-01):7.015879e-01):2.328734e-01):1.293189e-01,((15:1.083519e+00,(8:1.023599e+00,7:1.132659e+00):2.464083e-01):1.219823e-01,14:1.220016e+00):1.715552e-01):9.682526e-02,(6:1.112523e+00,(((18:2.381628e+00,17:1.561998e+00):7.544667e-01,(13:1.952594e+00,16:2.203010e+00):2.046121e-01):2.703115e-01,10:1.267757e+00):1.777463e-01):1.343541e-01):6.645454e-01):1.581867e-01):5.068937e-02):1.245842e-01,31:6.659133e-01):1.111733e-01,(((37:6.207973e-02,39:2.285328e-01):3.114156e-01,38:2.159528e-01):2.302397e-01,((20:6.728738e-02,33:1.676079e-01):4.140830e-01,((35:2.383087e-01,28:1.392526e-01):8.657741e-02,((40:1.028085e-01,(27:1.023535e-02,26:2.146327e-03):1.155927e-01):5.345999e-03,(34:1.475199e-01,((32:9.663683e-03,24:8.230037e-03):1.226270e-01,19:2.417969e-01):3.398035e-02):5.059258e-03):5.369881e-02):1.095232e-01):6.102264e-02):1.610082e-01,1:4.070435e-01);
   tree gen.4244000 = [&U] ((((((29:3.578422e-01,25:2.607616e-01):1.629525e-01,2:4.200538e-01):1.366262e-01,4:5.688837e-01):8.215037e-02,((3:6.567992e-01,(42:3.133182e-01,(((22:8.528285e-04,(23:3.469459e-03,21:5.146137e-04):8.572349e-05):4.534649e-02,((30:5.237518e-02,41:2.429710e-02):3.044992e-02,(43:1.850502e-03,44:2.128831e-03):9.791127e-02):3.232750e-02):1.560489e-01,36:2.774665e-01):4.014910e-02):2.354473e-01):2.125628e-01,((45:3.897749e-01,46:8.441963e-01):2.628749e-01,((((18:2.279846e+00,17:1.495243e+00):7.222235e-01,(13:1.869147e+00,16:2.108861e+00):2.003052e-01):2.731222e-01,10:1.213578e+00):1.701501e-01,(6:1.064978e+00,((11:1.006864e+00,(12:1.254496e+00,(5:8.723110e-01,9:8.822677e-01):6.716045e-01):2.067750e-01):1.161806e-01,((15:1.178754e+00,(8:9.798536e-01,7:1.084253e+00):2.289970e-01):1.213575e-01,14:1.167876e+00):1.707600e-01):8.268003e-02):7.732891e-02):6.361452e-01):1.366149e-01):4.197688e-02):1.268971e-01,31:6.420565e-01):1.064221e-01,(((37:5.942667e-02,39:2.187661e-01):2.981068e-01,38:2.067238e-01):2.569297e-01,((20:4.874654e-02,33:1.110064e-01):3.963866e-01,((35:2.281243e-01,28:1.333014e-01):4.740404e-02,(((32:3.882041e-03,24:2.521686e-03):1.225205e-01,19:2.314634e-01):3.805354e-02,(34:1.444448e-01,(40:8.427480e-02,(27:1.064633e-02,26:3.207222e-03):6.299900e-02):5.288654e-03):4.843044e-03):5.140392e-02):1.099186e-01):6.114014e-02):1.401436e-01,1:3.896479e-01);
   tree gen.4244500 = [&U] (((((28:1.372309e-01,35:2.825846e-01):3.550811e-02,((19:2.475059e-01,((32:8.408781e-03,24:4.735654e-04):9.512417e-02,34:4.300097e-02):6.051411e-02):2.396623e-02,((26:2.304871e-03,27:5.203570e-03):6.348081e-02,40:1.142864e-01):3.415870e-02):4.950644e-02):1.136691e-01,(20:6.194326e-02,33:1.267655e-01):4.614017e-01):9.220106e-02,((38:3.422267e-01,37:4.108280e-01):1.088076e-01,39:4.935390e-01):1.739451e-02):1.767523e-01,((((((((12:1.304752e+00,(9:7.678373e-01,5:9.551486e-01):6.543603e-01):1.826716e-01,11:1.088765e+00):1.703944e-01,((15:1.101443e+00,(7:1.086209e+00,8:1.038752e+00):1.975608e-01):1.117581e-01,14:1.234866e+00):1.725290e-01):7.826605e-02,((((13:1.927043e+00,16:2.073649e+00):2.381929e-01,(18:2.281090e+00,17:1.395752e+00):7.439724e-01):2.773689e-01,10:1.297754e+00):2.131467e-01,6:1.226172e+00):8.908969e-02):7.139484e-01,(46:3.917929e-01,45:1.681870e-01):6.322667e-01):1.189043e-01,((42:5.271535e-01,3:5.809699e-01):9.730862e-02,(36:3.961237e-01,(((43:8.969024e-04,44:3.370178e-03):1.399149e-01,(30:6.024276e-02,41:1.841023e-02):1.014058e-01):1.839099e-03,(23:1.896118e-03,(22:5.365378e-04,21:1.392948e-03):7.339509e-03):1.499024e-02):1.596361e-01):2.821716e-01):2.207842e-01):5.574807e-02,((2:3.725992e-01,(25:3.271034e-01,29:3.154842e-01):1.848977e-01):1.679336e-01,4:5.652102e-01):1.153776e-01):1.645581e-01,31:7.184648e-01):8.688202e-02,1:4.074945e-01);
   tree gen.4245000 = [&U] (((((28:1.671334e-01,35:2.785752e-01):3.500431e-02,((19:2.425885e-01,((32:8.289475e-03,24:5.350429e-03):5.744848e-02,34:5.666336e-02):5.965551e-02):2.362619e-02,((26:4.660780e-03,27:1.768478e-02):6.258012e-02,40:1.124967e-01):1.379308e-02):5.349734e-02):1.123493e-01,(20:6.106439e-02,33:9.533331e-02):4.548552e-01):7.077631e-02,((38:3.373710e-01,37:5.181590e-01):1.054119e-02,39:4.754158e-01):2.029301e-01):1.320050e-01,(((((6:1.208680e+00,((((13:1.899702e+00,16:2.044228e+00):2.348134e-01,(18:2.248725e+00,17:1.586059e+00):6.136809e-01):4.305523e-01,10:1.279341e+00):2.101225e-01,(((12:1.286240e+00,(9:8.737720e-01,5:9.415966e-01):5.737041e-01):1.690835e-01,11:1.073317e+00):1.679768e-01,((15:1.085815e+00,(7:1.070797e+00,8:1.024014e+00):1.947550e-01):8.313999e-02,14:1.183931e+00):1.700811e-01):1.370276e-01):6.686020e-02):7.038187e-01,(46:4.386982e-01,45:2.896077e-01):5.279501e-01):1.420886e-01,((42:4.854033e-01,3:5.260399e-01):9.118054e-02,(36:3.905034e-01,((22:5.469737e-04,(23:2.812043e-03,21:3.178361e-04):7.995913e-04):5.267627e-02,((30:4.105228e-02,41:1.814902e-02):9.996703e-02,(43:5.655166e-04,44:3.322361e-03):1.379297e-01):3.416127e-03):1.365901e-01):2.781680e-01):2.176516e-01):5.495710e-02,((2:3.673127e-01,(25:3.237153e-01,29:3.110080e-01):2.618786e-01):1.655509e-01,4:5.001924e-01):1.137406e-01):1.622233e-01,31:7.082710e-01):9.852339e-02,1:4.039647e-01);
   tree gen.4245500 = [&U] ((((((((43:5.870416e-04,44:2.745311e-03):1.461808e-01,((30:3.542421e-02,41:3.994641e-02):5.607396e-02,(22:9.957240e-04,(21:4.109412e-03,23:3.665864e-05):3.013617e-04):3.337492e-02):3.738222e-02):1.397173e-01,(36:2.599054e-01,42:2.233169e-01):6.100346e-02):2.575030e-01,3:6.551332e-01):2.508644e-01,((46:5.516781e-01,45:1.819165e-02):5.690442e-01,(6:1.154079e+00,(((11:1.178329e+00,((5:8.797594e-01,9:8.251784e-01):7.079121e-01,12:1.432382e+00):1.562621e-01):1.179225e-01,(14:1.293708e+00,((8:1.000322e+00,7:1.169385e+00):2.388762e-01,15:1.121968e+00):8.874942e-02):1.605727e-01):6.378731e-02,(((17:1.499054e+00,18:2.306314e+00):6.537512e-01,(13:1.987392e+00,16:2.116781e+00):1.986077e-01):2.934785e-01,10:1.204607e+00):2.103269e-01):9.435461e-02):5.758349e-01):2.066143e-01):5.471800e-02,((2:4.699721e-01,(29:3.437799e-01,25:2.204433e-01):2.517160e-01):1.041867e-01,4:5.767657e-01):9.351879e-02):1.655643e-01,31:6.033649e-01):6.905791e-02,((38:2.612450e-01,(39:2.117292e-01,37:3.539525e-01):1.987260e-01):2.459838e-01,((33:1.097181e-01,20:6.212084e-02):4.072212e-01,((28:1.523465e-01,35:2.679548e-01):4.227261e-02,((((24:7.388560e-03,32:1.752904e-02):3.834375e-02,34:8.186808e-03):1.102079e-01,19:2.593343e-01):2.215917e-02,(40:1.319163e-01,(27:1.440031e-02,26:6.773266e-03):1.249510e-01):2.308048e-02):4.810680e-02):9.903247e-02):1.155209e-01):1.506454e-01,1:3.546087e-01);
   tree gen.4246000 = [&U] ((((((29:4.539700e-01,25:1.923785e-01):2.317676e-01,2:4.365555e-01):1.297153e-01,4:5.912322e-01):1.056166e-01,((3:6.826015e-01,((36:3.947737e-01,(((21:9.170102e-04,22:2.341143e-04):2.935384e-03,23:4.576525e-03):2.544712e-02,((30:5.277949e-02,41:2.192161e-02):1.449876e-02,(43:4.238358e-04,44:3.440458e-03):1.036135e-01):5.602455e-02):1.002110e-01):7.800793e-02,42:1.274608e-01):2.821524e-01):1.888194e-01,((45:1.939755e-01,46:8.694678e-01):4.396027e-01,((((18:2.369409e+00,17:1.553984e+00):6.747000e-01,(13:1.942576e+00,16:2.038986e+00):3.108452e-01):2.634497e-01,10:1.261253e+00):2.217348e-01,(6:1.106816e+00,((11:1.046418e+00,(12:1.303779e+00,(5:8.855940e-01,9:9.169274e-01):6.929136e-01):1.732126e-01):2.018347e-01,((15:1.118507e+00,(8:1.018347e+00,7:1.126848e+00):1.524817e-01):8.593275e-02,14:1.244919e+00):1.311846e-01):1.417791e-01):4.685382e-02):7.425143e-01):9.554220e-02):8.849277e-02):1.652724e-01,31:6.848769e-01):7.441077e-02,(((37:6.626292e-02,39:4.818479e-02):3.999475e-01,38:2.253218e-01):2.642707e-01,((20:6.711562e-02,33:9.257726e-02):4.165164e-01,((35:2.370861e-01,28:1.473561e-01):5.034679e-02,((40:8.497866e-02,(((32:5.556386e-03,24:3.736015e-03):1.197568e-01,19:2.311707e-01):4.737315e-02,(27:1.103612e-02,26:5.520867e-03):9.187185e-02):3.931651e-03):1.974639e-02,34:1.501193e-01):4.664486e-02):8.576865e-02):7.770797e-02):1.341772e-01,1:3.917226e-01);
   tree gen.4246500 = [&U] ((((((29:4.581467e-01,25:2.187987e-01):2.282843e-01,2:4.229128e-01):1.378158e-01,4:5.533839e-01):1.080457e-01,((3:6.707094e-01,(36:3.984058e-01,(42:1.279857e-01,((21:5.548312e-04,(22:3.594453e-04,23:1.119540e-03):1.112033e-04):2.680683e-02,((30:8.537695e-02,41:1.502557e-02):3.119163e-02,(43:1.058045e-03,44:3.773297e-03):1.193681e-01):3.089247e-02):1.011330e-01):6.804364e-02):2.916009e-01):2.139035e-01,((45:1.957602e-01,46:5.470450e-01):4.436473e-01,(((11:9.044328e-01,(12:1.315774e+00,(5:8.937419e-01,9:9.253636e-01):6.261618e-01):1.753108e-01):2.109006e-01,((15:1.128798e+00,(8:1.027716e+00,7:1.137215e+00):1.538846e-01):8.672337e-02,14:1.250150e+00):1.981332e-01):1.476724e-01,(6:1.116999e+00,(((18:2.391209e+00,17:1.454330e+00):6.809076e-01,(13:1.960449e+00,16:2.057746e+00):3.270419e-01):2.658735e-01,10:1.183589e+00):2.237749e-01):4.679741e-02):7.493458e-01):1.483574e-01):9.349489e-02):1.667930e-01,31:6.994915e-01):7.509539e-02,(((37:4.623172e-02,39:1.134871e-01):3.981478e-01,38:2.273948e-01):2.303252e-01,((20:6.773312e-02,33:9.342901e-02):3.952080e-01,((35:2.392674e-01,28:1.460171e-01):5.143011e-02,((((27:4.618798e-03,26:6.488932e-03):1.067996e-01,40:8.576051e-02):1.139672e-02,((32:5.607507e-03,24:3.998474e-03):1.353200e-01,19:2.332975e-01):2.065997e-02):2.831922e-02,34:1.515005e-01):4.707402e-02):8.655777e-02):6.710873e-02):1.829151e-01,1:3.953266e-01);
   tree gen.4247000 = [&U] ((((((29:4.567347e-01,25:2.208371e-01):1.914158e-01,2:4.216094e-01):1.627758e-01,4:5.800484e-01):1.143334e-01,((3:6.686423e-01,(((((23:2.550360e-03,21:1.731375e-03):1.002091e-04,22:2.438066e-04):2.344619e-02,((30:5.857557e-02,41:8.688186e-03):4.021755e-02,(43:6.433220e-04,44:3.452891e-03):1.552069e-01):3.079726e-02):8.823751e-02,42:1.068112e-01):6.470226e-02,36:3.971780e-01):2.907022e-01):2.132442e-01,((45:7.600646e-02,46:4.700742e-01):6.115392e-01,(((11:1.099890e+00,(12:1.311719e+00,(5:8.909874e-01,9:9.225117e-01):7.378916e-01):1.853713e-01):1.606024e-01,((15:1.125319e+00,(8:1.024549e+00,7:1.133710e+00):1.534103e-01):8.662500e-02,14:1.246297e+00):1.719862e-01):5.397093e-02,(6:1.113556e+00,(((18:2.383839e+00,17:1.449848e+00):6.788091e-01,(13:1.954407e+00,16:2.363497e+00):2.414226e-01):2.650541e-01,10:1.179941e+00):2.230853e-01):4.665318e-02):7.470363e-01):1.767976e-01):9.617935e-02):1.662789e-01,31:6.973357e-01):8.558460e-02,(((37:6.135390e-02,39:1.254136e-01):4.489820e-01,38:2.877775e-01):2.090120e-01,((20:7.008740e-02,33:1.556349e-01):3.939900e-01,((((27:1.043188e-02,26:1.756961e-03):9.954080e-02,40:8.549620e-02):2.060851e-02,((32:4.467431e-03,24:3.986150e-03):1.349029e-01,19:2.325785e-01):3.423545e-02):6.245990e-02,((35:2.486141e-01,28:1.455670e-01):5.080332e-02,34:1.675619e-01):4.342142e-02):7.211619e-02):6.690191e-02):1.823513e-01,1:3.941082e-01);
   tree gen.4247500 = [&U] ((((((29:4.422536e-01,25:2.153099e-01):2.582964e-01,2:4.082419e-01):1.576149e-01,4:5.616576e-01):1.107083e-01,((3:6.474425e-01,((((23:4.017238e-04,(22:1.629451e-05,21:7.622697e-04):3.113159e-04):4.613244e-02,((30:5.671838e-02,41:2.577493e-02):3.276316e-02,(43:6.229250e-04,44:4.316542e-03):1.502860e-01):2.982081e-02):6.168691e-02,42:1.034247e-01):9.310378e-02,36:3.845851e-01):2.393006e-01):2.064832e-01,((45:1.119111e-01,46:4.551701e-01):5.921499e-01,(((11:1.065018e+00,(12:1.270130e+00,(5:8.627380e-01,9:8.932627e-01):7.144962e-01):1.794940e-01):1.555104e-01,((15:1.106206e+00,(8:9.920648e-01,7:1.097765e+00):1.575987e-01):1.627719e-01,14:1.206783e+00):1.708464e-01):8.200937e-02,(6:1.078250e+00,(((18:2.308258e+00,17:1.403879e+00):6.572869e-01,(13:1.892441e+00,16:2.288560e+00):1.063152e-01):3.881822e-01,10:1.142530e+00):2.033989e-01):1.163981e-01):7.233510e-01):1.929729e-01):8.033405e-02):1.610069e-01,31:6.752262e-01):8.287108e-02,(((37:1.084966e-01,39:3.063154e-01):2.930861e-01,38:2.786533e-01):2.023851e-01,((20:1.013219e-01,33:1.376332e-01):3.814982e-01,((((27:8.631696e-03,26:1.235422e-03):9.638479e-02,40:1.455699e-01):1.995511e-02,((32:6.897039e-03,24:3.775653e-03):1.306257e-01,19:2.252044e-01):3.314999e-02):8.762902e-02,((35:2.407316e-01,28:1.409517e-01):5.584572e-02,34:1.622493e-01):4.204471e-02):9.527764e-02):3.623498e-02):1.765698e-01,1:3.816127e-01);
   tree gen.4248000 = [&U] ((31:6.371902e-01,(((42:2.291242e-01,(46:5.860087e-01,45:1.223607e-01):1.950883e-01):4.438396e-01,((36:2.664524e-01,((44:8.719188e-04,43:1.496027e-03):1.142893e-01,((41:1.444650e-02,30:4.184865e-02):6.175502e-02,((22:1.337526e-03,23:6.191254e-04):3.567094e-03,21:1.457544e-03):5.465846e-02):4.842589e-02):1.295377e-01):3.394788e-01,3:6.596518e-01):1.432179e-01):1.334735e-01,((((((12:1.389117e+00,(9:7.573527e-01,5:9.222063e-01):5.459793e-01):2.676558e-01,11:1.035742e+00):9.842682e-02,((15:1.180945e+00,(7:1.136915e+00,8:8.966721e-01):2.191278e-01):7.539526e-02,14:1.283071e+00):1.308115e-01):7.781115e-02,6:1.143919e+00):4.537517e-02,(10:1.270363e+00,((17:1.621775e+00,18:2.111913e+00):6.019440e-01,(13:1.927320e+00,16:1.977746e+00):1.884412e-01):3.615069e-01):2.227077e-01):8.172960e-01,(4:5.741615e-01,(2:4.444152e-01,(25:2.208671e-01,29:3.119186e-01):1.848728e-01):1.053831e-01):4.736119e-02):5.573863e-02):1.611768e-01):9.147721e-02,(((39:5.245638e-01,38:1.883217e-01):6.671048e-02,37:3.273928e-01):1.879177e-01,((((40:1.376270e-01,(26:7.645825e-03,27:4.190352e-03):9.740624e-02):1.586034e-02,((24:8.140253e-03,32:1.668417e-02):1.395383e-01,19:2.731170e-01):3.145872e-02):4.552709e-02,((28:1.076700e-01,35:2.336081e-01):7.328305e-02,34:1.608100e-01):2.971683e-02):1.168362e-01,(33:1.154966e-01,20:5.458186e-02):4.071765e-01):8.443447e-02):1.367091e-01,1:4.186833e-01);
   tree gen.4248500 = [&U] ((31:6.228292e-01,(((42:3.043395e-02,(46:7.887345e-01,45:1.196029e-01):1.906914e-01):4.338363e-01,((36:2.604471e-01,((44:7.368957e-04,43:3.994477e-04):1.160533e-01,((41:1.412090e-02,30:3.839800e-02):6.036318e-02,((23:1.668068e-03,21:1.408364e-03):2.687160e-03,22:5.396602e-03):4.964249e-02):3.095478e-02):2.091440e-01):2.446356e-01,3:6.447844e-01):1.399900e-01):1.304653e-01,((((((12:1.357809e+00,(9:9.194257e-01,5:8.672298e-01):5.336739e-01):2.616234e-01,11:1.012398e+00):9.620846e-02,((15:1.154329e+00,(7:1.111291e+00,8:8.764628e-01):2.141890e-01):1.177190e-01,14:1.254153e+00):1.278633e-01):1.373676e-01,6:1.118138e+00):7.861224e-02,(10:1.241732e+00,((17:1.585223e+00,18:2.064315e+00):5.883774e-01,(13:1.883882e+00,16:2.002123e+00):1.841941e-01):3.533592e-01):2.233600e-01):7.988757e-01,(4:5.612210e-01,(2:4.343989e-01,(25:2.158892e-01,29:4.110361e-01):1.628285e-01):1.030079e-01):4.629376e-02):5.448239e-02):1.575442e-01):8.941548e-02,((37:3.200140e-01,(38:1.840772e-01,39:4.818336e-01):6.644895e-02):1.911318e-01,((((40:1.345252e-01,(26:1.744273e-03,27:4.095910e-03):9.417092e-02):1.528279e-02,((24:1.816324e-03,32:9.349386e-03):1.363933e-01,19:2.646343e-01):1.833975e-02):4.450099e-02,((28:1.052434e-01,35:2.283430e-01):6.451504e-02,34:1.571857e-01):4.990772e-02):6.911463e-02,(33:1.128935e-01,20:6.628458e-02):3.979995e-01):8.253148e-02):1.316754e-01,1:4.092470e-01);
   tree gen.4249000 = [&U] ((((((29:3.730761e-01,25:2.935382e-01):2.237740e-01,2:4.162060e-01):1.575056e-01,4:5.726145e-01):8.734777e-02,((3:6.600730e-01,((42:1.845227e-01,36:1.902400e-01):1.334084e-01,(((22:5.392568e-04,23:4.875541e-04):4.331949e-05,21:9.563808e-04):5.201666e-03,((30:3.887606e-02,41:2.591397e-02):5.994829e-02,(43:3.933414e-04,44:7.758851e-04):1.597418e-01):3.114343e-02):1.877348e-01):2.644592e-01):2.105113e-01,((45:2.370189e-01,46:8.125177e-01):4.264114e-01,(((((18:2.209970e+00,17:1.586569e+00):6.841811e-01,(13:1.940939e+00,16:2.190519e+00):1.183829e-01):2.438587e-01,10:1.236254e+00):2.579112e-01,((11:1.085794e+00,(12:1.294908e+00,(5:8.795685e-01,9:9.106887e-01):7.284348e-01):2.828694e-01):7.587325e-02,((15:1.127786e+00,(8:1.011418e+00,7:1.119181e+00):1.606732e-01):8.951284e-02,14:1.230325e+00):1.783485e-01):9.040288e-02):1.205339e-01,6:1.099285e+00):7.219705e-01):1.122573e-01):6.894604e-02):1.641479e-01,31:6.720845e-01):1.498351e-01,(((37:1.897901e-01,39:7.992344e-02):3.808124e-01,38:3.046552e-01):1.932585e-01,((20:7.108872e-02,33:1.221023e-01):4.693919e-01,((35:2.449845e-01,28:1.437014e-01):4.530822e-02,(34:2.040568e-01,(((27:8.800085e-03,26:4.210696e-03):8.354049e-02,40:7.920767e-02):1.108476e-02,((32:4.228062e-03,24:3.449919e-03):1.479077e-01,19:2.816021e-01):2.732316e-02):7.491342e-02):1.074550e-03):1.039574e-01):1.056269e-01):1.402110e-01,1:3.890573e-01);
   tree gen.4249500 = [&U] ((((((29:3.941836e-01,25:3.190045e-01):2.304019e-01,2:4.285336e-01):1.621708e-01,4:5.895747e-01):8.993491e-02,((3:6.796235e-01,((42:1.899880e-01,36:2.919819e-01):4.062832e-02,(((43:4.150290e-04,44:7.988659e-04):1.644732e-01,(22:5.613706e-04,(21:1.380260e-03,23:4.699186e-04):1.166955e-04):2.213122e-02):4.937571e-03,(30:6.906178e-02,41:2.663250e-02):6.172389e-02):1.344518e-01):2.709550e-01):2.291522e-01,((45:3.363819e-01,46:8.365835e-01):3.845806e-01,(((((18:2.291361e+00,17:1.633561e+00):7.044458e-01,(13:1.998427e+00,16:2.255400e+00):1.531357e-01):2.510815e-01,10:1.201269e+00):2.340760e-01,6:1.131844e+00):1.241039e-01,((11:1.069450e+00,(12:1.333262e+00,(5:9.687434e-01,9:9.376622e-01):6.428871e-01):1.987468e-01):2.054997e-01,((15:1.161190e+00,(8:1.041375e+00,7:1.152329e+00):2.228212e-01):9.216410e-02,14:1.382318e+00):1.836310e-01):5.667160e-02):7.433544e-01):1.155823e-01):4.496765e-02):1.221241e-01,31:6.919909e-01):1.542730e-01,(((37:1.954115e-01,39:4.295068e-01):7.677536e-02,38:3.136787e-01):2.425684e-01,((20:7.319428e-02,33:1.257189e-01):4.832947e-01,((35:2.522406e-01,28:1.882607e-01):6.345234e-02,(34:2.101007e-01,(((27:9.060733e-03,26:2.452123e-03):8.601486e-02,40:1.094943e-01):1.243283e-02,((32:6.079331e-03,24:2.626673e-03):1.522885e-01,19:2.899428e-01):1.351081e-02):7.908085e-02):8.818366e-04):1.026991e-01):6.848732e-02):1.443639e-01,1:4.005807e-01);
   tree gen.4250000 = [&U] ((((((29:3.993529e-01,25:3.231879e-01):2.334233e-01,2:4.324271e-01):1.375029e-01,4:5.905901e-01):9.600334e-02,((3:6.885360e-01,((36:2.958109e-01,42:2.874028e-01):1.905213e-02,((43:4.720364e-04,44:3.401138e-03):1.740021e-01,(((22:3.524645e-04,23:1.024052e-04):3.955284e-04,21:4.992291e-03):6.740203e-02,(30:6.522808e-02,41:6.044320e-02):3.209312e-02):4.825331e-03):1.308624e-01):2.745082e-01):2.321572e-01,((45:3.407931e-01,46:8.475543e-01):3.896239e-01,((((18:2.321410e+00,17:1.654983e+00):8.644306e-01,(13:2.024634e+00,16:2.284977e+00):1.551439e-01):2.413773e-01,10:1.217022e+00):2.545196e-01,(6:1.146687e+00,((11:1.088220e+00,(12:1.350746e+00,(5:9.814473e-01,9:9.499586e-01):6.513178e-01):2.013532e-01):2.312394e-01,((15:1.176417e+00,(8:1.020834e+00,7:1.167441e+00):2.257432e-01):5.580402e-02,14:1.400446e+00):1.860391e-01):5.939996e-02):1.236136e-01):7.531026e-01):1.170980e-01):4.118932e-02):1.237257e-01,31:7.147315e-01):9.567003e-02,(((37:2.705449e-01,39:3.453154e-01):8.739802e-02,38:3.177923e-01):2.457494e-01,((20:7.415414e-02,33:1.273675e-01):3.702424e-01,((35:2.555485e-01,28:1.186511e-01):6.428444e-02,(34:1.983781e-01,(((27:9.884535e-03,26:2.484280e-03):8.714284e-02,40:9.041903e-02):3.703032e-02,((32:6.159054e-03,24:2.661119e-03):1.170619e-01,19:2.937451e-01):4.415120e-02):3.993213e-02):1.588688e-02):1.040459e-01):1.037382e-01):1.550204e-01,1:4.058339e-01);
   tree gen.4250500 = [&U] ((((((29:3.834190e-01,25:1.779446e-01):2.241099e-01,2:4.151736e-01):1.320167e-01,4:5.670260e-01):9.217288e-02,((3:6.610640e-01,((36:2.451617e-01,42:2.759357e-01):4.973654e-02,((30:6.373443e-02,41:3.482596e-02):2.014945e-02,((43:1.313185e-03,44:3.265435e-03):1.712001e-01,(23:3.379349e-04,(21:7.396669e-04,22:2.911400e-03):9.076756e-04):4.236881e-02):2.636535e-02):1.256411e-01):2.635556e-01):2.228943e-01,((45:4.742151e-01,46:8.137376e-01):3.517508e-01,(((((18:2.228787e+00,17:1.588951e+00):8.299405e-01,(13:1.943853e+00,16:2.096728e+00):2.481808e-01):2.289771e-01,10:1.168464e+00):2.443645e-01,6:1.100935e+00):6.971889e-02,((11:1.044801e+00,(12:1.296852e+00,(5:9.422884e-01,9:9.120560e-01):6.253308e-01):1.933193e-01):1.295199e-01,((15:1.129479e+00,(8:9.801038e-01,7:1.120861e+00):2.167362e-01):1.162347e-01,14:1.344569e+00):1.820415e-01):1.373791e-01):7.588274e-01):1.124259e-01):3.954590e-02):1.674413e-01,31:6.862143e-01):9.185287e-02,(((37:2.405143e-01,39:3.315376e-01):2.763134e-01,38:2.837005e-01):2.143362e-01,((20:7.119545e-02,33:1.222857e-01):3.554701e-01,((35:2.453523e-01,28:1.202696e-01):7.371392e-02,(34:1.904630e-01,(((32:5.977148e-03,24:2.770991e-03):1.164623e-01,((27:1.309412e-02,26:1.076563e-03):7.871644e-02,40:1.288921e-01):4.300525e-02):4.412626e-02,19:2.820249e-01):3.422169e-02):1.631934e-02):9.989451e-02):9.959916e-02):1.488353e-01,1:3.884360e-01);
   tree gen.4251000 = [&U] ((((((29:4.822520e-01,25:1.762379e-01):2.219604e-01,2:4.104516e-01):1.307505e-01,4:5.615874e-01):1.337300e-01,((3:6.547235e-01,((36:2.001013e-01,42:2.732891e-01):8.606621e-02,((30:5.312967e-02,41:1.329429e-02):2.131312e-02,((43:2.303288e-04,44:3.234115e-03):1.695580e-01,(22:2.566873e-03,(21:6.055219e-04,23:4.287183e-04):1.880825e-03):5.133103e-02):1.164946e-02):1.228802e-01):2.610277e-01):2.207565e-01,((45:4.696668e-01,46:8.059327e-01):3.483770e-01,(((((18:2.207410e+00,17:1.553440e+00):8.219802e-01,(13:1.925209e+00,16:2.076618e+00):1.357935e-01):3.234138e-01,10:1.157257e+00):2.807658e-01,((11:1.034780e+00,(12:1.284414e+00,(5:9.332505e-01,9:9.033081e-01):6.500154e-01):2.225404e-01):1.404670e-01,((15:1.118646e+00,(8:9.707032e-01,7:1.110110e+00):2.146574e-01):6.445015e-02,14:1.331673e+00):1.802955e-01):1.135819e-01):6.553035e-02,6:1.118719e+00):7.515492e-01):9.818972e-02):7.280971e-02):1.699710e-01,31:6.796326e-01):9.097188e-02,(((37:2.382075e-01,39:3.283577e-01):2.736632e-01,38:4.161427e-01):1.341907e-01,((20:7.899643e-02,33:1.211128e-01):4.401980e-01,((35:2.429990e-01,28:1.462822e-01):4.480788e-02,(34:1.886362e-01,(((27:3.668701e-03,26:1.066237e-03):7.796144e-02,40:1.276558e-01):2.618993e-02,((32:8.421015e-03,24:1.024136e-02):1.118323e-01,19:2.793199e-01):2.493627e-02):3.389346e-02):2.237946e-02):9.893638e-02):7.968840e-02):1.474077e-01,1:3.847104e-01);
   tree gen.4251500 = [&U] ((((((29:4.775782e-01,25:1.745298e-01):1.620919e-01,2:4.064735e-01):1.294833e-01,4:5.561447e-01):1.225415e-01,((3:6.483780e-01,((36:1.981619e-01,42:1.309035e-01):8.523207e-02,((30:4.149946e-02,41:2.670988e-02):1.792566e-02,((43:2.280965e-04,44:3.202771e-03):1.679147e-01,(23:4.396812e-04,(21:7.312892e-04,22:2.602309e-03):2.250172e-04):5.083354e-02):1.483966e-02):1.321250e-01):2.584979e-01):2.186169e-01,((45:5.219626e-01,46:7.981218e-01):3.450006e-01,(((((18:2.186016e+00,17:1.538385e+00):8.140137e-01,(13:1.898862e+00,16:2.056491e+00):2.534658e-01):3.293151e-01,10:1.146041e+00):2.565727e-01,((11:1.024751e+00,(12:1.271965e+00,(5:9.242056e-01,9:8.945534e-01):6.437156e-01):2.203835e-01):1.057561e-01,((15:1.107804e+00,(8:9.612953e-01,7:1.099351e+00):2.125770e-01):6.382551e-02,14:1.318767e+00):1.785481e-01):1.001647e-01):7.675870e-02,6:1.107876e+00):7.442653e-01):9.723808e-02):3.087851e-02):1.634844e-01,31:6.730457e-01):9.009020e-02,(((37:1.224515e-01,39:2.075428e-01):4.164362e-01,38:4.121095e-01):1.328902e-01,((20:7.823081e-02,33:1.199390e-01):4.359317e-01,((35:2.406439e-01,28:1.448645e-01):4.437361e-02,(34:1.868079e-01,(((27:1.157118e-02,26:1.055903e-03):7.864477e-02,40:1.264186e-01):2.593610e-02,((32:7.403848e-03,24:1.014211e-02):1.421307e-01,19:2.766128e-01):3.221977e-02):3.356497e-02):3.837685e-02):9.797751e-02):6.955971e-02):1.606512e-01,1:3.809819e-01);
   tree gen.4252000 = [&U] ((((((29:4.759563e-01,25:1.714609e-01):1.615415e-01,2:4.821214e-01):1.006146e-01,4:5.542560e-01):1.221253e-01,((3:6.461762e-01,((36:1.974890e-01,42:6.320510e-02):1.826204e-01,((((23:5.691042e-04,21:1.898546e-04):1.830816e-03,22:1.595039e-03):5.152927e-02,(30:4.291737e-02,41:3.500298e-02):4.050700e-02):1.428507e-02,(43:1.407004e-04,44:3.191894e-03):1.673445e-01):9.601631e-02):3.288005e-01):2.522610e-01,((45:5.201901e-01,46:7.954114e-01):3.438290e-01,(((((18:2.178593e+00,17:1.533160e+00):8.112494e-01,(13:1.892414e+00,16:2.049508e+00):2.489152e-01):3.115941e-01,10:1.142149e+00):2.365699e-01,((11:1.021271e+00,(12:1.267646e+00,(5:9.210671e-01,9:8.915156e-01):6.415296e-01):2.196351e-01):1.053969e-01,((15:1.104042e+00,(8:9.580308e-01,7:1.095618e+00):1.757761e-01):6.360877e-02,14:1.174033e+00):1.338071e-01):9.982459e-02):1.221152e-01,6:1.104114e+00):7.632668e-01):1.501206e-01):4.994947e-02):1.701670e-01,31:6.707601e-01):8.978425e-02,(((37:8.858550e-02,39:2.068380e-01):2.458943e-01,38:4.107100e-01):1.324389e-01,((20:5.724224e-02,33:1.195317e-01):4.344513e-01,(((35:2.571899e-01,28:1.305118e-01):4.422292e-02,34:1.861736e-01):4.895891e-02,(((27:7.225865e-03,26:8.794803e-04):7.837770e-02,40:1.259893e-01):1.752401e-02,((32:7.378705e-03,24:3.560004e-03):1.367955e-01,19:2.756734e-01):2.409316e-02):3.756611e-02):9.764478e-02):6.932349e-02):1.412729e-01,1:3.796881e-01);
   tree gen.4252500 = [&U] (((((45:7.441569e-01,(46:1.246922e+00,((((11:1.097072e+00,((5:9.049654e-01,9:8.645414e-01):7.420337e-01,12:1.386913e+00):1.417917e-01):1.269102e-01,(14:1.167757e+00,(15:1.127423e+00,(8:9.522422e-01,7:1.141592e+00):1.822394e-01):1.205707e-01):1.579467e-01):1.215810e-01,6:1.192638e+00):6.014434e-02,(((17:1.567017e+00,18:2.159951e+00):7.606439e-01,(13:1.923618e+00,16:2.231502e+00):2.471879e-01):2.527476e-01,10:1.257779e+00):1.908836e-01):7.450302e-01):1.032678e-01):1.127593e-01,((42:2.941416e-01,((((43:2.596917e-03,44:9.448312e-03):1.495812e-01,(21:2.014175e-04,(22:1.027255e-03,23:2.483078e-03):1.766132e-03):3.554145e-02):3.582942e-02,(30:5.607897e-02,41:2.737294e-02):2.494741e-02):1.218867e-01,36:3.357912e-01):3.629525e-02):2.701080e-01,3:6.513797e-01):2.044602e-01):5.506221e-02,((2:4.217463e-01,(29:3.554091e-01,25:2.937594e-01):2.502405e-01):1.737051e-01,4:6.070427e-01):1.011001e-01):1.330483e-01,31:6.370545e-01):1.459337e-01,(((37:7.451267e-02,39:1.207741e-01):3.903012e-01,38:3.257085e-01):1.971923e-01,((33:1.444854e-01,20:6.732242e-02):4.162073e-01,((28:1.446443e-01,35:2.468221e-01):3.838438e-02,((((24:8.869702e-04,32:1.452386e-02):5.847922e-02,34:2.556336e-02):7.725842e-02,19:2.465419e-01):1.571306e-02,(40:9.783569e-02,(27:7.802397e-03,26:1.617752e-03):5.690969e-02):3.813812e-02):5.797629e-02):7.318073e-02):5.890370e-02):1.230994e-01,1:4.196223e-01);
   tree gen.4253000 = [&U] ((((((29:4.384602e-01,25:1.736405e-01):1.635950e-01,2:4.882500e-01):9.126494e-02,4:5.613016e-01):1.166423e-01,((3:6.543902e-01,((36:2.094579e-01,42:1.659422e-01):8.574405e-02,(((43:1.504168e-03,44:3.199917e-03):1.082016e-01,((22:4.446196e-04,21:2.120631e-03):1.337011e-03,23:2.421267e-04):6.354132e-02):2.302026e-02,(30:4.634812e-02,41:2.438913e-02):3.251042e-02):9.905902e-02):3.329801e-01):2.554677e-01,((45:2.259714e-01,46:6.041943e-01):4.206388e-01,(6:1.144028e+00,((((18:2.206287e+00,17:1.552650e+00):6.205049e-01,(13:1.916470e+00,16:2.075561e+00):2.344670e-01):3.144940e-01,10:1.156668e+00):2.258287e-01,((11:1.034253e+00,(12:1.283760e+00,(5:9.327755e-01,9:9.403760e-01):6.201569e-01):1.800704e-01):1.538568e-01,((15:1.118077e+00,(8:9.702091e-01,7:1.109545e+00):1.343264e-01):1.379994e-01,14:1.188957e+00):1.983631e-01):9.176009e-02):6.330428e-02):6.196314e-01):1.614948e-01):6.542942e-02):1.257038e-01,31:6.792866e-01):9.338976e-02,(((37:1.063074e-01,39:1.301573e-01):2.554724e-01,38:2.947328e-01):2.518249e-01,((20:6.359229e-02,33:1.210511e-01):4.399739e-01,(((35:2.286057e-01,28:1.498764e-01):3.873824e-02,34:1.885402e-01):6.013588e-02,(((32:1.073454e-02,24:3.634938e-03):1.385345e-01,19:2.791777e-01):2.302930e-02,((27:8.750934e-03,26:8.906601e-04):8.482515e-02,40:9.936786e-02):1.270426e-02):1.108064e-01):1.020641e-01):1.006676e-01):1.297598e-01,1:3.845146e-01);
   tree gen.4253500 = [&U] ((((((29:4.746207e-01,25:2.127547e-01):2.001058e-01,2:5.011219e-01):1.487120e-01,4:5.760994e-01):8.990105e-02,((3:5.650530e-01,((42:1.703170e-01,(((43:1.617978e-03,44:1.304194e-03):1.063377e-01,(30:5.540166e-02,41:2.503211e-02):2.252524e-02):4.758669e-02,(23:1.183737e-03,(22:9.370472e-04,21:2.112382e-03):2.681387e-04):3.655776e-02):8.759221e-02):1.299072e-02,36:3.115006e-01):3.417586e-01):2.679303e-01,((45:3.425182e-01,46:4.757140e-01):3.499706e-01,(6:1.174189e+00,((((18:2.264452e+00,17:1.593583e+00):6.368634e-01,(13:1.966994e+00,16:2.130279e+00):1.182741e-01):3.227851e-01,10:1.187162e+00):2.317823e-01,((11:1.061519e+00,(12:1.433053e+00,(5:9.573666e-01,9:9.651674e-01):6.365063e-01):1.848176e-01):1.555171e-01,((15:1.107496e+00,(8:9.957871e-01,7:1.138797e+00):1.378676e-01):3.543542e-02,14:1.220302e+00):1.890531e-01):7.166701e-02):6.497319e-02):6.359669e-01):1.657524e-01):8.639318e-02):1.290177e-01,31:6.971949e-01):9.585183e-02,(((37:1.091101e-01,39:7.473575e-02):3.476262e-01,38:2.412037e-01):2.656990e-01,((20:6.526879e-02,33:1.166689e-01):4.515731e-01,(((35:2.346325e-01,28:1.538276e-01):3.637992e-02,34:1.935107e-01):4.244009e-02,(((32:1.417075e-02,24:5.126689e-03):1.386966e-01,19:2.801188e-01):2.128002e-02,((27:5.122856e-03,26:1.606677e-03):8.706142e-02,40:1.019875e-01):1.303918e-02):9.444548e-02):1.047548e-01):7.547869e-02):1.498118e-01,1:3.946517e-01);
   tree gen.4254000 = [&U] (((((46:1.199353e+00,(45:7.379328e-01,((((11:1.055220e+00,((5:8.704421e-01,9:8.315603e-01):6.799514e-01,12:1.334004e+00):1.213521e-01):1.463511e-01,(14:1.123209e+00,(15:1.084413e+00,(8:9.612773e-01,7:1.098042e+00):1.752872e-01):6.197757e-02):2.040935e-01):1.043132e-01,(((17:1.507237e+00,18:2.360544e+00):8.499523e-01,(13:1.850234e+00,16:2.146373e+00):2.398408e-01):2.431056e-01,10:1.209797e+00):2.321988e-01):9.053594e-02,6:1.155295e+00):5.920804e-01):6.669884e-02):1.322800e-01,((42:3.389507e-01,(36:3.361416e-01,(((30:6.913327e-02,41:4.518300e-02):6.377128e-02,((21:3.039788e-03,23:2.704484e-03):3.081921e-04,22:6.251282e-05):3.839514e-02):3.496500e-02,(43:9.258901e-04,44:4.039324e-03):1.185113e-01):1.298945e-01):6.839485e-02):2.187318e-01,3:6.265304e-01):2.619292e-01):7.004294e-02,((2:4.056572e-01,(29:3.418507e-01,25:2.709641e-01):1.992038e-01):1.349503e-01,4:5.838848e-01):9.724327e-02):1.195047e-01,31:6.127516e-01):8.845738e-02,(((37:9.996936e-03,39:3.446265e-02):3.416122e-01,38:2.192639e-01):2.403224e-01,((33:1.293522e-01,20:5.948998e-02):4.003296e-01,((28:1.461062e-01,35:2.713923e-01):5.131985e-02,((((24:4.748608e-03,32:7.212685e-03):6.304789e-02,34:3.655921e-02):7.196413e-02,19:2.371366e-01):1.556584e-02,(40:1.439828e-01,(27:8.508206e-03,26:1.824140e-03):9.782547e-02):2.236148e-02):5.408997e-02):8.113805e-02):8.675579e-02):1.290698e-01,1:4.130806e-01);
   tree gen.4254500 = [&U] ((((((42:2.949838e-01,(36:3.589306e-01,((30:1.719647e-02,41:2.935629e-02):8.524805e-02,((23:2.683048e-03,(21:2.472908e-03,22:7.425036e-05):2.770760e-03):5.438646e-02,(43:3.345689e-03,44:6.143307e-03):1.594727e-01):2.135679e-02):1.341268e-01):7.062329e-02):2.282922e-01,3:6.469440e-01):2.571493e-01,((2:4.188743e-01,(29:3.529888e-01,25:2.797927e-01):2.378764e-01):1.199840e-01,4:5.620797e-01):8.239292e-02):7.232509e-02,(45:7.619761e-01,(((((11:1.089601e+00,((5:8.988029e-01,9:8.586542e-01):7.021056e-01,12:1.377469e+00):1.253060e-01):1.285889e-01,(14:1.159805e+00,(15:1.119745e+00,(8:1.174421e+00,7:1.133818e+00):1.809984e-01):6.399693e-02):2.107433e-01):8.040943e-02,(((17:1.556346e+00,18:2.437455e+00):8.776455e-01,(13:1.910518e+00,16:2.216306e+00):2.476553e-01):3.222276e-01,10:1.249214e+00):2.397643e-01):9.348578e-02,6:1.192937e+00):6.113716e-01,46:1.042525e+00):6.887202e-02):1.365900e-01):1.441659e-01,31:6.327163e-01):8.130499e-02,(((37:1.032266e-02,39:3.558063e-02):3.527427e-01,38:2.264080e-01):2.487583e-01,((33:1.063631e-01,20:6.142828e-02):4.133731e-01,((28:1.508667e-01,35:2.802348e-01):5.299196e-02,((((24:4.903327e-03,32:7.447689e-03):6.730899e-02,34:3.775038e-02):6.652256e-02,19:2.448630e-01):1.607300e-02,(40:8.504552e-02,(27:8.785421e-03,26:1.883574e-03):1.010128e-01):2.309007e-02):5.585233e-02):8.378169e-02):8.975341e-02):1.532246e-01,1:4.265396e-01);
   tree gen.4255000 = [&U] (((((28:9.095479e-02,35:2.854746e-01):5.261976e-02,((((32:1.623405e-02,24:4.381235e-03):1.462516e-01,34:5.176166e-02):5.913096e-02,19:2.632680e-01):1.712495e-02,(40:1.081809e-01,(26:3.002190e-03,27:7.526524e-03):8.822078e-02):2.680286e-02):5.050682e-02):1.065302e-01,(20:5.454893e-02,33:1.046183e-01):4.524642e-01):6.708319e-02,((39:4.309904e-01,37:3.963204e-01):4.690885e-02,38:3.462519e-01):2.424813e-01):1.411057e-01,(((((((((12:1.477402e+00,(9:9.509648e-01,5:9.524758e-01):5.723700e-01):1.565596e-01,11:1.007156e+00):1.624736e-01,(14:1.187251e+00,(15:1.177639e+00,(7:1.035002e+00,8:1.025157e+00):1.656793e-01):1.156440e-01):1.479514e-01):6.905419e-02,(((13:2.196661e+00,(18:2.262805e+00,17:1.394559e+00):4.997309e-01):1.976260e-01,16:2.044905e+00):3.856247e-01,10:1.296902e+00):2.348206e-01):9.288959e-02,6:1.112941e+00):6.099565e-01,(46:6.275334e-01,45:3.262750e-01):5.568668e-01):1.243284e-01,(((36:2.675229e-01,((30:8.782051e-02,41:3.717321e-02):6.220434e-02,(((22:1.523506e-03,21:1.546135e-03):2.176053e-03,23:4.047184e-03):4.100401e-02,(43:2.588002e-04,44:9.227228e-03):1.429575e-01):4.586182e-03):1.182728e-01):1.577423e-01,42:3.198597e-01):1.390819e-01,3:6.605725e-01):2.732596e-01):7.917110e-02,((2:4.137824e-01,(25:3.192602e-01,29:3.067003e-01):2.029423e-01):1.586802e-01,4:6.156961e-01):1.148939e-01):1.545290e-01,31:6.693334e-01):1.049884e-01,1:4.213043e-01);
   tree gen.4255500 = [&U] ((((3:5.632862e-01,(36:3.539148e-01,(((23:4.571486e-04,22:9.370474e-04):7.255482e-04,21:2.103490e-03):4.111806e-02,((42:4.104752e-01,(43:7.422599e-04,44:4.301985e-03):1.409375e-01):9.726156e-03,(30:4.548933e-02,41:4.365143e-02):6.473591e-02):3.489358e-02):8.923379e-02):2.216548e-01):2.606325e-01,((((29:4.795186e-01,25:2.559077e-01):1.737524e-01,2:3.874263e-01):1.596901e-01,4:5.824611e-01):1.011518e-01,((45:2.704266e-02,46:6.247958e-01):6.157427e-01,((((11:1.058200e+00,(12:1.428572e+00,(5:9.543731e-01,9:9.621496e-01):6.345161e-01):2.242578e-01):1.024838e-01,((15:1.073231e+00,(8:1.107929e+00,7:1.135236e+00):9.623740e-02):1.406603e-01,14:1.216486e+00):1.878130e-01):9.384091e-02,6:1.309663e+00):5.886869e-02,(((13:1.860942e+00,16:2.123618e+00):1.186703e-01,(18:2.424039e+00,17:1.588600e+00):7.636830e-01):4.100871e-01,10:1.203036e+00):1.928618e-01):6.767694e-01):1.840822e-01):4.384245e-02):1.440278e-01,31:6.642162e-01):7.857257e-02,(((37:6.618664e-02,39:2.524555e-01):2.758524e-01,38:2.312363e-01):1.898125e-01,((20:5.229045e-02,33:1.415489e-01):3.968794e-01,(34:1.494949e-01,(((19:2.792429e-01,(32:1.004707e-02,24:1.455827e-03):1.725580e-01):3.221032e-02,((27:6.575528e-03,26:4.427951e-03):8.678920e-02,40:1.240760e-01):4.474343e-03):6.673226e-02,(35:2.283812e-01,28:1.473004e-01):5.259656e-02):7.998329e-03):9.698499e-02):9.006659e-02):1.241757e-01,1:3.590834e-01);
   tree gen.4256000 = [&U] ((((((2:4.106288e-01,(29:3.518974e-01,25:2.310681e-01):3.430406e-01):1.693802e-01,4:5.603416e-01):1.082926e-01,((42:3.287372e-01,(36:3.578207e-01,((30:6.179389e-02,41:2.766785e-02):4.519761e-02,((23:2.161641e-04,(21:2.033870e-03,22:1.229356e-04):8.055875e-03):6.453887e-02,(43:5.369215e-03,44:1.252480e-03):1.601544e-01):4.353614e-02):1.055432e-01):1.219523e-01):1.230474e-01,3:6.449436e-01):3.231191e-01):3.110673e-02,((6:1.189249e+00,(((11:1.111840e+00,((5:8.725227e-01,9:8.559991e-01):5.619873e-01,12:1.373209e+00):2.131001e-01):1.269203e-01,(14:1.171922e+00,(15:1.116283e+00,(8:1.039637e+00,7:1.085792e+00):1.728315e-01):9.562658e-02):2.100916e-01):1.156068e-01,(((17:1.551533e+00,18:2.362879e+00):6.481070e-01,(13:1.966653e+00,16:2.158049e+00):1.325955e-01):3.212312e-01,10:1.245352e+00):2.123152e-01):8.343914e-02):6.661963e-01,(45:7.926543e-01,46:1.039302e+00):5.220335e-02):1.456521e-01):1.116248e-01,31:6.307599e-01):1.031753e-01,(((37:3.347891e-02,39:2.607532e-01):3.146862e-01,38:2.009653e-01):2.268460e-01,((33:1.022921e-01,20:6.123834e-02):4.576177e-01,((28:1.632148e-01,35:2.790539e-01):3.834497e-02,((40:9.469006e-02,(27:1.048469e-02,26:3.296325e-03):7.115536e-02):1.361496e-02,(((24:1.838928e-03,32:8.026030e-03):5.866305e-02,34:1.267338e-02):9.541805e-02,19:2.441058e-01):3.453017e-02):5.405042e-02):1.186579e-01):1.024533e-01):1.680447e-01,1:3.885626e-01);
   tree gen.4256500 = [&U] (((((45:1.471163e-01,46:6.205658e-01):6.389211e-01,((((13:1.766520e+00,16:2.109241e+00):1.706568e-01,(18:2.223542e+00,17:1.577845e+00):7.585127e-01):4.073107e-01,10:1.194891e+00):2.350583e-01,(6:1.300796e+00,((11:1.106073e+00,(12:1.418901e+00,(5:9.479118e-01,9:9.556357e-01):6.667642e-01):2.227396e-01):1.891847e-01,((15:1.228810e+00,(8:1.100429e+00,7:1.127550e+00):1.105753e-01):8.380826e-02,14:1.244154e+00):1.799592e-01):1.033550e-01):3.550731e-02):6.890691e-01):1.648520e-01,((((29:3.889641e-01,25:2.166415e-01):1.704871e-01,2:4.459352e-01):1.391590e-01,4:5.785177e-01):1.044646e-01,(3:5.594727e-01,(36:3.229973e-01,((((23:3.038897e-03,(21:3.688005e-03,22:4.270623e-04):2.519701e-03):3.868793e-02,(43:7.463941e-04,44:3.057770e-03):1.316276e-01):3.398727e-02,(30:4.248650e-02,41:3.363146e-02):1.809917e-02):4.272057e-02,42:3.908610e-01):9.001020e-02):2.815608e-01):2.588680e-01):6.068709e-02):1.430528e-01,31:6.597193e-01):7.804062e-02,(((37:1.646946e-01,39:2.398535e-01):2.332615e-01,38:3.380451e-01):2.888369e-01,((20:5.193643e-02,33:1.405905e-01):3.941925e-01,((34:1.853138e-01,(35:2.312049e-01,28:1.463032e-01):5.220958e-02):2.874585e-02,(19:2.641037e-01,((32:6.614559e-03,24:4.429378e-03):1.764562e-01,((27:5.566295e-03,26:2.751749e-03):8.113946e-02,40:1.098141e-01):3.419060e-02):3.148556e-02):5.415701e-02):9.632839e-02):6.880392e-02):1.262704e-01,1:4.391669e-01);
   tree gen.4257000 = [&U] (((((3:5.374848e-01,((((((21:7.261650e-04,23:2.603311e-03):2.478616e-03,22:9.153297e-04):4.660721e-02,(43:1.059853e-03,44:5.009734e-03):1.598527e-01):2.759194e-02,(30:4.081674e-02,41:2.243012e-02):2.626868e-02):4.728096e-02,42:1.193414e-01):7.727525e-02,36:2.757921e-01):2.575116e-01):2.340494e-01,(((29:4.022764e-01,25:1.683183e-01):2.862696e-01,2:4.284095e-01):1.336899e-01,4:5.557814e-01):1.328440e-01):4.640515e-02,((45:1.413345e-01,46:5.961770e-01):6.138108e-01,((((13:1.697094e+00,16:2.026346e+00):2.871891e-01,(18:2.206100e+00,17:1.499536e+00):7.287025e-01):3.987461e-01,10:1.147931e+00):2.258203e-01,(6:1.249674e+00,((11:1.062603e+00,(12:1.363137e+00,(5:9.145804e-01,9:9.180783e-01):6.405597e-01):2.139857e-01):1.587942e-01,((15:1.180516e+00,(8:1.023153e+00,7:1.083236e+00):2.056331e-01):8.051451e-02,14:1.195257e+00):1.728867e-01):7.199376e-02):8.437459e-02):6.231264e-01):2.227926e-01):1.374306e-01,31:6.337917e-01):7.497355e-02,(((37:9.833970e-02,39:1.935239e-01):2.647081e-01,38:2.314228e-01):2.774853e-01,((20:4.989528e-02,33:1.350652e-01):3.787003e-01,((34:1.780308e-01,(35:2.221183e-01,28:1.405533e-01):3.448940e-02):3.641399e-02,(19:2.391124e-01,((32:6.354600e-03,24:4.136813e-03):1.669440e-01,((27:1.074918e-02,26:2.598560e-03):8.710451e-02,40:1.054983e-01):3.830513e-02):2.117669e-02):7.486449e-02):9.254259e-02):6.609986e-02):1.213079e-01,1:4.219073e-01);
   tree gen.4257500 = [&U] (((((3:7.153687e-01,(((((22:4.279801e-04,(21:4.815511e-03,23:3.436546e-04):1.740193e-03):2.582988e-02,(43:4.313240e-04,44:2.027387e-03):1.535899e-01):4.260432e-02,(30:4.124403e-02,41:2.894067e-02):2.608783e-02):3.802245e-02,42:1.205908e-01):7.808421e-02,36:2.722978e-01):2.635963e-01):2.364996e-01,((45:1.428141e-01,46:6.955337e-01):6.326742e-01,((6:1.256842e+00,((11:1.099401e+00,(12:1.377407e+00,(5:9.241547e-01,9:9.276892e-01):7.450644e-01):1.755365e-01):1.741695e-01,((15:1.192875e+00,(8:1.034351e+00,7:1.068415e+00):2.077858e-01):1.142800e-01,14:1.207434e+00):1.746965e-01):7.274743e-02):8.166186e-02,(((13:1.714860e+00,16:2.047559e+00):2.901955e-01,(18:2.229194e+00,17:1.515234e+00):7.363309e-01):4.029204e-01,10:1.281806e+00):2.281843e-01):7.355509e-01):1.029585e-01):6.825703e-02,(((29:4.064876e-01,25:2.380020e-01):2.283936e-01,2:4.328943e-01):1.350895e-01,4:5.615996e-01):1.342347e-01):1.388693e-01,31:7.761081e-01):8.616544e-02,(((37:1.953444e-01,39:1.955498e-01):2.141442e-01,38:2.283700e-01):2.803902e-01,((20:9.233012e-02,33:1.294699e-01):4.962931e-01,((34:1.798945e-01,(35:2.244435e-01,28:1.420247e-01):6.264547e-02):3.679519e-02,(19:2.416155e-01,((32:1.531182e-02,24:4.180120e-03):1.686917e-01,((27:1.086171e-02,26:9.581548e-03):7.872750e-02,40:1.066027e-01):4.536624e-02):1.640881e-02):5.526391e-02):1.059441e-01):6.679183e-02):1.225778e-01,1:4.227952e-01);
   tree gen.4258000 = [&U] ((31:6.568971e-01,(((45:3.477269e-01,(42:1.358483e-01,46:8.830255e-01):1.178363e-01):4.207640e-01,((36:2.695041e-01,(((44:1.485766e-03,43:1.290559e-03):1.070875e-01,(30:4.742018e-02,41:3.146268e-02):4.827702e-02):2.752407e-02,((23:1.187506e-03,22:4.623586e-05):6.740584e-03,21:3.637821e-03):3.357492e-02):2.416531e-01):2.271658e-01,3:5.689512e-01):1.162587e-01):1.289405e-01,(((2:3.863882e-01,(25:2.298575e-01,29:4.987662e-01):1.601981e-01):1.080862e-01,(((10:1.127946e+00,((17:1.585273e+00,18:2.312928e+00):6.951610e-01,(13:1.961972e+00,16:2.272365e+00):1.678738e-01):2.519135e-01):2.089943e-01,6:1.099677e+00):8.911014e-02,(((12:1.264442e+00,(9:7.882907e-01,5:9.003934e-01):6.848227e-01):1.965008e-01,11:1.039298e+00):2.055338e-01,((15:1.070411e+00,(7:1.094955e+00,8:9.353334e-01):1.918309e-01):5.658383e-02,14:1.170776e+00):2.069037e-01):9.140089e-02):8.612640e-01):7.731899e-02,4:5.606444e-01):8.499518e-02):1.315935e-01):1.030870e-01,((39:2.946799e-01,(37:4.037990e-01,38:2.840454e-01):1.126773e-02):3.156825e-01,(((34:1.339443e-01,(28:1.439663e-01,35:2.067330e-01):6.486377e-02):3.188883e-02,((19:2.486445e-01,(24:3.960726e-03,32:8.739581e-03):1.630856e-01):1.957712e-02,((26:1.390963e-03,27:1.775719e-02):8.873991e-02,40:1.363220e-01):2.084025e-02):5.596098e-02):7.874769e-02,(33:1.187273e-01,20:8.043081e-02):3.930699e-01):6.459906e-02):1.827595e-01,1:3.603117e-01);
   tree gen.4258500 = [&U] (((((3:6.968241e-01,(((((23:6.822252e-05,(22:2.006578e-03,21:4.665157e-03):9.807395e-04):3.245710e-02,(43:4.013943e-05,44:2.065598e-03):1.289567e-01):1.632375e-02,(30:3.506511e-02,41:1.642327e-02):5.267201e-02):2.639182e-02,42:1.696580e-01):7.575491e-02,36:3.917808e-01):2.567630e-01):2.303688e-01,((45:2.748122e-01,46:6.775033e-01):4.787070e-01,(6:1.224260e+00,(((11:1.070901e+00,(12:1.341700e+00,(5:9.001977e-01,9:9.162461e-01):7.257499e-01):1.761963e-01):1.696545e-01,((15:1.139978e+00,(8:1.006131e+00,7:1.040718e+00):1.556089e-01):1.313128e-01,14:1.188066e+00):1.997749e-01):6.603915e-02,(((13:1.670405e+00,16:2.131060e+00):2.828371e-01,(18:2.171407e+00,17:1.517851e+00):7.172429e-01):4.327494e-01,10:1.248577e+00):2.115280e-01):1.013946e-01):7.194641e-01):9.312814e-02):7.693391e-02,(((29:3.436821e-01,25:2.266991e-01):2.203101e-01,2:4.765774e-01):1.131372e-01,4:5.470412e-01):1.307549e-01):1.412169e-01,31:7.559889e-01):1.190075e-01,(((37:2.357440e-01,39:1.057569e-01):2.513356e-01,38:2.224500e-01):2.731216e-01,((20:7.182391e-02,33:1.261136e-01):4.834276e-01,((34:1.752310e-01,(35:2.513626e-01,28:1.516729e-01):4.593985e-02):5.276224e-02,(((27:6.679111e-03,26:5.670921e-03):7.902031e-02,40:1.201774e-01):2.758271e-02,((32:5.632807e-03,24:2.037754e-03):1.231443e-01,19:2.457169e-01):3.617744e-02):4.236953e-02):9.057997e-02):1.247104e-01):1.194002e-01,1:4.118350e-01);
   tree gen.4259000 = [&U] (((((2:3.891300e-01,(29:3.291338e-01,25:2.294616e-01):2.267086e-01):1.483952e-01,4:5.511372e-01):1.434970e-01,(((42:2.409151e-01,(36:3.319159e-01,((23:1.412262e-03,(22:8.156451e-04,21:1.796936e-03):1.297076e-03):4.857942e-02,((43:2.517276e-03,44:6.992527e-04):1.393260e-01,(30:5.681088e-02,41:2.063570e-02):2.820722e-02):4.095227e-02):2.226487e-01):1.600221e-02):2.153964e-01,3:6.153159e-01):2.596577e-01,((46:1.003172e+00,45:5.286156e-01):1.496097e-01,((((11:1.039157e+00,((5:8.728618e-01,9:8.563318e-01):6.429261e-01,12:1.473373e+00):2.080116e-01):1.734998e-01,(((17:1.568170e+00,18:2.271473e+00):7.109448e-01,(13:1.786857e+00,16:2.158888e+00):2.695086e-01):2.658224e-01,10:1.245836e+00):2.053663e-01):4.782670e-02,(14:1.188857e+00,((8:9.646062e-01,7:1.086214e+00):1.777276e-01,15:1.086422e+00):9.179960e-02):1.883011e-01):1.039911e-01,6:1.189711e+00):7.264306e-01):1.411068e-01):3.711761e-02):1.021766e-01,31:6.970924e-01):1.174989e-01,(((39:5.268233e-01,37:4.928947e-01):4.373135e-03,38:3.192145e-01):1.688381e-01,((33:1.115292e-01,20:6.126214e-02):4.578765e-01,((28:1.665744e-01,35:2.774516e-01):6.580966e-02,((((24:1.130762e-02,32:8.039175e-03):1.031066e-02,34:3.694135e-04):1.254899e-01,19:2.783342e-01):2.076625e-02,(40:9.604810e-02,(27:1.735237e-02,26:3.964914e-04):7.389163e-02):3.085722e-02):3.787437e-02):5.774398e-02):1.087178e-01):1.928954e-01,1:3.709187e-01);
   tree gen.4259500 = [&U] (((((2:3.901774e-01,(29:3.300198e-01,25:2.300792e-01):1.887006e-01):1.487946e-01,4:5.526207e-01):1.478079e-01,(((42:2.415636e-01,((((23:1.145597e-03,21:1.141622e-03):1.713372e-03,22:7.365680e-04):2.452992e-02,((43:4.409952e-03,44:4.833632e-03):1.507969e-01,(30:5.839324e-02,41:2.924122e-02):1.601235e-02):4.532709e-02):2.100777e-01,36:3.212671e-01):1.156266e-02):1.952048e-01,3:6.169722e-01):2.603566e-01,((46:9.986115e-01,45:6.106492e-01):2.421458e-01,((((11:1.041954e+00,((5:8.752114e-01,9:8.586369e-01):6.446567e-01,12:1.477339e+00):2.085715e-01):1.295684e-01,(((8:9.672027e-01,7:1.089138e+00):1.782060e-01,15:1.089346e+00):1.258938e-01,14:1.192057e+00):1.830367e-01):4.795544e-02,(((17:1.595087e+00,18:2.277588e+00):7.128584e-01,(13:1.791667e+00,16:2.164699e+00):2.702340e-01):3.090772e-01,10:1.249189e+00):2.144505e-01):1.042710e-01,6:1.192913e+00):7.283859e-01):1.056832e-01):4.664568e-02):1.045209e-01,31:6.989688e-01):1.178152e-01,((39:5.047001e-01,(38:3.200737e-01,37:3.532522e-01):1.801998e-02):1.742936e-01,((33:1.118294e-01,20:6.142704e-02):4.591090e-01,((28:1.670228e-01,35:2.330458e-01):6.105020e-02,(((24:5.082658e-03,(32:1.349890e-02,34:2.459542e-04):3.273621e-03):1.258277e-01,19:2.790834e-01):1.399866e-02,(40:9.630664e-02,(27:1.138192e-02,26:1.179236e-03):7.319217e-02):4.198703e-02):5.374934e-02):5.789941e-02):1.090104e-01):1.400377e-01,1:4.289847e-01);
   tree gen.4260000 = [&U] (((((2:3.834754e-01,(29:3.160393e-01,25:2.261272e-01):2.047884e-01):1.462388e-01,4:5.431285e-01):1.427565e-01,(((42:2.374143e-01,(((23:8.934036e-04,(22:2.519775e-03,21:5.556914e-03):6.717269e-04):2.511667e-02,((43:7.996256e-04,44:4.750606e-03):1.482067e-01,(30:5.822039e-02,41:3.723240e-02):4.748814e-02):3.525287e-02):1.153643e-01,36:3.157488e-01):1.195367e-01):1.918518e-01,3:6.063746e-01):2.031742e-01,((46:1.042870e+00,45:4.037760e-01):2.742952e-01,((((11:1.024057e+00,((5:8.601781e-01,9:8.438882e-01):7.816508e-01,12:1.451963e+00):1.159880e-01):1.047704e-01,(((8:9.505892e-01,7:1.070430e+00):1.751450e-01,15:1.070635e+00):1.161763e-01,14:1.171582e+00):1.858692e-01):8.846348e-02,(((17:1.567689e+00,18:2.238466e+00):6.846502e-01,(13:1.760892e+00,16:2.127517e+00):2.611169e-01):3.802895e-01,10:1.227732e+00):2.348149e-01):6.178517e-02,6:1.172423e+00):7.158746e-01):1.073880e-01):4.854808e-02):1.027256e-01,31:6.869627e-01):1.157915e-01,(((37:3.472114e-01,39:4.936345e-01):1.016034e-01,38:2.703550e-01):1.712998e-01,((33:1.099086e-01,20:8.776077e-02):4.512229e-01,((28:1.641538e-01,35:2.290429e-01):6.000155e-02,(((24:2.813694e-03,(32:1.993261e-03,34:4.329219e-03):8.210453e-03):1.236664e-01,19:2.742897e-01):2.644780e-02,(40:1.436650e-01,(27:1.118641e-02,26:1.158981e-03):7.193496e-02):3.066660e-02):5.238209e-02):6.048205e-02):9.266351e-02):1.376323e-01,1:4.216162e-01);
   tree gen.4260500 = [&U] (((((3:6.147711e-01,((42:2.898225e-01,36:1.356893e-01):1.729063e-01,((21:4.085065e-03,(23:4.337463e-05,22:3.985682e-04):1.923472e-03):3.422057e-02,((43:1.211587e-03,44:3.322100e-03):1.324765e-01,(30:6.674956e-02,41:3.969601e-02):5.014441e-02):2.852552e-02):1.595452e-01):2.765767e-01):2.367679e-01,((45:8.027365e-02,46:6.498800e-01):5.796296e-01,(6:1.272700e+00,(((11:1.113273e+00,(12:1.359638e+00,(5:9.103984e-01,9:9.524987e-01):6.380141e-01):1.669062e-01):1.190650e-01,((15:1.185083e+00,(8:1.045940e+00,7:1.081895e+00):1.672246e-01):9.638849e-02,14:1.235074e+00):1.942410e-01):6.865208e-02,(((13:1.820536e+00,16:2.215378e+00):3.100801e-01,(18:2.257321e+00,17:1.577907e+00):5.844542e-01):3.659583e-01,10:1.297979e+00):2.253211e-01):7.167848e-02):7.268727e-01):1.600414e-01):8.724989e-02,(((29:3.572803e-01,25:2.250019e-01):2.348805e-01,2:4.707583e-01):1.238284e-01,4:6.528459e-01):1.323989e-01):1.583255e-01,31:7.859007e-01):8.574818e-02,(((39:3.889390e-01,37:3.845939e-01):1.053347e-01,38:3.368562e-01):1.591921e-01,((20:7.331830e-02,33:1.372244e-01):5.025551e-01,((34:1.640241e-01,(35:2.557056e-01,28:1.377389e-01):5.641526e-02):1.074841e-02,(((27:1.309603e-02,26:1.979220e-03):8.214686e-02,40:1.373358e-01):4.837966e-02,((32:9.318104e-03,24:1.549831e-02):1.719609e-01,19:2.554390e-01):1.263090e-02):6.553758e-02):1.190179e-01):9.979663e-02):1.349520e-01,1:3.962267e-01);
   tree gen.4261000 = [&U] (((((3:5.955075e-01,((42:1.305314e-01,36:1.297839e-01):1.466790e-01,(((43:1.158857e-03,44:3.177518e-03):1.477470e-01,(30:4.065597e-02,41:2.216834e-02):8.058914e-02):1.662062e-02,((21:1.530701e-03,22:1.906690e-03):4.777639e-03,23:4.882392e-04):4.437914e-02):1.401725e-01):2.645397e-01):2.264635e-01,((45:6.522784e-02,46:6.215964e-01):5.544034e-01,((((11:1.064822e+00,(12:1.300465e+00,(5:8.707767e-01,9:9.110448e-01):6.102470e-01):1.596423e-01):1.300922e-01,((15:1.133506e+00,(8:1.000419e+00,7:1.034810e+00):1.599468e-01):1.418220e-01,14:1.181322e+00):1.528759e-01):8.681773e-02,6:1.217310e+00):3.236617e-02,(((13:1.741304e+00,16:2.118962e+00):3.484348e-01,(18:2.159080e+00,17:1.552978e+00):5.590181e-01):3.140005e-01,10:1.241489e+00):2.155148e-01):6.952383e-01):1.530762e-01):8.354051e-02,(((29:3.417311e-01,25:2.152096e-01):2.246582e-01,2:4.014089e-01):1.184392e-01,4:6.244332e-01):1.266367e-01):1.514350e-01,31:7.575442e-01):8.201632e-02,((39:5.383359e-01,(37:4.434216e-01,38:2.331169e-01):7.289746e-02):2.398738e-01,((20:8.817649e-02,33:1.312522e-01):4.806833e-01,((((27:8.020281e-03,26:6.324843e-03):6.937850e-02,40:9.610713e-02):1.829600e-02,((32:1.493887e-02,24:9.820173e-03):1.644769e-01,19:2.443220e-01):3.351248e-02):6.715725e-02,(34:1.568855e-01,(35:2.389991e-01,28:1.576705e-01):7.662174e-02):3.994643e-02):8.248882e-02):1.172955e-01):1.290787e-01,1:3.789824e-01);
   tree gen.4261500 = [&U] ((31:6.391560e-01,(((46:1.119370e+00,(42:4.278885e-01,45:5.139541e-01):1.007406e-01):1.035191e-01,((36:3.019527e-01,((((21:3.618038e-03,23:1.110796e-03):1.169186e-03,22:3.790168e-04):3.130883e-02,(30:3.859145e-02,41:4.680313e-02):4.853736e-02):4.850602e-03,(44:2.328864e-03,43:1.368241e-03):1.336708e-01):1.872316e-01):1.958201e-01,3:6.213897e-01):1.722076e-01):1.420114e-01,(((2:4.237132e-01,(25:2.779327e-01,29:2.718957e-01):2.859150e-01):1.146517e-01,(6:1.152982e+00,((((12:1.331470e+00,(9:8.322193e-01,5:9.386964e-01):6.214659e-01):2.076632e-01,11:9.780612e-01):1.262541e-01,((15:1.051737e+00,(7:1.141535e+00,8:9.751228e-01):1.704151e-01):1.463536e-01,14:1.176985e+00):1.385374e-01):9.803515e-02,(10:1.155943e+00,(16:2.103877e+00,(13:2.034094e+00,(17:1.652711e+00,18:2.411321e+00):7.686456e-01):1.103733e-01):2.820804e-01):2.305045e-01):8.680237e-02):8.775284e-01):7.970646e-02,4:5.844944e-01):1.077530e-01):1.411890e-01):5.554163e-02,((38:2.406192e-01,(37:2.710619e-01,39:3.612307e-01):6.612160e-02):2.991398e-01,(((34:1.447400e-01,(28:1.584379e-01,35:2.584969e-01):4.601633e-02):4.883513e-02,(19:2.592219e-01,((24:2.530277e-03,32:3.529698e-03):1.404885e-01,((26:1.552782e-03,27:8.321915e-03):7.278510e-02,40:1.344079e-01):4.194955e-02):1.136564e-02):4.841863e-02):7.033875e-02,(33:1.155196e-01,20:7.583305e-02):4.076683e-01):1.401330e-01):1.246207e-01,1:4.024073e-01);
   tree gen.4262000 = [&U] (((((3:6.038723e-01,((42:7.330077e-02,36:1.974519e-01):2.609438e-01,((22:1.239709e-03,(23:2.766694e-03,21:4.649830e-04):2.430363e-03):2.993188e-02,((30:5.205145e-02,41:5.007459e-02):6.351729e-02,(43:2.785884e-03,44:3.222151e-03):1.552200e-01):8.396040e-03):1.370728e-01):2.682555e-01):2.358511e-01,((45:1.897617e-01,46:6.303277e-01):4.760910e-01,((((11:1.151386e+00,(12:1.471609e+00,(5:8.705630e-01,9:9.238417e-01):7.148595e-01):1.562802e-01):1.378617e-01,((15:1.149428e+00,(8:1.014472e+00,7:1.195058e+00):1.621935e-01):1.438141e-01,14:1.279131e+00):1.663694e-01):8.241331e-02,(((16:2.148726e+00,13:1.917940e+00):1.866398e-01,(18:2.189407e+00,17:1.574792e+00):4.575622e-01):2.543741e-01,10:1.258928e+00):2.271619e-01):5.774441e-02,6:1.234409e+00):7.209150e-01):1.552263e-01):5.648900e-02,(((29:3.465312e-01,25:3.026200e-01):2.278139e-01,2:4.070472e-01):1.315233e-01,4:6.332043e-01):1.284155e-01):1.101162e-01,31:7.681850e-01):1.147226e-01,((39:5.384571e-01,(38:2.348540e-01,37:3.353719e-01):1.613856e-03):2.869073e-01,((20:8.941505e-02,33:1.057033e-01):5.180810e-01,((((27:5.122353e-03,26:6.413684e-03):8.857138e-02,40:9.745709e-02):3.671367e-03,((32:5.692643e-03,24:2.845039e-03):1.743108e-01,19:2.477539e-01):1.924835e-02):7.625455e-02,(34:1.590892e-01,(35:2.423562e-01,28:1.244119e-01):4.461771e-02):6.984437e-02):8.393673e-02):1.154789e-01):1.355911e-01,1:3.843057e-01);
   tree gen.4262500 = [&U] (((((2:3.929287e-01,(29:5.256598e-01,25:2.062179e-01):1.664163e-01):2.034059e-01,4:5.346234e-01):1.092005e-01,(((((((21:2.121394e-04,23:1.845691e-03):2.916354e-03,22:2.395735e-03):1.077520e-02,((30:5.785087e-02,41:2.123861e-02):5.350868e-02,(43:1.629413e-03,44:2.536645e-03):1.368985e-01):5.401018e-02):1.534212e-01,36:2.877558e-01):2.050384e-01,42:4.266126e-01):6.616784e-02,3:6.213227e-01):2.242203e-01,((46:8.778285e-01,45:1.643142e-01):3.862817e-01,(6:1.201325e+00,(((11:1.049301e+00,((5:9.425168e-01,9:8.985950e-01):6.092505e-01,12:1.401982e+00):1.592229e-01):1.896918e-01,((15:1.017446e+00,(8:9.740227e-01,7:1.134577e+00):1.454217e-01):1.837431e-01,14:1.168355e+00):1.136951e-01):8.982817e-02,(((17:1.606335e+00,18:2.244925e+00):6.874120e-01,(13:1.855199e+00,16:2.040321e+00):1.709369e-01):2.441349e-01,10:1.140020e+00):1.843418e-01):9.239058e-02):7.525392e-01):3.887026e-02):5.064595e-02):1.499545e-01,31:6.285086e-01):8.609625e-02,((38:2.901061e-01,(37:4.262948e-01,39:5.113105e-01):6.428526e-02):1.542073e-01,((33:1.321218e-01,20:6.827743e-02):3.549774e-01,((28:1.433427e-01,35:2.346891e-01):8.887750e-02,((((24:3.893777e-03,32:8.272629e-03):1.000653e-01,34:4.839784e-02):5.194607e-02,19:2.816675e-01):1.645952e-02,(40:1.305464e-01,(27:1.037813e-02,26:3.931334e-03):9.313958e-02):2.559430e-02):5.411897e-02):1.221310e-01):8.342221e-02):1.410870e-01,1:3.795504e-01);
   tree gen.4263000 = [&U] (((((2:3.863997e-01,(29:5.393423e-01,25:2.115856e-01):1.707480e-01):1.283486e-01,4:5.485392e-01):1.120429e-01,(((((((21:1.294554e-04,23:1.369855e-03):4.155011e-03,22:3.780545e-04):2.186848e-02,((30:7.299076e-02,41:2.179144e-02):4.100558e-02,(43:7.409164e-04,44:2.602672e-03):1.724409e-01):3.065634e-03):1.574147e-01,36:2.952459e-01):2.103754e-01,42:4.380853e-01):5.773942e-02,3:6.374952e-01):2.300566e-01,((46:5.175228e-01,45:1.324801e-01):6.911994e-01,(6:1.232594e+00,((((17:1.648147e+00,18:1.999574e+00):7.053048e-01,(13:1.903488e+00,16:2.093429e+00):1.753863e-01):2.944119e-01,10:1.169694e+00):2.836303e-01,((11:1.076614e+00,((5:9.670499e-01,9:8.983641e-01):6.251088e-01,12:1.438474e+00):2.385175e-01):1.863051e-01,((15:1.043930e+00,(8:9.993758e-01,7:1.164109e+00):1.492069e-01):1.834569e-01,14:1.198767e+00):1.922535e-01):5.284042e-02):1.024098e-01):7.597212e-01):1.120457e-01):1.081717e-01):1.538577e-01,31:6.448682e-01):8.833728e-02,((39:5.246196e-01,(37:4.225502e-01,38:2.976574e-01):3.365123e-02):1.567739e-01,((33:1.355608e-01,20:1.028891e-01):3.642172e-01,((28:1.470738e-01,35:2.407979e-01):9.119092e-02,((((24:3.995130e-03,32:1.222015e-02):9.500081e-02,34:4.660851e-02):6.521292e-02,19:2.889991e-01):1.688794e-02,(40:1.339444e-01,(27:4.648922e-03,26:1.481292e-03):6.419416e-02):3.239542e-02):5.552764e-02):9.848817e-02):8.559363e-02):1.447594e-01,1:3.894298e-01);
   tree gen.4263500 = [&U] (((((3:5.858197e-01,((42:7.843312e-02,36:2.522303e-02):2.243551e-01,(((21:3.188462e-04,23:1.689023e-03):1.861745e-03,22:4.218532e-03):4.019136e-02,((43:6.280015e-04,44:1.220443e-03):1.574890e-01,(30:3.900260e-02,41:1.473084e-02):8.415233e-02):7.025557e-03):1.329751e-01):3.102471e-01):2.189348e-01,((45:2.070553e-02,46:7.685189e-01):7.527756e-01,((((16:2.060298e+00,13:1.860604e+00):2.787320e-01,(18:2.261656e+00,17:1.527714e+00):7.493681e-01):1.787076e-01,10:1.226889e+00):3.015021e-01,(((11:1.020350e+00,(12:1.427616e+00,(5:1.046818e+00,9:8.962237e-01):6.934890e-01):1.672295e-01):1.232404e-01,((15:1.115066e+00,(8:9.841442e-01,7:1.154773e+00):1.573448e-01):9.448298e-02,14:1.240892e+00):1.767677e-01):1.189130e-01,6:1.197507e+00):8.628103e-02):7.135781e-01):1.282694e-01):8.483834e-02,(((29:3.605081e-01,25:2.719751e-01):1.741385e-01,2:4.941832e-01):7.975634e-02,4:6.142749e-01):1.224250e-01):1.091261e-01,31:7.171793e-01):7.413873e-02,(((38:3.028471e-01,39:4.671804e-01):3.162073e-02,37:4.237044e-01):2.332599e-01,((20:7.402207e-02,33:1.013098e-01):3.264379e-01,((19:2.684890e-01,((32:1.133380e-02,24:6.078777e-03):1.446441e-01,((27:1.205165e-02,26:3.307002e-03):7.676561e-02,40:9.805468e-02):3.067998e-02):2.324262e-02):4.206682e-02,(34:1.980337e-01,(35:2.351110e-01,28:1.233428e-01):2.375767e-02):9.588161e-02):8.830730e-02):1.118726e-01):1.117705e-01,1:3.980246e-01);
   tree gen.4264000 = [&U] (((((28:1.445747e-01,35:2.638250e-01):4.850402e-02,((((32:1.598018e-02,24:1.930890e-03):3.612901e-02,34:3.414399e-02):1.016899e-01,19:2.512629e-01):2.371366e-02,(40:9.912607e-02,(26:5.576991e-03,27:1.009528e-02):9.330316e-02):3.504333e-02):4.546868e-02):1.157131e-01,(20:7.245247e-02,33:1.178569e-01):3.964756e-01):1.004553e-01,((39:3.334564e-01,38:1.504515e-01):1.491542e-01,37:3.982054e-01):2.360457e-01):1.436701e-01,(((((46:1.310620e+00,(6:1.242192e+00,((((12:1.334196e+00,(9:8.832301e-01,5:9.506917e-01):6.328719e-01):1.615507e-01,11:9.767186e-01):1.072107e-01,(((7:1.069859e+00,8:1.091345e+00):1.495306e-01,15:1.081182e+00):1.298706e-01,14:1.196597e+00):2.040851e-01):8.732751e-02,(((18:2.212772e+00,17:1.525130e+00):8.041037e-01,(13:1.748436e+00,16:2.229404e+00):2.637113e-01):2.993108e-01,10:1.097790e+00):2.411879e-01):9.821729e-02):4.456675e-01):1.741146e-01,45:6.944808e-01):1.562955e-01,(42:5.071333e-01,((36:2.555930e-01,(((22:3.074758e-03,(23:5.706521e-04,21:1.357444e-03):3.632806e-03):5.213372e-02,(43:1.218053e-04,44:2.778606e-03):1.158306e-01):3.433983e-02,(30:5.050875e-02,41:2.636637e-02):2.948224e-02):1.661483e-01):2.082137e-01,3:6.167446e-01):8.131620e-02):1.482397e-01):9.070848e-02,((2:3.871192e-01,(25:2.712984e-01,29:4.669162e-01):1.641121e-01):1.774117e-01,4:5.514281e-01):8.419059e-02):1.472089e-01,31:6.529527e-01):8.811426e-02,1:3.201648e-01);
   tree gen.4264500 = [&U] (((((28:1.440105e-01,35:2.627955e-01):3.402566e-02,((((32:1.591783e-02,24:4.677529e-03):9.915555e-03,34:4.622820e-02):9.505814e-02,19:2.502824e-01):2.520583e-02,(40:1.397388e-01,(26:3.115079e-03,27:1.097916e-02):9.293909e-02):1.036468e-02):5.471484e-02):8.142984e-02,(20:7.216975e-02,33:1.173970e-01):3.949286e-01):1.000633e-01,((39:3.129007e-01,38:9.888077e-02):1.701778e-01,37:3.966516e-01):2.351247e-01):1.431095e-01,(((((46:1.141008e+00,((((12:1.233035e+00,(9:8.797837e-01,5:9.469821e-01):5.569750e-01):2.514465e-01,11:9.729074e-01):1.067923e-01,(((7:1.065684e+00,8:1.087087e+00):1.489472e-01,15:1.076963e+00):1.293638e-01,14:1.191928e+00):2.032887e-01):8.275460e-02,((((18:2.204138e+00,17:1.549746e+00):5.615048e-01,(13:1.741614e+00,16:2.220705e+00):2.626823e-01):2.981429e-01,10:1.093507e+00):2.279651e-01,6:1.237345e+00):9.352417e-02):4.439285e-01):2.232996e-01,45:5.598665e-01):1.783351e-01,(42:5.592291e-01,((36:3.139931e-01,((((21:4.645194e-03,23:2.602023e-03):2.858034e-03,22:3.129428e-03):5.048006e-02,(30:4.900366e-02,41:2.626349e-02):6.664678e-02):1.901032e-02,(43:4.255678e-04,44:1.645946e-03):1.705428e-01):1.655000e-01):2.074012e-01,3:6.143380e-01):7.020996e-02):1.546119e-01):9.035453e-02,((2:3.856086e-01,(25:2.702398e-01,29:4.114419e-01):1.634717e-01):1.647821e-01,4:5.492764e-01):9.459964e-02):1.466345e-01,31:6.504048e-01):8.777043e-02,1:3.189155e-01);
   tree gen.4265000 = [&U] (((((2:4.133485e-01,(29:3.699449e-01,25:2.494691e-01):2.003217e-01):1.590347e-01,4:5.512498e-01):8.155367e-02,((42:5.581732e-01,(((((22:1.676384e-03,21:4.264890e-04):4.004015e-03,23:3.110527e-03):3.348288e-02,((30:5.463617e-02,41:2.949940e-02):4.501285e-02,(43:4.004740e-04,44:2.253984e-03):1.428980e-01):1.711573e-02):1.211850e-01,36:3.104019e-01):2.748087e-01,3:6.084269e-01):3.191487e-02):1.877237e-01,((46:7.421614e-01,45:1.980615e-02):7.030364e-01,(6:1.211551e+00,(((11:1.033574e+00,((5:9.314268e-01,9:8.943434e-01):7.654600e-01,12:1.432036e+00):1.482509e-01):1.347225e-01,((15:1.091194e+00,(8:9.949030e-01,7:1.158899e+00):1.605115e-01):1.276757e-01,14:1.238435e+00):1.913930e-01):9.314772e-02,(((13:1.894969e+00,16:2.269388e+00):2.329637e-01,(17:1.508143e+00,18:1.990624e+00):6.126182e-01):2.568036e-01,10:1.340998e+00):2.610126e-01):8.116404e-02):6.493078e-01):9.707155e-02):1.088319e-01):1.476170e-01,31:6.773178e-01):1.054720e-01,(((37:3.558171e-01,38:2.963252e-01):3.755613e-03,39:4.755492e-01):1.928689e-01,((33:1.349541e-01,20:6.942692e-02):3.625871e-01,((28:1.464156e-01,35:2.519361e-01):5.530546e-02,((((24:8.919431e-03,32:6.620271e-03):3.846170e-02,34:1.002503e-01):6.868751e-02,19:2.877057e-01):2.790101e-02,(40:1.151612e-01,(27:8.126945e-03,26:3.263613e-03):7.047056e-02):2.850037e-02):5.346705e-02):1.084947e-01):6.882460e-02):1.178543e-01,1:3.876869e-01);
   tree gen.4265500 = [&U] (((((2:3.937342e-01,(29:3.523902e-01,25:2.114590e-01):2.201043e-01):1.514882e-01,4:5.250918e-01):7.768377e-02,((42:5.316867e-01,(((((30:5.204357e-02,41:2.809959e-02):4.422884e-02,(43:6.007964e-04,44:4.871663e-03):1.361172e-01):3.815182e-02,(21:2.751389e-03,(22:9.741651e-04,23:2.561488e-03):3.129411e-04):1.633994e-02):1.154345e-01,36:2.956726e-01):2.617684e-01,3:5.795557e-01):1.829268e-02):1.932536e-01,((46:7.069443e-01,45:1.588032e-02):6.696759e-01,(6:1.154060e+00,(((11:9.845291e-01,((5:8.872286e-01,9:8.519049e-01):6.397075e-01,12:1.364083e+00):1.412161e-01):1.901958e-01,((15:1.039415e+00,(8:9.476927e-01,7:1.103907e+00):1.528949e-01):1.022232e-01,14:1.179669e+00):1.253593e-01):1.010752e-01,(((13:1.805048e+00,(17:1.436579e+00,18:1.896165e+00):6.847704e-01):1.678535e-01,16:2.161701e+00):2.324089e-01,10:1.277364e+00):1.845107e-01):6.677856e-02):6.184968e-01):9.246529e-02):1.036676e-01):1.406122e-01,31:6.451776e-01):1.004672e-01,((38:2.822639e-01,(37:3.731287e-01,39:4.529834e-01):3.799431e-03):2.154964e-01,((33:1.285502e-01,20:6.613247e-02):3.453816e-01,((28:1.394678e-01,35:2.399812e-01):6.425805e-02,((((24:2.124779e-03,32:3.250442e-03):6.764676e-02,34:9.049342e-02):6.062627e-02,19:2.740534e-01):1.181270e-02,(40:1.096965e-01,(27:7.741304e-03,26:3.108748e-03):6.712659e-02):2.714796e-02):3.508256e-02):1.227292e-01):1.059701e-01):1.511305e-01,1:3.692903e-01);
   tree gen.4266000 = [&U] (((((2:4.083880e-01,(29:4.178931e-01,25:2.193289e-01):2.087199e-01):1.571262e-01,4:5.446344e-01):7.234260e-02,(((42:5.514747e-01,3:5.886373e-01):3.767990e-02,((((30:4.136296e-02,41:2.872664e-02):2.954892e-02,(43:1.026619e-03,44:3.161109e-03):1.411831e-01):2.119131e-02,(23:3.984099e-03,(21:5.083337e-03,22:8.150056e-04):3.207713e-04):3.271231e-02):1.251644e-01,36:3.066768e-01):2.715108e-01):2.004460e-01,((46:7.963277e-01,45:3.561804e-01):3.895238e-01,((((13:2.008111e+00,16:2.242154e+00):1.888041e-01,(17:1.536679e+00,18:1.966735e+00):7.102559e-01):2.150741e-01,10:1.324905e+00):2.018220e-01,(((11:1.021171e+00,((5:9.202491e-01,9:8.836106e-01):6.635158e-01,12:1.414851e+00):1.464718e-01):2.136195e-01,((15:1.078099e+00,(8:9.829635e-01,7:1.144991e+00):1.585852e-01):1.060277e-01,14:1.223573e+00):1.479784e-01):8.681873e-02,6:1.197011e+00):5.112054e-02):6.415157e-01):1.567958e-01):1.075258e-01):1.553466e-01,31:6.691895e-01):1.042063e-01,((38:2.927691e-01,(37:2.646205e-01,39:3.978918e-01):8.711098e-02):1.802654e-01,((33:1.333345e-01,20:6.859375e-02):3.582358e-01,((28:1.548780e-01,35:2.780376e-01):3.000225e-02,((((24:4.432914e-03,32:3.371415e-03):7.306454e-02,34:9.386135e-02):5.412497e-02,19:2.927640e-01):1.130488e-02,(40:1.137792e-01,(27:8.029416e-03,26:5.929398e-03):6.962487e-02):2.815834e-02):6.886196e-02):1.272969e-01):6.900253e-02):1.567552e-01,1:3.830344e-01);
   tree gen.4266500 = [&U] (((((2:4.011948e-01,(29:4.105324e-01,25:2.154657e-01):2.050435e-01):1.543586e-01,4:5.350414e-01):1.380939e-01,(((42:4.343550e-01,3:5.782692e-01):4.260524e-02,((((30:6.125449e-02,41:2.822066e-02):9.635794e-02,(43:2.345276e-04,44:3.533852e-03):1.386964e-01):5.913276e-03,((23:1.333581e-03,21:2.894105e-03):1.160962e-03,22:1.779334e-03):3.174753e-02):1.276667e-01,36:3.012751e-01):2.667328e-01):1.969154e-01,((46:7.823013e-01,45:3.674172e-01):3.826628e-01,(6:1.175927e+00,(((11:1.003184e+00,((5:9.040400e-01,9:8.680469e-01):6.518288e-01,12:1.389930e+00):1.634244e-01):2.098568e-01,((15:1.059110e+00,(8:9.656497e-01,7:1.124824e+00):1.557919e-01):1.115917e-01,14:1.202021e+00):1.944179e-01):7.443651e-02,(((13:1.972740e+00,16:2.202661e+00):2.922207e-01,(17:1.509613e+00,18:1.932094e+00):9.062028e-01):2.112858e-01,10:1.301568e+00):1.982672e-01):5.022012e-02):6.302162e-01):1.540341e-01):5.053348e-02):1.591699e-01,31:6.574026e-01):1.192755e-01,((37:2.815828e-01,(38:2.962798e-01,39:3.908834e-01):7.201468e-02):2.251223e-01,((33:1.309860e-01,20:6.738556e-02):3.814400e-01,((28:1.521500e-01,35:2.731403e-01):2.947379e-02,((40:1.117751e-01,(27:1.104500e-02,26:5.508734e-03):6.366292e-02):2.600749e-02,(19:2.876073e-01,((24:2.017767e-03,32:3.312032e-03):7.177760e-02,34:1.035661e-01):5.323140e-02):1.143555e-02):6.580198e-02):1.250547e-01):4.314420e-02):1.387225e-01,1:3.762877e-01);
   tree gen.4267000 = [&U] (((((28:1.478421e-01,35:2.766505e-01):4.530983e-02,((((32:4.628102e-03,24:2.840658e-03):6.536573e-02,34:9.054608e-03):1.144833e-01,19:2.445195e-01):3.040580e-02,(40:1.141273e-01,(26:4.056452e-03,27:8.825117e-03):8.443906e-02):1.422750e-02):7.408064e-02):8.183238e-02,(20:5.218059e-02,33:1.119642e-01):4.053671e-01):9.695218e-02,((39:4.384485e-01,38:2.288843e-01):8.104928e-02,37:3.204705e-01):1.784037e-01):1.819640e-01,((((42:4.456391e-01,((36:3.621667e-01,((30:5.578915e-02,41:3.597568e-02):4.594360e-02,((43:2.514751e-03,44:1.505283e-03):1.620113e-01,((23:1.884918e-04,22:6.543747e-04):4.195894e-04,21:8.715574e-04):1.630059e-02):2.961134e-02):8.869518e-02):2.820733e-01,3:5.996658e-01):1.237002e-01):7.341341e-02,((46:1.292613e+00,(((((12:1.310772e+00,(9:8.121395e-01,5:9.243653e-01):6.013607e-01):2.011943e-01,11:9.887089e-01):1.043667e-01,(((7:1.040232e+00,8:9.753910e-01):1.869349e-01,15:1.051242e+00):9.476477e-02,14:1.163461e+00):1.736846e-01):9.153907e-02,(((18:2.278294e+00,17:1.512733e+00):7.008143e-01,(13:1.586509e+00,16:1.823405e+00):1.895563e-01):2.783697e-01,10:1.130292e+00):2.225206e-01):5.830716e-02,6:1.102491e+00):5.057824e-01):9.159840e-02,45:7.338222e-01):1.469667e-01):7.663743e-02,((2:3.631416e-01,(25:2.247714e-01,29:3.929862e-01):2.774810e-01):1.503080e-01,4:5.238382e-01):1.227106e-01):1.577775e-01,31:7.282459e-01):5.649572e-02,1:3.934045e-01);
   tree gen.4267500 = [&U] (((((2:4.097435e-01,(29:4.192801e-01,25:2.004352e-01):1.939098e-01):1.576477e-01,4:5.464421e-01):9.852970e-02,(((42:4.436103e-01,((((30:6.631999e-02,41:2.090246e-02):9.977481e-02,(23:5.437252e-04,(21:2.390359e-05,22:8.277595e-04):1.013264e-03):1.760369e-02):2.458107e-02,(43:4.373800e-04,44:4.629704e-03):1.413334e-01):1.442096e-01,36:3.883726e-01):2.204617e-01):1.841066e-02,3:5.905911e-01):2.011113e-01,((46:1.116105e+00,45:5.692455e-01):1.587126e-01,((((17:1.541780e+00,18:1.973263e+00):7.998775e-01,(13:2.113790e+00,16:2.249596e+00):1.675000e-01):3.105515e-01,10:1.171312e+00):2.061415e-01,(6:1.200984e+00,((11:1.129769e+00,((5:9.233035e-01,9:8.865434e-01):6.657181e-01,12:1.419547e+00):2.122334e-01):1.084230e-01,((15:1.118011e+00,(8:9.862260e-01,7:1.148792e+00):1.345440e-01):9.372809e-02,14:1.227634e+00):2.146011e-01):7.161322e-02):7.033185e-02):7.413093e-01):1.735219e-01):1.461652e-01):1.738553e-01,31:6.714106e-01):5.943004e-02,((39:3.983625e-01,(37:2.879796e-01,38:3.025930e-01):5.463875e-02):2.299193e-01,((33:1.008175e-01,20:6.882142e-02):3.991976e-01,((28:1.602886e-01,35:2.927622e-01):3.820289e-02,((40:1.141568e-01,(27:9.147098e-03,26:6.235918e-03):6.042979e-02):4.247709e-02,(19:3.087041e-01,((24:1.896283e-03,32:4.877476e-03):7.330705e-02,34:5.137774e-02):7.248890e-02):1.659771e-02):7.744627e-02):1.100750e-01):1.363137e-01):9.747959e-02,1:3.843057e-01);
   tree gen.4268000 = [&U] (((((28:1.333590e-01,35:2.887144e-01):4.413110e-02,((((32:1.293860e-02,24:3.828579e-03):6.985952e-02,34:7.454859e-02):6.190373e-02,19:2.551823e-01):1.764216e-02,(40:1.196933e-01,(26:6.470695e-03,27:9.678538e-03):8.812120e-02):2.778278e-02):2.440357e-02):1.141331e-01,(20:6.432522e-02,33:1.197304e-01):4.230440e-01):9.408967e-02,((38:3.133048e-01,39:4.545383e-01):1.369625e-02,37:3.700427e-01):1.911609e-01):1.898989e-01,((((42:6.236001e-01,((36:3.779597e-01,((22:3.873080e-04,(23:2.042531e-03,21:1.134266e-03):2.194679e-03):4.834779e-02,((30:5.051639e-02,41:8.725946e-03):1.730247e-02,(43:1.287012e-03,44:1.938835e-03):1.543574e-01):3.123888e-02):8.986461e-02):2.653946e-01,3:6.258154e-01):9.386665e-02):1.559290e-01,((46:1.348980e+00,(((((12:1.367931e+00,(9:8.475545e-01,5:9.637879e-01):6.275843e-01):1.911467e-01,11:1.031824e+00):1.318195e-01,(((7:1.085594e+00,8:1.017925e+00):2.257166e-01,15:1.097083e+00):1.206556e-01,14:1.214196e+00):1.810755e-01):1.413085e-01,(((18:2.377644e+00,17:1.578699e+00):7.313747e-01,(13:1.655692e+00,16:1.951374e+00):1.358769e-01):2.539720e-01,10:1.179580e+00):1.957074e-01):6.450455e-02,6:1.198077e+00):5.006533e-01):1.974954e-01,45:6.431547e-01):9.572173e-02):5.928561e-02,((2:3.789771e-01,(25:2.345730e-01,29:4.101231e-01):1.642375e-01):1.883956e-01,4:5.466813e-01):1.216879e-01):1.684389e-01,31:7.618516e-01):7.525600e-02,1:4.105597e-01);
   tree gen.4268500 = [&U] (((((3:6.323122e-01,((42:1.637013e-01,36:2.397945e-01):1.467460e-01,(((43:1.833782e-03,44:2.010984e-03):1.642860e-01,(41:6.498570e-02,30:6.267391e-02):3.803347e-02):2.285122e-02,((21:1.295844e-03,22:3.031555e-03):5.776482e-04,23:1.137218e-03):3.287739e-02):1.674172e-01):2.420852e-01):2.438930e-01,((45:3.625218e-02,46:7.037563e-01):5.706769e-01,(6:1.274479e+00,(((11:9.827106e-01,(12:1.513249e+00,(5:9.433319e-01,9:8.825560e-01):5.616777e-01):2.126666e-01):2.390649e-01,((15:1.144503e+00,(8:9.922339e-01,7:1.185258e+00):1.995115e-01):7.783969e-02,14:1.144246e+00):1.649241e-01):4.528591e-02,(((16:2.109383e+00,13:1.789579e+00):2.134957e-01,(18:2.453505e+00,17:1.630778e+00):6.664066e-01):3.248321e-01,10:1.259277e+00):2.711345e-01):9.425738e-02):6.154375e-01):1.367829e-01):8.972036e-02,(((29:3.187862e-01,25:1.945234e-01):3.044559e-01,2:4.047786e-01):1.685993e-01,4:6.081520e-01):9.378196e-02):1.390632e-01,31:6.852347e-01):6.938528e-02,((38:2.991527e-01,(39:5.780073e-01,37:4.307701e-01):2.399764e-02):2.002104e-01,((20:1.028317e-01,33:9.260401e-02):4.307397e-01,((((27:1.944576e-02,26:2.687643e-03):7.750381e-02,40:1.139219e-01):1.429644e-02,(((32:1.457237e-03,24:1.112860e-02):1.353635e-01,19:2.523037e-01):6.484999e-03,34:1.343716e-01):1.737728e-02):4.721157e-02,(35:2.334263e-01,28:1.402470e-01):9.246713e-02):9.591217e-02):8.948536e-02):1.544502e-01,1:3.896432e-01);
   tree gen.4269000 = [&U] (((((2:4.243018e-01,(29:4.003972e-01,25:2.593340e-01):1.911302e-01):1.539777e-01,4:5.463003e-01):9.279145e-02,(((42:3.686552e-01,(((43:1.915781e-03,44:6.492137e-03):1.406778e-01,((30:3.513646e-02,41:3.057034e-02):5.317166e-02,((21:9.050110e-05,23:7.709925e-04):1.573147e-03,22:1.363834e-03):4.885492e-02):2.424637e-02):1.356789e-01,36:3.671771e-01):1.619538e-01):1.200919e-01,3:5.904378e-01):2.951433e-01,((46:1.115815e+00,45:6.363302e-01):2.064363e-01,(((((13:2.022410e+00,16:2.249012e+00):2.603584e-01,(17:1.567903e+00,18:2.110831e+00):7.391678e-01):2.513932e-01,10:1.298284e+00):2.361052e-01,((11:1.129476e+00,((5:9.245835e-01,9:9.386561e-01):5.929690e-01,12:1.419178e+00):2.066613e-01):1.083949e-01,((15:1.117721e+00,(8:1.113735e+00,7:1.148494e+00):1.603487e-01):1.009827e-01,14:1.287684e+00):2.117881e-01):5.643036e-02):1.169374e-01,6:1.259810e+00):7.867925e-01):9.810398e-02):6.122829e-02):1.602092e-01,31:6.712364e-01):5.420215e-02,(((39:4.691016e-01,38:3.094143e-01):3.885595e-02,37:3.348013e-01):2.255904e-01,((33:1.007913e-01,20:6.880356e-02):5.074660e-01,((28:1.250032e-01,35:2.675384e-01):4.876563e-02,((40:9.265049e-02,(27:1.459755e-02,26:4.877757e-03):6.042357e-02):3.046382e-02,(((24:8.003023e-03,32:3.966349e-03):7.056706e-02,34:5.615652e-02):1.013171e-01,19:3.086240e-01):8.196035e-03):5.976693e-02):8.525566e-02):1.280710e-01):1.674930e-01,1:3.842059e-01);
   tree gen.4269500 = [&U] ((31:6.861723e-01,(((45:5.923504e-01,42:4.989345e-01):2.122345e-01,(3:5.980618e-01,((36:3.700966e-01,(((44:1.372013e-03,43:9.328478e-04):1.678825e-01,((23:1.162374e-04,21:5.259227e-04):9.434429e-04,22:1.025520e-02):4.547982e-02):2.943474e-02,(30:5.652870e-02,41:2.139488e-02):1.439190e-02):5.664034e-02):3.429054e-01,46:1.315681e+00):1.388590e-02):3.106111e-01):2.343876e-02,(((10:1.189764e+00,((16:2.129172e+00,13:2.004354e+00):2.459471e-01,(17:1.509871e+00,18:2.156010e+00):7.727904e-01):3.000300e-01):2.140125e-01,((((12:1.351120e+00,(9:9.241048e-01,5:9.327247e-01):6.888280e-01):1.814730e-01,11:9.788119e-01):1.588494e-01,((15:1.129192e+00,(7:1.090749e+00,8:9.827140e-01):2.326131e-01):1.086080e-01,14:1.140400e+00):1.838535e-01):1.459251e-01,6:1.108871e+00):5.626742e-02):8.169360e-01,((2:4.146063e-01,(25:2.240445e-01,29:3.485550e-01):2.078997e-01):2.024287e-01,4:5.947162e-01):3.757698e-02):1.115799e-01):1.221099e-01):1.300309e-01,(((39:1.582887e-01,37:2.518776e-02):3.627107e-01,38:3.649563e-01):1.331380e-01,(((((26:1.029528e-03,27:1.653090e-02):9.341883e-02,40:1.264552e-01):2.631706e-02,((24:1.073195e-02,32:8.335750e-03):1.098994e-01,19:2.368805e-01):2.797849e-02):5.107642e-02,(34:1.261046e-01,(28:1.261845e-01,35:2.268889e-01):6.800783e-02):2.728985e-02):8.381511e-02,(33:1.296737e-01,20:5.640292e-02):4.104312e-01):8.982686e-02):1.565275e-01,1:3.563536e-01);
   tree gen.4270000 = [&U] (((((3:6.300209e-01,((42:1.347007e-01,36:2.434622e-01):1.157092e-01,(((22:3.109854e-04,21:7.818044e-04):3.870112e-04,23:1.886982e-03):4.913425e-02,((43:5.198308e-04,44:4.986355e-03):1.311153e-01,(41:2.869971e-02,30:3.773846e-02):4.668074e-02):2.782368e-02):1.907118e-01):2.423327e-01):2.136683e-01,((45:2.559964e-01,46:7.862747e-01):4.189264e-01,(6:1.246528e+00,(((11:9.678205e-01,(12:1.490320e+00,(5:9.290385e-01,9:8.691835e-01):5.531671e-01):1.812881e-01):2.164600e-01,(14:1.126908e+00,(15:1.127161e+00,(8:9.771994e-01,7:1.167299e+00):2.402073e-01):8.988127e-02):2.062170e-01):5.541194e-02,(((16:2.077422e+00,13:1.762463e+00):2.102608e-01,(18:2.258990e+00,17:1.346446e+00):6.380537e-01):3.457818e-01,10:1.260906e+00):2.125179e-01):8.782393e-02):6.806422e-01):1.347104e-01):8.836091e-02,(((29:3.390852e-01,25:2.292874e-01):1.795561e-01,2:3.986454e-01):1.773145e-01,4:5.989372e-01):1.064756e-01):1.454535e-01,31:6.748519e-01):6.265756e-02,(((39:4.195034e-01,37:4.073480e-01):2.173600e-01,38:2.851234e-01):2.433852e-01,((20:6.290402e-02,33:9.120087e-02):4.242131e-01,((((27:1.363180e-02,26:2.044411e-03):9.235726e-02,40:1.359935e-01):2.058971e-02,(19:2.462076e-01,(34:1.280156e-01,(32:5.360513e-03,24:8.983261e-03):1.390574e-01):3.614068e-03):3.531226e-02):5.252535e-02,(35:2.298894e-01,28:1.628554e-01):4.548553e-02):1.009422e-01):9.332275e-02):1.104968e-01,1:3.837393e-01);
   tree gen.4270500 = [&U] (((((3:6.532268e-01,((42:1.396622e-01,36:2.967139e-01):2.458941e-02,(((22:9.456896e-04,23:1.956486e-03):3.526652e-04,21:2.302080e-03):5.505920e-02,((43:1.109155e-03,44:1.281583e-03):1.230942e-01,(41:1.859578e-02,30:7.663651e-02):1.083205e-02):4.988989e-02):1.943894e-01):2.512586e-01):2.215385e-01,((45:2.332535e-01,46:8.152360e-01):3.646040e-01,(((((16:2.153941e+00,13:1.827381e+00):2.180054e-01,(18:2.342196e+00,17:1.547821e+00):6.890988e-01):3.470212e-01,10:1.307350e+00):2.203457e-01,((11:1.003469e+00,(12:1.545214e+00,(5:9.632583e-01,9:9.011986e-01):5.735423e-01):1.879656e-01):2.244330e-01,(14:1.168416e+00,(15:1.168678e+00,(8:1.022051e+00,7:1.210295e+00):1.717213e-01):9.319192e-02):2.138127e-01):5.745296e-02):8.342280e-02,6:1.234610e+00):6.901847e-01):1.685216e-01):7.035096e-02,(((29:3.515750e-01,25:2.069812e-01):2.155295e-01,2:4.096298e-01):1.838457e-01,4:6.209982e-01):1.103975e-01):1.486185e-01,31:6.997091e-01):1.221771e-01,(((39:4.645894e-01,37:1.400380e-01):2.217640e-01,38:2.956255e-01):2.523499e-01,((20:6.522100e-02,33:1.498768e-01):3.783978e-01,((((27:1.413391e-02,26:2.119714e-03):9.575911e-02,40:1.410026e-01):2.134810e-02,((34:1.327308e-01,(32:7.908424e-03,24:4.997100e-03):1.441794e-01):4.394040e-03,19:2.655148e-01):2.194082e-02):2.968772e-02,(35:2.383571e-01,28:1.313692e-01):3.562637e-02):1.469629e-01):9.676016e-02):1.145668e-01,1:3.978738e-01);
   tree gen.4271000 = [&U] ((31:6.777566e-01,(((((36:3.778523e-01,((44:1.413586e-03,43:2.189775e-03):1.017824e-01,(((21:3.678403e-04,22:2.157559e-05):1.836924e-03,23:2.024889e-03):4.911386e-02,(30:5.025383e-02,41:3.297107e-02):6.313302e-02):2.210632e-02):1.347156e-01):3.071693e-01,3:5.942894e-01):1.723167e-01,42:5.949716e-01):1.730679e-02,(46:5.879018e-01,45:4.496475e-01):7.314841e-01):1.188973e-01,(4:5.782774e-01,((2:4.232947e-01,(25:2.287396e-01,29:3.499754e-01):2.313471e-01):6.003511e-02,(((10:1.214696e+00,((16:2.173791e+00,13:2.046357e+00):1.861465e-01,(17:1.541512e+00,18:2.201191e+00):5.558050e-01):3.063174e-01):1.897383e-01,6:1.252991e+00):8.809155e-02,(((12:1.379434e+00,(9:8.424868e-01,5:9.522707e-01):6.096950e-01):1.753774e-01,11:9.993237e-01):1.621782e-01,((15:1.152856e+00,(7:1.113606e+00,8:1.003308e+00):1.608069e-01):1.326180e-01,14:1.164298e+00):1.307618e-01):1.489831e-01):8.752015e-01):8.556203e-02):9.973132e-02):1.246688e-01):1.029738e-01,(((39:2.443205e-01,37:8.170214e-02):3.826297e-01,38:3.726042e-01):1.640873e-01,(((((26:4.776515e-03,27:1.084836e-02):9.266919e-02,40:1.484748e-01):1.302863e-02,((24:2.847179e-03,32:7.021726e-03):1.313004e-01,19:2.418445e-01):1.684031e-02):3.540640e-02,(34:1.287472e-01,(28:1.430747e-01,35:2.191381e-01):7.789210e-02):3.686976e-02):1.027003e-01,(33:1.323912e-01,20:6.236914e-02):4.190322e-01):9.170925e-02):1.704332e-01,1:3.638213e-01);
   tree gen.4271500 = [&U] (((((28:1.234557e-01,35:2.271595e-01):7.326015e-02,((34:1.273238e-01,((32:1.209416e-02,24:7.421477e-03):1.234283e-01,19:2.688971e-01):1.486531e-02):8.397089e-03,(40:1.106542e-01,(26:1.468981e-04,27:9.935421e-03):7.653870e-02):2.325114e-02):2.700494e-02):1.330525e-01,(20:5.367745e-02,33:1.163558e-01):4.476518e-01):9.800432e-02,(37:3.742417e-01,(38:1.563964e-01,39:3.677125e-01):1.508849e-02):3.422037e-01):1.217643e-01,((((45:7.198849e-01,(42:4.724669e-01,((36:3.345155e-01,(((43:3.287209e-03,44:3.313456e-03):9.758762e-02,(30:5.572242e-02,41:1.974294e-02):3.701793e-02):3.803107e-02,((23:2.730746e-03,21:1.019482e-03):2.538756e-04,22:2.894624e-04):2.174025e-02):1.324781e-01):2.911325e-01,3:6.196193e-01):5.727472e-02):1.544105e-01):1.975816e-02,(46:1.207781e+00,(6:1.175088e+00,((((12:1.354388e+00,(9:8.033703e-01,5:9.542454e-01):6.380656e-01):1.494274e-01,11:1.021608e+00):1.623667e-01,(((7:1.109840e+00,8:9.247781e-01):2.123052e-01,15:1.056154e+00):1.633526e-01,14:1.202174e+00):2.014416e-01):6.460488e-02,(((16:2.092433e+00,13:1.763400e+00):1.260816e-01,(18:2.273429e+00,17:1.357284e+00):7.415297e-01):2.313434e-01,10:1.167901e+00):2.439982e-01):9.290768e-02):6.833039e-01):7.129429e-02):9.373978e-02,((2:4.147772e-01,(25:2.766599e-01,29:4.213324e-01):1.484785e-01):1.290413e-01,4:5.353449e-01):8.717404e-02):1.274599e-01,31:7.543086e-01):6.064516e-02,1:3.476627e-01);
   tree gen.4272000 = [&U] ((((((45:4.994180e-01,46:9.573990e-01):4.543678e-01,(3:6.391079e-01,((42:3.705516e-01,36:1.934621e-01):1.141548e-01,((22:3.689994e-05,(21:4.286371e-03,23:1.102140e-03):3.968566e-03):3.827453e-02,((30:7.460658e-02,41:2.777011e-02):6.221146e-03,(43:2.062169e-03,44:1.537049e-03):1.076435e-01):4.858061e-02):1.528420e-01):2.463912e-01):2.244207e-01):4.561861e-02,(((((16:2.123161e+00,13:1.787884e+00):2.132935e-01,(18:2.291572e+00,17:1.514366e+00):6.742045e-01):3.395207e-01,10:1.279093e+00):2.273048e-01,((11:9.817798e-01,(12:1.311837e+00,(5:9.424384e-01,9:8.817200e-01):7.033625e-01):1.833253e-01):1.576288e-01,(14:1.143162e+00,(15:1.096791e+00,(8:9.999603e-01,7:1.184135e+00):1.317377e-01):1.230785e-01):1.292634e-01):1.119515e-01):7.561767e-02,6:1.207925e+00):7.849884e-01):6.923761e-02,(((29:3.408446e-01,25:2.507942e-01):2.565926e-01,2:3.679309e-01):1.709652e-01,4:5.999134e-01):1.134458e-01):1.359562e-01,31:8.112944e-01):7.425052e-02,(((39:3.135122e-01,38:1.809217e-01):7.859079e-02,37:3.150095e-01):2.850974e-01,((20:6.676933e-02,33:1.466373e-01):3.775664e-01,((((32:9.352893e-03,24:5.150491e-03):1.437596e-01,(19:2.597760e-01,34:1.170646e-01):1.469133e-02):1.691878e-02,((27:1.383249e-02,26:7.538296e-03):9.977893e-02,40:1.116638e-01):2.441336e-02):4.573407e-02,(35:2.332052e-01,28:1.285298e-01):8.903565e-02):9.740012e-02):8.235404e-02):1.542824e-01,1:3.892741e-01);
   tree gen.4272500 = [&U] ((31:6.866839e-01,(((((36:3.579950e-01,((30:5.810336e-02,41:2.995673e-02):5.344090e-02,((23:1.541914e-03,(22:1.224732e-03,21:5.860817e-04):5.594513e-03):3.684282e-02,(44:2.825396e-03,43:1.076890e-03):1.489327e-01):6.740359e-03):1.414776e-01):2.142193e-01,3:5.878922e-01):1.245589e-01,42:4.881673e-01):3.273957e-02,(46:4.067210e-01,45:8.332378e-02):5.843906e-01):1.332228e-01,(4:5.938556e-01,((2:4.169490e-01,(25:3.238673e-01,29:3.392821e-01):3.010801e-01):1.270888e-01,((((12:1.364585e+00,(9:7.679817e-01,5:9.420200e-01):6.468214e-01):1.124606e-01,11:1.023752e+00):1.763913e-01,((15:1.140446e+00,(7:1.101619e+00,8:9.925074e-01):1.173803e-01):8.891604e-02,14:1.151765e+00):1.997828e-01):7.632539e-02,((10:1.201620e+00,(16:2.150391e+00,((17:1.582792e+00,18:2.177496e+00):5.553829e-01,13:2.076500e+00):9.778458e-02):3.030200e-01):1.802541e-01,6:1.259928e+00):5.673030e-02):8.391464e-01):8.365026e-02):6.818989e-02):1.519287e-01):1.090434e-01,(((39:3.564355e-01,37:1.326207e-01):7.401729e-02,38:4.023521e-01):1.712391e-01,(((34:1.354603e-01,(28:1.415346e-01,35:2.167792e-01):4.590264e-02):6.700307e-02,(((24:2.528840e-03,32:1.494960e-02):1.649558e-01,((26:3.270018e-03,27:1.073158e-02):8.558376e-02,40:1.046828e-01):2.582396e-02):5.091408e-02,19:2.208275e-01):4.422188e-02):1.121013e-01,(33:1.309660e-01,20:6.061166e-02):4.483719e-01):7.245889e-02):1.515484e-01,1:3.599049e-01);
   tree gen.4273000 = [&U] (((((45:6.502174e-01,46:8.820884e-01):5.330701e-01,((3:6.540789e-01,((42:1.051787e-02,36:1.872264e-01):2.279356e-01,((23:9.359666e-04,(22:1.473843e-05,21:2.967477e-03):2.819186e-03):1.501178e-02,((30:4.660107e-02,41:2.879231e-02):2.528553e-02,(43:3.250186e-03,44:2.336626e-03):1.101650e-01):3.723920e-02):1.393842e-01):2.637652e-01):2.296777e-01,(6:1.123960e+00,(((11:1.135290e+00,(12:1.342567e+00,(5:9.645148e-01,9:9.023741e-01):6.672427e-01):1.876197e-01):1.632156e-01,(14:1.169940e+00,(15:1.042411e+00,(8:1.023384e+00,7:1.165557e+00):9.486424e-02):1.326243e-01):1.780425e-01):9.436227e-02,(((16:2.172896e+00,13:1.829764e+00):2.182898e-01,(18:2.345252e+00,17:1.612468e+00):5.325240e-01):3.475399e-01,10:1.244175e+00):2.781718e-01):8.944288e-02):7.890490e-01):1.963369e-02):3.653294e-02,(((29:3.460069e-01,25:2.566690e-01):1.868194e-01,2:4.154348e-01):1.758853e-01,4:6.139662e-01):1.379431e-01):1.391410e-01,31:8.302988e-01):7.598982e-02,((37:3.223885e-01,(38:1.773100e-01,39:2.442318e-01):5.173798e-02):3.271979e-01,((20:5.433301e-02,33:1.254967e-01):3.864108e-01,((((34:1.143612e-01,19:2.658612e-01):1.753019e-02,(32:1.392343e-02,24:3.559845e-03):1.221195e-01):1.784957e-02,((27:1.569708e-02,26:2.960802e-03):8.827730e-02,40:1.142795e-01):2.923519e-02):6.893132e-02,(35:2.386680e-01,28:1.315405e-01):5.091683e-02):8.928178e-02):8.428317e-02):1.578965e-01,1:3.824680e-01);
   tree gen.4273500 = [&U] (((((3:6.397568e-01,((42:1.522325e-02,36:1.187706e-01):2.226346e-01,((22:5.558474e-04,(23:8.591990e-04,21:1.012066e-03):1.266027e-03):1.468308e-02,((30:3.863600e-02,41:3.735113e-02):3.539050e-02,(43:2.453359e-03,44:4.869643e-03):1.178388e-01):6.342888e-02):1.259521e-01):2.579897e-01):2.246485e-01,((6:1.099349e+00,(((11:1.110431e+00,(12:1.313169e+00,(5:9.691248e-01,9:8.826151e-01):6.526323e-01):1.730438e-01):8.719061e-02,(14:1.144323e+00,(15:1.019586e+00,(8:1.000975e+00,7:1.140035e+00):1.684719e-01):1.297203e-01):1.741439e-01):1.072409e-01,(((16:2.125317e+00,13:1.789699e+00):2.468015e-01,(18:2.293898e+00,17:1.577160e+00):8.317174e-01):2.496779e-01,10:1.216931e+00):2.360775e-01):5.518716e-02):7.355303e-01,(45:5.317080e-01,46:8.627736e-01):2.639172e-01):7.148659e-02):3.573299e-02,(((29:3.384305e-01,25:1.737997e-01):2.057361e-01,2:4.063381e-01):1.720340e-01,4:5.479570e-01):1.044434e-01):1.821845e-01,31:8.121180e-01):7.432590e-02,(((39:2.353632e-01,37:3.153292e-01):4.306317e-02,38:1.734275e-01):3.351560e-01,((20:6.011314e-02,33:1.227487e-01):3.779497e-01,((((34:9.487883e-02,(32:1.047107e-02,24:2.176037e-03):1.164293e-01):2.373902e-02,19:2.600397e-01):3.291092e-02,((27:5.165240e-03,26:3.132388e-03):8.476675e-02,40:1.117771e-01):2.857141e-02):5.070217e-02,(35:2.334420e-01,28:1.274474e-01):4.980192e-02):1.064539e-01):8.243765e-02):1.544391e-01,1:3.740933e-01);
   tree gen.4274000 = [&U] (((((3:6.354189e-01,((42:1.430937e-02,36:1.179653e-01):2.211250e-01,(((23:2.305648e-03,21:1.542250e-03):2.877855e-03,22:1.769022e-03):2.564172e-02,((30:3.837403e-02,41:3.709787e-02):7.899574e-02,(43:1.502275e-03,44:3.949685e-03):1.632877e-01):4.952765e-03):1.595453e-01):2.562404e-01):2.609824e-01,((6:1.091895e+00,(((11:1.102902e+00,(12:1.304265e+00,(5:9.625536e-01,9:8.766306e-01):6.482072e-01):1.780212e-01):9.717112e-02,(14:1.136563e+00,(15:1.012672e+00,(8:9.941884e-01,7:1.132305e+00):1.673296e-01):8.977644e-02):1.729632e-01):1.346890e-01,(((16:2.110906e+00,13:1.777564e+00):2.451281e-01,(18:2.278345e+00,17:1.566466e+00):8.260779e-01):2.479850e-01,10:1.208680e+00):1.955358e-01):6.420002e-02):7.305431e-01,(45:1.315617e-01,46:8.569236e-01):4.681147e-01):8.405131e-02):3.549070e-02,(((29:3.361358e-01,25:1.726212e-01):2.249107e-01,2:4.035829e-01):1.708675e-01,4:5.442415e-01):1.114462e-01):1.719017e-01,31:7.321900e-01):9.008626e-02,(((39:2.337673e-01,37:3.131912e-01):1.127405e-01,38:2.889715e-01):3.328835e-01,((20:5.970554e-02,33:1.015626e-01):3.753870e-01,(((34:9.423551e-02,(19:2.586443e-01,(32:1.040007e-02,24:2.813862e-03):1.156398e-01):1.743156e-02):1.200505e-02,((27:1.318390e-02,26:8.478112e-04):8.419199e-02,40:1.110192e-01):2.890802e-02):5.220058e-02,(35:2.318591e-01,28:1.179539e-01):4.946423e-02):1.057320e-01):8.187868e-02):1.530909e-01,1:3.715567e-01);
   tree gen.4274500 = [&U] (((((28:1.509287e-01,35:2.796970e-01):3.609878e-02,(((19:2.823150e-01,(32:3.338066e-03,24:9.466905e-03):1.429655e-01):1.107938e-02,(40:1.161758e-01,(26:4.415604e-04,27:8.016578e-03):7.459351e-02):2.630671e-02):3.221304e-02,34:1.191728e-01):5.175387e-02):1.002908e-01,(20:7.787447e-02,33:1.291677e-01):4.104931e-01):9.027397e-02,(38:3.067257e-01,(39:4.437048e-01,37:4.171557e-01):3.644987e-02):2.127153e-01):1.722216e-01,((((45:9.320828e-01,(46:8.639174e-01,((((16:2.196845e+00,13:1.763297e+00):2.279229e-01,(18:2.293975e+00,17:1.492150e+00):9.769730e-01):1.930242e-01,10:1.150864e+00):2.781003e-01,((((12:1.414576e+00,(9:8.794984e-01,5:1.010842e+00):7.011960e-01):2.253848e-01,11:9.958058e-01):1.188082e-01,(((7:1.051781e+00,8:9.844821e-01):1.321393e-01,15:1.060097e+00):1.298804e-01,14:1.262163e+00):2.183911e-01):1.060803e-01,6:1.227314e+00):6.726860e-02):5.629189e-01):2.315585e-01):8.641839e-02,(42:5.497829e-01,((36:2.931746e-01,(((30:5.654406e-02,41:3.597511e-02):6.193804e-02,(43:1.101806e-03,44:3.108545e-03):1.096678e-01):3.870852e-02,(21:1.594090e-03,(22:1.322208e-03,23:1.780335e-03):1.030891e-04):4.216840e-02):7.434681e-02):2.876469e-01,3:5.751174e-01):2.458194e-01):4.455008e-02):5.909826e-02,((2:4.429228e-01,(25:2.667101e-01,29:4.254372e-01):1.749262e-01):1.282264e-01,4:5.813016e-01):1.094609e-01):1.506721e-01,31:5.886890e-01):1.205657e-01,1:3.650111e-01);
   tree gen.4275000 = [&U] ((((((19:2.922616e-01,(32:1.475353e-02,24:9.800442e-03):1.339160e-01):1.904140e-02,(40:1.202689e-01,(26:4.571175e-04,27:8.299018e-03):7.722159e-02):7.014085e-02):7.808981e-02,((28:1.562462e-01,35:2.895513e-01):3.877781e-02,34:1.635336e-01):2.516812e-02):6.165338e-02,(20:6.745293e-02,33:1.775713e-01):4.384226e-01):9.185624e-02,(38:3.976377e-01,(39:4.593374e-01,37:4.856002e-01):1.283347e-02):1.444164e-01):1.782893e-01,((((45:9.649219e-01,(46:8.943549e-01,((((12:1.464414e+00,(9:8.499371e-01,5:1.046456e+00):7.259006e-01):2.333255e-01,11:1.128531e+00):1.229940e-01,(((7:1.088838e+00,8:1.019167e+00):1.367949e-01,15:1.122467e+00):1.290454e-01,14:1.275357e+00):1.347473e-01):9.281354e-02,(6:1.270555e+00,(((16:2.242981e+00,13:1.825421e+00):2.662882e-01,(18:2.374796e+00,17:1.794064e+00):5.016882e-01):3.002764e-01,10:1.191412e+00):2.878984e-01):6.963860e-02):5.827516e-01):2.397168e-01):7.141424e-02,(42:5.345965e-01,((36:3.035037e-01,(((30:5.853622e-02,41:2.507309e-02):2.022466e-02,(43:2.301897e-03,44:3.218065e-03):1.135316e-01):2.127651e-02,(21:3.725339e-03,(22:2.920094e-03,23:4.895558e-03):5.233812e-05):2.664811e-02):7.696620e-02):2.977813e-01,3:5.953799e-01):2.544801e-01):3.714651e-02):6.118041e-02,((2:4.585278e-01,(25:2.761069e-01,29:4.404262e-01):1.810891e-01):9.334797e-02,4:6.017820e-01):1.066399e-01):1.693243e-01,31:6.557329e-01):1.139820e-01,1:3.778712e-01);
   tree gen.4275500 = [&U] ((((((46:7.105963e-01,45:1.653348e-01):7.296710e-01,((6:1.096323e+00,((11:1.028642e+00,((5:1.046173e+00,9:8.412295e-01):6.557605e-01,12:1.356332e+00):1.214963e-01):1.336096e-01,((15:1.189450e+00,(8:9.854097e-01,7:1.199322e+00):1.495349e-01):1.236277e-01,14:1.252142e+00):1.667170e-01):8.923569e-02):2.895648e-02,(((13:1.952867e+00,16:2.241238e+00):3.652428e-01,(17:1.638307e+00,18:2.334470e+00):7.376305e-01):1.971875e-01,10:1.169159e+00):2.526161e-01):8.181376e-01):1.226551e-01,((42:3.121394e-01,(((30:3.554081e-02,41:2.390420e-02):3.884548e-02,((43:7.394100e-04,44:1.944752e-03):1.581137e-01,((23:8.056961e-04,21:1.046878e-03):1.325499e-03,22:3.047094e-04):2.086717e-02):3.954434e-02):8.414980e-02,36:3.321798e-01):1.031936e-01):1.665691e-01,3:6.214832e-01):2.062360e-01):7.804837e-02,((2:3.533667e-01,(29:4.458790e-01,25:2.443766e-01):2.114110e-01):1.951249e-01,4:5.399474e-01):1.047999e-01):1.421601e-01,31:6.689160e-01):1.273956e-01,(((37:2.645860e-01,38:2.018464e-01):1.806756e-01,39:5.006200e-01):1.198631e-01,((33:1.477469e-01,20:9.972376e-02):3.855038e-01,((28:1.078909e-01,35:2.346648e-01):4.997840e-02,((40:1.693648e-01,(27:8.949636e-03,26:9.539156e-03):9.869382e-02):3.814987e-02,(((24:2.965384e-03,32:1.055387e-02):1.268176e-01,34:9.416828e-02):4.735525e-02,19:2.576871e-01):1.775779e-02):5.240319e-02):1.115318e-01):8.426451e-02):1.625208e-01,1:3.394122e-01);
   tree gen.4276000 = [&U] (((((3:6.290900e-01,((42:1.218582e-01,36:1.940511e-01):5.923323e-02,(((22:6.389422e-04,23:9.933847e-04):5.103303e-04,21:5.045017e-03):2.350945e-02,((30:3.568469e-02,41:2.398547e-02):1.007570e-01,(43:6.747520e-04,44:2.858055e-03):1.048215e-01):2.706755e-02):1.586363e-01):3.149088e-01):2.103871e-01,((((11:1.118223e+00,(12:1.318968e+00,(5:9.141854e-01,9:8.888088e-01):6.425830e-01):1.586553e-01):7.842432e-02,(14:1.152353e+00,(15:1.026741e+00,(8:1.008000e+00,7:1.148035e+00):1.696541e-01):6.850791e-02):1.642172e-01):7.122126e-02,((((16:2.140231e+00,13:1.802258e+00):1.292591e-01,(18:2.134845e+00,17:1.246673e+00):8.374088e-01):2.536091e-01,10:1.225471e+00):2.369080e-01,6:1.158439e+00):8.571724e-02):6.745026e-01,(45:8.519630e-02,46:4.104416e-01):7.841236e-01):1.433827e-01):6.995782e-02,(((29:3.778540e-01,25:2.122625e-01):2.216612e-01,2:3.851696e-01):1.446031e-01,4:5.518022e-01):1.246634e-01):1.892654e-01,31:7.188912e-01):8.234245e-02,(((38:2.889187e-01,39:4.351255e-01):1.116895e-02,37:2.875002e-01):2.156267e-01,((20:6.053497e-02,33:8.326905e-02):4.237953e-01,((((34:1.101797e-01,19:3.102449e-01):1.861859e-04,(32:9.930758e-03,24:7.957796e-03):1.152133e-01):3.391167e-02,((27:9.376817e-03,26:7.327508e-03):1.118851e-01,40:1.372621e-01):1.427858e-02):3.056333e-02,(35:2.350801e-01,28:1.460813e-01):7.324283e-02):1.253238e-01):1.045626e-01):1.647700e-01,1:3.711815e-01);
   tree gen.4276500 = [&U] (((((3:6.187009e-01,((42:1.198458e-01,36:1.908464e-01):7.963365e-02,((21:1.155957e-03,(23:2.493977e-04,22:9.097132e-04):2.596436e-03):2.312120e-02,((30:3.581910e-02,41:3.896882e-02):3.392550e-02,(43:1.701081e-03,44:2.810855e-03):1.002319e-01):1.810495e-02):1.560165e-01):3.002782e-01):2.069127e-01,(((((11:1.099756e+00,(12:1.297186e+00,(5:8.990880e-01,9:8.741305e-01):6.319710e-01):1.133222e-01):1.091496e-01,(14:1.133322e+00,(15:1.009784e+00,(8:9.913530e-01,7:1.129076e+00):1.668524e-01):8.276239e-02):2.059493e-01):7.610021e-02,(((16:2.104886e+00,13:1.772494e+00):1.147061e-01,(18:2.099589e+00,17:1.226085e+00):8.235793e-01):2.086087e-01,10:1.205233e+00):2.909800e-01):7.482510e-02,6:1.139308e+00):6.633635e-01,(45:8.378932e-02,46:4.036633e-01):7.711741e-01):1.700552e-01):5.963599e-02,(((29:4.027423e-01,25:2.532880e-01):1.942703e-01,2:3.788087e-01):1.422151e-01,4:5.426894e-01):1.226047e-01):1.861398e-01,31:7.070190e-01):8.098260e-02,(((37:2.776031e-01,39:3.326873e-01):1.945314e-01,38:2.665693e-01):2.106138e-01,((20:5.953527e-02,33:1.672186e-01):4.167965e-01,((((27:9.588273e-03,26:3.450265e-03):1.103711e-01,(34:1.083601e-01,(19:3.051213e-01,(32:1.188918e-02,24:2.298514e-03):1.170637e-01):4.889197e-04):3.472384e-02):2.609809e-04,40:1.349953e-01):3.691646e-02,(35:2.311979e-01,28:1.436688e-01):7.203326e-02):1.232541e-01):1.028358e-01):1.352902e-01,1:3.650516e-01);
   tree gen.4277000 = [&U] ((((((46:8.179115e-01,45:1.184755e-01):6.206231e-01,(((((17:1.505370e+00,18:2.378407e+00):5.910742e-01,(13:1.974849e+00,16:2.289413e+00):1.195617e-01):3.135855e-01,10:1.191164e+00):2.757021e-01,((11:1.048002e+00,((5:1.065863e+00,9:8.570622e-01):7.176045e-01,12:1.381860e+00):1.811465e-01):1.152433e-01,((15:9.782492e-01,(8:9.801795e-01,7:1.221895e+00):1.879987e-01):9.139652e-02,14:1.306483e+00):2.286945e-01):7.888880e-02):1.033594e-01,6:1.116956e+00):7.315066e-01):9.408175e-02,((42:3.180141e-01,(((23:2.791917e-03,(22:1.109711e-03,21:7.746876e-04):3.847541e-04):3.187348e-02,((43:7.177000e-04,44:4.351160e-03):1.756625e-01,(30:5.214031e-02,41:2.869819e-02):4.777888e-02):1.823468e-02):1.527353e-01,36:3.338829e-01):1.041459e-01):1.378935e-01,3:6.331801e-01):2.088457e-01):6.892999e-02,((2:3.760702e-01,(29:3.969508e-01,25:3.197092e-01):2.153899e-01):1.226562e-01,4:5.769813e-01):1.061790e-01):1.319625e-01,31:6.815057e-01):1.422634e-01,((39:5.100422e-01,(37:3.019277e-01,38:2.695569e-01):7.920698e-02):1.272238e-01,((33:1.505277e-01,20:5.956382e-02):4.416165e-01,((28:1.571634e-01,35:2.577583e-01):5.460520e-02,((40:1.396917e-01,(27:5.732011e-03,26:1.860244e-03):1.001296e-01):6.436939e-03,(19:2.526601e-01,((24:4.074771e-03,32:1.616343e-02):1.448494e-01,34:1.193087e-01):4.614609e-04):2.080266e-02):6.697864e-02):9.682014e-02):1.166677e-01):1.107115e-01,1:3.780098e-01);
```
