## Supplementary material for "Deep-mining of vertebrate genomes reveals an unexpected diversity of endogenous viral elements": run2.t (part 4 of 14)

```
   tree gen.1069000 = [&U] ((((((46:9.658885e-01,(6:1.082301e+00,((((13:1.752847e+00,16:1.958273e+00):3.903583e-01,(17:1.608800e+00,18:2.199971e+00):6.112850e-01):3.444047e-01,10:1.147678e+00):2.633657e-01,((11:9.253532e-01,(12:1.322539e+00,(9:8.664087e-01,5:8.974772e-01):6.404017e-01):1.499753e-01):1.672838e-01,(14:1.231266e+00,(15:1.118602e+00,(7:1.127114e+00,8:9.954460e-01):1.452275e-01):1.012039e-01):1.528016e-01):9.005347e-02):9.284560e-02):7.348192e-01):1.485789e-01,45:7.733029e-01):1.302316e-02,(42:4.881141e-01,(3:6.516916e-01,(36:3.308976e-01,(((44:2.078332e-03,43:1.338002e-03):1.383799e-01,(41:1.919136e-02,30:3.758088e-02):7.785493e-02):3.065568e-02,(22:8.425759e-04,(21:5.886879e-04,23:3.950708e-04):1.131088e-03):9.384938e-03):1.187667e-01):2.713486e-01):3.154386e-02):1.841448e-01):4.508185e-02,(((29:4.599198e-01,25:2.682984e-01):2.218285e-01,2:4.796481e-01):1.319136e-01,4:5.391079e-01):1.261965e-01):1.134295e-01,31:6.254770e-01):1.200130e-01,(((20:8.498165e-02,33:1.200801e-01):4.070208e-01,((((34:1.447676e-01,(32:4.730449e-03,24:3.776491e-03):1.234041e-01):4.890607e-03,19:2.638700e-01):1.745174e-02,((27:7.662051e-03,26:2.232776e-03):9.568799e-02,40:1.433955e-01):3.270284e-02):4.381406e-02,(35:2.496580e-01,28:1.484766e-01):6.118305e-02):1.229866e-01):7.376990e-02,(39:3.346941e-01,(37:3.548343e-01,38:2.571440e-01):4.546654e-03):3.178674e-01):1.433179e-01,1:3.490823e-01);
   tree gen.1069500 = [&U] ((((46:1.443080e+00,((6:1.122795e+00,((((13:1.818430e+00,16:2.228428e+00):4.049635e-01,(17:1.668993e+00,18:2.282283e+00):6.341561e-01):3.572905e-01,10:1.190618e+00):2.752560e-01,((11:9.599751e-01,(12:1.372022e+00,(9:8.988252e-01,5:1.050300e+00):6.080290e-01):1.324365e-01):2.045008e-01,(14:1.277333e+00,(15:1.160454e+00,(7:1.169285e+00,8:9.064201e-01):2.179031e-01):6.746777e-02):1.585187e-01):4.234985e-02):9.263618e-02):7.623123e-01,45:8.022359e-01):1.495028e-01):3.962171e-02,((42:5.063768e-01,(3:6.760745e-01,(36:3.432781e-01,((22:8.380215e-04,(21:2.110564e-03,23:3.482536e-04):8.966910e-04):1.092516e-02,((41:2.754305e-02,30:3.090754e-02):6.844758e-02,(44:2.698663e-03,43:1.388063e-03):1.435574e-01):3.078225e-02):1.285961e-01):2.815010e-01):1.648196e-02):1.910345e-01,(((29:4.463993e-01,25:2.783368e-01):2.301282e-01,2:4.124914e-01):1.347928e-01,4:5.592785e-01):1.309181e-01):6.057338e-02):1.375262e-01,31:6.488790e-01):1.245033e-01,(((20:8.816122e-02,33:1.245729e-01):4.222494e-01,(((((32:1.243244e-02,24:6.196207e-03):1.246178e-01,34:1.501841e-01):1.125898e-02,19:2.712351e-01):2.145421e-02,((27:1.974259e-02,26:1.055862e-03):9.558505e-02,40:9.581085e-02):2.017521e-02):4.545336e-02,(35:2.589989e-01,28:1.581275e-01):2.763410e-02):1.083807e-01):9.558504e-02,(38:2.934468e-01,(37:1.544873e-01,39:3.472166e-01):3.330148e-01):1.622144e-01):1.663554e-01,1:3.621432e-01);
   tree gen.1070000 = [&U] (((45:9.187640e-01,((3:6.061183e-01,((((30:4.469497e-02,41:1.583348e-02):3.352898e-02,((44:5.099137e-03,43:7.349319e-04):1.622991e-01,((22:9.935362e-04,23:2.735515e-03):1.488518e-05,21:2.860570e-03):5.009980e-02):2.854355e-02):7.476131e-02,36:3.435281e-01):1.948988e-01,42:4.693794e-01):8.583372e-02):3.520282e-01,((((25:2.515338e-01,29:3.266798e-01):2.262500e-01,2:3.600379e-01):1.219890e-01,(((((14:1.199797e+00,(15:1.091045e+00,(7:1.132006e+00,8:9.517400e-01):1.901372e-01):5.502067e-02):1.980457e-01,(11:9.433083e-01,((9:9.312125e-01,5:8.849700e-01):7.338070e-01,12:1.261404e+00):1.890947e-01):1.768274e-01):5.548623e-02,(((17:1.411562e+00,18:2.142875e+00):6.581945e-01,(16:2.050512e+00,13:1.869028e+00):2.470557e-01):3.366031e-01,10:1.162232e+00):2.946186e-01):5.053252e-02,6:1.234555e+00):6.285690e-01,46:1.452172e+00):2.781127e-01):6.301581e-02,4:5.924992e-01):9.501000e-02):5.288982e-02):6.951518e-02,31:6.459497e-01):9.377887e-02,((((((32:1.181169e-02,24:3.971641e-03):1.555954e-01,((26:9.609885e-04,27:1.139747e-02):9.201765e-02,40:1.130397e-01):2.334498e-02):2.230559e-02,19:2.991763e-01):4.408793e-02,(34:1.448022e-01,(35:2.297111e-01,28:1.475758e-01):4.879255e-02):7.795188e-02):1.062019e-01,(33:8.279226e-02,20:7.417181e-02):4.560833e-01):7.694702e-02,(38:3.354521e-01,(39:1.859697e-01,37:8.180284e-02):3.286542e-01):1.883641e-01):1.754581e-01,1:3.855604e-01);
   tree gen.1070500 = [&U] (((45:7.691943e-01,((42:6.632607e-01,(3:6.482292e-01,(36:2.310313e-01,((41:1.988397e-02,30:4.736925e-02):5.963966e-02,(((23:9.131574e-05,22:1.334123e-03):2.389261e-03,21:2.997617e-03):2.377500e-02,(44:6.407117e-03,43:1.478740e-03):1.602332e-01):4.519776e-02):1.131147e-01):2.889678e-01):1.411498e-01):1.596795e-01,((((29:3.236485e-01,25:1.453920e-01):2.533752e-01,2:3.955022e-01):1.579677e-01,4:5.362436e-01):9.960444e-02,((6:1.076550e+00,(((11:9.403819e-01,(12:1.315512e+00,(9:8.618055e-01,5:9.501242e-01):5.829863e-01):1.217470e-01):1.648924e-01,(14:1.224724e+00,(15:1.096488e+00,(7:1.121126e+00,8:1.014264e+00):1.005909e-01):8.934964e-02):1.788560e-01):1.018059e-01,(((13:1.743534e+00,16:2.136646e+00):3.882843e-01,(17:1.550851e+00,18:2.188283e+00):6.080373e-01):3.425749e-01,10:1.174942e+00):2.236620e-01):7.862971e-02):7.309151e-01,46:1.163379e+00):1.433453e-01):3.222453e-02):9.799176e-02):5.102516e-02,31:6.221538e-01):9.045730e-02,(((20:1.023285e-01,33:8.724930e-02):4.048583e-01,(((((32:8.198106e-03,24:1.694710e-03):1.365633e-01,34:1.392640e-01):1.210435e-03,19:2.644470e-01):2.131974e-02,((27:1.114875e-02,26:3.501529e-03):9.164821e-02,40:1.336858e-01):1.934425e-02):6.946552e-02,(35:2.618919e-01,28:1.516147e-01):3.814302e-02):1.207495e-01):1.010986e-01,(38:3.238678e-01,(37:2.747502e-01,39:3.624076e-01):9.328391e-02):1.555333e-01):1.045913e-01,1:3.472277e-01);
   tree gen.1071000 = [&U] (((45:7.999157e-01,((((6:1.119547e+00,(((11:9.779404e-01,(12:1.368054e+00,(9:8.962257e-01,5:9.880718e-01):5.876739e-01):1.266095e-01):1.714781e-01,(14:1.273639e+00,(15:1.140282e+00,(7:1.165903e+00,8:1.054773e+00):1.695865e-01):3.717189e-02):1.859995e-01):1.058720e-01,(((13:1.813171e+00,16:1.979068e+00):2.315209e-01,(17:1.612791e+00,18:2.275682e+00):6.277743e-01):3.562572e-01,10:1.221869e+00):2.316333e-01):4.362066e-02):7.601076e-01,46:1.400533e+00):2.127470e-01,(((29:4.929005e-01,25:2.392585e-01):1.299219e-01,2:4.112984e-01):9.144423e-02,4:5.576610e-01):7.119733e-02):7.525508e-02,(42:5.679012e-01,(3:6.260145e-01,(36:2.402586e-01,((23:7.964254e-05,(22:3.318695e-03,21:2.268325e-03):6.231596e-05):6.492943e-02,((41:2.965296e-02,30:4.628970e-02):5.936019e-02,(44:5.433882e-03,43:1.271608e-03):1.666329e-01):3.737029e-03):1.176325e-01):3.005091e-01):1.258767e-01):1.482207e-01):3.428985e-02):1.337672e-01,31:6.470024e-01):9.407013e-02,(((20:1.064155e-01,33:9.073400e-02):4.210282e-01,(((((32:6.457128e-03,24:1.762396e-03):1.420176e-01,34:1.448261e-01):1.519163e-03,19:2.750089e-01):2.217124e-02,((27:1.159402e-02,26:5.840952e-03):9.530860e-02,40:1.390251e-01):2.114640e-02):5.779821e-02,(35:2.589151e-01,28:1.423886e-01):6.729844e-02):1.255722e-01):1.051364e-01,(38:3.368030e-01,(37:2.857236e-01,39:4.311657e-01):1.226766e-02):2.204864e-01):1.087686e-01,1:3.610958e-01);
   tree gen.1071500 = [&U] ((((((3:6.940551e-01,(36:3.448691e-01,((23:1.649228e-02,(21:3.441323e-04,22:1.000778e-04):3.199265e-03):3.514736e-02,((41:6.647105e-03,30:6.524832e-02):6.796244e-02,(44:4.630506e-03,43:4.154111e-04):1.113361e-01):1.900537e-02):1.036147e-01):3.135051e-01):1.192795e-01,42:4.805629e-01):1.237154e-01,((45:4.366141e-01,46:8.239619e-01):3.014487e-01,(6:1.154351e+00,((((12:1.464665e+00,(5:9.899206e-01,9:9.912468e-01):5.777054e-01):2.719402e-01,11:1.042307e+00):1.405336e-01,((15:1.207633e+00,(8:1.160226e+00,7:1.204916e+00):1.263189e-01):1.170205e-01,14:1.237937e+00):2.110535e-01):6.673706e-02,(10:1.100709e+00,((13:1.818743e+00,16:1.997661e+00):2.253881e-01,(17:1.586604e+00,18:2.253512e+00):7.137549e-01):3.895256e-01):3.250011e-01):8.840899e-02):6.670185e-01):2.047033e-01):8.687329e-02,((2:4.537381e-01,(29:3.445754e-01,25:2.137911e-01):2.582996e-01):1.552351e-01,4:5.712308e-01):1.090534e-01):1.424971e-01,31:6.416550e-01):1.167490e-01,(((37:3.415205e-01,39:4.751253e-01):4.020802e-02,38:2.523648e-01):3.048036e-01,(((28:1.578215e-01,35:2.679958e-01):4.943086e-02,(34:1.442684e-01,(((24:5.434892e-03,32:1.197405e-02):1.563473e-01,19:2.581154e-01):2.788516e-02,((26:6.051884e-03,27:6.904276e-03):7.684256e-02,40:1.318060e-01):1.555910e-02):1.673708e-02):3.403691e-02):8.582977e-02,(20:6.532358e-02,33:1.703383e-01):4.074261e-01):1.281257e-01):1.600292e-01,1:4.014820e-01);
   tree gen.1072000 = [&U] ((((((3:6.292446e-01,42:4.865544e-01):6.393474e-02,(((23:1.327353e-03,(21:6.439685e-04,22:3.298516e-04):2.375698e-04):4.722519e-02,((44:4.313664e-03,43:5.264787e-04):1.183383e-01,(30:6.416157e-02,41:1.728474e-02):2.621054e-02):2.669442e-02):1.928882e-01,36:3.566354e-01):2.634867e-01):1.724969e-01,45:6.883978e-01):9.725117e-02,(((6:1.281660e+00,(((14:1.245575e+00,(15:1.048231e+00,(7:1.175197e+00,8:1.005797e+00):2.116773e-01):7.900216e-02):2.056021e-01,(11:9.793000e-01,((9:7.176628e-01,5:9.187358e-01):6.503348e-01,12:1.309533e+00):2.634875e-01):1.754948e-01):1.124617e-01,(((17:1.480456e+00,18:2.224635e+00):7.736255e-01,(16:2.250757e+00,13:2.065936e+00):1.989190e-01):2.917768e-01,10:1.206577e+00):3.468290e-01):5.311860e-02):6.997311e-01,46:1.349268e+00):1.341748e-01,(((25:1.779236e-01,29:3.338969e-01):2.586991e-01,2:3.907912e-01):1.265259e-01,4:5.892889e-01):5.856036e-02):8.744312e-02):1.079404e-01,31:6.705957e-01):1.042485e-01,((((((32:5.422287e-03,24:6.463952e-03):1.565185e-01,((26:1.250046e-03,27:1.059985e-02):8.220838e-02,40:1.424899e-01):3.802298e-02):2.591568e-02,19:2.199843e-01):6.054362e-02,(34:1.586004e-01,(35:2.384757e-01,28:1.679592e-01):4.661770e-02):6.240347e-02):8.897282e-02,(33:1.271004e-01,20:6.768547e-02):4.686613e-01):7.003468e-02,(38:1.769142e-01,(39:9.018138e-02,37:1.041384e-01):3.546130e-01):2.915122e-01):1.331751e-01,1:4.002714e-01);
   tree gen.1072500 = [&U] ((((((3:6.158862e-01,42:4.762252e-01):3.205521e-02,(((23:5.647615e-04,(21:3.726643e-03,22:3.918412e-04):2.384688e-04):4.417955e-02,((44:5.816017e-03,43:1.598073e-03):1.318702e-01,(30:6.279947e-02,41:1.759133e-02):2.565411e-02):2.612772e-02):1.887933e-01,36:2.497380e-01):2.125398e-01):1.688349e-01,45:6.737837e-01):1.354434e-01,((((((17:1.389005e+00,18:2.177408e+00):7.572020e-01,(16:2.202975e+00,13:2.022078e+00):1.946961e-01):2.855826e-01,10:1.259857e+00):1.666562e-01,(((14:1.219132e+00,(15:1.025977e+00,(7:1.150249e+00,8:9.844445e-01):2.071836e-01):5.192472e-02):2.012373e-01,(11:9.585103e-01,((9:7.024274e-01,5:8.992317e-01):6.365287e-01,12:1.281732e+00):2.578939e-01):1.717691e-01):1.100742e-01,6:1.254451e+00):5.199093e-02):6.848763e-01,46:1.236376e+00):1.967727e-01,(((25:2.159116e-01,29:4.200385e-01):1.737906e-01,2:3.824950e-01):1.939754e-01,4:5.767787e-01):5.117816e-02):8.558677e-02):1.350604e-01,31:6.563595e-01):1.551045e-01,((((((32:5.307176e-03,24:6.326728e-03):1.531957e-01,19:2.544554e-01):2.536551e-02,((26:2.681544e-03,27:1.286138e-02):8.046316e-02,40:1.394649e-01):3.721578e-02):5.925833e-02,(34:1.552334e-01,(35:2.582024e-01,28:1.563238e-01):3.129182e-02):5.999052e-02):8.884233e-02,(33:1.184282e-01,20:6.089497e-02):4.634586e-01):6.854790e-02,(38:3.244259e-01,(39:1.749265e-01,37:1.493304e-01):2.827199e-01):2.233027e-01):1.303479e-01,1:3.917739e-01);
   tree gen.1073000 = [&U] ((((((42:4.704889e-01,(((22:1.767759e-03,(23:2.159920e-04,21:7.697626e-04):4.640212e-04):4.213970e-02,((44:5.745961e-03,43:9.023409e-04):1.302818e-01,(30:7.094661e-02,41:2.124446e-02):4.267877e-02):2.917736e-02):2.026065e-01,36:2.467298e-01):2.058592e-01):4.915776e-02,3:6.080114e-01):1.597860e-01,45:6.656677e-01):1.082027e-01,((((((17:1.559631e+00,18:2.151181e+00):6.581317e-01,(16:2.176439e+00,13:1.997722e+00):1.923509e-01):3.400395e-01,10:1.244682e+00):1.554948e-01,(((14:1.206239e+00,(15:1.013619e+00,(7:1.136393e+00,8:9.725865e-01):2.046880e-01):1.523175e-01):1.988133e-01,(11:9.469647e-01,((9:6.939664e-01,5:8.884002e-01):6.288615e-01,12:1.266293e+00):2.389600e-01):1.917936e-01):7.855819e-02,6:1.239341e+00):5.039638e-02):6.766268e-01,46:1.343764e+00):1.944025e-01,(((25:2.743321e-01,29:4.149790e-01):1.716972e-01,2:3.778877e-01):1.465983e-01,4:5.698312e-01):5.056170e-02):8.455585e-02):1.473583e-01,31:6.484534e-01):6.093503e-02,((((((32:9.746853e-03,24:7.525764e-03):1.513504e-01,19:2.513904e-01):7.355319e-03,((26:2.649244e-03,27:4.953912e-03):7.949396e-02,40:8.401306e-02):3.676751e-02):7.599224e-02,(34:1.533636e-01,(35:2.550923e-01,28:1.090450e-01):3.434012e-02):5.042171e-02):7.786805e-02,(33:1.170017e-01,20:6.599724e-02):4.578760e-01):6.309592e-02,(38:2.724068e-01,(39:1.728195e-01,37:2.689288e-02):3.695443e-01):1.785618e-01):1.287778e-01,1:3.870549e-01);
   tree gen.1073500 = [&U] ((((((3:6.578086e-01,(36:3.290666e-01,(((41:1.444419e-02,30:6.225853e-02):5.519361e-02,(44:2.503500e-03,43:1.093425e-03):1.693195e-01):1.331325e-02,(22:3.580589e-04,(23:6.034551e-04,21:5.972046e-04):5.350894e-04):5.369833e-02):1.010647e-01):3.099097e-01):1.342899e-01,42:5.795970e-01):1.225836e-01,((45:2.584985e-01,46:5.961534e-01):6.027625e-01,(6:1.101457e+00,((((12:1.362241e+00,(5:9.263725e-01,9:9.458260e-01):5.512339e-01):1.246395e-01,11:9.945466e-01):1.852448e-01,((15:1.152297e+00,(8:1.008085e+00,7:1.149704e+00):1.961567e-01):6.731931e-02,14:1.386064e+00):1.870304e-01):8.491364e-02,(10:1.076549e+00,((13:1.735405e+00,16:2.247482e+00):2.097683e-01,(17:1.537055e+00,18:2.150252e+00):7.301795e-01):3.721351e-01):2.749767e-01):8.229827e-02):7.601088e-01):1.117144e-01):9.250755e-02,((2:4.329470e-01,(29:3.187256e-01,25:2.371298e-01):2.375956e-01):1.531978e-01,4:5.450559e-01):6.485020e-02):1.316381e-01,31:6.228837e-01):1.157390e-01,(((37:3.622763e-01,38:2.302027e-01):1.582616e-02,39:4.039963e-01):2.324618e-01,(((28:1.493033e-01,35:2.743433e-01):3.103777e-02,(((26:4.111216e-03,27:7.664658e-03):7.711682e-02,40:1.192918e-01):2.745379e-02,(((24:5.982580e-04,32:6.836816e-03):1.389505e-01,19:2.514041e-01):1.389968e-02,34:1.386500e-01):1.565252e-02):5.341399e-02):8.985716e-02,(20:6.138346e-02,33:1.110455e-01):4.511266e-01):1.038847e-01):1.352697e-01,1:3.402364e-01);
   tree gen.1074000 = [&U] ((((((2:3.826058e-01,(25:2.954243e-01,29:4.031634e-01):2.356504e-01):1.424055e-01,(46:1.070656e+00,(((((12:1.486016e+00,(5:9.666094e-01,9:7.942471e-01):5.577584e-01):1.904947e-01,11:1.127102e+00):1.232832e-01,((15:1.191455e+00,(7:1.099387e+00,8:1.011568e+00):2.005958e-01):7.287249e-02,14:1.156394e+00):1.956534e-01):7.839831e-02,(10:1.155278e+00,((13:1.776149e+00,16:2.037939e+00):1.614982e-01,(18:2.111680e+00,17:1.417693e+00):8.231888e-01):3.166957e-01):2.609634e-01):1.054045e-01,6:1.173349e+00):3.471648e-01):4.777803e-01):2.574345e-02,4:6.234116e-01):8.775396e-02,((42:1.841425e-01,45:2.553196e-01):4.997235e-01,(3:6.785853e-01,(36:2.785161e-01,(((22:3.453773e-04,21:3.073295e-03):2.221484e-03,23:2.000238e-03):3.262673e-02,((30:6.283232e-02,41:1.961157e-02):5.890608e-02,(44:6.151840e-03,43:5.091623e-03):1.334030e-01):1.548945e-02):2.075475e-01):2.631659e-01):1.382063e-01):1.673143e-01):1.653339e-01,31:7.321978e-01):9.033901e-02,(((33:1.365079e-01,20:7.455301e-02):3.794019e-01,((35:2.610597e-01,28:1.369376e-01):7.395768e-02,((40:1.401592e-01,(26:4.779143e-04,27:2.153212e-02):6.666712e-02):2.872787e-02,((19:2.875604e-01,(32:6.086237e-03,24:2.416767e-03):1.330316e-01):2.119981e-02,34:1.362803e-01):1.307079e-02):5.074601e-02):1.086430e-01):1.079994e-01,((39:9.441004e-02,37:1.169297e-01):3.915393e-01,38:3.188383e-01):1.788098e-01):1.806335e-01,1:3.713078e-01);
   tree gen.1074500 = [&U] (((((42:7.537188e-01,(((((23:2.393102e-03,21:4.026042e-03):1.762384e-03,22:4.347996e-04):2.508764e-02,((30:6.861134e-02,41:1.949273e-02):4.136743e-02,(44:3.814891e-03,43:7.440662e-04):1.299353e-01):2.314710e-02):1.597798e-01,36:4.124197e-01):2.320116e-01,3:6.218274e-01):1.546303e-01):6.890750e-02,45:8.943510e-01):6.012542e-02,((((6:1.226021e+00,((((15:1.036316e+00,(7:1.129111e+00,8:1.033182e+00):1.492730e-01):1.387427e-01,14:1.203031e+00):2.020143e-01,(11:1.007478e+00,((9:9.589627e-01,5:9.058188e-01):6.250266e-01,12:1.262926e+00):2.127205e-01):1.653231e-01):7.557114e-02,(((17:1.555484e+00,18:2.332543e+00):6.563814e-01,(16:2.152882e+00,13:1.992409e+00):1.595463e-01):4.251623e-01,10:1.241372e+00):1.550813e-01):1.134898e-01):5.735781e-01,46:1.340190e+00):2.614915e-01,((25:2.290086e-01,29:4.046677e-01):2.614566e-01,2:3.948421e-01):5.812520e-02):6.324610e-02,4:5.710948e-01):1.086068e-01):1.296292e-01,31:6.467289e-01):7.101277e-02,((((((32:8.963581e-03,24:4.300044e-03):1.568573e-01,19:2.507218e-01):3.471494e-02,((26:4.436683e-03,27:9.622823e-03):9.921962e-02,40:1.232695e-01):2.555627e-02):6.290613e-02,(34:1.529557e-01,(35:2.544139e-01,28:1.304160e-01):5.901745e-02):4.371820e-03):8.265250e-02,(33:1.166905e-01,20:6.850619e-02):4.566583e-01):6.292812e-02,(38:2.716824e-01,(39:5.048206e-02,37:1.688446e-01):3.700651e-01):2.266708e-01):1.966937e-01,1:3.953239e-01);
   tree gen.1075000 = [&U] (((45:8.527965e-01,(((((29:4.231376e-01,25:1.770380e-01):2.409159e-01,2:3.523536e-01):1.887585e-01,4:6.227685e-01):7.552508e-02,((((((13:1.967657e+00,16:1.948697e+00):3.507627e-01,(17:1.443117e+00,18:2.046466e+00):8.510668e-01):2.154001e-01,10:1.123271e+00):2.658792e-01,((11:1.048578e+00,(12:1.405775e+00,(9:9.079081e-01,5:8.337425e-01):6.098260e-01):1.468490e-01):1.604773e-01,(14:1.290241e+00,(15:1.258194e+00,(7:1.082716e+00,8:9.172845e-01):2.094671e-01):9.242915e-02):1.449478e-01):9.573402e-02):1.293761e-01,6:1.134141e+00):4.946764e-01,46:1.251490e+00):3.176143e-01):7.703393e-02,((3:6.488779e-01,(36:2.603452e-01,((22:2.545974e-03,(23:8.910282e-05,21:7.691355e-04):1.666491e-03):3.532073e-02,((44:3.416301e-03,43:1.979533e-03):1.420529e-01,(41:2.560424e-02,30:5.557409e-02):4.928696e-02):2.404518e-02):1.378919e-01):3.049928e-01):6.663373e-02,42:6.692421e-01):1.847089e-01):5.821259e-02):7.425995e-02,31:6.554361e-01):1.113524e-01,(((20:5.593867e-02,33:1.187306e-01):4.078581e-01,((34:1.342822e-01,(35:2.280053e-01,28:1.442446e-01):4.984642e-02):6.589286e-02,(((27:9.488560e-03,26:1.491771e-03):9.085288e-02,40:1.027120e-01):3.925888e-02,((32:9.732609e-03,24:5.457533e-03):1.717565e-01,19:2.313032e-01):2.010774e-02):3.105952e-02):6.707331e-02):9.079523e-02,((39:2.769232e-01,37:1.939133e-02):3.314833e-01,38:3.411932e-01):1.184852e-01):1.508490e-01,1:4.384975e-01);
   tree gen.1075500 = [&U] ((((((3:6.475396e-01,(36:3.425071e-01,(((23:2.572823e-03,(22:2.316623e-03,21:3.154025e-04):1.217590e-03):2.373029e-02,(44:3.849106e-03,43:4.599985e-04):1.592850e-01):5.727771e-02,(41:5.630783e-02,30:3.602501e-02):5.594453e-02):7.768492e-02):3.000106e-01):1.153042e-01,42:5.498971e-01):1.217711e-01,((45:2.351452e-01,46:5.874478e-01):5.382764e-01,((6:1.084262e+00,(10:1.344758e+00,((13:1.745407e+00,16:2.212397e+00):2.993289e-01,(17:1.371899e+00,18:2.374093e+00):7.336910e-01):2.775530e-01):1.472582e-01):8.562985e-02,(((12:1.340975e+00,(5:9.119110e-01,9:9.657516e-01):6.105047e-01):1.546069e-01,11:9.790208e-01):1.593786e-01,((15:1.134309e+00,(8:9.798422e-01,7:1.131756e+00):1.624359e-01):9.840986e-02,14:1.230665e+00):1.639945e-01):6.525597e-02):7.183005e-01):1.086633e-01):5.739327e-02,((2:4.075477e-01,(29:3.137500e-01,25:2.135150e-01):2.432741e-01):1.433052e-01,4:5.365471e-01):1.331020e-01):1.482931e-01,31:6.131599e-01):7.934697e-02,(((38:2.273666e-01,37:3.442639e-01):4.942063e-02,39:5.235723e-01):1.723798e-01,(((28:1.507093e-01,35:2.802313e-01):3.215303e-02,(34:1.398869e-01,(((24:1.012508e-02,32:1.189734e-02):1.439645e-01,19:2.497340e-01):3.678910e-02,((26:7.724191e-03,27:8.165506e-03):8.442628e-02,40:1.154426e-01):1.803582e-02):4.308508e-03):4.668544e-02):1.211949e-01,(20:5.733025e-02,33:1.093120e-01):4.810552e-01):9.899210e-02):1.111872e-01,1:4.103355e-01);
   tree gen.1076000 = [&U] ((((((3:6.491947e-01,(36:3.433826e-01,((21:2.076149e-03,(22:4.806811e-04,23:5.398183e-04):1.405526e-03):5.244028e-02,((44:6.060101e-03,43:1.867688e-04):1.834387e-01,(41:4.325132e-02,30:3.611709e-02):4.984238e-02):9.286590e-03):1.262832e-01):2.771792e-01):5.155383e-02,42:5.513025e-01):1.957177e-01,((45:2.995335e-01,46:8.234116e-01):5.976356e-01,((6:1.087033e+00,(10:1.289721e+00,((13:1.749868e+00,16:2.218052e+00):1.718034e-01,(17:1.415839e+00,18:2.162285e+00):5.820164e-01):3.534165e-01):2.417174e-01):8.584872e-02,(((12:1.344402e+00,(5:9.142418e-01,9:9.682200e-01):6.504321e-01):1.321213e-01,11:9.815231e-01):1.597860e-01,((15:1.137208e+00,(8:9.823466e-01,7:1.134649e+00):1.628511e-01):1.139487e-01,14:1.233810e+00):1.644137e-01):6.542276e-02):7.201364e-01):7.696231e-02):5.753996e-02,((2:4.085894e-01,(29:3.437601e-01,25:1.999192e-01):2.438959e-01):1.248094e-01,4:5.379185e-01):1.136937e-01):1.050341e-01,31:6.923612e-01):1.074073e-01,((39:5.249105e-01,(37:4.525113e-01,38:2.279477e-01):4.665011e-02):1.732618e-01,((((28:1.349391e-01,35:2.809475e-01):5.276725e-02,34:1.402445e-01):1.651991e-02,(((24:6.059809e-03,32:1.253954e-02):1.399582e-01,19:2.503723e-01):1.582271e-02,((26:3.527708e-03,27:8.186377e-03):7.302362e-02,40:1.157377e-01):3.301824e-02):4.753038e-02):1.319631e-01,(20:8.489985e-02,33:1.095913e-01):4.822847e-01):9.924511e-02):1.396583e-01,1:4.113842e-01);
   tree gen.1076500 = [&U] (((((((36:3.466968e-01,((23:9.294578e-04,(22:1.905840e-04,21:1.922853e-03):1.413287e-03):4.517922e-02,((44:3.068780e-03,43:8.442614e-05):1.242140e-01,(41:3.322158e-02,30:3.778284e-02):4.033867e-02):1.760585e-02):1.374136e-01):1.815320e-01,42:5.566235e-01):9.087508e-02,3:6.554605e-01):2.205143e-01,((2:4.124864e-01,(29:3.476189e-01,25:2.018487e-01):2.173606e-01):1.541789e-01,4:6.228623e-01):7.289797e-02):4.542623e-02,((45:1.146637e-01,46:2.588955e-01):6.034037e-01,((6:1.097525e+00,(10:1.174088e+00,((13:1.706524e+00,16:2.239460e+00):1.912895e-01,(17:1.429504e+00,18:2.108163e+00):5.876338e-01):2.963980e-01):2.296747e-01):8.667730e-02,(((12:1.357378e+00,(5:9.230657e-01,9:9.775649e-01):6.567098e-01):2.123627e-01,11:9.909964e-01):1.613282e-01,((15:1.148184e+00,(8:9.918278e-01,7:1.145600e+00):1.644229e-01):1.150485e-01,14:1.245719e+00):1.799381e-01):8.459992e-02):7.270869e-01):2.387392e-01):1.060478e-01,31:6.990436e-01):1.124173e-01,((37:4.568787e-01,(39:5.299767e-01,38:2.549179e-01):4.788913e-02):1.974506e-01,((((28:1.362415e-01,35:2.762215e-01):5.327654e-02,34:1.583390e-01):3.167799e-02,(((26:3.673752e-03,27:8.265389e-03):7.464315e-02,40:1.162511e-01):2.533007e-02,(19:2.527888e-01,(24:9.083282e-03,32:2.248135e-03):1.413090e-01):3.422718e-02):7.724318e-02):9.083248e-02,(20:8.571928e-02,33:1.106491e-01):4.869395e-01):1.002030e-01):1.433897e-01,1:3.721637e-01);
   tree gen.1077000 = [&U] (((((42:3.987905e-01,((36:3.513852e-01,((22:3.878062e-04,(21:2.636699e-04,23:4.769440e-04):3.312381e-03):1.724079e-02,((44:3.446343e-03,43:8.980432e-05):1.333582e-01,(41:3.297314e-02,30:2.769201e-02):3.137642e-02):3.308113e-02):1.196038e-01):2.433635e-01,3:6.643245e-01):6.089459e-02):2.234964e-01,((2:4.180646e-01,(29:4.711133e-01,25:2.045784e-01):2.146223e-01):1.562640e-01,4:6.312855e-01):8.148104e-02):7.784267e-02,((45:3.437625e-02,46:5.548460e-01):7.683067e-01,(((10:1.189966e+00,((13:1.729602e+00,16:2.269745e+00):1.938764e-01,(17:1.448836e+00,18:2.136672e+00):5.955806e-01):3.004063e-01):2.327806e-01,6:1.112367e+00):7.143337e-02,(((12:1.375734e+00,(5:9.355486e-01,9:9.907848e-01):6.655907e-01):1.584757e-01,11:1.004398e+00):1.635099e-01,((15:1.163711e+00,(8:1.005241e+00,7:1.161093e+00):1.666464e-01):1.166044e-01,14:1.204025e+00):1.216135e-01):1.063207e-01):7.438629e-01):1.880831e-01):1.074820e-01,31:7.084970e-01):9.588094e-02,((37:4.630573e-01,(38:2.583653e-01,39:4.901118e-01):5.484276e-02):2.001208e-01,((((28:1.380840e-01,35:2.799569e-01):7.415171e-02,34:1.604803e-01):3.409434e-02,(((26:2.171013e-03,27:8.377164e-03):9.133299e-02,40:1.178232e-01):2.655006e-02,(19:2.556174e-01,(24:5.675207e-03,32:2.278537e-03):1.432199e-01):1.987260e-02):7.828776e-02):1.508240e-01,(20:8.687849e-02,33:1.013902e-01):3.675140e-01):1.015581e-01):1.453288e-01,1:3.634258e-01);
   tree gen.1077500 = [&U] ((((((2:3.599877e-01,(25:3.194726e-01,29:3.900283e-01):2.899723e-01):1.946165e-01,4:5.521647e-01):6.364301e-02,(46:1.416766e+00,((10:1.136561e+00,((13:1.726292e+00,16:1.980734e+00):3.744722e-01,(18:2.090437e+00,17:1.388002e+00):7.721795e-01):3.664559e-01):2.418075e-01,((((12:1.238077e+00,(5:9.710486e-01,9:8.173810e-01):6.796398e-01):2.219222e-01,11:1.095464e+00):1.381573e-01,((15:1.158011e+00,(7:1.099429e+00,8:9.831734e-01):1.609900e-01):9.580280e-02,14:1.123934e+00):1.643491e-01):1.143136e-01,6:1.156173e+00):7.167596e-02):5.248853e-01):3.142254e-01):7.701245e-02,((42:1.705449e-01,45:3.352951e-01):3.577575e-01,(3:6.435802e-01,(36:3.381405e-01,(((30:6.245932e-02,41:2.716597e-02):6.024192e-02,(44:5.332419e-03,43:6.595017e-04):1.272504e-01):2.470393e-02,((23:1.643414e-03,22:1.044598e-04):6.550862e-03,21:1.676097e-03):5.606921e-02):1.460297e-01):2.454204e-01):1.916415e-01):1.002882e-01):1.354683e-01,31:6.920205e-01):7.031241e-02,(((33:1.129944e-01,20:8.878345e-02):4.406923e-01,((35:2.229663e-01,28:1.414462e-01):7.589787e-02,((((26:3.336938e-03,27:7.838742e-03):1.017154e-01,40:1.166567e-01):1.054461e-02,34:1.318165e-01):7.401048e-04,((32:6.667500e-03,24:4.113315e-03):1.377264e-01,19:2.658131e-01):6.473060e-03):4.183820e-02):9.467444e-02):1.066638e-01,((39:2.898791e-01,37:3.277308e-01):2.356580e-01,38:3.953491e-01):1.584718e-01):1.463432e-01,1:4.040945e-01);
   tree gen.1078000 = [&U] (((((42:3.418641e-01,(3:6.378588e-01,(36:3.258755e-01,(((30:5.890116e-02,41:4.670870e-02):3.212692e-02,(44:4.601368e-03,43:1.854980e-03):1.395707e-01):2.283577e-02,((22:2.191614e-03,23:9.663660e-04):8.296587e-04,21:3.656022e-04):2.276190e-02):1.061203e-01):3.130809e-01):3.033447e-02):1.269467e-01,45:8.820275e-01):1.076704e-01,(((((((15:1.063033e+00,(7:1.156994e+00,8:1.017389e+00):1.684700e-01):1.088806e-01,14:1.234046e+00):1.818161e-01,(11:1.033452e+00,((9:9.061124e-01,5:8.602616e-01):6.365732e-01,12:1.303030e+00):1.797188e-01):1.486597e-01):9.464188e-02,(6:1.204357e+00,((16:2.336073e+00,(13:1.890300e+00,(17:1.616561e+00,18:2.392679e+00):5.527724e-01):8.693694e-02):3.387785e-01,10:1.134017e+00):2.266946e-01):9.764220e-02):6.289088e-01,46:1.096571e+00):3.022830e-01,(2:4.182217e-01,(25:3.472522e-01,29:4.546417e-01):1.315723e-01):9.181015e-02):7.222908e-02,4:5.858182e-01):8.977703e-02):1.661724e-01,31:7.633973e-01):9.271688e-02,(((34:1.568991e-01,((35:2.674901e-01,28:1.647551e-01):4.349019e-02,((19:2.533895e-01,(32:5.162381e-03,24:3.489963e-03):1.392974e-01):1.870600e-02,((26:4.303170e-03,27:1.671806e-02):6.647266e-02,40:1.116380e-01):3.091758e-02):4.144038e-02):1.216093e-02):7.206625e-02,(33:1.266029e-01,20:4.907953e-02):4.344953e-01):9.269799e-02,(38:2.504384e-01,(39:2.382496e-01,37:2.933828e-02):3.241714e-01):2.289144e-01):1.383232e-01,1:4.265314e-01);
   tree gen.1078500 = [&U] ((((((2:4.187579e-01,(29:4.365948e-01,25:2.613244e-01):1.713200e-01):9.828870e-02,4:6.323324e-01):5.195653e-02,((45:1.052613e-01,46:3.934014e-01):8.250989e-01,(6:1.169050e+00,((((12:1.378016e+00,(5:9.371001e-01,9:8.958639e-01):6.666946e-01):1.587385e-01,11:1.006064e+00):1.378791e-01,((15:1.165641e+00,(8:1.006908e+00,7:1.163018e+00):1.456166e-01):1.209414e-01,14:1.206022e+00):1.745705e-01):1.106496e-01,(10:1.191939e+00,((13:1.732470e+00,16:2.027066e+00):2.402692e-01,(17:1.451239e+00,18:2.387272e+00):5.854124e-01):2.461193e-01):2.414190e-01):3.608336e-02):7.380365e-01):1.518552e-01):7.156433e-02,(3:6.654262e-01,((36:3.519680e-01,((41:4.891323e-02,30:4.864188e-02):5.177661e-02,((44:2.596137e-03,43:2.019332e-04):1.795733e-01,(23:1.568965e-03,(21:2.622064e-04,22:4.389835e-04):1.798911e-03):4.401796e-02):3.198006e-02):1.086044e-01):3.182093e-01,42:4.913222e-01):3.083319e-02):2.847550e-01):1.493420e-01,31:7.096720e-01):1.076117e-01,(((38:2.023833e-01,39:4.400454e-01):1.120619e-01,37:3.889711e-01):2.231033e-01,(((34:1.594042e-01,(28:1.529157e-01,35:2.530990e-01):1.919511e-02):7.956147e-02,(((26:1.182572e-03,27:1.276417e-02):1.242182e-01,40:1.180186e-01):1.642775e-02,((24:3.864380e-03,32:5.107178e-03):1.589066e-01,19:2.560413e-01):2.683744e-02):5.207261e-02):9.056771e-02,(20:6.229005e-02,33:9.335342e-02):3.681235e-01):7.441149e-02):1.623209e-01,1:3.640286e-01);
   tree gen.1079000 = [&U] (((((2:3.530080e-01,(25:3.498062e-01,29:4.036462e-01):2.098192e-01):2.336373e-01,4:6.001427e-01):9.641153e-02,(((42:1.284670e-01,45:1.853210e-01):5.370410e-01,(3:6.660510e-01,(36:2.584191e-01,(((30:7.213416e-02,41:7.043704e-03):6.307313e-02,(23:7.336612e-04,(22:1.287694e-03,21:3.631116e-04):6.286878e-03):2.132898e-02):3.161637e-02,(44:4.402674e-03,43:5.388998e-04):1.620795e-01):1.486475e-01):2.888021e-01):1.388950e-01):1.111189e-01,(46:1.466233e+00,((((12:1.455586e+00,(5:8.971592e-01,9:8.459201e-01):6.501782e-01):2.453583e-01,11:1.133713e+00):1.183187e-01,((15:1.083567e+00,(7:1.208769e+00,8:1.017501e+00):2.196263e-01):4.404330e-02,14:1.182496e+00):1.894400e-01):1.024186e-01,(6:1.185811e+00,(10:1.295249e+00,((13:1.837468e+00,16:2.049892e+00):2.427136e-01,(18:2.347327e+00,17:1.580308e+00):7.198211e-01):2.265583e-01):1.255325e-01):9.337792e-02):5.124924e-01):3.212709e-01):8.672096e-02):1.803087e-01,31:7.161826e-01):8.656534e-02,(((33:1.527691e-01,20:9.158011e-02):3.374538e-01,((((26:4.284431e-03,27:1.318970e-02):9.372169e-02,40:1.207298e-01):4.443148e-02,((32:3.790794e-03,24:1.333591e-03):1.291811e-01,19:2.750940e-01):2.817619e-02):3.777098e-02,((35:2.328494e-01,28:1.378910e-01):5.194350e-02,34:1.732281e-01):6.189642e-02):7.406252e-02):1.003047e-01,((38:2.581306e-01,37:3.659184e-01):2.373237e-02,39:4.745039e-01):2.719579e-01):1.464943e-01,1:3.976456e-01);
   tree gen.1079500 = [&U] (((((((3:6.520477e-01,(36:3.281951e-01,(((21:2.075727e-03,23:3.070967e-03):5.441100e-04,22:2.034216e-03):8.761714e-03,((44:5.594021e-03,43:3.018500e-03):1.536539e-01,(41:5.685918e-02,30:6.625583e-02):8.434524e-02):4.966675e-02):2.253685e-01):2.697333e-01):9.964574e-02,42:5.843154e-01):3.392663e-02,45:1.006282e+00):1.216804e-01,((6:1.250986e+00,(((11:1.093002e+00,(12:1.406246e+00,(9:8.069783e-01,5:1.030194e+00):7.019409e-01):2.044085e-01):1.853767e-01,(14:1.238247e+00,(15:1.080773e+00,(7:1.088005e+00,8:9.217655e-01):1.826113e-01):1.012492e-01):1.630215e-01):8.450072e-02,(((13:1.939474e+00,16:2.082439e+00):2.235139e-01,(17:1.517258e+00,18:2.169014e+00):6.545084e-01):2.857249e-01,10:1.182287e+00):3.489698e-01):8.494650e-02):6.325299e-01,46:1.392723e+00):1.780530e-01):1.299904e-01,(((29:3.918887e-01,25:1.773399e-01):1.921268e-01,2:3.733388e-01):1.649028e-01,4:5.552167e-01):1.002212e-01):1.123361e-01,31:6.586380e-01):1.299613e-01,(((20:1.102264e-01,33:1.272558e-01):4.098889e-01,((34:2.042501e-01,(((27:9.883358e-03,26:9.976249e-04):8.679554e-02,40:1.027839e-01):2.109203e-02,((32:1.091096e-02,24:3.561761e-03):1.514530e-01,19:2.178385e-01):2.811870e-02):4.169394e-02):2.738336e-02,(35:2.747045e-01,28:1.496924e-01):1.005882e-01):7.787421e-02):1.106345e-01,(39:4.296334e-01,(38:2.134790e-01,37:3.939953e-01):1.921883e-01):1.683520e-01):1.316431e-01,1:4.647689e-01);
   tree gen.1080000 = [&U] (((((((3:6.573246e-01,(36:2.389449e-01,((21:3.010909e-03,(23:8.903292e-04,22:7.295924e-05):1.454421e-03):2.318071e-02,((44:1.939076e-03,43:2.102622e-03):1.184281e-01,(41:5.731934e-02,30:5.012447e-02):5.883255e-02):5.006869e-02):1.378030e-01):2.719163e-01):8.325517e-02,42:5.890441e-01):8.647406e-02,45:1.014426e+00):6.856387e-03,((6:1.261110e+00,(((11:1.101848e+00,(12:1.417626e+00,(9:8.135091e-01,5:1.003280e+00):6.317965e-01):2.060628e-01):1.106800e-01,(14:1.248267e+00,(15:1.089520e+00,(7:1.096811e+00,8:9.292252e-01):2.159750e-01):1.020686e-01):1.643408e-01):1.006164e-01,(((13:1.955170e+00,16:2.099292e+00):1.803956e-01,(17:1.529537e+00,18:2.186568e+00):8.727815e-01):2.876892e-01,10:1.191855e+00):2.508696e-01):8.563396e-02):6.376489e-01,46:1.403994e+00):1.383743e-01):1.310424e-01,(((29:4.336828e-01,25:1.836992e-01):1.618831e-01,2:3.763601e-01):1.662373e-01,4:5.597100e-01):1.010323e-01):1.132453e-01,31:6.639682e-01):1.310131e-01,(((20:7.873369e-02,33:1.282857e-01):4.132061e-01,((34:1.180918e-01,(((27:9.963343e-03,26:7.697734e-04):8.484012e-02,40:1.036157e-01):2.648171e-02,((32:8.075739e-03,24:3.590586e-03):1.532569e-01,19:2.196014e-01):2.834626e-02):4.203137e-02):2.294393e-02,(35:2.769276e-01,28:1.509039e-01):6.229948e-02):7.838558e-02):1.115298e-01,((38:1.619932e-01,39:3.879148e-01):1.169707e-01,37:3.971839e-01):1.697145e-01):1.327085e-01,1:3.762569e-01);
   tree gen.1080500 = [&U] ((((((45:6.836238e-02,46:3.133718e-01):7.119675e-01,(((((12:1.256935e+00,(5:9.104805e-01,9:8.574978e-01):6.928179e-01):1.374412e-01,11:9.185597e-01):1.313963e-01,((15:1.112570e+00,(8:9.424771e-01,7:1.110067e+00):2.067161e-01):6.091037e-02,14:1.156862e+00):1.948764e-01):1.077698e-01,(10:1.137671e+00,((13:1.778332e+00,16:2.275450e+00):1.647318e-01,(17:1.385164e+00,18:2.014415e+00):7.874406e-01):3.141916e-01):2.333528e-01):7.540764e-02,6:1.064655e+00):6.744361e-01):1.093158e-01,(42:4.472633e-01,(3:5.362631e-01,(36:3.400150e-01,((22:5.327490e-04,(21:1.774208e-03,23:1.198232e-03):3.167054e-03):2.749642e-02,((44:3.396094e-03,43:8.853650e-04):1.043775e-01,(41:5.179835e-02,30:4.642723e-02):1.262802e-02):6.141980e-02):1.581732e-01):2.019313e-01):1.851647e-02):1.764465e-01):6.331327e-02,((2:3.478509e-01,(29:3.747859e-01,25:2.609651e-01):1.731692e-01):1.921918e-01,4:6.035426e-01):9.755484e-02):1.499347e-01,31:6.773609e-01):8.100761e-02,((37:4.526635e-01,(39:3.502005e-01,38:1.784525e-01):1.484576e-01):2.129455e-01,(((34:1.521466e-01,(28:1.266018e-01,35:2.415755e-01):5.922826e-02):5.693209e-02,((40:1.099282e-01,(26:9.784821e-04,27:5.293767e-03):7.909042e-02):1.787214e-02,((24:4.356662e-03,32:9.507890e-03):1.216432e-01,19:2.548283e-01):2.177711e-02):5.135115e-02):9.425350e-02,(20:8.943094e-02,33:8.389836e-02):3.513630e-01):9.209939e-02):1.026987e-01,1:3.942724e-01);
   tree gen.1081000 = [&U] ((((((45:7.071311e-02,46:2.592188e-01):7.364494e-01,(((((12:1.300156e+00,(5:9.417886e-01,9:8.869840e-01):7.166413e-01):2.449784e-01,11:9.501456e-01):1.359145e-01,((15:1.150827e+00,(8:9.748854e-01,7:1.148238e+00):2.022553e-01):1.027693e-01,14:1.196642e+00):1.670961e-01):1.181544e-01,(10:1.222753e+00,((13:1.839483e+00,16:2.353694e+00):1.703963e-01,(17:1.432795e+00,18:2.083684e+00):8.145178e-01):3.249955e-01):2.413769e-01):7.800063e-02,6:1.101265e+00):6.582768e-01):1.860820e-01,(42:5.385368e-01,(3:5.547032e-01,(36:2.385750e-01,((44:5.214566e-03,43:5.060231e-03):1.079667e-01,((41:2.365966e-02,30:4.802370e-02):2.954033e-02,((22:9.880514e-05,21:2.409138e-03):4.395461e-03,23:8.991460e-04):3.381413e-02):5.428058e-02):2.276780e-01):2.088750e-01):1.215971e-01):1.078071e-01):1.148413e-01,((2:3.598122e-01,(29:3.876735e-01,25:2.699387e-01):1.791238e-01):1.988006e-01,4:6.242962e-01):1.009094e-01):1.550904e-01,31:7.006529e-01):7.577747e-02,((37:4.682289e-01,(39:4.329202e-01,38:2.337907e-01):1.072113e-01):1.483383e-01,(((34:1.573783e-01,(28:1.389616e-01,35:2.291966e-01):6.126490e-02):5.888978e-02,((40:1.083699e-01,(26:3.035266e-03,27:1.435323e-02):9.885069e-02):1.509012e-02,((24:4.506472e-03,32:7.582230e-03):1.188905e-01,19:2.635909e-01):3.851523e-02):5.127815e-02):5.697089e-02,(20:5.999716e-02,33:8.678331e-02):3.634451e-01):9.526635e-02):1.679325e-01,1:4.078300e-01);
   tree gen.1081500 = [&U] (((((2:2.885265e-01,(25:2.372098e-01,29:3.992739e-01):3.083081e-01):2.096345e-01,4:6.103935e-01):1.128128e-01,(((42:3.408150e-02,45:3.628367e-01):5.091887e-01,(3:6.349925e-01,(36:2.463688e-01,((((23:1.223730e-03,21:1.286840e-03):7.674750e-04,22:4.230353e-04):4.622075e-02,(44:7.145820e-03,43:7.099885e-04):1.081984e-01):2.766993e-02,(30:2.838433e-02,41:2.335340e-02):4.960023e-02):1.650598e-01):2.831087e-01):1.838177e-01):9.232148e-02,(46:9.988668e-01,(((((12:1.387711e+00,(5:9.312460e-01,9:8.064741e-01):5.449399e-01):2.724070e-01,11:1.080847e+00):1.728660e-01,((15:1.028697e+00,(7:1.152403e+00,8:9.700541e-01):1.556400e-01):8.450979e-02,14:1.185847e+00):1.483011e-01):9.388302e-02,6:1.274773e+00):3.688816e-02,(10:1.172090e+00,((13:1.751785e+00,16:2.108505e+00):2.305387e-01,(18:2.301157e+00,17:1.344660e+00):8.177230e-01):2.150962e-01):2.080610e-01):7.126583e-01):1.334854e-01):4.921794e-02):1.177004e-01,31:6.020208e-01):1.221719e-01,(((33:9.299200e-02,20:8.157453e-02):4.112501e-01,((((26:3.091608e-03,27:6.910623e-03):8.119958e-02,40:1.151001e-01):2.337496e-02,((32:8.630095e-03,24:8.811784e-04):1.154030e-01,19:2.214800e-01):1.780425e-02):6.008833e-02,((35:2.219914e-01,28:1.338562e-01):5.281697e-02,34:1.597946e-01):7.086519e-02):7.819271e-02):1.033049e-01,((39:2.132205e-01,37:2.140352e-01):2.931386e-01,38:3.285532e-01):2.023977e-01):1.266227e-01,1:3.791031e-01);
   tree gen.1082000 = [&U] (((((2:3.008490e-01,(25:2.473406e-01,29:3.169509e-01):3.214754e-01):2.494369e-01,4:6.364624e-01):1.215490e-01,(((42:1.193689e-01,45:2.248600e-01):5.309353e-01,(3:6.621120e-01,(36:2.568908e-01,(((30:2.959658e-02,41:2.435079e-02):6.104361e-02,(44:2.335584e-03,43:5.092991e-04):1.111311e-01):2.752451e-02,(21:9.257055e-04,(22:4.411024e-04,23:4.995035e-04):1.100120e-03):3.382254e-02):1.721093e-01):2.951998e-01):1.598794e-01):5.641485e-02,(46:1.295141e+00,(((((12:1.495705e+00,(5:9.710180e-01,9:8.409173e-01):5.682135e-01):1.854220e-01,11:1.127008e+00):1.782058e-01,((15:1.072631e+00,(7:1.201620e+00,8:1.011484e+00):1.321281e-01):1.082137e-01,14:1.236493e+00):1.546348e-01):9.789261e-02,6:1.329217e+00):3.846359e-02,(10:1.238445e+00,((13:1.826601e+00,16:2.198556e+00):3.431827e-01,(18:2.391275e+00,17:1.402089e+00):8.526467e-01):2.242826e-01):2.169469e-01):7.430948e-01):9.555959e-02):1.159352e-01):1.227272e-01,31:6.277322e-01):1.222054e-01,(((33:9.696354e-02,20:8.505844e-02):4.308812e-01,((((26:1.637415e-03,27:1.149071e-02):9.899887e-02,40:1.200158e-01):2.598378e-02,((32:5.525788e-03,24:4.906526e-03):1.203317e-01,19:2.309391e-01):1.856465e-02):6.265460e-02,((35:2.314723e-01,28:1.395729e-01):4.319448e-02,34:1.666191e-01):7.389173e-02):8.153220e-02):1.018994e-01,((39:1.991269e-01,37:2.231763e-01):3.082476e-01,38:3.425852e-01):2.110418e-01):1.570921e-01,1:3.952940e-01);
   tree gen.1082500 = [&U] ((((42:5.677482e-01,(((46:8.200170e-01,45:6.392283e-01):1.195159e-01,((((11:1.070832e+00,(12:1.456695e+00,(9:8.015218e-01,5:9.881263e-01):5.866374e-01):2.341662e-01):1.744739e-01,(14:1.282669e+00,(15:1.120178e+00,(7:1.127038e+00,8:9.548341e-01):1.853541e-01):1.225213e-01):1.965064e-01):5.757178e-02,6:1.295866e+00):2.577818e-02,(((13:2.009053e+00,16:2.157147e+00):1.631469e-01,(17:1.438281e+00,18:2.202063e+00):7.931605e-01):3.188365e-01,10:1.224702e+00):2.143790e-01):6.267220e-01):1.595271e-01,(3:5.439473e-01,(36:4.716026e-01,((41:3.689055e-02,30:4.127326e-02):7.373156e-02,((44:5.683826e-03,43:1.146985e-03):1.338521e-01,((23:5.053218e-04,21:1.419984e-03):2.474544e-03,22:1.127838e-03):3.195729e-02):4.402830e-03):8.526857e-02):3.539717e-01):2.459968e-01):1.385947e-02):6.225048e-02,(((29:4.119649e-01,25:2.404339e-01):2.240723e-01,2:4.073137e-01):1.421337e-01,4:5.751352e-01):1.067307e-01):9.829351e-02,31:7.055801e-01):1.276458e-01,(((20:6.910007e-02,33:8.153458e-02):4.170365e-01,((34:1.384993e-01,(35:2.682904e-01,28:1.435497e-01):4.017407e-02):3.723924e-02,(19:2.574517e-01,((32:2.211679e-02,24:7.587240e-03):1.823761e-01,((27:7.025155e-03,26:2.570237e-03):8.562788e-02,40:1.067467e-01):2.882026e-02):2.445655e-02):3.940222e-02):1.040328e-01):6.573647e-02,(38:3.837890e-01,(39:5.071021e-01,37:2.744576e-01):1.572844e-01):1.582764e-01):1.501671e-01,1:3.866263e-01);
   tree gen.1083000 = [&U] (((((42:5.644776e-01,(3:5.637756e-01,(36:4.887938e-01,((41:4.190505e-02,30:3.793038e-02):7.282965e-02,((44:3.462905e-03,43:2.175308e-03):1.292931e-01,((23:1.716236e-03,22:1.874634e-03):5.834351e-04,21:3.505790e-03):3.758887e-02):2.436622e-02):1.104840e-01):3.091114e-01):2.627777e-01):1.386702e-02,((46:1.156410e+00,45:6.625298e-01):1.156658e-01,((((11:1.109866e+00,(12:1.509796e+00,(9:8.307393e-01,5:1.024146e+00):6.080219e-01):1.954338e-01):1.808339e-01,(14:1.329426e+00,(15:1.161012e+00,(7:1.168121e+00,8:1.108916e+00):1.921107e-01):1.022432e-01):1.827979e-01):5.967042e-02,6:1.192433e+00):1.183626e-01,(((17:1.490710e+00,18:2.354424e+00):7.792389e-01,(13:2.055472e+00,16:2.235781e+00):1.460565e-01):3.304589e-01,10:1.269345e+00):1.831831e-01):6.492569e-01):2.499710e-01):6.451967e-02,(((29:5.266605e-01,25:3.173741e-01):1.637898e-01,2:4.221613e-01):1.473148e-01,4:5.961004e-01):1.106213e-01):1.018766e-01,31:7.313004e-01):1.322988e-01,(((20:6.685365e-02,33:9.907422e-02):3.688175e-01,((34:1.435480e-01,((19:2.668365e-01,(32:1.549198e-02,24:3.474727e-03):1.890242e-01):1.145832e-02,((27:7.281241e-03,26:2.663929e-03):8.874924e-02,40:1.106378e-01):2.094052e-02):4.104824e-02):1.747182e-02,(35:2.780702e-01,28:1.428702e-01):5.853134e-02):1.714713e-01):4.381276e-02,(38:3.977791e-01,(39:5.885826e-01,37:2.844623e-01):9.481258e-02):1.989669e-01):1.408676e-01,1:4.007198e-01);
   tree gen.1083500 = [&U] ((((((45:6.275361e-02,46:5.209927e-01):7.350957e-01,((6:1.131510e+00,(10:1.221386e+00,((13:1.914301e+00,16:2.148803e+00):1.627901e-01,(17:1.427707e+00,18:2.401661e+00):7.336687e-01):2.455592e-01):2.131852e-01):5.107550e-02,(((12:1.298703e+00,(5:9.633913e-01,9:7.917349e-01):5.344725e-01):1.740725e-01,11:1.128630e+00):1.538244e-01,((15:1.088994e+00,(8:9.737956e-01,7:1.146954e+00):1.964509e-01):1.103564e-01,14:1.166575e+00):1.925773e-01):1.031767e-01):6.575409e-01):1.747923e-01,((36:2.723727e-01,(((44:2.150068e-03,43:3.014145e-03):1.274498e-01,(41:2.008049e-02,30:3.383017e-02):4.254440e-02):2.429568e-02,(23:6.414450e-03,(21:4.118094e-03,22:1.917773e-03):4.190985e-03):2.797926e-02):1.778009e-01):2.302445e-01,(3:5.508414e-01,42:5.969351e-01):4.918191e-02):2.274666e-01):3.705762e-02,((2:4.016942e-01,(29:3.880487e-01,25:2.696370e-01):2.633051e-01):1.817142e-01,4:5.879358e-01):9.133706e-02):1.795741e-01,31:6.639639e-01):7.120312e-02,(((38:2.017672e-01,39:3.768243e-01):1.628616e-01,37:4.251180e-01):1.285303e-01,(((34:1.572024e-01,(28:1.321017e-01,35:2.329345e-01):5.805259e-02):1.967291e-02,((40:1.338206e-01,(26:1.092729e-03,27:1.057121e-02):1.097937e-01):3.042911e-02,((24:5.165147e-03,32:6.576566e-03):1.144360e-01,19:2.521078e-01):4.159607e-02):6.059759e-02):9.748803e-02,(20:8.358484e-02,33:1.001924e-01):4.032074e-01):3.819409e-02):1.662411e-01,1:4.073741e-01);
   tree gen.1084000 = [&U] ((((((45:5.228837e-02,46:4.175175e-01):7.142609e-01,((6:1.157164e+00,(((12:1.328147e+00,(5:9.852333e-01,9:8.096851e-01):5.465901e-01):1.824535e-01,11:1.154219e+00):1.573119e-01,((15:1.113684e+00,(8:1.079174e+00,7:1.172958e+00):1.316436e-01):1.040884e-01,14:1.193024e+00):1.771042e-01):1.043881e-01):5.625970e-02,(10:1.249077e+00,((13:1.957702e+00,16:2.183713e+00):2.265003e-01,(17:1.460076e+00,18:2.456112e+00):7.503025e-01):3.505170e-01):2.192169e-01):6.724487e-01):1.481691e-01,((36:2.785480e-01,(((44:9.191683e-03,43:5.538194e-04):1.316666e-01,(41:2.603037e-02,30:4.627712e-02):4.350897e-02):1.909087e-02,((22:1.480177e-03,21:9.717276e-04):4.680327e-03,23:6.559878e-03):3.782295e-02):1.816949e-01):2.354646e-01,(3:5.633301e-01,42:6.104689e-01):1.891840e-02):2.326238e-01):3.789779e-02,((2:4.108015e-01,(29:3.968466e-01,25:2.757502e-01):1.893105e-01):1.858341e-01,4:6.066480e-01):9.340786e-02):1.836455e-01,31:6.790173e-01):9.431058e-02,(((38:2.550638e-01,39:3.853676e-01):1.704507e-02,37:4.105846e-01):2.706179e-01,(((34:2.071014e-01,(28:1.395898e-01,35:2.771528e-01):3.939550e-02):2.105401e-02,((40:1.368545e-01,(26:3.488169e-03,27:1.081088e-02):1.122830e-01):3.111900e-02,((24:8.750884e-03,32:1.034881e-02):1.170305e-01,19:2.578235e-01):6.176610e-03):5.641736e-02):9.453040e-02,(20:8.547988e-02,33:1.164011e-01):4.327939e-01):6.043956e-02):1.700102e-01,1:3.907391e-01);
   tree gen.1084500 = [&U] ((((((45:3.902575e-02,46:4.077410e-01):7.561918e-01,((6:1.105485e+00,(((12:1.268832e+00,(5:9.412328e-01,9:7.735247e-01):5.221794e-01):2.563097e-01,11:1.102671e+00):1.059604e-01,((15:1.063947e+00,(8:1.030978e+00,7:1.120574e+00):1.322851e-01):9.456412e-02,14:1.139744e+00):1.691947e-01):7.534604e-02):5.374715e-02,(10:1.185255e+00,((13:1.870271e+00,16:2.086188e+00):2.163848e-01,(17:1.394869e+00,18:2.346422e+00):7.167940e-01):3.348630e-01):2.263441e-01):6.424171e-01):1.415519e-01,(((36:2.931542e-01,(((44:3.198693e-03,43:3.579013e-03):1.106337e-01,(41:2.486786e-02,30:4.421038e-02):4.416916e-02):1.823827e-02,(22:3.866367e-03,(23:1.129943e-03,21:2.737573e-03):2.317798e-03):3.613378e-02):1.136658e-01):2.751473e-01,3:5.381718e-01):2.982550e-02,42:4.746156e-01):2.151818e-01):5.918499e-02,((2:3.924551e-01,(29:3.791235e-01,25:2.105878e-01):1.808559e-01):1.775347e-01,4:5.795551e-01):8.923627e-02):1.754439e-01,31:6.486925e-01):9.009868e-02,((38:2.273562e-01,(37:2.416654e-01,39:3.648914e-01):6.073587e-02):2.839789e-01,(((34:1.978523e-01,(28:1.333557e-01,35:2.647752e-01):2.721529e-02):6.306767e-02,((19:2.365378e-01,(24:8.123896e-04,32:1.233723e-02):1.118040e-01):2.047804e-03,(40:1.307426e-01,(26:2.969840e-03,27:6.916141e-03):8.889660e-02):4.172841e-02):5.661889e-02):7.351029e-02,(20:8.166236e-02,33:1.280914e-01):4.134653e-01):5.774033e-02):1.624175e-01,1:3.732887e-01);
   tree gen.1085000 = [&U] ((((((6:1.134940e+00,((((13:1.881880e+00,16:2.296273e+00):1.645180e-01,(17:1.560174e+00,18:2.193004e+00):7.346175e-01):2.982425e-01,10:1.162311e+00):2.723623e-01,(((15:1.229726e+00,(7:1.132002e+00,8:1.055324e+00):1.718873e-01):7.735450e-02,14:1.211669e+00):1.611178e-01,(11:1.135575e+00,((9:9.082669e-01,5:9.693433e-01):6.389064e-01,12:1.426179e+00):1.639083e-01):1.621748e-01):1.080364e-01):4.764896e-02):5.288956e-01,46:1.116980e+00):2.752517e-01,(4:6.797431e-01,(2:4.439371e-01,(25:2.517079e-01,29:3.972981e-01):1.888089e-01):1.193306e-01):5.501490e-02):7.052400e-02,(((3:6.174570e-01,(36:3.484889e-01,(((41:3.055044e-03,30:6.210813e-02):8.427980e-02,((21:1.733718e-03,23:3.326598e-04):3.664845e-03,22:4.385855e-06):2.444949e-02):3.000269e-02,(44:8.813597e-03,43:1.092381e-03):1.316499e-01):1.364698e-01):2.521662e-01):2.185188e-03,42:6.298977e-01):2.339390e-01,45:7.200509e-01):5.268714e-02):1.429885e-01,31:7.262565e-01):8.798552e-02,((((34:1.476300e-01,(35:2.788238e-01,28:1.402573e-01):6.654760e-02):2.242272e-02,(((32:2.073145e-02,24:2.043862e-03):1.773850e-01,19:2.928084e-01):2.215748e-02,(40:1.536205e-01,(26:4.152650e-03,27:7.523638e-03):8.328377e-02):2.507500e-02):7.357616e-02):9.722512e-02,(33:1.082848e-01,20:6.815888e-02):3.040308e-01):9.292832e-02,(38:2.795123e-01,(39:1.134100e-02,37:1.446640e-01):4.421655e-01):2.041469e-01):1.344496e-01,1:3.906440e-01);
   tree gen.1085500 = [&U] ((((((45:1.306455e-01,46:4.238426e-01):7.860536e-01,(6:1.149140e+00,((((12:1.425563e+00,(5:9.784018e-01,9:8.627067e-01):7.511437e-01):2.032738e-01,11:1.146216e+00):1.584593e-01,((15:1.193328e+00,(8:1.061916e+00,7:1.179346e+00):1.375090e-01):1.300835e-01,14:1.184752e+00):1.571573e-01):9.315405e-02,(10:1.232060e+00,((13:1.944128e+00,16:2.168571e+00):2.249298e-01,(17:1.449952e+00,18:2.439082e+00):7.451000e-01):2.408240e-01):2.956759e-01):9.888629e-02):6.629944e-01):1.645527e-01,((3:5.482369e-01,(36:3.047308e-01,((21:7.268342e-04,(23:2.037796e-04,22:1.721750e-03):1.399484e-03):3.504923e-02,((41:2.584988e-02,30:5.399368e-02):4.092317e-02,(44:6.699677e-03,43:1.162348e-03):1.273632e-01):1.039942e-02):1.177639e-01):3.610648e-01):1.593410e-01,42:4.933581e-01):1.396142e-01):6.471842e-02,((2:4.079530e-01,(29:3.940949e-01,25:2.307671e-01):2.038523e-01):1.384991e-01,4:5.825490e-01):1.194138e-01):1.575701e-01,31:6.743091e-01):7.908693e-02,(((39:3.793009e-01,37:2.612111e-01):1.752379e-02,38:2.363344e-01):2.885409e-01,(((((19:2.458786e-01,(24:1.481810e-03,32:5.443798e-03):9.465424e-02):4.547792e-02,40:1.615112e-01):6.058454e-03,(26:3.163214e-03,27:5.987928e-03):8.741030e-02):1.063338e-01,((28:1.386219e-01,35:2.202401e-01):7.462208e-02,34:1.723586e-01):1.015217e-02):1.152373e-01,(20:8.488718e-02,33:1.327056e-01):4.297929e-01):5.152846e-02):1.746096e-01,1:3.880298e-01);
   tree gen.1086000 = [&U] ((((((45:2.363858e-02,46:4.945870e-01):8.417095e-01,(6:1.117801e+00,((((12:1.386685e+00,(5:8.604647e-01,9:8.391790e-01):7.306585e-01):1.977301e-01,11:1.114956e+00):1.039859e-01,((15:1.166904e+00,(8:1.032955e+00,7:1.011696e+00):1.703617e-01):1.043846e-01,14:1.142364e+00):1.528713e-01):9.061355e-02,(10:1.198459e+00,((13:1.891108e+00,16:2.109430e+00):2.727046e-01,(17:1.410409e+00,18:2.372563e+00):7.247797e-01):2.342563e-01):2.876122e-01):8.119606e-02):6.449133e-01):1.453991e-01,((3:6.854733e-01,(36:2.964201e-01,((41:2.649392e-02,30:6.114269e-02):3.785656e-02,((44:3.878291e-03,43:1.237420e-03):1.238897e-01,((21:1.057243e-03,22:6.787901e-04):7.053901e-04,23:4.005217e-04):3.837054e-02):2.433764e-02):1.060114e-01):3.512178e-01):6.323910e-02,42:5.780944e-01):1.411198e-01):5.391080e-02,((2:3.968273e-01,(29:3.833472e-01,25:2.293990e-01):3.040284e-01):1.347219e-01,4:5.666617e-01):1.161571e-01):1.532729e-01,31:6.584857e-01):6.598729e-02,(((37:2.514712e-01,39:3.689566e-01):2.085254e-01,38:2.309228e-01):2.898228e-01,(((((19:2.391730e-01,(24:1.929268e-03,32:1.354387e-02):1.116075e-01):3.000459e-02,(26:3.206707e-03,27:5.824626e-03):8.192947e-02):2.243544e-03,40:1.571064e-01):3.409815e-02,((28:1.348414e-01,35:2.142337e-01):7.258699e-02,34:1.676580e-01):3.202840e-02):9.290578e-02,(20:8.257214e-02,33:1.290865e-01):4.180716e-01):9.080741e-02):1.698477e-01,1:3.774475e-01);
   tree gen.1086500 = [&U] ((((((45:3.986783e-03,46:4.961029e-01):8.442893e-01,(6:1.121227e+00,((((12:1.390935e+00,(5:8.950779e-01,9:8.746775e-01):7.328980e-01):2.129113e-01,11:1.118373e+00):1.239098e-01,((15:1.116758e+00,(8:1.036121e+00,7:1.094378e+00):1.708838e-01):1.047045e-01,14:1.145865e+00):1.533399e-01):9.089128e-02,(10:1.162775e+00,((13:1.896904e+00,16:2.115895e+00):1.805499e-01,(17:1.401845e+00,18:2.379835e+00):7.213147e-01):4.008182e-01):2.519245e-01):6.785667e-02):6.468899e-01):1.458447e-01,((3:6.050207e-01,(36:2.973287e-01,((41:4.421613e-02,30:6.133009e-02):3.920233e-02,((44:5.596928e-03,43:2.221311e-03):1.207763e-01,(23:2.378168e-03,(22:1.064027e-03,21:1.095348e-03):6.236477e-04):3.776374e-02):6.983495e-03):1.063363e-01):3.132687e-01):1.070735e-01,42:5.798663e-01):1.143788e-01):5.407603e-02,((2:4.081981e-01,(29:4.826437e-01,25:2.301021e-01):1.813007e-01):9.490695e-02,4:5.683985e-01):1.151740e-01):1.750925e-01,31:6.605039e-01):6.618954e-02,(((37:1.249277e-01,39:3.932884e-01):2.046776e-01,38:2.316306e-01):2.907111e-01,((((19:2.399061e-01,(24:7.519009e-04,32:6.867811e-03):1.119495e-01):3.009655e-02,(40:1.575880e-01,(26:3.259055e-03,27:6.447943e-03):8.117779e-02):9.468976e-03):3.559280e-02,((28:1.352547e-01,35:1.854850e-01):5.286448e-02,34:1.681719e-01):1.025516e-01):9.319053e-02,(20:7.079510e-02,33:1.294821e-01):4.193530e-01):7.102138e-02):1.479379e-01,1:4.299036e-01);
   tree gen.1087000 = [&U] (((((42:2.322270e-01,45:2.829363e-01):4.420297e-01,(3:6.335232e-01,(36:2.889583e-01,((44:7.219477e-05,43:5.122036e-03):1.430615e-01,((30:4.027826e-02,41:2.249433e-02):9.870166e-02,(22:8.477299e-06,(21:2.822669e-03,23:4.693952e-05):2.943271e-03):2.403797e-02):5.692199e-02):1.123625e-01):3.078818e-01):1.639460e-01):1.176046e-01,(((2:3.834822e-01,(25:2.663685e-01,29:3.334586e-01):2.892284e-01):1.065308e-01,((((((12:1.279064e+00,(5:9.150888e-01,9:8.087533e-01):7.330362e-01):1.523296e-01,11:1.065518e+00):2.004389e-01,((15:1.030606e+00,(7:1.149737e+00,8:9.678095e-01):2.030514e-01):7.738030e-02,14:1.266791e+00):1.835282e-01):9.424647e-02,(10:1.158877e+00,((13:1.966959e+00,16:1.911905e+00):2.704566e-01,(18:2.399057e+00,17:1.433681e+00):6.317236e-01):3.102407e-01):3.113875e-01):7.770478e-02,6:1.230385e+00):6.667223e-01,46:1.527200e+00):3.036041e-01):5.534503e-02,4:6.089811e-01):1.369179e-01):1.041005e-01,31:6.460787e-01):1.219945e-01,(((33:1.542610e-01,20:6.019582e-02):3.856255e-01,(((35:2.181501e-01,28:1.478444e-01):5.718889e-02,34:1.606036e-01):6.813016e-02,(((26:5.998950e-03,27:1.163281e-02):1.114838e-01,40:1.148044e-01):1.548918e-02,(19:2.697460e-01,(32:1.239963e-02,24:5.453881e-03):1.588350e-01):2.410616e-02):3.360231e-02):1.447864e-01):1.089833e-01,((39:2.263240e-01,37:2.797894e-02):4.077360e-01,38:3.872484e-01):7.139387e-02):1.146484e-01,1:3.782259e-01);
   tree gen.1087500 = [&U] ((((((36:3.500070e-01,((44:9.647367e-04,43:8.627202e-04):1.407171e-01,((22:2.848558e-03,(23:2.021294e-03,21:3.056117e-05):3.807419e-03):2.470667e-02,(41:4.463901e-03,30:3.833473e-02):9.119788e-02):2.254262e-02):1.258487e-01):2.770113e-01,(42:5.330969e-01,3:6.879829e-01):1.628742e-02):2.998824e-01,45:8.561374e-01):2.264441e-02,(((46:1.138265e+00,(6:1.224075e+00,((((17:1.575191e+00,18:2.355516e+00):6.468819e-01,(13:1.639285e+00,16:2.427150e+00):2.620928e-01):3.228613e-01,10:1.169941e+00):2.767350e-01,((11:1.020968e+00,(12:1.403527e+00,(9:9.713973e-01,5:8.667324e-01):5.807987e-01):1.783520e-01):2.533318e-01,(14:1.277155e+00,(15:1.091263e+00,(7:1.086187e+00,8:1.082049e+00):1.945539e-01):7.299630e-02):1.440685e-01):1.091286e-01):7.083488e-02):4.913197e-01):3.340527e-01,((29:4.573039e-01,25:2.648342e-01):2.201178e-01,2:4.075499e-01):1.824484e-01):4.357544e-02,4:5.682116e-01):1.014096e-01):1.480400e-01,31:6.727243e-01):8.968130e-02,((38:3.905633e-01,(37:1.468661e-01,39:1.417047e-01):2.982060e-01):2.050426e-01,((20:6.475259e-02,33:1.316393e-01):4.463792e-01,((((19:2.522021e-01,(32:1.107269e-02,24:5.218548e-03):1.316389e-01):2.881030e-02,((27:1.105350e-02,26:1.406970e-03):9.584437e-02,40:1.190398e-01):4.870272e-02):2.747811e-02,34:1.691086e-01):8.615466e-03,(35:2.406277e-01,28:1.241920e-01):5.179564e-02):1.026314e-01):9.167649e-02):1.767729e-01,1:3.686228e-01);
   tree gen.1088000 = [&U] (((((42:7.761152e-02,45:2.993022e-01):4.480917e-01,(3:6.422114e-01,(36:3.541869e-01,((44:1.072960e-03,43:1.430469e-03):1.017288e-01,((30:4.486482e-02,41:2.099356e-02):8.228614e-02,(23:1.954895e-03,(21:2.376330e-03,22:5.888405e-06):5.033117e-04):2.490455e-02):6.039610e-02):1.197579e-01):2.885661e-01):1.661944e-01):1.192174e-01,(((2:3.887413e-01,(25:2.541146e-01,29:4.087787e-01):1.437078e-01):9.151993e-02,((((((12:1.329028e+00,(5:9.276384e-01,9:8.198446e-01):7.430891e-01):1.718678e-01,11:1.105714e+00):1.074691e-01,((15:1.090844e+00,(7:1.165504e+00,8:9.810822e-01):2.142922e-01):1.286852e-01,14:1.284164e+00):1.626204e-01):8.459829e-02,6:1.263995e+00):2.251193e-02,(10:1.174770e+00,((13:1.823781e+00,16:1.938125e+00):2.741656e-01,(18:2.257623e+00,17:1.434252e+00):5.894058e-01):4.082598e-01):2.388912e-01):6.899650e-01,46:9.933087e-01):1.499196e-01):5.589093e-02,4:6.221844e-01):1.286113e-01):1.278975e-01,31:6.549391e-01):1.442832e-01,(((33:1.563765e-01,20:6.102135e-02):3.909140e-01,((35:2.194366e-01,28:1.498719e-01):6.021946e-02,(((40:1.163788e-01,(26:9.289584e-04,27:1.179234e-02):9.259939e-02):4.218255e-02,(19:2.734454e-01,(32:6.964929e-03,24:1.132150e-02):1.519284e-01):1.125390e-02):2.069623e-02,34:1.513244e-01):2.126686e-02):1.571434e-01):5.782095e-02,((39:2.294278e-01,37:1.759554e-01):3.468409e-01,38:2.685470e-01):2.310011e-01):1.315605e-01,1:3.718456e-01);
   tree gen.1088500 = [&U] ((((((42:5.243879e-01,3:6.287091e-01):2.591291e-02,(36:3.442891e-01,(((41:1.948957e-02,30:5.036116e-02):7.763172e-02,((21:2.883087e-03,22:1.711691e-03):3.333557e-03,23:6.044567e-04):4.040706e-02):5.186467e-02,(44:1.149683e-03,43:3.794322e-04):1.239515e-01):1.323871e-01):3.209431e-01):1.546762e-01,45:7.592541e-01):8.438534e-02,((46:1.660263e+00,(6:1.194393e+00,((((17:1.549458e+00,18:2.317035e+00):7.070707e-01,(13:1.795794e+00,16:2.115411e+00):3.181762e-01):2.683906e-01,10:1.217977e+00):3.310163e-01,((11:1.061632e+00,(12:1.380598e+00,(9:9.555280e-01,5:9.217621e-01):6.135652e-01):2.091032e-01):2.416980e-01,(14:1.256291e+00,(15:1.073436e+00,(7:1.068442e+00,8:1.064372e+00):1.634835e-01):1.100553e-01):1.455089e-01):1.007226e-01):9.099346e-02):4.832932e-01):3.337974e-01,(((29:4.498332e-01,25:3.101757e-01):2.082077e-01,2:4.047082e-01):1.450114e-01,4:5.589290e-01):7.076510e-02):7.234477e-02):1.325412e-01,31:6.724111e-01):9.719138e-02,((38:3.463606e-01,(37:1.453106e-01,39:2.444385e-01):2.574284e-01):1.650915e-01,((20:8.330849e-02,33:1.294887e-01):4.162184e-01,(((34:1.047723e-01,19:2.479153e-01):1.413799e-02,(((27:9.493560e-03,26:4.037793e-03):9.126958e-02,40:1.170951e-01):5.141387e-02,(32:3.840348e-03,24:4.815125e-03):1.455307e-01):3.026151e-02):3.659395e-02,(35:2.366967e-01,28:1.221632e-01):5.954561e-02):1.106811e-01):9.555740e-02):1.389863e-01,1:4.393160e-01);
   tree gen.1089000 = [&U] ((((((3:6.034176e-01,(36:3.304392e-01,(((41:1.869321e-02,30:4.833525e-02):8.397816e-02,(23:2.074067e-03,(21:2.767107e-03,22:2.420526e-03):1.723452e-03):3.557620e-02):2.179650e-02,(44:1.945694e-03,43:5.935235e-04):1.312300e-01):1.524441e-01):3.080323e-01):1.191779e-01,42:5.032931e-01):8.795434e-02,45:9.697297e-01):7.205249e-02,(((46:1.737269e+00,(6:1.146345e+00,((((17:1.487127e+00,18:2.223827e+00):6.786269e-01,(13:1.723554e+00,16:2.030313e+00):1.912507e-01):2.888458e-01,10:1.169384e+00):2.535081e-01,((11:1.018925e+00,(12:1.325060e+00,(9:9.170895e-01,5:8.846818e-01):5.822471e-01):1.087919e-01):1.115286e-01,(14:1.205754e+00,(15:1.030254e+00,(7:1.025461e+00,8:1.021555e+00):1.745423e-01):1.083887e-01):1.396554e-01):1.064287e-01):8.733302e-02):4.844148e-01):3.255136e-01,((29:3.625355e-01,25:2.456999e-01):2.100174e-01,2:3.884278e-01):1.391779e-01):5.718803e-02,4:5.680732e-01):8.198763e-02):1.272094e-01,31:6.453616e-01):9.328161e-02,((38:3.324273e-01,(37:1.394651e-01,39:1.738432e-01):1.967834e-01):1.584503e-01,((20:7.995719e-02,33:1.234387e-01):3.994749e-01,((((32:5.659553e-03,24:4.117278e-03):1.368925e-01,(19:2.379423e-01,34:1.005576e-01):7.534377e-03):1.960149e-02,((27:7.326369e-03,26:2.829259e-03):9.169264e-02,40:1.074016e-01):1.908666e-02):4.567634e-02,(35:2.271749e-01,28:1.172488e-01):5.715023e-02):8.035494e-02):1.171078e-01):1.385804e-01,1:3.645729e-01);
   tree gen.1089500 = [&U] ((((((3:6.639177e-01,(36:3.682619e-01,((44:1.925374e-03,43:6.129463e-04):1.199166e-01,(((21:5.170570e-04,22:1.867328e-03):3.801924e-04,23:6.677470e-04):2.452496e-02,(41:2.843934e-02,30:5.112795e-02):9.352563e-02):2.690868e-02):1.293886e-01):3.064201e-01):6.386273e-02,42:4.556316e-01):2.065974e-01,((45:3.502248e-01,46:7.459764e-01):3.074990e-01,(6:1.087986e+00,((((12:1.297361e+00,(5:9.076010e-01,9:8.625917e-01):5.327164e-01):2.293983e-01,11:9.581975e-01):1.491704e-01,((15:1.101327e+00,(8:1.021805e+00,7:1.049765e+00):1.694009e-01):1.126088e-01,14:1.109901e+00):1.441712e-01):8.167924e-02,(10:1.146708e+00,((16:2.086659e+00,13:1.912075e+00):1.598875e-01,(17:1.304739e+00,18:2.346952e+00):6.929744e-01):4.149607e-01):2.488000e-01):1.081357e-01):6.420444e-01):2.075728e-01):5.958515e-02,((2:3.792379e-01,(29:4.265354e-01,25:2.641130e-01):1.647183e-01):1.781900e-01,4:5.605447e-01):8.837495e-02):1.691315e-01,31:6.318380e-01):8.123288e-02,(((37:4.856745e-03,39:1.485375e-01):3.677586e-01,38:3.005241e-01):1.962949e-01,(((((26:4.324081e-03,27:8.771264e-03):6.076678e-02,40:8.375051e-02):6.311707e-02,(19:2.847600e-01,(24:2.194157e-03,32:8.890137e-03):1.408833e-01):8.213447e-03):2.243010e-02,((28:1.504443e-01,35:1.940880e-01):4.585043e-02,34:1.535938e-01):1.078826e-01):9.106335e-02,(20:5.139483e-02,33:1.425080e-01):4.341738e-01):1.051179e-01):1.043404e-01,1:3.771864e-01);
   tree gen.1090000 = [&U] ((((((2:4.082986e-01,(25:2.588653e-01,29:3.673277e-01):3.123957e-01):1.549425e-01,(((((15:1.062525e+00,(7:1.084089e+00,8:1.010657e+00):1.927741e-01):1.400831e-01,14:1.340629e+00):1.667899e-01,(11:9.560009e-01,((9:8.698237e-01,5:9.790988e-01):6.400373e-01,12:1.397171e+00):1.937180e-01):1.198586e-01):8.175997e-02,(6:1.168936e+00,(((13:1.722052e+00,16:2.083284e+00):2.628740e-01,(17:1.494138e+00,18:2.137786e+00):7.084393e-01):2.313110e-01,10:1.154528e+00):1.827033e-01):9.771702e-02):6.447187e-01,46:1.230937e+00):2.457854e-01):1.042834e-01,4:5.870732e-01):7.371296e-02,(45:9.073927e-01,((3:5.926058e-01,(36:3.168639e-01,(((41:2.578056e-02,30:3.821555e-02):8.795070e-02,(23:1.502023e-03,(21:1.103502e-03,22:4.148130e-04):1.247650e-03):3.896375e-02):5.492789e-03,(44:3.035135e-03,43:5.476656e-03):1.471398e-01):1.554683e-01):2.896434e-01):6.286107e-02,42:4.975242e-01):9.628196e-02):1.322112e-01):1.358745e-01,31:6.547783e-01):7.902942e-02,((((40:1.058622e-01,((26:3.825437e-03,27:8.244845e-03):9.662260e-02,(19:2.323542e-01,(32:4.995087e-03,24:5.723838e-03):1.325846e-01):3.181541e-02):1.358408e-02):6.433254e-02,(34:1.440920e-01,(35:2.298719e-01,28:1.413905e-01):6.645728e-02):1.621416e-02):1.061734e-01,(33:1.174679e-01,20:5.082838e-02):4.206516e-01):1.177467e-01,(38:3.277792e-01,(39:2.054385e-01,37:1.877549e-01):2.424863e-01):1.938649e-01):1.228602e-01,1:3.741096e-01);
   tree gen.1090500 = [&U] ((((((2:4.172430e-01,(25:2.647191e-01,29:3.596451e-01):1.813589e-01):1.584462e-01,4:6.003489e-01):1.066416e-01,(((((15:1.086553e+00,(7:1.108605e+00,8:1.033511e+00):1.971334e-01):7.374057e-02,14:1.370945e+00):1.705616e-01,(11:9.776194e-01,((9:8.281663e-01,5:1.001240e+00):6.489556e-01,12:1.428766e+00):1.980986e-01):1.383852e-01):1.393586e-01,(6:1.195370e+00,(((13:1.760994e+00,16:2.277598e+00):2.688185e-01,(17:1.527926e+00,18:2.186128e+00):7.244596e-01):2.365418e-01,10:1.071792e+00):2.275805e-01):7.637034e-02):6.592981e-01,46:1.258773e+00):1.813335e-01):4.464016e-02,(45:9.279120e-01,((3:6.254059e-01,(36:3.240293e-01,(((23:1.533220e-03,22:2.501099e-04):8.340154e-04,21:1.175181e-03):2.828501e-02,((41:2.583303e-02,30:3.297006e-02):9.112366e-02,(44:3.103770e-03,43:5.664667e-03):1.315941e-01):3.413403e-02):1.559628e-01):2.556171e-01):1.441607e-01,42:5.087750e-01):9.845923e-02):8.983283e-02):1.144685e-01,31:6.695851e-01):1.048692e-01,(((((19:2.376086e-01,(32:6.770640e-03,24:6.672718e-03):1.429512e-01):2.217973e-02,((26:7.009206e-03,27:8.431290e-03):1.039204e-01,40:1.031890e-01):1.960436e-02):9.350672e-02,(34:1.473505e-01,(35:2.350701e-01,28:1.445878e-01):5.061922e-02):1.658082e-02):1.085743e-01,(33:1.599576e-01,20:5.197778e-02):4.301640e-01):1.204093e-01,(38:3.351915e-01,(39:1.267842e-01,37:1.469770e-01):4.098501e-01):1.982489e-01):1.256385e-01,1:3.825696e-01);
   tree gen.1091000 = [&U] ((((((3:6.358184e-01,(36:3.397685e-01,(((23:1.512692e-04,22:2.867811e-03):3.210791e-03,21:4.518759e-04):1.553642e-02,((41:1.369200e-02,30:6.805166e-02):6.446425e-02,(44:6.104736e-03,43:1.120869e-03):1.438492e-01):2.658718e-02):1.922759e-01):2.184739e-01):4.691824e-02,42:5.359035e-01):2.145350e-01,(((46:1.211994e+00,(6:1.178710e+00,((((17:1.529113e+00,18:2.148445e+00):8.300049e-01,(13:1.772215e+00,16:2.087635e+00):1.775516e-01):3.284759e-01,10:1.202399e+00):2.637366e-01,((11:1.057309e+00,(12:1.362470e+00,(9:8.820613e-01,5:9.096591e-01):5.708828e-01):1.901564e-01):7.706994e-02,(14:1.185668e+00,(15:1.064288e+00,(7:1.054413e+00,8:1.050397e+00):2.021980e-01):6.808270e-02):1.853025e-01):5.489133e-02):9.651585e-02):4.377233e-01):4.079441e-01,((29:4.326612e-01,25:3.115231e-01):2.439221e-01,2:4.206706e-01):9.904482e-02):6.254370e-02,4:5.527915e-01):7.798691e-02):7.614251e-02,45:8.271146e-01):7.445964e-02,31:6.635822e-01):9.487842e-02,((38:2.926241e-01,(37:1.397958e-01,39:3.579505e-01):2.697380e-01):2.010672e-01,((20:6.088011e-02,33:1.269238e-01):4.107533e-01,((((34:9.641001e-02,(32:8.034368e-03,24:1.598563e-03):1.135957e-01):2.589764e-03,19:2.446601e-01):1.675865e-02,((27:9.840288e-03,26:1.330199e-02):6.261189e-02,40:1.161036e-01):3.604575e-02):4.515172e-02,(35:2.335888e-01,28:1.209349e-01):5.810244e-02):1.024145e-01):6.666418e-02):1.507552e-01,1:3.611052e-01);
   tree gen.1091500 = [&U] ((((((3:5.653521e-01,(36:3.888768e-01,(((21:2.307989e-03,23:3.912711e-05):3.675911e-04,22:2.781779e-03):3.242252e-02,((44:3.663201e-03,43:1.780454e-03):1.418221e-01,(41:3.408389e-02,30:6.622387e-02):3.845329e-02):3.557462e-02):1.421024e-01):2.605132e-01):1.862421e-01,42:4.811374e-01):5.681159e-02,((45:2.985314e-01,46:6.739269e-01):4.418608e-01,((((12:1.397364e+00,(5:9.688290e-01,9:9.108787e-01):6.429770e-01):1.544648e-01,11:1.011836e+00):2.163274e-01,((15:1.162978e+00,(8:1.079004e+00,7:1.108530e+00):1.275481e-01):1.063560e-01,14:1.172032e+00):1.980153e-01):9.776342e-02,((10:1.210900e+00,((16:2.203468e+00,13:2.157140e+00):2.080837e-01,(17:1.377776e+00,18:2.721728e+00):9.020677e-01):3.160340e-01):2.527386e-01,6:1.125058e+00):5.251534e-02):7.251805e-01):1.208526e-01):1.026719e-01,((2:4.004672e-01,(29:3.082510e-01,25:4.030455e-01):2.618762e-01):1.797544e-01,4:5.956606e-01):1.300639e-01):1.275064e-01,31:6.672076e-01):1.066556e-01,(((37:2.609546e-01,39:1.283027e-01):2.984518e-01,38:3.076899e-01):1.760128e-01,(((((24:3.114851e-03,32:6.207175e-03):1.413187e-01,19:2.867243e-01):2.741709e-02,((26:1.426760e-03,27:5.484497e-03):1.051503e-01,40:1.080864e-01):3.227021e-03):6.107987e-02,((28:1.746958e-01,35:2.049529e-01):6.935758e-02,34:1.608093e-01):4.444061e-02):1.147965e-01,(20:7.949281e-02,33:1.222441e-01):4.254982e-01):4.701268e-02):1.504364e-01,1:3.953454e-01);
   tree gen.1092000 = [&U] (((((((36:3.343231e-01,(((41:6.360149e-03,30:6.696102e-02):6.788877e-02,((23:8.959725e-05,22:2.005535e-04):1.583528e-05,21:1.371720e-03):2.938377e-02):3.204320e-02,(44:3.420313e-03,43:4.583620e-04):1.574845e-01):1.528045e-01):1.687901e-01,42:4.615409e-01):3.753677e-02,3:6.172749e-01):2.564030e-01,(((46:1.271078e+00,(6:1.159819e+00,((((17:1.504607e+00,18:2.114013e+00):7.098808e-01,(13:1.953599e+00,16:2.054177e+00):3.115912e-01):3.145361e-01,10:1.183129e+00):2.473343e-01,((11:1.040364e+00,(12:1.467403e+00,(9:8.679248e-01,5:8.950803e-01):5.507601e-01):2.263832e-01):1.111517e-01,(14:1.166666e+00,(15:1.047231e+00,(7:1.088180e+00,8:1.033562e+00):2.169822e-01):9.816480e-02):1.829132e-01):1.234806e-01):8.411464e-02):5.728714e-01):2.406047e-01,((29:3.318058e-01,25:1.904301e-01):2.525659e-01,2:4.139286e-01):1.364237e-01):8.301508e-02,4:5.439321e-01):7.989762e-02):7.324614e-02,45:8.138587e-01):5.782215e-02,31:6.529472e-01):1.042875e-01,((38:2.879343e-01,(37:1.518822e-01,39:2.172515e-01):2.629138e-01):1.734543e-01,((20:7.727594e-02,33:1.230190e-01):4.430451e-01,(((((32:1.112828e-02,24:5.123295e-03):1.444157e-01,19:2.639968e-01):1.125273e-02,34:9.591001e-02):1.578283e-02,((27:6.438367e-03,26:5.859241e-03):6.160843e-02,40:9.967912e-02):2.830197e-02):7.810960e-02,(35:2.298451e-01,28:1.411823e-01):5.720038e-02):8.363976e-02):7.222963e-02):1.831559e-01,1:3.737259e-01);
   tree gen.1092500 = [&U] (((((((36:3.136667e-01,(((23:8.932850e-05,(21:3.067294e-04,22:1.954760e-04):4.214894e-05):3.972998e-02,(44:3.410053e-03,43:4.569871e-04):1.790224e-01):2.665599e-02,(41:2.694687e-02,30:6.676017e-02):4.493179e-02):1.523462e-01):2.454488e-01,42:4.272071e-01):3.742417e-02,3:6.154234e-01):2.556339e-01,(((46:1.267265e+00,(6:1.156340e+00,((((17:1.500094e+00,18:2.107672e+00):7.077515e-01,(13:1.947740e+00,16:2.048016e+00):3.106566e-01):2.700745e-01,10:1.179580e+00):2.465924e-01,((11:1.037243e+00,(12:1.463001e+00,(9:8.653214e-01,5:8.923955e-01):7.210115e-01):1.392724e-01):1.242665e-01,(14:1.163167e+00,(15:1.044090e+00,(7:1.084916e+00,8:1.030462e+00):1.692065e-01):9.787035e-02):1.823646e-01):1.231102e-01):6.913195e-02):5.711531e-01):2.081103e-01,((29:3.308106e-01,25:1.898589e-01):2.518084e-01,2:4.634330e-01):3.508819e-02):8.276607e-02,4:5.423006e-01):9.865244e-02):8.696200e-02,45:8.114175e-01):6.231160e-02,31:6.509886e-01):1.055031e-01,((38:2.881541e-01,(37:1.566431e-01,39:2.458661e-01):1.911664e-01):1.849403e-01,((20:7.704414e-02,33:1.226500e-01):4.417162e-01,((((32:1.109490e-02,24:5.107928e-03):1.473273e-01,(34:9.314423e-02,19:2.699129e-01):2.553069e-02):1.209700e-02,((27:7.209423e-03,26:2.574468e-03):6.142364e-02,40:1.166197e-01):5.665244e-02):5.542394e-02,(35:2.291557e-01,28:1.407588e-01):6.332480e-02):1.059783e-01):9.677126e-02):1.545095e-01,1:3.726049e-01);
   tree gen.1093000 = [&U] (((((42:4.242239e-01,((36:3.114764e-01,(((21:5.368253e-04,(23:1.284463e-04,22:8.847585e-05):5.030773e-04):4.086051e-02,(44:5.590827e-03,43:2.310095e-03):1.353557e-01):3.152591e-02,(41:4.793993e-02,30:2.911871e-02):2.860904e-02):1.487483e-01):2.364631e-01,3:6.111259e-01):6.292917e-02):2.199145e-01,(((46:1.258416e+00,((6:1.148266e+00,((11:1.030000e+00,(12:1.452785e+00,(9:8.596028e-01,5:1.033225e+00):7.159767e-01):1.399081e-01):1.495451e-01,(14:1.268566e+00,(15:1.036799e+00,(7:1.077340e+00,8:1.023267e+00):1.414740e-01):1.146683e-01):1.810911e-01):9.861189e-02):8.687067e-02,(((17:1.489618e+00,18:2.092954e+00):7.171390e-01,(13:1.934139e+00,16:2.033715e+00):2.740591e-01):3.012315e-01,10:1.171343e+00):2.135622e-01):5.775497e-01):2.779567e-01,((29:3.285005e-01,25:1.803263e-01):2.342254e-01,2:4.601969e-01):7.015012e-02):4.367395e-02,4:5.250679e-01):9.796355e-02):8.635475e-02,45:8.057514e-01):5.793048e-02,31:6.464428e-01):1.203063e-01,((38:2.861419e-01,(37:1.555493e-01,39:2.441492e-01):3.446361e-01):1.415006e-01,((20:8.658956e-02,33:1.312318e-01):4.386317e-01,(((19:2.680281e-01,((32:8.767721e-03,24:6.446178e-03):1.532455e-01,34:1.146703e-01):6.581034e-03):9.713459e-03,((27:7.159079e-03,26:2.555562e-03):6.099472e-02,40:1.158053e-01):4.026626e-02):5.503692e-02,(35:2.275555e-01,28:1.602665e-01):6.288260e-02):1.103503e-01):9.522580e-02):1.534305e-01,1:3.700030e-01);
   tree gen.1093500 = [&U] (((((((36:3.111138e-01,((23:3.742225e-04,(22:6.181764e-04,21:1.636953e-03):3.042906e-04):4.264226e-02,((44:5.584318e-03,43:1.045453e-03):1.362629e-01,(41:2.228459e-02,30:2.908481e-02):1.192672e-02):3.454184e-02):1.513125e-01):2.362253e-01,3:6.104144e-01):6.085670e-02,42:4.237301e-01):2.307349e-01,(((46:1.256951e+00,(6:1.146929e+00,((((17:1.487884e+00,18:2.090517e+00):7.163041e-01,(13:1.931887e+00,16:2.031347e+00):2.737400e-01):3.240293e-01,10:1.169979e+00):2.133136e-01,((11:1.028801e+00,(12:1.451094e+00,(9:8.586021e-01,5:1.032022e+00):6.437791e-01):1.658534e-01):1.493710e-01,(14:1.267090e+00,(15:1.035592e+00,(7:1.076086e+00,8:1.022075e+00):1.413093e-01):1.083400e-01):1.556626e-01):1.224323e-01):4.280482e-02):5.768773e-01):2.776331e-01,((29:3.281181e-01,25:3.204218e-01):2.339527e-01,2:4.596611e-01):1.097854e-01):3.679263e-02,4:6.212230e-01):9.784951e-02):1.216213e-01,45:8.048134e-01):2.280526e-02,31:6.456902e-01):7.494000e-02,((38:2.858088e-01,(37:1.779185e-01,39:2.321400e-01):3.652754e-01):2.766302e-01,((20:8.648875e-02,33:1.310790e-01):4.381211e-01,(((19:2.677161e-01,((32:7.546222e-03,24:5.737375e-03):1.221205e-01,34:9.671887e-02):1.950291e-02):1.346444e-02,((27:5.346265e-03,26:9.571737e-03):6.092371e-02,40:1.156705e-01):4.021938e-02):5.497284e-02,(35:2.272906e-01,28:1.600800e-01):6.280940e-02):7.509946e-02):9.511494e-02):1.967655e-01,1:3.695722e-01);
   tree gen.1094000 = [&U] (((45:6.358217e-01,(((3:6.329449e-01,(36:3.670803e-01,(((22:1.417426e-03,23:6.280496e-03):1.196779e-03,21:5.021820e-03):1.972862e-02,((44:2.600598e-03,43:3.082173e-04):1.352807e-01,(41:1.993498e-02,30:4.568578e-02):3.545146e-02):2.365818e-02):1.294750e-01):3.012287e-01):2.286818e-01,42:6.198700e-01):7.649125e-02,(4:5.864790e-01,((2:4.951760e-01,((((((15:1.061450e+00,(7:1.082992e+00,8:1.009634e+00):1.744081e-01):1.191651e-01,14:1.196343e+00):1.821821e-01,(11:9.550334e-01,((9:8.349611e-01,5:9.726795e-01):7.364329e-01,12:1.231508e+00):1.894425e-01):1.718202e-01):8.367072e-02,6:1.167753e+00):7.769298e-02,(((13:1.999003e+00,16:2.273049e+00):1.527453e-01,(17:1.542110e+00,18:2.389682e+00):6.649414e-01):3.040747e-01,10:1.238995e+00):2.737990e-01):5.990269e-01,46:1.239606e+00):2.121618e-01):3.563255e-02,(25:2.990905e-01,29:3.358932e-01):2.770154e-01):4.032014e-02):8.223628e-02):7.296730e-02):8.376044e-02,31:7.155906e-01):8.228186e-02,((((34:1.761964e-01,(35:2.736305e-01,28:1.489302e-01):6.105352e-02):2.009532e-02,(19:2.423872e-01,((32:4.381202e-03,24:4.866969e-03):1.214720e-01,((26:1.992825e-03,27:9.278159e-03):8.672356e-02,40:1.296191e-01):2.413406e-02):8.417341e-03):5.844129e-02):6.030444e-02,(33:1.095740e-01,20:6.119596e-02):4.675674e-01):8.479499e-02,(38:2.191924e-01,(39:8.171360e-02,37:3.761633e-02):3.246406e-01):2.525802e-01):1.266116e-01,1:4.347817e-01);
   tree gen.1094500 = [&U] (((((42:4.333393e-01,((36:3.128398e-01,((44:3.635960e-03,43:3.252751e-04):1.641314e-01,((41:2.272650e-02,30:5.777690e-02):6.647457e-02,((23:8.232379e-04,22:7.157486e-04):9.283993e-04,21:9.978605e-04):4.339981e-02):5.490654e-02):1.846406e-01):2.323453e-01,3:6.939122e-01):6.286161e-02):2.359675e-01,(((46:1.285456e+00,((6:1.172939e+00,((11:1.052132e+00,(12:1.495916e+00,(9:8.780733e-01,5:1.055426e+00):6.583786e-01):1.587960e-01):1.246054e-01,(14:1.295824e+00,(15:1.188123e+00,(7:1.100489e+00,8:1.023781e+00):1.377904e-01):9.882730e-02):2.302057e-01):9.590687e-02):5.080065e-02,(((17:1.521626e+00,18:2.137926e+00):7.325483e-01,(13:1.975698e+00,16:2.080549e+00):2.672091e-01):3.454240e-01,10:1.196512e+00):2.019023e-01):5.899596e-01):2.839292e-01,((29:3.355591e-01,25:3.341365e-01):2.501148e-01,2:4.867649e-01):1.159971e-01):5.900959e-02,4:6.353109e-01):1.000685e-01):1.120818e-01,45:9.638230e-01):4.995639e-02,31:6.603331e-01):1.044367e-01,((38:2.295683e-01,(37:1.087859e-01,39:4.507738e-02):4.014428e-01):3.209278e-01,((20:7.305389e-02,33:1.340516e-01):4.480567e-01,(((19:2.737873e-01,((32:6.956845e-03,24:4.734564e-03):1.248899e-01,34:9.891224e-02):3.064192e-02):1.569283e-02,((27:1.073194e-02,26:3.053273e-03):8.011093e-02,40:1.313648e-01):3.465790e-02):7.261811e-02,(35:2.324451e-01,28:1.637102e-01):3.338987e-02):7.680254e-02):9.727194e-02):1.899065e-01,1:4.167542e-01);
   tree gen.1095000 = [&U] (((((42:4.108715e-01,((36:3.413626e-01,((44:5.839358e-03,43:3.511566e-04):1.428350e-01,((41:2.256261e-02,30:5.478127e-02):5.984137e-02,(23:4.409355e-04,(22:8.027054e-04,21:2.150870e-03):1.964927e-03):3.709614e-02):3.887022e-02):1.750673e-01):2.173110e-01,3:6.579341e-01):5.960235e-02):2.058080e-01,((((29:3.181610e-01,25:3.168121e-01):1.973581e-01,2:4.615270e-01):1.099828e-01,(46:1.218807e+00,((6:1.112124e+00,((11:9.975808e-01,(12:1.418355e+00,(9:8.325468e-01,5:1.000704e+00):6.242429e-01):1.505627e-01):1.181448e-01,(14:1.228638e+00,(15:1.126521e+00,(7:1.055975e+00,8:9.707001e-01):1.707592e-01):1.120353e-01):2.182700e-01):9.093428e-02):4.816673e-02,(((17:1.442733e+00,18:2.027078e+00):6.945670e-01,(13:1.874294e+00,16:1.972677e+00):2.066916e-01):3.275144e-01,10:1.134475e+00):1.914341e-01):5.593713e-01):2.692080e-01):5.595005e-02,4:6.023712e-01):9.568930e-02):1.209283e-01,45:9.138505e-01):4.230586e-02,31:6.260960e-01):1.043388e-01,((38:2.176656e-01,(37:5.793309e-02,39:4.141370e-02):3.128642e-01):3.052815e-01,((20:6.926618e-02,33:1.271013e-01):3.919724e-01,(((19:2.595919e-01,((32:1.438696e-02,24:5.152029e-03):1.005508e-01,34:7.392996e-02):2.905320e-02):2.076991e-02,((27:6.601616e-03,26:2.894967e-03):7.595733e-02,40:1.059329e-01):4.189082e-02):6.506637e-02,(35:2.203932e-01,28:1.676990e-01):3.060520e-02):7.282047e-02):7.902690e-02):1.546042e-01,1:3.951462e-01);
   tree gen.1095500 = [&U] (((((42:4.126899e-01,((36:3.352315e-01,((44:8.090331e-03,43:7.602212e-04):1.646277e-01,((41:2.266247e-02,30:6.473184e-02):3.753706e-02,(21:2.195761e-03,(22:1.582433e-04,23:3.519922e-03):1.133208e-03):3.289407e-02):1.161298e-02):1.126869e-01):2.834193e-01,3:6.608459e-01):7.855403e-02):2.067189e-01,((((29:3.195690e-01,25:2.312327e-01):1.858429e-01,2:4.368716e-01):1.413254e-01,(46:1.224202e+00,((6:1.117046e+00,((11:1.001996e+00,(12:1.424633e+00,(9:8.745895e-01,5:1.005133e+00):6.194108e-01):1.512290e-01):1.186677e-01,(14:1.234076e+00,(15:1.131507e+00,(7:1.060649e+00,8:9.749961e-01):9.993732e-02):1.125311e-01):2.192360e-01):9.722083e-02):7.663609e-02,(((17:1.482817e+00,18:2.036049e+00):5.521688e-01,(13:1.882589e+00,16:1.981407e+00):2.076064e-01):3.289639e-01,10:1.139496e+00):1.922813e-01):5.618469e-01):2.703995e-01):5.619767e-02,4:6.050371e-01):8.819901e-02):8.343371e-02,45:7.327066e-01):4.249309e-02,31:6.288669e-01):1.048006e-01,((38:2.186289e-01,(37:6.666789e-02,39:4.159699e-02):3.462854e-01):3.066326e-01,((20:6.957273e-02,33:1.276638e-01):3.982297e-01,(((19:2.401719e-01,((32:8.304454e-03,24:4.240024e-03):8.541600e-02,34:7.425715e-02):4.997017e-02):1.381779e-02,((27:6.630833e-03,26:3.228229e-03):7.780620e-02,40:1.064017e-01):2.787475e-02):8.171244e-02,(35:2.213686e-01,28:1.684412e-01):3.074065e-02):7.314275e-02):5.707741e-02):1.437794e-01,1:4.123426e-01);
   tree gen.1096000 = [&U] (((((42:5.640105e-01,((36:3.399074e-01,(((44:2.023013e-03,43:2.726438e-04):1.669240e-01,(21:1.665927e-03,(23:3.412561e-03,22:5.252122e-04):1.242860e-03):2.448286e-02):5.354498e-02,(41:2.297857e-02,30:3.622559e-02):3.806064e-02):1.114825e-01):2.873725e-01,3:6.700636e-01):4.190379e-02):2.500136e-01,((((29:3.240265e-01,25:2.466645e-01):2.152477e-01,2:4.429652e-01):1.200211e-01,(46:1.749338e+00,((((11:1.015972e+00,(12:1.395701e+00,(9:8.867885e-01,5:1.019153e+00):6.280505e-01):1.533384e-01):1.674060e-01,(14:1.251289e+00,(15:1.074512e+00,(7:1.041733e+00,8:9.885957e-01):1.562702e-01):1.021228e-01):2.229499e-01):1.032045e-01,(((17:1.503500e+00,18:2.064449e+00):5.598706e-01,(13:1.908848e+00,16:2.009045e+00):2.105021e-01):3.577229e-01,10:1.155390e+00):1.949633e-01):8.923490e-02,6:1.132627e+00):5.696837e-01):2.094125e-01):5.698154e-02,4:6.134764e-01):8.942923e-02):8.459747e-02,45:8.549600e-01):9.727534e-02,31:6.376385e-01):9.581466e-02,((38:2.216784e-01,(37:6.759779e-02,39:9.232329e-02):3.511155e-01):2.650090e-01,((20:7.054316e-02,33:1.294445e-01):4.037843e-01,(((19:2.730220e-01,((32:5.078931e-03,24:1.912564e-03):9.348116e-02,34:7.211739e-02):5.066717e-02):1.867652e-02,((27:1.395886e-02,26:3.273257e-03):7.889146e-02,40:1.078858e-01):2.826355e-02):7.708257e-02,(35:2.244563e-01,28:1.707906e-01):3.116943e-02):7.416297e-02):1.210401e-01):1.101352e-01,1:4.180941e-01);
   tree gen.1096500 = [&U] ((((((3:6.730274e-01,(36:3.004120e-01,(((44:3.560574e-03,43:2.410881e-03):1.676623e-01,((22:5.268365e-04,21:1.116298e-03):8.979920e-04,23:3.427656e-03):2.639016e-02):4.879806e-02,(41:2.979682e-02,30:3.638583e-02):4.198882e-02):1.301900e-01):2.886436e-01):1.340636e-02,42:5.461639e-01):2.511194e-01,((46:1.278049e+00,((((11:1.020466e+00,(12:1.401875e+00,(9:8.907109e-01,5:1.009406e+00):5.346015e-01):1.630559e-01):1.681464e-01,(14:1.256824e+00,(15:1.079265e+00,(7:1.046340e+00,8:9.929684e-01):2.049313e-01):8.730122e-02):2.239361e-01):6.341713e-02,(((17:1.510150e+00,18:2.073580e+00):5.623470e-01,(13:1.917291e+00,16:2.017931e+00):2.114332e-01):3.375646e-01,10:1.160500e+00):2.190534e-01):1.089213e-01,6:1.137637e+00):5.790828e-01):2.236986e-01,(4:6.161899e-01,((29:3.254597e-01,25:2.477555e-01):2.057623e-01,2:4.449246e-01):1.205520e-01):4.791362e-02):8.697208e-02):3.191715e-02,45:8.587417e-01):1.518358e-01,31:6.404589e-01):9.623846e-02,((38:2.226590e-01,(37:5.536408e-02,39:9.273166e-02):3.526685e-01):2.661812e-01,((20:6.016146e-02,33:1.300170e-01):4.055703e-01,(((19:2.742297e-01,((32:5.101396e-03,24:5.786868e-03):9.389465e-02,34:7.243638e-02):4.383700e-02):1.753923e-02,((27:1.241603e-02,26:2.620794e-03):7.924041e-02,40:1.334197e-01):7.778712e-03):8.153930e-02,(35:2.254491e-01,28:1.715461e-01):3.130730e-02):1.219511e-01):6.562054e-02):1.267185e-01,1:4.505219e-01);
   tree gen.1097000 = [&U] (((((42:5.641264e-01,((36:3.036566e-01,(((41:2.131182e-02,30:3.358497e-02):8.888847e-02,(44:2.800982e-03,43:4.872857e-04):1.148708e-01):1.747315e-02,(21:2.666492e-03,(23:7.502063e-04,22:2.099236e-03):3.487506e-03):3.417022e-02):1.228395e-01):2.927326e-01,3:6.438511e-01):1.610647e-01):6.679813e-02,((45:4.850630e-02,46:1.302685e-01):8.239526e-01,(((10:1.192318e+00,((16:2.169655e+00,13:1.676648e+00):2.531254e-01,(17:1.557363e+00,18:2.040872e+00):6.481246e-01):3.181262e-01):1.726578e-01,6:1.140805e+00):8.475876e-02,(((12:1.375920e+00,(5:9.521015e-01,9:7.951637e-01):7.035193e-01):1.607131e-01,11:9.963092e-01):1.463754e-01,((15:1.145131e+00,(8:9.712140e-01,7:1.153634e+00):1.783887e-01):7.546944e-02,14:1.160292e+00):1.862213e-01):5.456258e-02):7.540246e-01):1.287547e-01):7.644672e-02,((2:3.454551e-01,(29:4.358202e-01,25:1.734366e-01):1.838691e-01):1.786237e-01,4:5.865198e-01):1.395118e-01):1.419091e-01,31:6.360737e-01):1.200102e-01,(((38:2.711737e-01,39:6.473553e-01):8.124482e-02,37:4.270907e-01):6.597383e-02,(((((26:1.738253e-03,27:7.051662e-03):6.748605e-02,40:1.264904e-01):4.049446e-02,(19:2.750587e-01,(24:4.323851e-03,32:9.195026e-03):1.156830e-01):1.910544e-02):5.254545e-02,(34:1.696479e-01,(28:1.464525e-01,35:2.444528e-01):4.037749e-02):8.200566e-02):9.724271e-02,(20:8.434582e-02,33:1.221822e-01):4.332987e-01):1.191768e-01):1.274472e-01,1:3.781730e-01);
   tree gen.1097500 = [&U] (((((42:5.711054e-01,((36:3.074132e-01,((41:2.157548e-02,30:6.127038e-02):5.852518e-02,((44:4.637043e-03,43:1.834610e-03):1.329116e-01,(23:6.313389e-04,(22:2.558995e-04,21:2.174432e-03):1.063193e-03):3.347252e-02):8.984101e-03):1.243592e-01):2.963541e-01,3:6.228639e-01):1.914272e-01):6.762452e-02,((45:2.417905e-02,46:1.318801e-01):8.341460e-01,(6:1.154918e+00,((10:1.207068e+00,((16:2.196496e+00,13:1.783269e+00):2.881797e-01,(17:1.576630e+00,18:2.066121e+00):6.561428e-01):2.535066e-01):2.482988e-01,(((12:1.392942e+00,(5:9.609600e-01,9:8.338877e-01):7.122228e-01):1.627014e-01,11:1.008635e+00):1.498767e-01,((15:1.159298e+00,(8:9.489660e-01,7:1.167906e+00):1.780583e-01):6.229738e-02,14:1.174647e+00):1.968293e-01):5.523760e-02):7.709384e-02):7.520510e-01):1.343308e-01):7.739248e-02,((2:3.316656e-01,(29:4.412119e-01,25:1.755822e-01):1.861438e-01):2.031794e-01,4:5.937759e-01):1.412378e-01):1.436647e-01,31:6.439428e-01):1.214949e-01,(((38:2.745285e-01,37:2.983709e-01):6.167575e-02,39:4.803913e-01):2.012415e-01,(((((26:2.011597e-03,27:7.138901e-03):6.832095e-02,40:1.195469e-01):1.982988e-02,(19:2.784615e-01,(24:5.193917e-03,32:6.663425e-03):1.171141e-01):5.284789e-02):6.274505e-02,(34:1.721472e-01,(28:1.368088e-01,35:2.474770e-01):4.087701e-02):2.966600e-02):1.279982e-01,(20:6.451639e-02,33:8.482556e-02):4.386592e-01):8.285732e-02):1.245762e-01,1:3.828515e-01);
   tree gen.1098000 = [&U] (((((42:5.876831e-01,((36:3.163366e-01,((23:3.331111e-04,(22:3.496396e-03,21:5.541103e-04):5.197038e-04):4.260970e-02,((41:1.815882e-02,30:6.971047e-02):6.022401e-02,(44:4.771644e-03,43:1.887864e-03):1.367697e-01):9.198470e-03):1.279690e-01):3.179826e-01,3:6.409439e-01):2.029897e-01):6.958748e-02,((45:3.606332e-02,46:1.357082e-01):7.699615e-01,(6:1.188442e+00,((10:1.242106e+00,((16:2.260255e+00,13:1.835032e+00):2.965448e-01,(17:1.622395e+00,18:2.126095e+00):6.751889e-01):2.608652e-01):2.555062e-01,(((12:1.363948e+00,(5:9.888541e-01,9:8.580932e-01):7.328968e-01):1.329859e-01,11:1.037913e+00):1.542272e-01,((15:1.192950e+00,(8:9.765120e-01,7:1.218078e+00):1.832268e-01):6.410571e-02,14:1.208744e+00):2.025427e-01):6.329964e-02):6.382383e-02):7.738810e-01):8.223884e-02):1.057100e-01,((2:3.412930e-01,(29:3.489808e-01,25:1.783561e-01):2.148297e-01):2.090772e-01,4:6.110116e-01):6.822876e-02):1.334394e-01,31:6.626348e-01):1.250216e-01,((37:4.928746e-01,(38:1.938315e-01,39:5.127664e-01):6.168942e-02):1.838587e-01,((((19:2.390973e-01,(24:6.034812e-03,32:6.856847e-03):1.205137e-01):4.341835e-02,((26:6.963373e-03,27:7.346124e-03):1.254335e-01,40:1.191774e-01):6.842962e-03):7.655333e-02,(34:1.771442e-01,(28:1.407800e-01,35:2.546606e-01):6.491965e-02):2.372981e-02):1.234026e-01,(20:6.638913e-02,33:9.624694e-02):4.513923e-01):8.526245e-02):1.281924e-01,1:3.939647e-01);
   tree gen.1098500 = [&U] (((((((6:1.095590e+00,((((13:1.806757e+00,16:2.167716e+00):2.612695e-01,(17:1.499323e+00,18:2.283391e+00):7.630508e-01):2.180431e-01,10:1.248512e+00):2.022513e-01,(((15:1.179179e+00,(7:1.207607e+00,8:1.020328e+00):1.464430e-01):9.844233e-02,14:1.258487e+00):1.923973e-01,(11:1.145394e+00,((9:8.173682e-01,5:8.743779e-01):7.302439e-01,12:1.578249e+00):8.934054e-02):1.366053e-01):9.352498e-02):4.476637e-02):6.709158e-01,46:1.519992e+00):2.173555e-01,(2:4.347473e-01,(25:3.096921e-01,29:2.994381e-01):1.933398e-01):8.853446e-02):6.305418e-02,4:5.926911e-01):8.632892e-02,(((3:5.307630e-01,42:3.957315e-01):1.219165e-01,(36:3.580050e-01,(((41:3.947453e-02,30:7.362208e-02):4.576050e-02,(44:2.599772e-03,43:3.471807e-04):1.458682e-01):1.892157e-02,(21:4.892500e-04,(22:4.858378e-05,23:7.973601e-03):2.991391e-03):2.328134e-02):6.656295e-02):2.855659e-01):1.983910e-01,45:9.223597e-01):3.693736e-02):1.668622e-01,31:6.581596e-01):1.054611e-01,((((((32:5.221794e-03,24:4.451746e-03):1.296914e-01,(19:2.748606e-01,34:1.472391e-01):1.058254e-02):2.819640e-02,((26:1.542414e-03,27:1.510402e-02):6.987281e-02,40:1.534358e-01):3.132494e-02):6.131388e-02,(35:2.511530e-01,28:1.352659e-01):5.898226e-02):9.051743e-02,(33:1.754721e-01,20:6.432081e-02):4.498982e-01):8.769787e-02,(38:1.922864e-01,(39:6.101295e-02,37:2.085471e-02):4.644051e-01):2.530773e-01):1.418949e-01,1:3.911029e-01);
   tree gen.1099000 = [&U] (((((42:6.216529e-01,((36:3.125531e-01,((41:1.865216e-02,30:4.779924e-02):7.093300e-02,((23:3.720447e-04,(21:1.912707e-03,22:7.942787e-04):2.135440e-04):2.390636e-02,(44:4.714574e-03,43:3.090089e-03):1.351339e-01):3.978424e-02):1.229107e-01):2.790368e-01,3:6.313361e-01):1.101571e-01):1.443742e-01,((45:2.313715e-02,46:2.281340e-01):6.908001e-01,(((((12:1.345314e+00,(5:8.868634e-01,9:7.326699e-01):6.833387e-01):1.841512e-01,11:9.257934e-01):1.455016e-01,((15:1.155539e+00,(8:9.648325e-01,7:1.203509e+00):1.810354e-01):6.503382e-02,14:1.209552e+00):2.148786e-01):7.817106e-02,(10:1.227250e+00,((16:2.233221e+00,13:1.813084e+00):1.718467e-01,(17:1.521321e+00,18:2.270664e+00):6.671134e-01):4.087106e-01):2.524503e-01):6.043398e-02,6:1.228311e+00):7.601990e-01):1.033976e-01):8.271522e-02,((2:3.372110e-01,(29:3.448069e-01,25:1.059599e-01):2.984148e-01):1.582105e-01,4:6.037037e-01):9.225996e-02):1.318434e-01,31:6.547094e-01):1.406698e-01,(((39:4.826259e-01,38:2.224468e-01):1.978079e-01,37:4.869797e-01):1.815202e-01,((((19:2.362376e-01,(24:3.237627e-03,32:1.031431e-02):1.658397e-01):1.674395e-02,((26:3.535077e-03,27:7.172133e-03):1.153046e-01,40:1.177520e-01):3.236229e-02):8.687181e-02,(34:1.750255e-01,(28:1.391763e-01,35:2.516148e-01):3.983957e-02):3.313855e-02):5.823990e-02,(20:6.559509e-02,33:1.008241e-01):4.435261e-01):1.011263e-01):1.221231e-01,1:3.892527e-01);
   tree gen.1099500 = [&U] (((45:9.731041e-01,((((36:3.838472e-01,((22:4.360071e-04,(23:3.069886e-04,21:2.873354e-03):5.424768e-04):2.682391e-02,((44:2.235645e-03,43:5.307621e-04):1.215997e-01,(41:5.090755e-02,30:4.704712e-02):4.012725e-02):2.721932e-02):1.478723e-01):2.689623e-01,42:4.849305e-01):1.468924e-02,3:6.913693e-01):2.217676e-01,((46:9.147950e-01,((((11:1.024025e+00,(12:1.409620e+00,(9:8.956319e-01,5:1.014983e+00):5.566153e-01):2.525114e-01):1.267120e-01,(14:1.360895e+00,(15:1.064134e+00,(7:1.115396e+00,8:1.055765e+00):2.185367e-01):1.282956e-01):1.806062e-01):1.409422e-01,(((17:1.511525e+00,18:2.325778e+00):5.957065e-01,(13:1.927884e+00,16:2.007000e+00):1.881614e-01):4.389032e-01,10:1.196557e+00):2.880912e-01):1.141390e-01,6:1.089855e+00):5.226709e-01):3.481386e-01,(4:6.052225e-01,((29:4.643983e-01,25:2.827053e-01):2.241167e-01,2:4.473827e-01):1.217504e-01):5.309487e-02):4.178528e-02):5.165090e-02):1.124219e-01,31:7.327806e-01):8.542431e-02,((38:3.583919e-01,(37:2.604066e-01,39:1.283074e-01):1.928156e-01):2.539825e-01,((20:7.596890e-02,33:1.048529e-01):4.078110e-01,(((19:3.002490e-01,((32:3.229919e-03,24:8.925920e-03):8.751685e-02,34:7.707730e-02):6.257817e-02):3.297342e-02,((27:1.511309e-02,26:4.366208e-03):8.430458e-02,40:1.276270e-01):8.618531e-04):5.079980e-02,(35:2.368867e-01,28:1.764581e-01):7.590714e-02):6.377305e-02):8.240383e-02):1.668701e-01,1:4.119100e-01);
   tree gen.1100000 = [&U] (((((42:2.245650e-01,45:3.487966e-01):4.721574e-01,(3:6.825546e-01,(36:3.264196e-01,(((23:1.107614e-03,22:3.293906e-03):1.403199e-04,21:7.572646e-05):3.034218e-02,((44:3.481916e-03,43:4.985439e-04):1.589691e-01,(41:2.295021e-02,30:3.789284e-02):7.581170e-02):2.446517e-02):1.316205e-01):2.793320e-01):2.492200e-01):4.863050e-02,(((2:4.417003e-01,(25:1.845172e-01,29:4.540444e-01):2.781013e-01):1.366270e-01,4:6.463263e-01):2.956261e-02,((6:1.285709e+00,((((12:1.501485e+00,(5:8.822967e-01,9:9.588506e-01):6.935597e-01):1.593448e-01,11:1.039036e+00):1.581646e-01,(14:1.224904e+00,(15:1.149274e+00,(7:1.200325e+00,8:9.729868e-01):2.100397e-01):7.380703e-02):1.834751e-01):8.724007e-02,(10:1.369231e+00,((13:2.155864e+00,(18:2.327743e+00,17:1.538886e+00):6.709595e-01):1.663295e-01,16:2.218274e+00):2.846767e-01):2.752509e-01):4.522154e-02):5.635259e-01,46:1.256153e+00):3.625247e-01):4.626367e-02):1.561648e-01,31:6.560070e-01):8.181062e-02,(((33:1.570938e-01,20:5.988586e-02):3.944392e-01,((35:2.777302e-01,28:1.323034e-01):9.757313e-02,((26:3.960898e-03,27:1.187877e-02):1.148346e-01,((19:3.045829e-01,((32:5.443039e-03,24:6.798138e-03):8.133424e-02,34:6.112694e-02):4.836324e-02):2.859145e-02,40:1.206779e-01):9.873221e-03):4.348246e-02):1.126852e-01):1.109948e-01,((39:3.739820e-01,37:1.789208e-01):1.551486e-01,38:3.494311e-01):2.275869e-01):1.627535e-01,1:4.087073e-01);
   tree gen.1100500 = [&U] (((((42:7.909796e-02,45:4.134858e-01):4.581382e-01,(3:6.246748e-01,(36:2.987396e-01,((23:2.167456e-03,(21:5.635688e-04,22:9.166643e-04):1.154154e-03):2.753201e-02,((41:1.694272e-02,30:5.482726e-02):5.292252e-02,(44:3.186654e-03,43:3.353991e-04):1.454888e-01):2.442709e-02):1.414190e-01):2.556450e-01):1.832044e-01):1.078223e-01,(((2:4.107654e-01,(25:1.707719e-01,29:4.155420e-01):2.545187e-01):1.528340e-01,((6:1.176682e+00,((((12:1.374161e+00,(5:8.074790e-01,9:8.775412e-01):6.347467e-01):1.305868e-01,11:9.509270e-01):1.640831e-01,(14:1.121034e+00,(15:1.051817e+00,(7:1.098539e+00,8:1.062399e+00):1.922286e-01):6.754829e-02):1.679166e-01):1.021266e-01,(10:1.253122e+00,((16:1.966991e+00,13:1.973049e+00):1.594785e-01,(18:2.076613e+00,17:1.408391e+00):7.007117e-01):2.260860e-01):2.519100e-01):4.138681e-02):5.157396e-01,46:1.149633e+00):3.025927e-01):1.746953e-02,4:5.915186e-01):1.024273e-01):1.429223e-01,31:6.363226e-01):7.487318e-02,(((33:1.188098e-01,20:5.480761e-02):3.609912e-01,((35:2.541790e-01,28:1.210842e-01):3.331381e-02,((19:2.676933e-01,((32:7.311337e-03,24:6.221664e-03):5.991644e-02,34:5.594345e-02):6.457321e-02):2.685610e-02,(40:1.104445e-01,(26:1.445074e-03,27:1.087147e-02):1.050968e-01):9.112118e-03):4.113126e-02):1.031296e-01):1.015826e-01,((39:3.422688e-01,37:3.888000e-01):1.200632e-01,38:3.197998e-01):1.230323e-01):1.489522e-01,1:3.740494e-01);
   tree gen.1101000 = [&U] (((((42:4.561626e-01,((36:3.553681e-01,((23:2.914447e-04,(22:6.492031e-04,21:1.134893e-03):6.911321e-04):3.640594e-02,((44:1.446716e-03,43:6.785982e-04):1.410964e-01,(41:2.783593e-02,30:7.804639e-02):4.758768e-02):2.776319e-03):1.495014e-01):2.725849e-01,3:6.569111e-01):1.072852e-01):1.898857e-01,((45:6.609582e-02,46:2.998293e-01):7.645560e-01,((10:1.276965e+00,((16:2.323687e+00,13:1.934064e+00):2.041960e-01,(17:1.582949e+00,18:2.298289e+00):5.763600e-01):2.189336e-01):2.734269e-01,((((12:1.399812e+00,(5:9.227896e-01,9:7.903865e-01):5.601833e-01):2.259563e-01,11:9.190153e-01):1.240900e-01,((15:1.202349e+00,(8:1.003917e+00,7:1.089218e+00):1.321512e-01):1.146252e-01,14:1.258550e+00):1.803702e-01):8.451719e-02,6:1.278069e+00):3.418600e-02):7.229531e-01):1.822320e-01):4.876684e-02,((2:4.145076e-01,(29:4.168609e-01,25:2.446998e-01):2.296091e-01):1.436232e-01,4:6.337283e-01):1.266427e-01):1.619171e-01,31:6.507318e-01):8.968891e-02,((39:4.510336e-01,(38:2.634362e-01,37:3.366949e-01):8.856805e-03):1.888735e-01,((((19:2.458074e-01,(24:4.402392e-03,32:1.601990e-02):1.279938e-01):4.012757e-02,(40:1.234050e-01,(26:2.081962e-03,27:1.043110e-02):1.068231e-01):1.237382e-02):8.049851e-02,(34:1.468515e-01,(28:1.448142e-01,35:2.325004e-01):5.398411e-02):5.559773e-02):1.060710e-01,(20:8.552678e-02,33:1.049084e-01):3.572135e-01):1.146891e-01):1.103660e-01,1:4.050211e-01);
   tree gen.1101500 = [&U] ((((42:5.364299e-01,((36:3.503615e-01,(((22:1.912063e-03,(23:2.127871e-03,21:2.176803e-04):9.840053e-04):4.461152e-02,(41:1.696458e-02,30:4.406131e-02):8.286263e-02):9.994057e-03,(44:3.073631e-03,43:1.078030e-03):1.336768e-01):1.473952e-01):2.687446e-01,3:6.476561e-01):5.179679e-02):1.872105e-01,(((2:4.086678e-01,(29:4.109879e-01,25:2.412523e-01):2.263742e-01):1.415998e-01,4:5.492326e-01):5.921630e-02,((45:1.363006e-01,46:5.195453e-01):7.454212e-01,((10:1.258975e+00,((16:2.163553e+00,13:1.906816e+00):1.075107e-01,(17:1.560647e+00,18:2.265909e+00):5.682399e-01):3.272539e-01):2.695747e-01,((((12:1.380090e+00,(5:9.097888e-01,9:7.792511e-01):6.589389e-01):2.227728e-01,11:9.060676e-01):2.034766e-01,((15:1.185410e+00,(8:9.897733e-01,7:1.073872e+00):1.387748e-01):9.490509e-02,14:1.240819e+00):1.048170e-01):8.332646e-02,6:1.245234e+00):8.448358e-02):7.586355e-01):1.303446e-01):4.053076e-02):1.498931e-01,31:6.314242e-01):1.040617e-01,(((39:4.886406e-01,37:5.376783e-01):3.397862e-02,38:2.597247e-01):1.862125e-01,((((19:2.214711e-01,(24:2.632665e-03,32:1.579420e-02):1.328742e-01):3.956222e-02,(40:1.481107e-01,(26:2.052630e-03,27:1.028414e-02):8.831571e-02):1.874745e-02):5.609728e-02,(34:1.402809e-01,(28:1.427740e-01,35:2.332296e-01):4.501959e-02):4.343158e-02):1.045766e-01,(20:8.432183e-02,33:1.034303e-01):3.521808e-01):1.164881e-01):1.018960e-01,1:3.993149e-01);
   tree gen.1102000 = [&U] (((((42:1.984377e-01,45:2.171653e-01):4.720743e-01,(3:6.436768e-01,(36:3.396857e-01,((((22:5.087071e-03,21:1.163840e-03):1.023728e-03,23:1.257186e-04):2.201725e-02,(30:3.708694e-02,41:6.413479e-02):5.953490e-02):5.076709e-02,(44:5.099201e-03,43:4.241448e-04):1.483463e-01):1.777372e-01):2.087859e-01):2.280484e-01):8.128727e-02,(((2:4.252338e-01,(25:2.718611e-01,29:4.281824e-01):2.428512e-01):1.783302e-01,4:6.095121e-01):6.893946e-02,(((10:1.291241e+00,((16:2.026825e+00,13:2.033068e+00):1.705183e-01,(18:2.049795e+00,17:1.451233e+00):7.569938e-01):3.225412e-01):1.789233e-01,((((12:1.415962e+00,(5:9.716921e-01,9:9.042352e-01):6.755805e-01):1.795006e-01,11:9.440778e-01):1.412454e-01,(14:1.164144e+00,(15:1.083812e+00,(7:1.148117e+00,8:1.094716e+00):1.414364e-01):1.237338e-01):1.948812e-01):6.088574e-02,6:1.107185e+00):7.426399e-02):4.609438e-01,46:1.184604e+00):3.823005e-01):5.173501e-02):1.341876e-01,31:6.556789e-01):9.580586e-02,(((33:1.530769e-01,20:5.143522e-02):4.776958e-01,((35:2.619109e-01,28:1.247675e-01):5.517937e-02,((19:3.111537e-01,((32:6.365984e-03,24:4.966244e-03):4.881324e-02,34:5.738349e-02):7.535909e-02):2.084630e-02,(40:1.041844e-01,(26:2.199361e-03,27:4.521063e-03):1.066746e-01):3.971627e-02):5.550959e-02):3.883108e-02):1.340036e-01,((39:3.646911e-01,37:1.437848e-01):1.462391e-01,38:2.416384e-01):2.159349e-01):1.278904e-01,1:4.199326e-01);
   tree gen.1102500 = [&U] (((((2:4.135878e-01,(29:4.159359e-01,25:2.494773e-01):2.324932e-01):1.327297e-01,4:5.306335e-01):1.374077e-01,(((45:3.458564e-02,46:5.258002e-01):7.578485e-01,(((10:1.230450e+00,((16:2.189600e+00,13:1.929773e+00):3.506343e-01,(17:1.579436e+00,18:2.293189e+00):7.245771e-01):3.311938e-01):2.170825e-01,(((12:1.396706e+00,(5:9.207420e-01,9:8.600774e-01):6.603762e-01):1.602305e-01,11:9.169760e-01):2.059263e-01,((15:1.103595e+00,(8:1.001689e+00,7:1.191554e+00):2.025454e-01):6.365299e-02,14:1.255758e+00):1.820515e-01):8.432965e-02):8.526257e-02,6:1.237022e+00):6.311269e-01):1.319138e-01,((42:5.559897e-01,3:6.188394e-01):3.133922e-02,(36:2.379319e-01,((((23:3.825099e-03,21:1.676135e-03):5.086554e-05,22:1.866058e-03):4.907859e-02,(41:4.547354e-02,30:3.446535e-02):1.153823e-01):6.073792e-02,(44:7.042531e-03,43:1.057454e-03):8.667666e-02):1.544544e-01):2.953294e-01):2.402139e-01):3.776985e-02):1.560262e-01,31:6.876718e-01):7.763532e-02,(((39:5.529635e-01,38:2.593706e-01):4.816309e-02,37:5.441516e-01):1.817596e-01,(((((19:2.241375e-01,(24:6.216663e-03,32:7.913750e-03):1.344739e-01):3.025089e-02,(40:1.112115e-01,(26:4.856058e-03,27:9.520890e-03):8.937897e-02):1.411485e-02):5.677265e-02,34:1.419698e-01):3.681412e-02,(28:1.393945e-01,35:2.360375e-01):5.369561e-02):1.205624e-01,(20:5.715981e-02,33:1.020696e-01):3.391744e-01):9.807782e-02):8.628753e-02,1:3.962312e-01);
   tree gen.1103000 = [&U] (((((((((((13:1.783525e+00,16:2.027506e+00):1.922360e-01,(17:1.558462e+00,18:2.107893e+00):5.881162e-01):2.259664e-01,10:1.186322e+00):2.143702e-01,(((15:1.092288e+00,(7:1.029207e+00,8:9.695041e-01):2.220748e-01):1.324766e-01,14:1.209756e+00):1.746392e-01,(11:1.029451e+00,((9:7.766540e-01,5:8.620051e-01):7.113514e-01,12:1.410312e+00):2.242815e-01):1.710710e-01):6.887526e-02):6.161662e-02,6:1.081170e+00):5.219235e-01,46:8.864169e-01):3.952437e-01,(2:3.671208e-01,(25:2.025553e-01,29:3.482398e-01):2.547167e-01):1.189856e-01):7.319919e-02,4:5.788153e-01):7.778589e-02,((((36:3.728158e-01,(((21:2.204374e-03,(23:3.453038e-03,22:1.402954e-03):1.218348e-04):3.062544e-02,(41:2.285136e-02,30:3.495083e-02):6.147820e-02):1.216379e-02,(44:2.963211e-03,43:1.734003e-03):1.158754e-01):1.240749e-01):2.637165e-01,3:5.948112e-01):5.622254e-02,42:4.794426e-01):2.132137e-01,45:6.870063e-01):5.893414e-02):1.139240e-01,31:6.253758e-01):9.953945e-02,((((35:2.242275e-01,28:1.548723e-01):3.762368e-02,(34:1.829750e-01,((19:2.453626e-01,(32:4.732374e-03,24:6.221785e-03):1.078399e-01):2.821517e-02,((26:6.503197e-04,27:6.952545e-03):8.671772e-02,40:1.215596e-01):2.462008e-02):3.706382e-02):1.106629e-02):1.068661e-01,(33:1.103803e-01,20:5.605237e-02):4.657109e-01):6.824178e-02,(38:2.106232e-01,(39:7.689267e-03,37:7.438741e-02):4.469829e-01):2.354692e-01):1.669511e-01,1:3.985199e-01);
   tree gen.1103500 = [&U] (((((3:6.248361e-01,((36:3.449175e-01,(((21:1.066154e-03,22:2.520992e-03):1.231992e-03,23:2.342704e-03):5.479576e-02,((44:5.811236e-03,43:1.319482e-03):1.474716e-01,(41:2.421165e-02,30:4.355656e-02):1.809925e-02):9.843451e-03):1.940514e-01):1.917053e-01,42:4.364302e-01):1.044135e-02):1.206539e-01,45:6.690521e-01):1.433928e-01,(4:5.544849e-01,(((29:4.211145e-01,25:2.058113e-01):2.882934e-01,2:4.074662e-01):6.592784e-02,(46:1.646691e+00,((((11:1.055988e+00,(12:1.352969e+00,(9:8.515637e-01,5:9.556442e-01):6.664294e-01):1.533529e-01):1.103129e-01,(14:1.229527e+00,(15:1.149966e+00,(7:1.050164e+00,8:9.940206e-01):1.601738e-01):1.283546e-01):1.647767e-01):1.227082e-01,(((17:1.569502e+00,18:2.325665e+00):7.451256e-01,(13:1.808471e+00,16:2.095023e+00):2.797626e-01):3.001648e-01,10:1.142587e+00):2.152603e-01):9.328161e-02,6:1.156595e+00):7.496157e-01):3.226322e-02):1.063637e-01):1.128729e-01):1.740374e-01,31:6.599909e-01):9.494671e-02,((38:3.482146e-01,(37:7.570161e-02,39:3.344003e-01):3.205550e-01):1.345293e-01,((20:8.967959e-02,33:1.409590e-01):3.845870e-01,(((19:3.117028e-01,((32:6.738909e-03,24:4.450502e-03):1.038766e-01,34:2.005492e-02):5.830220e-02):2.225844e-02,((27:1.746639e-02,26:2.684042e-03):7.314801e-02,40:1.494251e-01):1.805927e-02):4.511778e-02,(35:2.211066e-01,28:1.375587e-01):9.107282e-02):9.805393e-02):1.174497e-01):1.210949e-01,1:3.862495e-01);
   tree gen.1104000 = [&U] (((((((((((13:1.638625e+00,16:2.045773e+00):2.664214e-01,(17:1.377964e+00,18:2.126884e+00):6.702038e-01):2.280022e-01,10:1.197010e+00):2.416629e-01,(((15:1.102128e+00,(7:1.038480e+00,8:9.782385e-01):1.148649e-01):1.336701e-01,14:1.220654e+00):1.472783e-01,(11:1.038726e+00,((9:7.836510e-01,5:8.697711e-01):7.177601e-01,12:1.423017e+00):2.263021e-01):9.238343e-02):8.607152e-02):1.066263e-01,6:1.198223e+00):4.706008e-01,46:9.798714e-01):3.216476e-01,(2:3.857273e-01,(25:3.742436e-01,29:3.513771e-01):2.807365e-01):7.415127e-02):7.385866e-02,4:5.840299e-01):8.892173e-02,(((36:3.568325e-01,((21:2.355963e-03,(22:1.921961e-03,23:5.105108e-04):1.590181e-03):2.092632e-02,((44:5.533987e-03,43:5.658387e-04):1.430514e-01,(41:3.916396e-02,30:3.585760e-02):4.544225e-02):3.232090e-02):1.023224e-01):2.479316e-01,(3:6.109171e-01,42:5.606619e-01):5.373463e-02):2.015222e-01,45:6.931957e-01):7.847861e-02):1.038625e-01,31:6.310099e-01):1.004362e-01,((((((19:2.475732e-01,(32:1.995441e-02,24:3.762347e-03):1.227679e-01):2.414431e-02,((26:1.773598e-03,27:1.368655e-02):7.881999e-02,40:1.082413e-01):1.354882e-02):8.627402e-02,(35:2.273464e-01,28:1.562676e-01):3.989853e-02):5.692615e-03,34:1.367568e-01):1.078289e-01,(33:1.055009e-01,20:8.910416e-02):4.504157e-01):7.064554e-02,(38:2.125208e-01,(39:2.358693e-01,37:7.505758e-02):2.481195e-01):3.098753e-01):1.326050e-01,1:4.021102e-01);
   tree gen.1104500 = [&U] ((((((36:3.387200e-01,((21:3.160274e-03,(22:2.807538e-03,23:7.670001e-04):6.175320e-04):3.917030e-02,((41:2.288564e-02,30:5.024765e-02):3.771712e-02,(44:4.462119e-03,43:1.947278e-04):1.301339e-01):1.419261e-02):1.712534e-01):2.783845e-01,(3:6.462612e-01,42:3.767765e-01):2.905552e-02):1.955523e-01,45:6.570304e-01):7.556537e-02,(4:5.693713e-01,(((29:4.215114e-01,25:2.876559e-01):1.274383e-01,2:4.001448e-01):1.108324e-01,(46:1.023858e+00,((((11:1.037014e+00,(12:1.328659e+00,(9:8.362626e-01,5:9.503112e-01):6.544549e-01):1.957210e-01):1.083308e-01,(14:1.150506e+00,(15:1.006358e+00,(7:1.066701e+00,8:9.761599e-01):1.572957e-01):1.260483e-01):1.449307e-01):1.105609e-01,(((17:1.541301e+00,18:2.283878e+00):7.317370e-01,(13:1.775976e+00,16:1.973713e+00):2.679282e-01):3.268392e-01,10:1.122057e+00):2.113925e-01):9.437460e-02,6:1.135813e+00):3.825816e-01):3.651523e-01):6.197853e-02):1.157781e-01):1.195297e-01,31:6.481320e-01):8.876662e-02,((38:4.335484e-01,(37:2.150222e-01,39:1.565480e-01):2.925689e-01):1.479464e-01,((20:6.518719e-02,33:1.401348e-01):3.626888e-01,(((19:2.910186e-01,((32:6.617823e-03,24:3.807723e-03):1.145991e-01,34:1.226132e-01):2.773279e-02):2.138449e-02,((27:5.719645e-03,26:6.436146e-03):7.183367e-02,40:1.058065e-01):2.426976e-02):4.011713e-02,(35:2.171338e-01,28:1.449796e-01):8.084173e-02):1.117214e-01):1.106001e-01):1.189191e-01,1:3.961810e-01);
   tree gen.1105000 = [&U] (((((2:4.183424e-01,(29:3.281664e-01,25:2.652625e-01):3.358927e-01):1.106772e-01,4:5.645415e-01):1.444314e-01,(((45:8.968048e-02,46:3.665191e-01):6.831590e-01,(6:1.263573e+00,((10:1.244595e+00,((13:1.810094e+00,16:2.127017e+00):3.448241e-01,(17:1.551280e+00,18:2.235751e+00):6.705390e-01):2.903408e-01):2.258926e-01,(((12:1.375345e+00,(5:9.313266e-01,9:8.699647e-01):6.858336e-01):1.648680e-01,11:1.089184e+00):1.319161e-01,((15:1.116282e+00,(8:1.013205e+00,7:1.203106e+00):1.864768e-01):7.642026e-02,14:1.270194e+00):1.689232e-01):8.278685e-02):5.177597e-02):6.784003e-01):2.022241e-01,(((36:4.058728e-01,((44:6.472381e-03,43:4.527083e-04):1.444140e-01,((41:3.375072e-02,30:3.362447e-02):8.581325e-02,((22:2.978932e-03,21:8.185260e-04):7.560011e-04,23:6.351727e-04):2.328017e-02):1.044781e-02):9.051578e-02):3.171865e-01,3:5.755715e-01):2.120987e-01,42:4.643953e-01):4.233187e-02):6.848335e-02):1.654569e-01,31:7.071289e-01):7.850518e-02,(((38:3.124937e-01,39:5.959272e-01):4.190459e-03,37:5.334004e-01):1.389722e-01,((((40:1.313029e-01,(26:5.401372e-03,27:1.756314e-02):7.343277e-02):1.805887e-02,((24:6.273064e-03,32:8.797197e-03):1.387296e-01,19:2.267141e-01):3.281477e-02):6.522681e-02,(34:1.721926e-01,(28:1.418396e-01,35:2.137555e-01):5.414627e-02):3.416019e-02):9.715306e-02,(20:8.729023e-02,33:1.062275e-01):3.430735e-01):9.869957e-02):1.195337e-01,1:4.314239e-01);
   tree gen.1105500 = [&U] (((((2:4.248022e-01,(29:3.332338e-01,25:2.726844e-01):1.739195e-01):1.172951e-01,4:6.099010e-01):7.632967e-02,(((45:4.473460e-02,46:6.140233e-01):6.937080e-01,((10:1.310617e+00,((13:1.838044e+00,16:2.159861e+00):3.501487e-01,(17:1.575234e+00,18:2.270274e+00):6.808931e-01):3.424065e-01):1.685908e-01,((((12:1.396582e+00,(5:9.457077e-01,9:8.833983e-01):6.964239e-01):1.674138e-01,11:1.106003e+00):1.339531e-01,((15:1.131500e+00,(8:1.028850e+00,7:1.221684e+00):1.701864e-01):8.148622e-02,14:1.289807e+00):2.005096e-01):8.406521e-02,6:1.235113e+00):7.259820e-02):6.888758e-01):1.386873e-01,(((36:4.121401e-01,(((21:9.531317e-04,(23:2.642283e-03,22:1.239020e-03):2.343280e-03):2.302947e-02,(44:6.801780e-03,43:5.882272e-04):1.446474e-01):2.939076e-02,(41:3.289269e-02,30:3.414368e-02):2.704917e-02):9.191348e-02):3.163512e-01,3:5.844591e-01):7.877070e-02,42:4.715662e-01):1.941337e-01):6.954083e-02):1.680118e-01,31:6.106204e-01):8.718889e-02,(((37:4.617805e-01,38:2.930956e-01):1.720432e-02,39:5.874250e-01):2.318176e-01,((((40:1.333304e-01,(26:2.849260e-03,27:1.252050e-02):8.726705e-02):4.468273e-03,((24:6.369929e-03,32:8.933038e-03):1.408718e-01,19:2.302149e-01):3.332148e-02):6.623401e-02,(34:1.748515e-01,(28:1.440298e-01,35:2.170562e-01):2.828321e-02):9.516546e-02):9.865325e-02,(20:1.003058e-01,33:1.078678e-01):3.483711e-01):1.047165e-01):1.213795e-01,1:4.333294e-01);
   tree gen.1106000 = [&U] ((((((2:4.707122e-01,(25:2.491865e-01,29:3.313680e-01):2.444155e-01):1.181200e-01,4:6.082746e-01):7.730542e-02,((((((12:1.549078e+00,(5:9.545247e-01,9:8.807076e-01):6.876985e-01):1.479206e-01,11:1.024021e+00):1.368799e-01,(14:1.273629e+00,(15:1.123589e+00,(7:1.190255e+00,8:9.534740e-01):1.925784e-01):7.342035e-02):1.635810e-01):1.206028e-01,(10:1.203685e+00,((13:1.798789e+00,16:2.083557e+00):2.106514e-01,(18:2.371367e+00,17:1.472932e+00):7.715064e-01):3.042435e-01):2.406447e-01):1.394888e-01,6:1.147820e+00):3.192126e-01,46:1.001995e+00):5.302037e-01):4.760994e-02,((42:1.405870e-01,45:3.624707e-01):5.100745e-01,(3:6.303098e-01,(36:2.832721e-01,(((23:1.140887e-03,21:3.369697e-04):3.267470e-03,22:2.100399e-03):1.897437e-02,((44:2.088290e-03,43:1.797624e-04):1.151105e-01,(30:5.042821e-02,41:2.181480e-02):2.664247e-02):4.301445e-02):1.466535e-01):2.994549e-01):1.197095e-01):1.326734e-01):1.284760e-01,31:6.129371e-01):8.308204e-02,(((33:9.480120e-02,20:7.333089e-02):4.708688e-01,((35:2.817355e-01,28:1.452839e-01):3.215576e-02,((19:2.856458e-01,((32:7.432939e-03,24:3.365186e-03):5.584563e-02,34:9.393490e-02):4.309823e-02):2.296138e-02,(40:1.169068e-01,(26:6.808960e-04,27:8.438933e-03):8.673093e-02):1.307498e-02):6.767527e-02):1.218315e-01):6.172478e-02,((39:1.202555e-01,37:2.372481e-01):2.513283e-01,38:2.426389e-01):2.312956e-01):1.497203e-01,1:4.174250e-01);
   tree gen.1106500 = [&U] (((((2:4.042661e-01,(29:3.299753e-01,25:1.910209e-01):2.880826e-01):1.222866e-01,4:6.039372e-01):7.558329e-02,(((45:1.260084e-01,46:6.891374e-01):4.197777e-01,((((12:1.382926e+00,(5:9.814376e-01,9:9.776552e-01):6.896139e-01):1.742916e-01,11:1.095188e+00):1.773228e-01,((15:1.132609e+00,(8:1.078789e+00,7:1.152146e+00):1.119651e-01):1.533784e-01,14:1.277195e+00):1.985489e-01):1.105064e-01,(6:1.223036e+00,(10:1.297801e+00,((13:1.820071e+00,16:2.138741e+00):2.544026e-01,(17:1.559831e+00,18:2.248075e+00):6.742350e-01):3.439726e-01):2.532708e-01):5.163119e-02):5.782099e-01):2.228041e-01,((36:3.880394e-01,(((22:3.373314e-04,23:6.237739e-03):7.988590e-04,21:2.736562e-03):2.436442e-02,((44:1.125572e-02,43:2.395718e-04):1.369205e-01,(41:6.297792e-02,30:5.075893e-02):5.737946e-03):6.506261e-02):1.499849e-01):2.295264e-01,(42:5.507131e-01,3:5.685041e-01):7.415252e-02):2.097897e-01):9.110902e-02):1.663689e-01,31:6.046494e-01):9.654145e-02,((38:2.833752e-01,(37:3.496915e-01,39:5.021746e-01):1.030441e-02):2.954924e-01,((((40:1.619392e-01,(26:4.830799e-03,27:6.552954e-03):6.825978e-02):5.411140e-02,((24:6.541994e-03,32:9.842962e-03):1.394943e-01,19:2.279638e-01):1.100810e-02):7.109349e-02,(34:1.574582e-01,(28:1.426214e-01,35:2.440446e-01):4.771985e-02):5.928265e-02):1.068930e-01,(20:6.377121e-02,33:1.068131e-01):3.449645e-01):8.428623e-02):1.218923e-01,1:4.130057e-01);
   tree gen.1107000 = [&U] ((((((2:3.996702e-01,(25:2.459184e-01,29:3.601743e-01):2.412100e-01):1.358619e-01,4:6.002970e-01):7.629155e-02,((((((12:1.385656e+00,(5:9.420059e-01,9:8.691569e-01):6.786792e-01):1.469218e-01,11:1.010591e+00):1.331541e-01,(14:1.256925e+00,(15:1.108853e+00,(7:1.174645e+00,8:9.409691e-01):2.045421e-01):1.217461e-01):1.370142e-01):1.190210e-01,(10:1.181129e+00,((13:1.847528e+00,16:2.040356e+00):3.100637e-01,(18:2.340266e+00,17:1.359258e+00):7.059399e-01):2.688822e-01):3.000508e-01):9.405216e-02,6:1.132766e+00):4.457924e-01,46:1.175958e+00):3.221394e-01):3.846587e-02,((42:2.099710e-01,45:3.577168e-01):4.185192e-01,(3:6.220432e-01,(36:2.848917e-01,((44:5.949484e-03,43:5.017464e-04):1.025228e-01,((22:3.757586e-03,(21:1.760330e-03,23:1.023927e-03):4.433151e-03):4.828697e-02,(30:6.058097e-02,41:1.493365e-02):5.167918e-02):1.566684e-02):1.655471e-01):2.209551e-01):2.945147e-01):3.764828e-02):1.267910e-01,31:6.048984e-01):6.379547e-02,(((33:1.496713e-01,20:5.387813e-02):4.467320e-01,((35:2.536484e-01,28:1.433785e-01):6.596366e-02,((19:2.818995e-01,((32:1.588818e-02,24:6.325243e-03):9.989622e-02,34:7.279456e-02):5.073401e-02):2.206034e-02,(40:1.202941e-01,(26:1.201851e-03,27:9.211129e-03):6.217207e-02):1.353506e-02):3.567889e-02):1.378213e-01):5.850447e-02,((39:1.935153e-01,37:6.938404e-02):2.597528e-01,38:2.778438e-01):2.282621e-01):1.477567e-01,1:4.119504e-01);
   tree gen.1107500 = [&U] (((((2:4.188679e-01,(29:2.914251e-01,25:2.406985e-01):2.370001e-01):2.137534e-01,4:6.207316e-01):9.292749e-02,(((45:2.628230e-01,46:2.062832e-02):8.015668e-01,(6:1.223012e+00,((((12:1.382900e+00,(5:9.814188e-01,9:9.776365e-01):6.794779e-01):1.678011e-01,11:1.095167e+00):1.440562e-01,((15:1.132588e+00,(8:1.014217e+00,7:1.152124e+00):1.183501e-01):9.238600e-02,14:1.230623e+00):1.877455e-01):7.598569e-02,(10:1.288282e+00,((17:1.575212e+00,18:2.248032e+00):5.493683e-01,(16:2.138701e+00,13:1.820036e+00):1.788893e-01):3.102254e-01):2.188926e-01):7.093606e-02):5.870684e-01):2.227998e-01,(42:6.068553e-01,((36:3.880320e-01,((22:9.197436e-04,(21:7.801937e-04,23:6.913423e-04):1.559980e-04):4.238979e-02,((44:1.864570e-03,43:1.027499e-03):1.526242e-01,(41:2.456426e-02,30:5.075796e-02):2.102229e-02):4.772953e-02):1.413980e-01):2.586286e-01,3:5.684932e-01):3.296046e-02):2.270375e-01):7.259393e-02):1.516578e-01,31:6.046379e-01):7.811812e-02,((37:3.496848e-01,(39:5.203852e-01,38:2.525875e-01):4.398049e-02):2.268276e-01,((((40:1.318238e-01,(26:9.934517e-03,27:7.564582e-03):8.422545e-02):4.526143e-02,((24:6.541869e-03,32:1.031393e-02):1.119011e-01,19:2.279594e-01):3.166712e-02):4.082939e-02,(34:1.574552e-01,(28:1.426187e-01,35:2.473475e-01):4.711856e-02):3.000888e-02):1.137228e-01,(20:8.359126e-02,33:1.098055e-01):3.536519e-01):8.428462e-02):1.257925e-01,1:3.836389e-01);
   tree gen.1108000 = [&U] (((45:9.743807e-01,(((42:3.416652e-01,(36:4.002078e-01,((21:8.249089e-04,(23:2.993712e-03,22:3.094789e-04):9.019880e-04):1.738161e-02,((44:2.938806e-03,43:6.379795e-04):1.234312e-01,(41:4.585692e-02,30:4.471142e-02):2.731490e-02):2.679926e-02):1.732547e-01):1.489116e-01):1.735632e-01,3:6.535181e-01):2.602887e-01,(((2:4.010010e-01,(25:3.502037e-01,29:3.506442e-01):2.902238e-01):7.992823e-02,((((((13:1.834295e+00,16:2.155816e+00):1.710906e-01,(17:1.604794e+00,18:2.191630e+00):7.487108e-01):4.394610e-01,10:1.280481e+00):2.162698e-01,(((15:1.192037e+00,(7:1.110896e+00,8:1.089305e+00):1.968014e-01):6.419059e-02,14:1.362268e+00):1.440158e-01,(11:1.111159e+00,((9:8.382971e-01,5:8.925387e-01):6.181986e-01,12:1.373846e+00):1.287599e-01):2.024859e-01):6.399131e-02):9.040377e-02,6:1.291032e+00):6.338679e-01,46:1.225422e+00):1.495892e-01):8.063504e-02,4:5.454105e-01):9.978321e-02):7.078360e-02):8.918046e-02,31:6.671988e-01):1.358241e-01,(((((19:2.291534e-01,(32:4.172579e-03,24:2.607055e-03):1.742826e-01):1.436548e-02,(40:1.139816e-01,(26:4.944765e-03,27:4.963720e-03):8.221667e-02):2.146557e-02):4.624022e-02,(34:1.909128e-01,(35:2.565759e-01,28:1.542178e-01):6.130481e-02):4.835358e-02):9.070300e-02,(33:9.594291e-02,20:5.927674e-02):4.229602e-01):9.090692e-02,(38:2.359013e-01,(39:8.028561e-02,37:1.475433e-01):2.621528e-01):2.795097e-01):1.418519e-01,1:3.859291e-01);
   tree gen.1108500 = [&U] (((((42:1.086649e-01,45:2.524433e-01):5.629005e-01,(3:6.363462e-01,(36:2.930895e-01,((30:3.933668e-02,41:3.755059e-03):9.491301e-02,(((23:1.449327e-03,21:2.296379e-03):2.020164e-03,22:5.046736e-03):1.617235e-02,(44:5.754240e-03,43:1.886770e-04):1.804288e-01):2.205406e-02):1.515850e-01):2.547202e-01):2.322024e-01):7.363893e-02,(((((((12:1.417517e+00,(5:1.063027e+00,9:8.455719e-01):6.259765e-01):1.756655e-01,11:1.033828e+00):1.704305e-01,(14:1.188828e+00,(15:1.134350e+00,(7:1.201654e+00,8:9.570028e-01):1.271364e-01):8.393663e-02):1.986476e-01):6.877841e-02,(10:1.208288e+00,((13:1.960988e+00,16:2.087271e+00):3.171932e-01,(18:2.137959e+00,17:1.611438e+00):7.221720e-01):3.368379e-01):2.996915e-01):4.113468e-02,6:1.214478e+00):5.516019e-01,46:1.149882e+00):3.723754e-01,((2:4.088601e-01,(25:1.516468e-01,29:3.904012e-01):2.780436e-01):1.618334e-01,4:6.141000e-01):4.108042e-02):7.734032e-02):1.375190e-01,31:6.188072e-01):6.544738e-02,(((33:1.531127e-01,20:6.592908e-02):4.227187e-01,((35:2.735557e-01,28:1.567149e-01):5.476092e-02,((19:2.883814e-01,((32:1.191179e-02,24:8.077530e-03):1.012770e-01,34:7.211290e-02):5.886185e-02):1.636989e-02,(40:1.213613e-01,(26:9.249746e-04,27:1.148182e-02):9.036448e-02):2.426151e-02):6.452336e-02):1.035443e-01):8.321249e-02,((39:4.250057e-01,37:2.848304e-01):5.370906e-02,38:2.422819e-01):3.343389e-01):1.618673e-01,1:4.214226e-01);
   tree gen.1109000 = [&U] (((((2:4.119813e-01,(29:3.704250e-01,25:2.321863e-01):2.454935e-01):1.554181e-01,4:5.987797e-01):8.964115e-02,(((45:4.704699e-02,46:4.271254e-01):6.999944e-01,(((((12:1.333994e+00,(5:9.467114e-01,9:8.126439e-01):6.949419e-01):9.943099e-02,11:1.065508e+00):1.489774e-01,((15:1.092534e+00,(8:9.783499e-01,7:1.111380e+00):1.282227e-01):8.973464e-02,14:1.105227e+00):1.873606e-01):7.800074e-02,(10:1.022951e+00,((17:1.499369e+00,18:2.168531e+00):6.633556e-01,(16:1.960222e+00,13:1.755671e+00):8.239836e-02):4.579107e-01):2.802636e-01):1.121006e-01,6:1.117693e+00):5.530909e-01):2.787298e-01,(3:6.544778e-01,(42:5.991327e-01,(36:2.960604e-01,(((21:3.971676e-05,22:4.073268e-04):3.533926e-04,23:2.477095e-03):2.569620e-02,((44:4.965620e-03,43:6.486163e-04):9.767932e-02,(41:2.062073e-02,30:3.599498e-02):1.300013e-02):5.756469e-02):1.681404e-01):2.234632e-01):2.980843e-02):2.518549e-01):5.764439e-02):1.468124e-01,31:6.363511e-01):6.500446e-02,((39:4.796999e-01,(37:3.446363e-01,38:2.453555e-01):3.463554e-02):2.183515e-01,((((40:9.925403e-02,(26:4.346375e-03,27:2.435482e-03):8.124686e-02):1.667192e-02,((24:2.432359e-03,32:5.714976e-03):1.176947e-01,19:2.198977e-01):2.142944e-02):6.411703e-02,(34:1.851028e-01,(28:1.375750e-01,35:2.457889e-01):7.211777e-02):1.185138e-02):1.117724e-01,(20:6.766340e-02,33:1.137792e-01):3.880971e-01):6.358345e-02):1.292288e-01,1:3.700717e-01);
   tree gen.1109500 = [&U] (((((42:6.251687e-01,3:6.829189e-01):3.552702e-02,(36:3.089261e-01,((22:1.228175e-03,(21:2.168112e-04,23:4.134588e-03):2.956619e-05):2.118236e-02,((44:5.181406e-03,43:3.324707e-04):1.019241e-01,(41:1.862458e-02,30:7.809495e-02):1.761203e-02):4.084063e-02):1.252672e-01):2.279256e-01):2.553432e-01,(((45:2.436477e-02,46:4.456866e-01):7.304134e-01,(((((12:1.391964e+00,(5:9.878518e-01,9:8.479582e-01):7.251414e-01):1.831721e-01,11:1.111811e+00):1.554514e-01,((15:1.140012e+00,(8:1.020865e+00,7:1.159676e+00):1.337947e-01):9.363416e-02,14:1.153256e+00):1.955026e-01):7.583334e-02,6:1.166263e+00):1.169720e-01,(10:1.197776e+00,((17:1.564526e+00,18:2.226116e+00):6.921825e-01,(16:2.045406e+00,13:1.831966e+00):1.187582e-01):4.778097e-01):2.068753e-01):5.771261e-01):2.908423e-01,((2:3.805279e-01,(29:4.649379e-01,25:2.836874e-01):2.788463e-01):1.621720e-01,4:6.248003e-01):7.883072e-02):4.994461e-02):1.531923e-01,31:6.640045e-01):9.382055e-02,((38:2.560177e-01,(39:4.128372e-01,37:3.596129e-01):1.690357e-01):1.446813e-01,((34:1.931466e-01,((28:1.435535e-01,35:2.681365e-01):4.080563e-02,((40:1.113169e-01,(26:1.758083e-03,27:8.588987e-03):8.477753e-02):5.020085e-02,((24:3.228141e-03,32:5.963327e-03):1.228092e-01,19:2.294537e-01):2.236068e-02):6.690331e-02):2.031334e-02):1.089084e-01,(20:7.060379e-02,33:1.187236e-01):4.453642e-01):7.091391e-02):1.348446e-01,1:3.861535e-01);
   tree gen.1110000 = [&U] (((((42:1.054477e-01,45:3.604157e-01):5.037063e-01,(3:6.351424e-01,(36:2.949395e-01,((30:4.309974e-02,41:2.605230e-02):3.049594e-02,((44:3.056719e-03,43:2.222552e-04):1.374454e-01,(22:4.119237e-04,(21:7.950550e-04,23:1.677585e-03):1.363460e-03):5.910822e-02):2.093092e-02):1.851241e-01):2.563280e-01):1.652205e-01):9.374957e-02,(((2:4.114409e-01,(25:3.245049e-01,29:4.497942e-01):1.716465e-01):2.015246e-01,4:6.179764e-01):3.953733e-02,((6:1.222144e+00,((((12:1.426465e+00,(5:9.077806e-01,9:8.509094e-01):6.299279e-01):2.710611e-01,11:1.040354e+00):1.169658e-01,(14:1.347809e+00,(15:1.096413e+00,(7:1.195040e+00,8:1.075492e+00):1.570399e-01):7.145509e-02):1.922054e-01):9.892029e-02,(10:1.215915e+00,((13:1.973366e+00,16:2.302673e+00):1.347603e-01,(18:2.151454e+00,17:1.645757e+00):8.450329e-01):3.130549e-01):3.062859e-01):8.917737e-02):5.550837e-01,46:1.034805e+00):3.747259e-01):6.476543e-02):1.376411e-01,31:7.047907e-01):1.475897e-01,(((33:1.540792e-01,20:7.806306e-02):4.152695e-01,((35:2.669677e-01,28:1.775284e-01):6.476915e-02,((19:2.768598e-01,((32:1.201906e-02,24:1.793662e-03):9.944933e-02,34:8.213320e-02):4.173555e-02):3.004937e-02,(40:1.424518e-01,(26:1.462572e-03,27:1.109549e-02):9.093488e-02):5.399278e-03):4.165939e-02):1.021351e-01):1.019045e-01,((39:3.343475e-01,37:2.696854e-01):1.787227e-01,38:2.438113e-01):2.517820e-01):1.165554e-01,1:4.240827e-01);
   tree gen.1110500 = [&U] (((45:8.033004e-01,((3:6.412002e-01,((36:3.281025e-01,((41:2.826389e-02,30:2.999208e-02):4.535272e-02,(((22:1.198746e-03,21:1.139839e-03):9.980939e-04,23:9.641806e-05):8.518733e-02,(44:3.097686e-03,43:2.962589e-03):1.285023e-01):1.446725e-02):1.400811e-01):2.535814e-01,42:5.904154e-01):1.399358e-02):2.551174e-01,(4:6.084920e-01,((2:4.824985e-01,(25:1.389840e-01,29:3.507787e-01):2.266314e-01):9.099505e-02,(((((((17:1.491122e+00,18:2.167100e+00):6.698393e-01,13:1.835101e+00):9.548165e-02,16:2.131687e+00):2.127877e-01,10:1.217209e+00):2.109733e-01,(((15:1.178695e+00,(7:1.098462e+00,8:9.541174e-01):2.063042e-01):1.369372e-01,14:1.166921e+00):1.995481e-01,(11:1.000428e+00,((9:8.504601e-01,5:9.061092e-01):6.470626e-01,12:1.358469e+00):1.112612e-01):1.708184e-01):6.186043e-02):7.778911e-02,6:1.240632e+00):4.254468e-01,46:1.352848e+00):3.420593e-01):4.261418e-02):8.656631e-02):5.439044e-02):1.025779e-01,31:6.597312e-01):1.071156e-01,(((((40:9.035118e-02,(26:3.867367e-03,27:7.265162e-03):8.449839e-02):1.697141e-02,((32:8.521895e-03,24:1.085288e-03):1.755373e-01,19:2.481158e-01):2.279885e-02):7.705036e-02,(34:1.783531e-01,(35:2.267850e-01,28:1.598545e-01):4.483257e-02):5.203231e-02):6.108840e-02,(33:1.111870e-01,20:9.117390e-02):4.042383e-01):8.788869e-02,(38:2.104417e-01,(39:6.634273e-02,37:1.662195e-02):2.717374e-01):2.760682e-01):1.505586e-01,1:3.816096e-01);
   tree gen.1111000 = [&U] (((((2:3.931885e-01,(25:2.215065e-01,29:3.439259e-01):2.337019e-01):1.925845e-01,4:5.905615e-01):1.008618e-01,((((10:1.161974e+00,((13:1.982184e+00,16:2.251206e+00):2.441628e-01,(18:2.056011e+00,17:1.572747e+00):8.780738e-01):2.760460e-01):1.916174e-01,((((12:1.363184e+00,(5:8.675094e-01,9:8.607329e-01):7.094984e-01):1.928838e-01,11:9.942017e-01):1.623252e-01,(14:1.288017e+00,(15:1.047774e+00,(7:1.142026e+00,8:1.027781e+00):1.654085e-01):1.129082e-01):1.896401e-01):7.809902e-02,6:1.188831e+00):7.921492e-02):6.645049e-01,46:8.370721e-01):2.685201e-01,((42:3.867171e-01,45:2.946548e-01):4.064557e-01,(3:6.069660e-01,(36:2.568141e-01,((((23:1.585772e-03,22:7.815615e-04):3.594195e-04,21:9.669624e-04):3.235618e-02,(30:4.118774e-02,41:1.292603e-02):1.262902e-01):1.254802e-02,(44:3.724412e-03,43:1.055762e-03):1.270767e-01):1.283998e-01):2.342790e-01):1.601327e-01):1.034135e-01):6.189229e-02):1.474798e-01,31:6.735246e-01):1.026362e-01,(((33:1.388320e-01,20:7.460001e-02):3.968472e-01,((35:2.454344e-01,28:1.696528e-01):6.189585e-02,((19:2.645777e-01,((32:1.117542e-02,24:8.149684e-03):9.827383e-02,34:1.010178e-01):3.446979e-02):2.043792e-02,(40:1.041187e-01,(26:3.499474e-03,27:8.945710e-03):6.602165e-02):1.328065e-02):5.238526e-02):1.101286e-01):9.738374e-02,((39:2.367110e-01,37:9.799301e-02):2.041965e-01,38:2.606615e-01):2.370956e-01):1.113847e-01,1:4.052695e-01);
   tree gen.1111500 = [&U] ((((42:5.067065e-01,(3:7.108368e-01,(36:3.215550e-01,((22:3.540783e-04,(23:2.597047e-04,21:1.110685e-03):2.362459e-03):2.515947e-02,((41:2.012288e-02,30:5.326651e-02):5.704791e-02,(44:7.379878e-03,43:2.971355e-04):1.036997e-01):3.055679e-02):9.798481e-02):3.387331e-01):5.759885e-03):2.657817e-01,(((45:1.550600e-01,46:2.680180e-01):5.309064e-01,(((((12:1.437446e+00,(5:1.028235e+00,9:7.644843e-01):7.764337e-01):1.722141e-01,11:1.157262e+00):1.535659e-01,((15:1.186615e+00,(8:1.062599e+00,7:1.159145e+00):1.614823e-01):8.406335e-02,14:1.200401e+00):1.526195e-01):1.068889e-01,6:1.213940e+00):9.950985e-02,(10:1.371862e+00,((17:1.598374e+00,18:2.193455e+00):8.821113e-01,(16:2.012290e+00,13:1.906857e+00):1.331808e-01):3.024851e-01):1.980232e-01):6.033543e-01):2.517581e-01,((2:4.246384e-01,(29:3.676837e-01,25:2.952847e-01):2.384030e-01):1.755777e-01,4:5.989896e-01):6.183584e-02):4.353632e-02):1.427206e-01,31:6.843181e-01):9.758949e-02,((39:6.916776e-01,(37:3.534478e-01,38:3.738516e-01):4.566932e-02):1.103478e-01,(((((24:7.697643e-03,32:1.034795e-02):1.360945e-01,19:2.390423e-01):5.116002e-02,(40:1.495230e-01,(26:4.129038e-03,27:8.351547e-03):7.476300e-02):3.188565e-02):4.996749e-02,((28:1.418898e-01,35:2.619705e-01):2.368820e-02,34:1.738543e-01):8.306356e-02):1.258945e-01,(20:7.496151e-02,33:8.574260e-02):3.736163e-01):8.818915e-02):1.165637e-01,1:4.019396e-01);
   tree gen.1112000 = [&U] ((((((42:4.494928e-01,3:6.566133e-01):8.332971e-03,(36:2.970264e-01,((23:2.175266e-04,(22:2.772412e-05,21:1.025046e-03):1.867888e-03):2.324027e-02,((41:2.009969e-02,30:4.920327e-02):7.912806e-02,(44:3.680908e-03,43:5.130326e-04):1.007056e-01):2.032672e-02):9.534271e-02):2.775995e-01):2.505476e-01,((45:2.574075e-01,46:6.240840e-01):3.364240e-01,(((((12:1.327796e+00,(5:9.498004e-01,9:7.061685e-01):7.172064e-01):1.590774e-01,11:1.068985e+00):1.418517e-01,((15:1.096099e+00,(8:9.815422e-01,7:1.070724e+00):1.491643e-01):7.765090e-02,14:1.108833e+00):1.301969e-01):1.040456e-01,(10:1.267214e+00,((17:1.358496e+00,18:1.953562e+00):6.455092e-01,(16:1.858790e+00,13:1.761400e+00):2.616765e-01):3.443050e-01):1.829177e-01):1.010064e-01,6:1.066260e+00):5.573297e-01):2.424961e-01):3.948991e-02,((2:3.922464e-01,(29:3.908082e-01,25:2.727600e-01):2.202174e-01):1.592418e-01,4:5.532979e-01):9.235631e-02):1.410051e-01,31:6.321175e-01):9.014524e-02,(((39:4.445967e-01,37:3.310395e-01):6.553134e-02,38:3.300840e-01):1.573892e-01,(((((24:7.110457e-03,32:6.080686e-03):1.257131e-01,19:2.208079e-01):4.725747e-02,(40:1.250779e-01,(26:3.814070e-03,27:7.714481e-03):6.905999e-02):2.945337e-02):4.615591e-02,((28:1.310663e-01,35:2.419871e-01):6.211652e-02,34:1.605925e-01):5.997098e-02):1.162911e-01,(20:7.537593e-02,33:8.587574e-02):3.451164e-01):9.134287e-02):1.643155e-01,1:3.712792e-01);
   tree gen.1112500 = [&U] (((((2:4.181730e-01,(25:2.881637e-01,29:3.603271e-01):2.521020e-01):1.423224e-01,4:6.187244e-01):9.566547e-02,(((6:1.245524e+00,((10:1.243581e+00,((13:2.076711e+00,16:2.398367e+00):2.572089e-01,(18:2.411161e+00,17:1.647749e+00):8.217285e-01):2.892102e-01):2.314146e-01,(((12:1.428192e+00,(5:9.626840e-01,9:9.017798e-01):6.293939e-01):2.020821e-01,11:1.041614e+00):1.385981e-01,(14:1.349440e+00,(15:1.136878e+00,(7:1.196487e+00,8:1.021808e+00):1.413277e-01):1.182926e-01):2.174067e-01):7.990143e-02):1.391886e-01):6.391454e-01,46:1.138929e+00):1.373857e-01,((42:1.553547e-02,45:2.166992e-01):4.856212e-01,(3:5.979920e-01,(36:2.690611e-01,(((44:2.660082e-03,43:1.423396e-04):1.131974e-01,(30:4.368600e-02,41:2.905005e-02):6.317246e-02):2.358459e-02,(23:4.690574e-03,(22:1.029087e-04,21:2.636520e-04):7.068488e-04):3.420348e-02):2.467387e-01):1.996356e-01):1.979082e-01):7.793509e-02):7.586509e-02):1.553089e-01,31:7.208090e-01):8.249476e-02,(((33:1.229346e-01,20:7.143530e-02):4.650601e-01,((35:2.571388e-01,28:1.779578e-01):6.484756e-02,((((32:1.044615e-02,24:1.588885e-03):9.426083e-02,19:2.771949e-01):2.522611e-02,(40:1.073542e-01,(26:1.543484e-03,27:9.361668e-03):8.635905e-02):1.228376e-02):3.620768e-02,34:1.566187e-01):3.355706e-02):1.173713e-01):7.412059e-02,((39:2.008534e-01,37:1.984992e-01):2.425122e-01,38:2.787940e-01):2.484022e-01):1.786308e-01,1:4.245961e-01);
   tree gen.1113000 = [&U] (((((2:3.888827e-01,(25:2.780955e-01,29:3.477377e-01):2.432938e-01):1.705174e-01,4:5.818114e-01):9.232301e-02,(((6:1.202007e+00,((10:1.200132e+00,((13:2.004152e+00,16:2.314570e+00):2.482223e-01,(18:2.326917e+00,17:1.522902e+00):7.930181e-01):2.791055e-01):2.233292e-01,(((12:1.298861e+00,(5:9.290488e-01,9:8.532238e-01):6.461639e-01):2.363934e-01,11:1.005221e+00):1.415923e-01,(14:1.302292e+00,(15:1.097157e+00,(7:1.154683e+00,8:9.861066e-01):2.068098e-01):8.949490e-02):1.696789e-01):7.233911e-02):9.467255e-02):6.201851e-01,46:1.310583e+00):1.937757e-01,((42:1.499268e-02,45:4.271328e-01):4.686541e-01,(3:5.770987e-01,(36:3.412346e-01,(((44:1.279434e-03,43:4.435180e-04):1.092424e-01,(30:3.760604e-02,41:2.640486e-02):5.879057e-02):2.211021e-02,((23:4.526690e-03,21:4.230170e-04):1.780074e-03,22:9.931315e-05):1.912588e-02):2.030798e-01):2.289413e-01):1.909935e-01):7.521212e-02):4.978272e-02):1.498826e-01,31:6.956247e-01):7.961248e-02,(((33:1.186394e-01,20:5.887297e-02):4.488114e-01,((35:2.481546e-01,28:1.299587e-01):6.258185e-02,((((32:8.011402e-03,24:9.675896e-04):8.908096e-02,19:2.675100e-01):2.606671e-02,(40:1.036033e-01,(26:1.489556e-03,27:9.034581e-03):8.450429e-02):1.185458e-02):2.927502e-02,34:1.582937e-01):3.697696e-02):1.132705e-01):4.994179e-02,((39:1.358266e-01,37:2.489342e-01):2.340390e-01,38:2.690532e-01):2.397233e-01):1.718521e-01,1:4.279068e-01);
   tree gen.1113500 = [&U] (((((42:4.433213e-01,((36:3.117917e-01,((21:5.267676e-04,(23:8.036264e-04,22:2.886269e-04):1.029022e-03):2.932609e-02,((41:2.917432e-02,30:5.346278e-02):4.798291e-02,(44:5.252076e-03,43:4.907222e-04):1.341571e-01):8.764489e-03):1.537738e-01):2.648202e-01,3:6.549871e-01):6.115353e-02):1.813820e-01,((45:3.786497e-01,46:6.781106e-01):3.263625e-01,(((((12:1.442743e+00,(5:8.920570e-01,9:8.402175e-01):5.997523e-01):1.331356e-01,11:1.161526e+00):9.586491e-02,((15:1.190988e+00,(8:1.066514e+00,7:1.163416e+00):1.439551e-01):1.164671e-01,14:1.202032e+00):2.223526e-01):8.377178e-02,(10:1.376917e+00,((17:1.476100e+00,18:2.122680e+00):7.013906e-01,(16:2.256811e+00,13:1.913883e+00):3.628471e-01):2.886627e-01):2.840754e-01):7.064775e-02,6:1.235876e+00):6.055774e-01):2.601756e-01):9.947508e-02,((2:4.166268e-01,(29:3.734244e-01,25:2.516253e-01):2.369198e-01):1.841762e-01,4:6.011966e-01):7.296285e-02):1.985654e-01,31:6.868396e-01):6.669896e-02,(((39:5.178445e-02,37:1.887763e-01):3.050264e-01,38:3.024452e-01):1.874044e-01,((((28:1.552929e-01,35:2.629358e-01):4.010832e-02,34:1.744949e-01):1.988598e-02,(((24:3.900310e-03,32:1.697144e-03):1.403652e-01,19:2.551878e-01):9.014691e-03,(40:8.777446e-02,(26:3.472854e-03,27:9.308319e-03):8.531312e-02):3.159939e-02):4.999457e-02):1.204462e-01,(20:8.190118e-02,33:1.181592e-01):3.246489e-01):1.028286e-01):1.435162e-01,1:4.028364e-01);
   tree gen.1114000 = [&U] ((((((2:3.761536e-01,(25:2.689927e-01,29:3.364232e-01):2.439432e-01):1.387939e-01,4:5.335449e-01):7.962466e-02,(((((12:1.256346e+00,(5:8.986387e-01,9:8.252956e-01):6.250133e-01):2.717780e-01,11:9.723172e-01):1.883142e-01,(14:1.259665e+00,(15:1.092085e+00,(7:1.116887e+00,8:9.538288e-01):2.000404e-01):8.352727e-02):1.490563e-01):9.502509e-02,(6:1.162662e+00,(10:1.160848e+00,((13:1.938552e+00,16:1.874355e+00):1.789557e-01,(18:2.250751e+00,17:1.473054e+00):7.670606e-01):3.271313e-01):3.254641e-01):4.640304e-02):5.998848e-01,46:1.267684e+00):3.141252e-01):4.689497e-02,((42:8.940757e-02,45:2.974662e-01):4.916134e-01,(3:5.582088e-01,(36:3.300651e-01,(((44:6.529018e-03,43:1.166151e-03):1.623858e-01,((21:2.371103e-03,23:1.692258e-03):9.086491e-04,22:1.033885e-03):3.377606e-02):2.410227e-02,(30:4.584542e-02,41:1.611390e-02):3.219996e-02):1.495408e-01):2.214475e-01):1.847418e-01):1.337087e-01):1.186452e-01,31:6.728552e-01):1.212517e-01,(((33:1.147560e-01,20:6.918096e-02):3.466558e-01,(((((32:7.749168e-03,24:1.104842e-03):8.562931e-02,19:2.587537e-01):4.328565e-02,(40:1.088729e-01,(26:2.946480e-04,27:8.738856e-03):1.020362e-01):1.971064e-02):2.960441e-02,34:1.531123e-01):2.469083e-02,(35:2.617228e-01,28:1.257048e-01):5.490718e-02):1.462769e-01):5.341390e-02,((39:1.706452e-01,37:1.153543e-01):3.041233e-01,38:2.602464e-01):2.040495e-01):1.417881e-01,1:3.599851e-01);
   tree gen.1114500 = [&U] ((((((2:3.954405e-01,(25:2.827851e-01,29:3.536730e-01):2.564512e-01):1.745851e-01,4:5.609019e-01):3.796704e-02,((6:1.222277e+00,((10:1.220370e+00,((13:2.037949e+00,16:2.122891e+00):1.881315e-01,(18:2.366157e+00,17:1.548584e+00):8.063910e-01):3.439047e-01):3.421520e-01,(((12:1.320764e+00,(5:9.447156e-01,9:8.676120e-01):6.249768e-01):2.042969e-01,11:1.022172e+00):1.446714e-01,(14:1.465978e+00,(15:1.148081e+00,(7:1.174155e+00,8:1.002736e+00):1.960262e-01):9.317157e-02):1.900269e-01):7.852529e-02):5.013999e-02):6.306434e-01,46:1.198754e+00):3.729094e-01):9.018242e-02,((42:5.838016e-02,45:3.127185e-01):5.456336e-01,(3:5.868305e-01,(36:3.469889e-01,(((44:6.863788e-03,43:1.915569e-03):1.853334e-01,((22:1.086896e-03,21:1.258374e-03):6.504169e-04,23:2.341798e-03):3.243669e-02):3.481938e-02,(30:2.815968e-02,41:1.694012e-02):5.370508e-02):1.224736e-01):2.577706e-01):1.942143e-01):1.405645e-01):1.185960e-01,31:6.341854e-01):1.274688e-01,(((33:1.206401e-01,20:7.272816e-02):3.644303e-01,((34:1.859595e-01,(35:2.354548e-01,28:1.321502e-01):1.106442e-01):3.543958e-02,(19:2.720211e-01,((40:1.144552e-01,(26:1.010122e-03,27:1.056092e-02):5.445217e-02):2.304328e-02,(32:1.673763e-02,24:1.108416e-03):1.839289e-01):2.887354e-02):3.066057e-02):8.500486e-02):1.030220e-01,((39:3.334082e-01,37:1.212690e-01):2.068831e-01,38:2.588257e-01):2.215278e-01):1.490581e-01,1:4.440187e-01);
   tree gen.1115000 = [&U] ((((((42:3.328292e-01,(36:3.752907e-01,(((41:1.722540e-02,30:6.800801e-02):6.953542e-02,(44:4.868543e-03,43:1.026616e-04):1.269726e-01):1.636719e-02,(22:7.110103e-04,(23:1.845331e-03,21:4.922571e-03):7.170018e-05):4.090384e-02):1.071299e-01):1.439692e-01):1.815229e-01,3:7.020417e-01):1.240232e-01,45:7.756362e-01):1.180696e-01,(((2:3.882512e-01,(25:2.566059e-01,29:3.316927e-01):2.755670e-01):1.429012e-01,((((((15:1.195876e+00,(7:1.114473e+00,8:1.034069e+00):1.744835e-01):8.978327e-02,14:1.183972e+00):1.580522e-01,(11:1.015010e+00,((9:8.497570e-01,5:1.016619e+00):6.864865e-01,12:1.263779e+00):1.775496e-01):1.701638e-01):1.143579e-01,(((13:1.799703e+00,16:2.162758e+00):1.844769e-01,(17:1.591199e+00,18:2.406736e+00):5.894434e-01):3.731712e-01,10:1.250688e+00):2.103721e-01):6.902067e-02,6:1.101359e+00):4.475741e-01,46:1.041099e+00):2.846237e-01):8.101075e-02,4:6.016685e-01):7.245194e-02):1.953055e-01,31:6.693472e-01):1.007105e-01,((((35:2.127040e-01,28:1.306604e-01):6.694122e-02,(34:1.460228e-01,((19:2.908987e-01,(32:1.894835e-02,24:1.793901e-03):1.455085e-01):9.500375e-03,(40:1.212025e-01,(26:6.784854e-03,27:1.103865e-02):7.529295e-02):4.439170e-02):3.017020e-02):3.529700e-02):1.247540e-01,(33:1.067763e-01,20:7.279102e-02):3.915071e-01):7.806712e-02,(38:3.373008e-01,(39:3.547682e-01,37:3.188471e-01):1.353294e-01):1.694102e-01):1.398024e-01,1:3.310280e-01);
   tree gen.1115500 = [&U] ((((((42:4.349084e-01,(36:3.076957e-01,(((41:1.723590e-02,30:7.141226e-02):4.736419e-02,((23:1.173406e-03,22:7.893155e-04):1.569954e-03,21:3.269271e-03):4.092878e-02):2.755854e-03,(44:2.822784e-03,43:9.515248e-05):1.458871e-01):1.340392e-01):2.279576e-01):8.150772e-02,3:6.919398e-01):1.336346e-01,45:7.752761e-01):9.047323e-02,(((((((15:1.082020e+00,(7:1.115152e+00,8:1.034699e+00):1.477486e-01):1.572395e-01,14:1.184694e+00):1.581486e-01,(11:1.015629e+00,((9:8.502752e-01,5:9.115231e-01):6.869050e-01,12:1.264549e+00):1.776579e-01):1.734966e-01):1.144276e-01,(((13:1.821153e+00,16:2.164077e+00):1.335701e-01,(17:1.592169e+00,18:2.408203e+00):5.898028e-01):3.807086e-01,10:1.114838e+00):2.932334e-01):7.393019e-02,6:1.102030e+00):4.478470e-01,46:1.041734e+00):2.847972e-01,(4:5.596157e-01,(2:3.847282e-01,(25:2.567624e-01,29:2.470885e-01):2.757350e-01):1.365176e-01):4.309098e-02):5.356295e-02):1.772597e-01,31:6.697553e-01):1.218642e-01,(((((19:2.910761e-01,(32:1.789169e-02,24:5.350873e-03):1.323128e-01):4.480832e-02,(40:1.212764e-01,(26:3.553469e-03,27:1.104538e-02):1.137651e-01):4.218985e-03):4.617308e-02,(34:1.386525e-01,(35:2.128337e-01,28:1.293423e-01):3.974778e-02):9.599860e-02):1.248301e-01,(33:1.068415e-01,20:7.283540e-02):3.917458e-01):7.811472e-02,(39:3.878028e-01,(37:3.146401e-01,38:2.464361e-01):1.227631e-02):2.560591e-01):1.398876e-01,1:3.312298e-01);
   tree gen.1116000 = [&U] ((((((3:6.304146e-01,(36:2.995765e-01,(((44:4.239160e-03,43:6.624258e-04):1.315483e-01,(41:1.419795e-02,30:5.275265e-02):2.088648e-02):4.520166e-02,(22:1.833063e-05,(23:3.729922e-05,21:2.122691e-03):7.042551e-06):1.193186e-02):9.719456e-02):3.110331e-01):1.955942e-01,42:5.656940e-01):1.055743e-01,((4:5.625023e-01,((29:4.455717e-01,25:2.086951e-01):1.969068e-01,2:3.571419e-01):1.563124e-01):7.268388e-02,(46:1.348640e+00,((((11:9.851863e-01,(12:1.604422e+00,(9:9.284984e-01,5:8.751632e-01):5.369161e-01):2.192684e-01):1.591805e-01,((15:1.073603e+00,(7:1.079356e+00,8:1.018513e+00):1.684895e-01):8.506874e-02,14:1.141482e+00):1.531401e-01):7.758856e-02,6:1.270016e+00):5.290773e-02,(((17:1.290864e+00,18:2.232583e+00):8.186650e-01,(16:2.075482e+00,13:1.933762e+00):2.352618e-01):2.251509e-01,10:1.174376e+00):2.229089e-01):5.719166e-01):2.909788e-01):7.763074e-02):5.921684e-02,45:7.385734e-01):7.919424e-02,31:6.233866e-01):1.187528e-01,((38:2.260702e-01,(39:2.716082e-01,37:2.942836e-01):9.115083e-02):2.505579e-01,((20:7.139062e-02,33:1.284668e-01):4.273459e-01,((((34:1.196270e-01,(32:7.550307e-03,24:3.070525e-03):1.324394e-01):2.118780e-04,19:2.467888e-01):2.205835e-02,(40:1.068466e-01,(27:1.110120e-02,26:1.232153e-03):6.857532e-02):2.094293e-02):5.818114e-02,(35:2.874169e-01,28:1.171316e-01):4.848492e-02):8.954584e-02):8.791457e-02):1.634818e-01,1:3.543861e-01);
   tree gen.1116500 = [&U] (((((42:5.532318e-01,((36:2.757008e-01,(((22:5.536299e-04,(21:1.851087e-04,23:7.385404e-05):8.128376e-04):1.994380e-02,(44:3.517813e-03,43:2.771506e-03):1.494263e-01):9.113883e-03,(41:2.784315e-02,30:6.025670e-02):7.807875e-02):1.113708e-01):2.856728e-01,3:5.783689e-01):8.185684e-02):1.506757e-01,((45:6.895076e-01,46:9.758295e-01):1.140752e-01,(((((12:1.423650e+00,(5:8.675801e-01,9:8.637518e-01):5.750539e-01):2.157763e-01,11:1.009208e+00):1.596979e-01,((15:1.177253e+00,(8:1.037250e+00,7:1.131493e+00):1.495258e-01):1.053513e-01,14:1.169050e+00):1.779771e-01):6.703936e-02,(10:1.339136e+00,((17:1.519824e+00,18:2.317863e+00):7.343048e-01,(16:2.131965e+00,13:1.924544e+00):1.205953e-01):2.472367e-01):1.673599e-01):8.560992e-02,6:1.107653e+00):6.540009e-01):2.126261e-01):8.968348e-02,((2:4.059843e-01,(29:3.483847e-01,25:2.788951e-01):2.037995e-01):1.294271e-01,4:5.807265e-01):1.399862e-01):1.628481e-01,31:7.251620e-01):1.144498e-01,(((37:5.585401e-02,39:1.869645e-01):3.133735e-01,38:3.413711e-01):1.456085e-01,(((((24:4.191668e-03,32:8.248788e-03):1.154389e-01,19:2.880809e-01):3.794754e-02,(40:9.863984e-02,(26:2.191439e-03,27:1.016469e-02):8.971173e-02):2.092949e-02):4.439219e-02,((28:1.840473e-01,35:2.399898e-01):7.865738e-02,34:1.670121e-01):4.924887e-02):1.365438e-01,(20:6.588649e-02,33:1.474359e-01):3.545332e-01):4.395609e-02):1.631719e-01,1:3.917831e-01);
   tree gen.1117000 = [&U] ((((((3:6.540099e-01,(36:3.107891e-01,(((44:3.217925e-03,43:3.800734e-04):1.364719e-01,(41:3.872405e-02,30:3.658105e-02):2.135520e-02):1.859968e-02,((21:3.097250e-05,22:8.736256e-04):6.979619e-04,23:5.479719e-04):4.939491e-02):1.118905e-01):3.226745e-01):1.430386e-01,42:5.981225e-01):1.135518e-01,(4:5.835557e-01,((46:1.269405e+00,((((11:1.022060e+00,(12:1.664472e+00,(9:9.632504e-01,5:9.079190e-01):5.768811e-01):1.604210e-01):1.817421e-01,((15:1.113786e+00,(7:1.119754e+00,8:1.056634e+00):1.747957e-01):8.631745e-02,14:1.184206e+00):1.769591e-01):7.058234e-02,6:1.317551e+00):5.488797e-02,(((17:1.339178e+00,18:2.316145e+00):8.606423e-01,(16:2.153164e+00,13:2.006139e+00):1.661813e-01):2.335779e-01,10:1.218331e+00):2.377415e-01):3.777778e-01):4.701012e-01,((29:3.711784e-01,25:2.000359e-01):1.630933e-01,2:3.687751e-01):1.633168e-01):2.990257e-02):9.557345e-02):4.777365e-02,45:7.662169e-01):7.397022e-02,31:6.467188e-01):1.003576e-01,((38:3.093579e-01,(39:2.369836e-01,37:1.711856e-01):2.648784e-01):1.663410e-01,((20:7.406264e-02,33:1.332751e-01):4.433407e-01,(((19:2.434158e-01,(34:1.241044e-01,(32:1.072391e-02,24:2.040799e-03):1.056521e-01):5.378020e-04):1.849200e-02,(40:1.211058e-01,(27:1.151669e-02,26:6.817309e-03):8.135902e-02):2.802894e-02):4.500924e-02,(35:2.676275e-01,28:1.215156e-01):5.029962e-02):1.140742e-01):6.060187e-02):1.696006e-01,1:3.648990e-01);
   tree gen.1117500 = [&U] (((((42:5.246609e-01,((36:2.762533e-01,((44:2.873824e-03,43:2.015918e-03):1.379020e-01,(((22:4.991631e-04,23:1.081948e-03):3.708040e-04,21:1.250384e-03):3.081416e-02,(41:3.965849e-02,30:3.446169e-02):6.953905e-02):3.909819e-02):1.403439e-01):2.399533e-01,3:5.795279e-01):1.021410e-01):1.554073e-01,((46:1.129034e+00,(6:1.109873e+00,((((12:1.426503e+00,(5:8.693187e-01,9:8.654827e-01):7.471445e-01):1.689229e-01,11:9.944826e-01):1.600180e-01,((15:1.148197e+00,(8:1.039329e+00,7:1.171713e+00):1.532986e-01):5.840565e-02,14:1.171393e+00):1.885221e-01):7.994392e-02,(10:1.196820e+00,((17:1.542615e+00,18:2.322508e+00):7.438197e-01,(16:2.312247e+00,13:1.928401e+00):1.429708e-01):3.530093e-01):2.116828e-01):8.296838e-02):6.710119e-01):2.673725e-02,45:6.748472e-01):1.669302e-01):2.898479e-02,((2:4.067979e-01,(29:3.490829e-01,25:2.021312e-01):1.794162e-01):1.296865e-01,4:5.750343e-01):1.056652e-01):1.152112e-01,31:7.266152e-01):1.034560e-01,(((37:4.283891e-01,39:2.988402e-01):1.516115e-01,38:3.420552e-01):1.806014e-01,(((28:1.844161e-01,35:2.404707e-01):8.597895e-02,(34:1.579212e-01,(((24:4.255051e-03,32:8.265318e-03):1.156703e-01,19:2.722835e-01):2.692284e-02,(40:1.127278e-01,(26:2.510121e-03,27:6.924507e-03):9.077451e-02):8.365560e-03):6.397624e-02):2.217753e-02):1.083324e-01,(20:7.019550e-02,33:1.428357e-01):3.552436e-01):3.569683e-02):1.468210e-01,1:3.765277e-01);
   tree gen.1118000 = [&U] (((((42:4.799096e-01,((36:2.796202e-01,(((21:4.812080e-04,(23:3.373428e-04,22:1.144379e-03):8.781812e-04):3.169347e-02,(41:4.014184e-02,30:4.357152e-02):7.038658e-02):4.212569e-02,(44:2.071624e-03,43:2.805638e-03):1.395827e-01):1.420544e-01):2.428778e-01,3:5.865911e-01):1.033858e-01):1.723158e-01,(((((12:1.443889e+00,(5:8.799138e-01,9:8.760310e-01):7.459938e-01):1.709817e-01,11:1.006603e+00):1.619682e-01,((15:1.082511e+00,(8:9.745239e-01,7:1.185993e+00):1.400576e-01):8.735146e-02,14:1.185669e+00):1.803157e-01):9.282458e-02,((10:1.211407e+00,((17:1.561416e+00,18:2.350814e+00):7.528852e-01,(16:2.340428e+00,13:1.868752e+00):1.447133e-01):3.573117e-01):2.513635e-01,6:1.123400e+00):5.002873e-02):6.791901e-01,(45:6.830721e-01,46:7.693787e-01):7.858404e-02):1.753265e-01):1.194392e-01,((2:4.117558e-01,(29:3.533374e-01,25:2.045948e-01):1.816029e-01):1.312671e-01,4:5.820427e-01):1.069531e-01):1.166153e-01,31:7.354710e-01):1.047169e-01,(((37:1.491666e-01,39:3.024824e-01):2.615950e-01,38:3.462240e-01):1.828025e-01,(((28:1.866637e-01,35:2.434015e-01):8.702684e-02,((34:1.535510e-01,((24:4.752115e-03,32:6.849739e-03):1.292465e-01,19:2.756021e-01):2.877278e-02):1.173018e-02,(40:1.141017e-01,(26:1.800836e-03,27:7.839161e-03):9.188085e-02):8.467517e-03):2.244782e-02):1.096528e-01,(20:7.105103e-02,33:1.445766e-01):3.595733e-01):9.867621e-02):1.486105e-01,1:3.935131e-01);
   tree gen.1118500 = [&U] (((((42:4.960684e-01,((36:2.890352e-01,((((21:4.360833e-04,23:3.321089e-04):1.329629e-03,22:2.265113e-03):6.984549e-02,(41:4.248474e-02,30:4.503859e-02):7.275653e-02):4.594292e-03,(44:1.000042e-02,43:8.786359e-04):1.071131e-01):1.842746e-01):2.510556e-01,3:6.063419e-01):7.552946e-02):1.781177e-01,((6:1.161225e+00,((10:1.252196e+00,((17:1.613990e+00,18:2.429967e+00):7.782352e-01,(16:2.419232e+00,13:1.931674e+00):1.495859e-01):2.966521e-01):2.598270e-01,(((12:1.492505e+00,(5:9.095410e-01,9:9.055275e-01):6.269550e-01):2.827986e-01,11:1.040496e+00):1.674218e-01,((15:1.118960e+00,(8:1.007337e+00,7:1.225926e+00):1.304946e-01):1.119089e-01,14:1.225591e+00):1.863871e-01):9.595003e-02):5.646421e-02):7.020588e-01,(45:6.901645e-01,46:8.966251e-01):2.367099e-01):1.812299e-01):6.853806e-02,((2:4.471314e-01,(29:2.683854e-01,25:2.708450e-01):3.375720e-01):9.937452e-02,4:6.113075e-01):1.098819e-01):1.438225e-01,31:6.825883e-01):1.334074e-01,(((37:2.342759e-01,39:3.262102e-01):1.522965e-01,38:3.578816e-01):2.002865e-01,(((28:1.929488e-01,35:2.340535e-01):7.549077e-02,(34:1.587211e-01,((40:1.190854e-01,(26:1.861472e-03,27:1.285235e-02):9.497453e-02):1.511785e-02,((24:1.092791e-02,32:4.775549e-03):1.304495e-01,19:2.848817e-01):2.008529e-02):1.718059e-02):6.092115e-02):8.964645e-02,(20:7.344336e-02,33:1.494446e-01):3.716803e-01):8.931427e-02):1.545404e-01,1:4.296561e-01);
   tree gen.1119000 = [&U] (((((42:4.801331e-01,((36:2.681851e-01,((23:5.057279e-04,(22:2.403891e-03,21:1.552778e-03):1.894876e-03):2.516643e-02,((44:2.306652e-03,43:5.510948e-04):1.195084e-01,(41:2.793185e-02,30:6.317334e-02):4.985433e-02):4.707147e-02):1.521216e-01):2.429909e-01,3:6.327467e-01):9.624477e-02):1.670027e-01,((((10:1.211971e+00,((17:1.562143e+00,18:2.351909e+00):7.532359e-01,(16:2.341518e+00,13:1.990861e+00):1.607928e-01):2.871227e-01):1.969384e-01,6:1.123923e+00):9.469414e-02,(((12:1.444561e+00,(5:8.803237e-01,9:8.764391e-01):6.792235e-01):2.737142e-01,11:1.007072e+00):1.620437e-01,((15:1.083015e+00,(8:9.693139e-01,7:1.186546e+00):1.917474e-01):1.083141e-01,14:1.186222e+00):1.709589e-01):9.575935e-02):6.795065e-01,(45:2.049350e-01,46:8.678227e-01):4.228634e-01):1.880365e-01):6.633640e-02,((2:4.258987e-01,(29:2.597641e-01,25:2.621446e-01):3.267281e-01):9.618230e-02,4:5.916704e-01):1.178351e-01):1.392025e-01,31:6.606615e-01):1.245361e-01,(((37:2.267502e-01,39:4.848695e-01):1.063909e-01,38:2.511679e-01):1.938527e-01,(((28:1.385940e-01,35:2.548060e-01):6.005193e-02,(((40:1.152600e-01,(26:2.220461e-03,27:1.243950e-02):9.192365e-02):3.384900e-02,((24:1.057688e-02,32:1.156254e-02):1.262590e-01,19:2.757305e-01):2.181577e-02):1.056682e-02,34:1.536225e-01):5.893892e-02):7.281384e-02,(20:7.108413e-02,33:1.446439e-01):3.597408e-01):8.644522e-02):1.495761e-01,1:4.158542e-01);
   tree gen.1119500 = [&U] (((((((29:4.251957e-01,25:3.007052e-01):2.208476e-01,2:3.316660e-01):2.020803e-01,4:5.572747e-01):9.671925e-02,((46:1.246492e+00,((6:1.196504e+00,((11:9.760306e-01,(12:1.489867e+00,(9:9.198695e-01,5:8.670299e-01):6.135049e-01):1.843493e-01):1.514994e-01,((15:1.063626e+00,(7:1.111758e+00,8:9.559141e-01):1.558621e-01):1.057172e-01,14:1.130874e+00):1.484434e-01):7.805346e-02):8.730454e-02,(((17:1.510864e+00,18:2.211271e+00):6.931901e-01,(16:2.056194e+00,13:1.757086e+00):2.452066e-01):2.603301e-01,10:1.163462e+00):2.270346e-01):6.786827e-01):1.254897e-01,((3:6.245560e-01,(36:2.790791e-01,((41:3.049417e-02,30:6.912973e-02):4.327738e-02,(((22:1.994285e-03,23:1.253196e-03):2.335329e-03,21:7.697585e-05):4.250963e-02,(44:4.508565e-03,43:3.043471e-03):1.321667e-01):1.430161e-02):1.746179e-01):3.296276e-01):1.205150e-01,42:5.711855e-01):1.142155e-01):6.301510e-02):6.497446e-02,45:7.317095e-01):1.210102e-01,31:6.757632e-01):9.084210e-02,((38:2.520923e-01,(39:1.508186e-01,37:3.254647e-03):3.686448e-01):2.903413e-01,((20:6.588959e-02,33:1.212315e-01):3.633513e-01,(((40:1.207180e-01,(27:5.876671e-03,26:2.787842e-03):1.150669e-01):1.799158e-03,(19:2.683376e-01,((32:6.170155e-03,24:5.837422e-03):8.436612e-02,34:4.445512e-02):6.615543e-02):5.146153e-03):5.031067e-02,(35:2.555746e-01,28:1.433796e-01):2.432603e-02):1.056100e-01):1.037192e-01):1.503626e-01,1:3.534423e-01);
   tree gen.1120000 = [&U] (((((42:5.916583e-01,((36:3.034523e-01,((23:1.629676e-03,(21:3.411028e-04,22:1.257436e-03):8.515676e-04):3.694130e-02,((44:1.811967e-03,43:5.598579e-04):1.445335e-01,(41:3.855113e-02,30:5.612788e-02):2.259029e-02):2.626758e-02):1.511844e-01):2.414939e-01,3:6.288484e-01):9.565182e-02):1.445565e-01,((((10:1.267998e+00,((17:1.552519e+00,18:2.265993e+00):8.311551e-01,(16:2.327093e+00,13:1.919063e+00):1.996282e-01):2.500307e-01):1.738636e-01,6:1.126877e+00):6.761946e-02,(((12:1.435661e+00,(5:8.749001e-01,9:9.144373e-01):7.168933e-01):2.350164e-01,11:9.929051e-01):1.788014e-01,((15:1.076343e+00,(8:1.019945e+00,7:1.179235e+00):1.932093e-01):9.730212e-02,14:1.339758e+00):1.942852e-01):1.099497e-01):6.753201e-01,(45:3.742692e-01,46:8.624762e-01):3.070647e-01):1.812367e-01):7.409318e-02,((2:4.334469e-01,(29:3.938389e-01,25:3.769855e-01):1.898865e-01):1.289064e-01,4:5.880252e-01):1.006368e-01):1.276294e-01,31:6.565912e-01):6.931150e-02,(((37:2.447428e-01,39:4.238679e-01):9.149852e-02,38:3.393096e-01):2.583011e-01,(((28:1.377401e-01,35:2.259146e-01):5.307948e-02,(((((24:3.851367e-03,32:1.099365e-02):1.473121e-01,19:2.740317e-01):2.197328e-02,(26:4.482405e-03,27:1.313036e-02):1.140273e-01):3.621324e-03,40:9.081234e-02):5.230223e-02,34:1.526761e-01):1.847900e-02):1.375139e-01,(20:4.437667e-02,33:1.455002e-01):4.143905e-01):4.135937e-02):1.486546e-01,1:4.132922e-01);
   tree gen.1120500 = [&U] ((((((29:3.366915e-01,25:2.813618e-01):2.437937e-01,2:3.612369e-01):2.310578e-01,4:5.948547e-01):8.580604e-02,(45:1.106973e+00,((46:1.330549e+00,((((11:1.041849e+00,(12:1.590336e+00,(9:9.819011e-01,5:9.565781e-01):6.548767e-01):1.544891e-01):1.857817e-01,((15:1.152480e+00,(7:1.186730e+00,8:9.489431e-01):1.824201e-01):1.485691e-01,14:1.207134e+00):2.019341e-01):5.009962e-02,(((17:1.612749e+00,18:2.157825e+00):8.145228e-01,(16:2.194854e+00,13:1.875575e+00):2.446384e-01):3.023329e-01,10:1.241921e+00):3.013938e-01):1.629813e-01,6:1.277191e+00):7.244498e-01):1.284838e-01,((3:6.666731e-01,(36:4.168531e-01,((22:2.295360e-03,(21:1.057625e-03,23:1.355233e-03):1.737766e-03):2.110159e-02,((44:3.212837e-03,43:3.248709e-03):1.410794e-01,(41:1.941373e-02,30:9.163330e-02):5.708875e-02):5.068065e-02):1.244598e-01):2.826330e-01):1.554238e-01,42:5.151204e-01):7.004683e-02):5.636664e-02):4.107159e-02):1.291706e-01,31:7.213335e-01):1.051459e-01,((38:2.690922e-01,(39:9.101332e-02,37:1.256111e-03):4.988883e-01):3.099205e-01,((20:9.099238e-02,33:1.387434e-01):4.253277e-01,(((27:1.503859e-02,26:9.613198e-03):1.088254e-01,((19:2.864330e-01,((32:6.586242e-03,24:2.064844e-03):2.955786e-02,34:1.081858e-02):1.322967e-01):3.307680e-03,40:1.283464e-01):5.984900e-03):5.665142e-02,(35:2.728094e-01,28:1.530485e-01):7.730253e-02):1.186477e-01):1.065752e-01):1.404293e-01,1:3.925284e-01);
   tree gen.1121000 = [&U] (((((42:4.405424e-01,((36:3.278249e-01,((23:4.669874e-04,(22:1.194890e-03,21:1.366900e-03):3.266771e-04):1.749936e-02,((44:5.105747e-03,43:1.438664e-04):1.278238e-01,(41:2.963738e-02,30:3.758932e-02):5.827612e-02):1.623866e-02):1.462416e-01):2.664385e-01,3:6.082892e-01):9.094584e-02):1.361938e-01,((((10:1.192337e+00,((17:1.381120e+00,18:2.191910e+00):8.039818e-01,(16:2.251012e+00,13:1.832604e+00):1.931017e-01):2.199233e-01):1.656166e-01,6:1.090035e+00):6.879083e-02,(((12:1.388725e+00,(5:1.029391e+00,9:8.845411e-01):6.934555e-01):1.668372e-01,11:9.604436e-01):1.543951e-01,((15:1.041153e+00,(8:9.865990e-01,7:1.140682e+00):1.674028e-01):8.900256e-02,14:1.295956e+00):1.630769e-01):1.149246e-01):6.532416e-01,(45:2.405700e-01,46:7.230288e-01):2.905995e-01):1.753115e-01):7.167082e-02,((2:4.192760e-01,(29:2.981859e-01,25:2.611549e-01):2.452771e-01):1.620442e-01,4:5.711315e-01):1.175405e-01):1.234567e-01,31:6.967324e-01):6.704546e-02,(((37:2.815546e-01,39:2.309293e-01):1.739132e-01,38:2.363104e-01):2.498563e-01,((((26:3.697095e-03,27:9.737176e-03):1.129253e-01,(40:8.784337e-02,((24:2.203113e-03,32:7.955257e-03):1.424960e-01,19:2.650727e-01):3.271453e-02):1.703173e-03):4.452575e-02,((28:1.447266e-01,35:1.895159e-01):4.079212e-02,34:1.683921e-01):7.806092e-02):8.950376e-02,(20:1.080854e-01,33:1.052566e-01):4.008426e-01):6.139665e-02):1.939576e-01,1:3.859290e-01);
   tree gen.1121500 = [&U] (((45:8.495085e-01,(((46:1.279662e+00,((((11:1.091865e+00,(12:1.397685e+00,(9:9.010848e-01,5:9.199939e-01):7.020945e-01):1.454361e-01):2.005648e-01,((15:1.108404e+00,(7:1.146914e+00,8:9.126508e-01):1.436895e-01):1.519222e-01,14:1.160968e+00):1.707023e-01):1.144536e-01,(((17:1.551070e+00,18:1.945470e+00):8.739736e-01,(16:2.110912e+00,13:1.803844e+00):2.352822e-01):2.666486e-01,10:1.194424e+00):2.199013e-01):1.633821e-01,6:1.228344e+00):6.592844e-01):2.034886e-01,((3:6.411762e-01,(36:3.297651e-01,(((22:9.328295e-04,23:1.238510e-03):5.402120e-05,21:4.092066e-03):3.197464e-02,((44:8.333936e-03,43:5.073784e-04):1.356839e-01,(41:1.245900e-02,30:3.661420e-02):4.171003e-02):2.143789e-02):1.550606e-01):2.489750e-01):6.073849e-02,42:5.828441e-01):1.445281e-01):5.624278e-02,(((29:3.935434e-01,25:2.062413e-01):3.451028e-01,2:3.903173e-01):2.222210e-01,4:5.839600e-01):7.949176e-02):4.454476e-02):1.699360e-01,31:6.937461e-01):1.241294e-01,((38:1.649066e-01,(39:1.971186e-01,37:9.075147e-02):1.843685e-01):2.817610e-01,((20:9.644111e-02,33:1.334371e-01):4.090611e-01,(((19:2.862115e-01,((32:7.821753e-03,24:6.231552e-03):3.632922e-02,34:4.518702e-02):1.110795e-01):1.308032e-02,((27:9.702108e-03,26:6.253710e-03):7.933279e-02,40:1.234378e-01):7.256670e-02):3.866810e-02,(35:2.481474e-01,28:1.372142e-01):7.044757e-02):1.143818e-01):1.024992e-01):1.350586e-01,1:4.026989e-01);
   tree gen.1122000 = [&U] ((((((2:3.571794e-01,(25:1.792449e-01,29:2.888259e-01):2.892154e-01):1.471408e-01,((6:1.133755e+00,((((13:1.772240e+00,16:2.015603e+00):3.428330e-01,(17:1.462153e+00,18:2.407568e+00):7.557317e-01):2.538211e-01,10:1.028949e+00):2.697443e-01,((14:1.184050e+00,((7:1.091794e+00,8:1.036099e+00):1.621693e-01,15:1.094454e+00):9.340260e-02):1.848685e-01,(11:1.022959e+00,((9:7.819920e-01,5:8.846234e-01):6.197360e-01,12:1.222820e+00):2.483741e-01):1.396597e-01):1.073137e-01):4.432704e-02):7.317106e-01,46:9.381680e-01):1.501815e-01):7.490014e-02,4:5.792265e-01):9.700591e-02,((42:5.383389e-01,((36:3.064306e-01,((30:5.703477e-02,41:3.030751e-02):8.356867e-02,((44:4.314208e-03,43:6.302467e-04):1.385675e-01,(23:3.979500e-04,(22:5.406166e-04,21:3.766705e-03):2.644485e-03):3.193085e-02):5.245432e-03):1.014117e-01):2.557870e-01,3:6.196091e-01):1.316076e-01):1.046361e-01,45:7.169962e-01):6.858391e-02):1.528349e-01,31:6.076683e-01):9.378186e-02,((((((32:5.486776e-03,24:7.268385e-03):1.342073e-01,19:2.405005e-01):4.433528e-02,((26:4.638606e-03,27:9.787190e-03):9.741073e-02,40:1.171734e-01):2.248601e-02):5.068547e-02,(34:1.587620e-01,(35:2.343411e-01,28:1.343144e-01):4.512690e-02):4.961857e-02):7.967032e-02,(33:1.237890e-01,20:8.280441e-02):4.444660e-01):8.539356e-02,(37:5.626799e-01,(39:5.779878e-01,38:2.533136e-01):6.883082e-02):1.905162e-01):1.766532e-01,1:3.731397e-01);
   tree gen.1122500 = [&U] (((((42:4.581331e-01,((36:3.294992e-01,((22:3.678239e-05,(23:1.596823e-03,21:2.758682e-03):5.441089e-04):2.061275e-02,((44:5.131823e-03,43:1.772175e-04):1.339684e-01,(41:2.344328e-02,30:4.965034e-02):3.764966e-02):2.099724e-02):1.601109e-01):2.413873e-01,3:6.113959e-01):1.501981e-01):9.161006e-02,((((10:1.198426e+00,((17:1.388174e+00,18:2.203105e+00):6.936379e-01,(16:2.262509e+00,13:1.852706e+00):2.339652e-01):2.189330e-01):2.640174e-01,6:1.069958e+00):1.024476e-01,(((12:1.378483e+00,(5:1.034648e+00,9:8.890587e-01):6.492509e-01):1.417084e-01,11:9.669773e-01):1.551836e-01,((15:1.165916e+00,(8:9.916379e-01,7:1.146508e+00):1.662354e-01):9.341995e-02,14:1.291731e+00):1.135789e-01):1.138297e-01):7.914639e-01,(45:4.015031e-01,46:6.367964e-01):4.798090e-01):8.009557e-02):7.756345e-02,((2:4.308961e-01,(29:3.175693e-01,25:1.633664e-01):1.900920e-01):1.308906e-01,4:5.486254e-01):1.099531e-01):1.111645e-01,31:7.002908e-01):1.416034e-01,(((37:2.864409e-01,39:3.785228e-01):9.457404e-02,38:3.603956e-01):2.099937e-01,(((34:1.692521e-01,(((24:1.326999e-03,32:5.059242e-03):1.228607e-01,19:2.547857e-01):5.351573e-02,((26:4.061190e-03,27:8.242576e-03):9.119641e-02,40:1.132477e-01):2.602398e-03):4.266055e-02):1.919907e-02,(28:1.306508e-01,35:2.521765e-01):3.879588e-02):1.355039e-01,(20:5.658624e-02,33:1.419287e-01):4.028898e-01):8.272251e-02):1.454891e-01,1:3.879001e-01);
   tree gen.1123000 = [&U] (((((((29:4.402578e-01,25:2.244334e-01):2.023817e-01,2:3.922919e-01):1.777307e-01,4:5.685887e-01):6.801546e-02,((46:7.867496e-01,((6:1.234559e+00,((11:1.097389e+00,(12:1.404756e+00,(9:9.052229e-01,5:9.707504e-01):7.056463e-01):1.461718e-01):1.900053e-01,((15:1.114011e+00,(7:1.152716e+00,8:1.018984e+00):1.948787e-01):1.208408e-01,14:1.166841e+00):1.536133e-01):7.734443e-02):5.288101e-02,(((17:1.558917e+00,18:2.439060e+00):8.783950e-01,(16:2.121591e+00,13:1.812970e+00):3.703052e-01):2.335658e-01,10:1.200466e+00):2.210138e-01):6.554000e-01):1.979620e-01,((3:6.353488e-01,(36:3.291935e-01,(((41:2.495117e-02,30:4.513419e-02):5.207655e-02,(22:1.433948e-04,(21:3.503893e-03,23:2.593029e-04):3.911440e-03):4.288230e-02):9.436322e-03,(44:1.840108e-03,43:3.725491e-04):1.315099e-01):1.720582e-01):2.441563e-01):9.913040e-02,42:5.656948e-01):1.517684e-01):6.411198e-02):1.249170e-01,45:8.131755e-01):5.289239e-02,31:6.972557e-01):9.812079e-02,((38:3.048925e-01,(39:1.639814e-01,37:1.275804e-01):3.293854e-01):1.716850e-01,((20:6.100719e-02,33:1.209659e-01):4.263264e-01,(((19:2.876594e-01,((32:6.547308e-03,24:9.659008e-03):2.831005e-02,34:1.282723e-02):8.941620e-02):1.809568e-02,((27:9.751190e-03,26:2.977132e-03):7.634407e-02,40:1.821223e-01):3.685112e-02):6.374567e-02,(35:2.458756e-01,28:1.379084e-01):7.080396e-02):7.611376e-02):1.297209e-01):1.243072e-01,1:4.047361e-01);
   tree gen.1123500 = [&U] ((((((2:3.805996e-01,(25:2.990175e-01,29:4.206569e-01):3.081791e-01):1.523415e-01,((6:1.217190e+00,((((13:1.888445e+00,16:2.147766e+00):1.362775e-01,(17:1.555600e+00,18:2.369059e+00):6.332761e-01):4.457828e-01,10:1.240390e+00):2.380485e-01,((14:1.261687e+00,((7:1.189494e+00,8:1.047483e+00):1.758469e-01,15:1.165830e+00):1.115597e-01):1.900568e-01,(11:1.090034e+00,((9:8.332670e-01,5:9.426279e-01):6.603720e-01,12:1.554944e+00):2.087110e-01):1.571440e-01):8.645963e-02):9.227743e-02):5.913143e-01,46:1.114321e+00):2.691860e-01):8.549943e-02,4:5.718733e-01):8.488359e-02,((42:5.142556e-01,((36:4.281185e-01,(((21:2.366458e-04,23:3.885452e-04):5.272937e-03,22:5.632343e-04):4.069889e-02,((44:6.067291e-03,43:6.066946e-04):1.790493e-01,(30:6.256065e-02,41:1.078575e-02):2.603412e-02):9.161139e-03):1.413343e-01):2.680918e-01,3:6.524478e-01):9.876945e-02):1.084199e-01,45:7.826601e-01):6.143383e-02):1.661259e-01,31:6.475129e-01):1.170095e-01,(((((((32:7.837608e-03,24:3.583000e-03):1.069328e-01,19:2.562701e-01):4.252216e-02,((26:3.504349e-03,27:7.018457e-03):8.743978e-02,40:1.190803e-01):2.484191e-02):2.509200e-02,34:1.691720e-01):4.556465e-02,(35:2.543063e-01,28:1.431213e-01):5.571872e-02):1.024306e-01,(33:1.319058e-01,20:8.823387e-02):4.338514e-01):8.404879e-02,(38:3.182548e-01,(39:6.675016e-01,37:4.171715e-01):2.443895e-02):1.887856e-01):1.360815e-01,1:3.783083e-01);
   tree gen.1124000 = [&U] (((((3:6.396350e-01,((36:3.018998e-01,(((23:3.437380e-03,21:1.035621e-03):1.867000e-03,22:9.909391e-04):2.932622e-02,((44:4.700631e-03,43:1.768949e-04):1.300301e-01,(41:1.866993e-02,30:5.557842e-02):2.595255e-02):1.317089e-02):1.121871e-01):1.814741e-01,42:4.613453e-01):1.497142e-01):1.765824e-01,((((10:1.206829e+00,((17:1.661295e+00,18:2.218552e+00):5.584661e-01,(16:2.278372e+00,13:1.865696e+00):2.356057e-01):2.980066e-01):3.141535e-01,6:1.130249e+00):5.157337e-02,(((12:1.297190e+00,(5:1.041903e+00,9:8.952924e-01):6.538031e-01):2.234379e-01,11:9.737572e-01):1.357625e-01,((15:1.086093e+00,(8:9.985907e-01,7:1.154547e+00):1.218963e-01):1.424771e-01,14:1.300788e+00):1.716821e-01):1.319957e-01):7.401312e-01,(45:1.086548e-01,46:6.672228e-01):5.297053e-01):1.892151e-01):6.999741e-02,((2:4.339173e-01,(29:3.889745e-01,25:2.061120e-01):1.823646e-01):1.156421e-01,4:5.679279e-01):9.534574e-02):1.397517e-01,31:6.439464e-01):1.307832e-01,(((37:3.281814e-01,39:3.870661e-01):2.020865e-01,38:2.955028e-01):1.926524e-01,((((((26:1.910707e-03,27:5.875790e-03):1.075578e-01,40:1.093818e-01):2.474900e-03,((24:5.844471e-03,32:5.403990e-03):1.429851e-01,19:2.565721e-01):5.157597e-02):1.196191e-02,34:1.379228e-01):5.079188e-02,(28:1.315669e-01,35:2.539446e-01):3.906790e-02):1.275588e-01,(20:4.761567e-02,33:1.116294e-01):4.057147e-01):7.251444e-02):1.376272e-01,1:3.906198e-01);
   tree gen.1124500 = [&U] ((((((29:4.255751e-01,25:2.169485e-01):1.956322e-01,2:3.792089e-01):1.748082e-01,4:5.671105e-01):9.641295e-02,(((46:9.562945e-01,((((17:1.506926e+00,18:2.357716e+00):8.491003e-01,(16:2.050835e+00,13:1.859156e+00):3.636449e-01):2.389091e-01,10:1.160430e+00):2.230242e-01,(6:1.193386e+00,((11:1.060791e+00,(12:1.356688e+00,(9:8.006305e-01,5:1.008338e+00):6.662341e-01):1.895983e-01):1.185243e-01,((15:1.105629e+00,(7:1.077654e+00,8:9.850008e-01):1.255062e-01):1.134777e-01,14:1.127926e+00):1.686969e-01):7.476497e-02):8.213098e-02):6.409479e-01):1.855720e-01,45:8.329478e-01):6.366402e-02,((3:6.141597e-01,(36:3.182148e-01,((44:4.274417e-03,43:5.370385e-04):1.134568e-01,((41:3.221203e-02,30:4.741589e-02):4.386572e-02,((22:2.843438e-04,21:1.510806e-03):3.757382e-04,23:1.502231e-04):3.930084e-02):3.929769e-03):1.215746e-01):3.421666e-01):4.074041e-02,42:4.099265e-01):1.603696e-01):6.757391e-02):1.339720e-01,31:6.411961e-01):8.767567e-02,((38:2.947243e-01,(39:1.360364e-01,37:2.318865e-01):1.719590e-01):2.143462e-01,((20:5.897258e-02,33:1.381648e-01):4.121083e-01,(((19:2.780659e-01,((32:1.265226e-02,24:8.556321e-03):2.844771e-02,34:9.212648e-03):9.203582e-02):1.143084e-02,((27:9.425985e-03,26:4.322613e-03):5.282701e-02,40:1.271726e-01):6.897508e-02):6.161974e-02,(35:2.376755e-01,28:1.333091e-01):5.028114e-02):9.178312e-02):1.239171e-01):1.568875e-01,1:3.981103e-01);
   tree gen.1125000 = [&U] ((((((29:4.589926e-01,25:2.244933e-01):2.024357e-01,2:3.975632e-01):1.808876e-01,4:5.868330e-01):9.976591e-02,((45:8.619152e-01,((3:6.355184e-01,42:4.241825e-01):4.215724e-02,(36:3.292813e-01,((41:2.240484e-02,30:5.264206e-02):3.722428e-02,(((21:1.338903e-03,23:1.866156e-05):4.306585e-03,22:1.369992e-04):4.062575e-02,(44:4.558418e-03,43:2.138792e-04):1.229334e-01):1.154386e-02):1.258026e-01):3.540662e-01):1.638065e-01):6.587807e-02,(46:9.895516e-01,(((11:1.097682e+00,(12:1.403870e+00,(9:8.284741e-01,5:1.043405e+00):6.894037e-01):1.365253e-01):1.625244e-01,((15:1.144080e+00,(7:1.115131e+00,8:1.019256e+00):1.298709e-01):1.174241e-01,14:1.167152e+00):1.442226e-01):9.787966e-02,(6:1.185967e+00,(((17:1.693743e+00,18:2.439711e+00):6.925418e-01,(16:2.122157e+00,13:1.923812e+00):3.762914e-01):3.332479e-01,10:1.059575e+00):2.307803e-01):8.498726e-02):6.003658e-01):2.055503e-01):1.058668e-01):1.329135e-01,31:6.634950e-01):1.248714e-01,((38:3.049739e-01,(39:1.746761e-01,37:2.664557e-01):2.271315e-01):2.560035e-01,((20:6.590644e-02,33:1.429698e-01):4.264402e-01,(((19:2.877362e-01,((32:4.516873e-03,24:5.959872e-03):2.466991e-02,34:1.025099e-02):1.257980e-01):1.297147e-02,((27:9.753793e-03,26:3.743772e-03):5.466417e-02,40:1.140680e-01):4.476598e-02):7.835512e-02,(35:2.459412e-01,28:1.379452e-01):5.202977e-02):9.497506e-02):1.282266e-01):1.697170e-01,1:4.119554e-01);
   tree gen.1125500 = [&U] ((((((29:4.651556e-01,25:2.275077e-01):1.370226e-01,2:4.029014e-01):1.833164e-01,4:5.743524e-01):8.196671e-02,((45:8.734885e-01,((3:6.440517e-01,(36:3.337027e-01,((44:1.823452e-03,43:5.896201e-04):1.245841e-01,((22:4.744321e-04,(21:7.945569e-04,23:5.961549e-03):3.714804e-04):3.955435e-02,(41:1.697824e-02,30:4.342689e-02):7.578158e-02):5.460063e-03):1.282282e-01):3.613302e-01):5.424473e-02,42:4.298782e-01):1.052108e-01):9.469792e-02,(46:1.002839e+00,((6:1.201891e+00,((11:1.112421e+00,(12:1.422720e+00,(9:8.395983e-01,5:1.057415e+00):6.646499e-01):1.383585e-01):1.680529e-01,((15:1.159442e+00,(7:1.130105e+00,8:1.032942e+00):1.316147e-01):1.190008e-01,14:1.182824e+00):1.461591e-01):9.919392e-02):9.028465e-02,(((17:1.716486e+00,18:2.472470e+00):6.635927e-01,(16:2.150652e+00,13:1.949643e+00):2.293395e-01):2.898955e-01,10:1.073802e+00):2.338791e-01):6.513973e-01):1.775804e-01):1.072884e-01):1.350445e-01,31:6.380586e-01):1.265480e-01,((38:3.090689e-01,(39:9.552426e-02,37:1.353464e-01):2.792254e-01):2.594410e-01,((20:6.241998e-02,33:1.221963e-01):4.390831e-01,(((19:2.915997e-01,((32:1.510697e-02,24:7.817089e-03):2.500117e-02,34:1.190254e-02):1.217946e-01):2.110477e-02,((27:9.884761e-03,26:4.284922e-03):5.539817e-02,40:1.155996e-01):6.748283e-02):5.532477e-02,(35:2.492435e-01,28:1.458865e-01):3.952518e-02):9.676444e-02):9.822893e-02):1.719959e-01,1:3.830337e-01);
   tree gen.1126000 = [&U] ((((45:9.692529e-01,((3:6.402978e-01,(36:3.256878e-01,((41:1.681343e-02,30:4.247416e-02):4.352403e-02,((44:3.110851e-03,43:4.400339e-04):1.290426e-01,(21:3.619602e-03,(23:2.443400e-03,22:4.640237e-04):3.755525e-04):4.594361e-02):9.009384e-03):1.254151e-01):3.534031e-01):9.154371e-02,42:7.024593e-01):1.310705e-01):6.634415e-02,((46:9.808376e-01,(6:1.175523e+00,((((17:1.546855e+00,18:2.418227e+00):8.677069e-01,(16:2.103470e+00,13:1.906871e+00):2.249092e-01):2.795887e-01,10:1.226718e+00):2.249627e-01,((11:1.052060e+00,(12:1.391507e+00,(9:8.211786e-01,5:1.051596e+00):6.500683e-01):2.001982e-01):9.204578e-02,((15:1.134005e+00,(7:1.105312e+00,8:1.049104e+00):1.623899e-01):7.293635e-02,14:1.156874e+00):1.771085e-01):8.243514e-02):9.078705e-02):6.371065e-01):1.736845e-01,(((29:4.549507e-01,25:2.225165e-01):1.340165e-01,2:3.940623e-01):1.792947e-01,4:5.617518e-01):9.754857e-02):5.442513e-02):1.320818e-01,31:6.240604e-01):1.086413e-01,((38:3.807383e-01,(39:1.148487e-01,37:3.590062e-02):3.702749e-01):2.066233e-01,((20:6.105056e-02,33:1.195155e-01):4.294501e-01,(((19:2.756493e-01,((32:4.132822e-03,24:1.064892e-02):2.445267e-02,34:3.814637e-02):1.191226e-01):1.086149e-02,((27:8.166253e-03,26:4.487673e-03):5.803125e-02,40:1.130635e-01):6.600234e-02):5.411101e-02,(35:2.456397e-01,28:1.426859e-01):7.396027e-02):9.464155e-02):9.607391e-02):1.225576e-01,1:3.746304e-01);
   tree gen.1126500 = [&U] (((((2:4.309623e-01,(25:2.020999e-01,29:4.467753e-01):2.389598e-01):1.280244e-01,4:5.692858e-01):9.180103e-02,(((42:5.642650e-01,(36:3.640094e-01,(((44:3.225277e-03,43:5.755366e-04):1.862351e-01,(30:3.619361e-02,41:1.654424e-02):6.581648e-02):8.896227e-03,((21:1.666714e-03,23:9.075750e-04):8.063573e-04,22:1.018876e-03):5.695810e-02):1.579766e-01):1.267824e-01):1.204946e-01,3:6.334421e-01):2.164350e-01,(45:7.182642e-01,((6:1.192402e+00,((((13:1.833435e+00,16:2.085202e+00):2.317533e-01,(17:1.485581e+00,18:2.311260e+00):8.711351e-01):2.648211e-01,10:1.204258e+00):2.671077e-01,((14:1.224935e+00,((7:1.036269e+00,8:9.881329e-01):2.712535e-01,15:1.147942e+00):6.914423e-02):1.459288e-01,(11:1.037058e+00,((9:8.243329e-01,5:9.151694e-01):6.711141e-01,12:1.509649e+00):1.822234e-01):1.553843e-01):1.298849e-01):7.711802e-02):6.347864e-01,46:1.361290e+00):9.500558e-02):1.020481e-01):5.365050e-02):1.810742e-01,31:6.033018e-01):8.145627e-02,((((((32:1.052813e-02,24:2.398189e-03):1.229272e-01,19:2.481480e-01):2.668663e-02,((26:2.384893e-03,27:1.438324e-02):9.316028e-02,40:1.174598e-01):9.806928e-03):4.784104e-02,(34:1.544631e-01,(35:2.613414e-01,28:1.389522e-01):4.816902e-02):5.624328e-02):6.231119e-02,(33:1.260858e-01,20:6.425172e-02):4.546728e-01):6.782331e-02,(39:5.300468e-01,(38:3.274140e-01,37:5.388999e-01):3.190507e-02):1.221002e-01):2.080139e-01,1:3.672883e-01);
   tree gen.1127000 = [&U] ((((((((((12:1.326722e+00,(5:8.148092e-01,9:9.156749e-01):6.331113e-01):1.621323e-01,11:1.061324e+00):1.290523e-01,((15:1.165197e+00,(8:1.021325e+00,7:1.180831e+00):1.524829e-01):9.712357e-02,14:1.189223e+00):1.992423e-01):9.879558e-02,6:1.199992e+00):8.574857e-02,(10:1.234304e+00,((17:1.504289e+00,18:2.442759e+00):6.496728e-01,(16:2.330242e+00,13:1.873942e+00):2.607557e-01):2.518363e-01):2.618473e-01):7.051244e-01,(45:1.142931e-01,46:7.116465e-01):7.787233e-01):1.071699e-01,(42:4.644882e-01,(3:6.541971e-01,(36:2.920114e-01,(((21:7.206550e-04,23:4.329358e-04):2.920673e-03,22:1.037224e-03):3.561148e-02,((44:2.876476e-03,43:1.733358e-04):1.402735e-01,(41:1.674108e-02,30:3.575758e-02):5.664179e-02):6.440132e-03):1.314679e-01):2.288317e-01):5.148534e-02):1.864456e-01):4.568569e-02,((2:4.061134e-01,(29:4.300053e-01,25:1.918516e-01):1.414563e-01):2.052198e-01,4:5.609341e-01):5.485099e-02):1.811741e-01,31:6.519177e-01):1.193488e-01,((37:3.440609e-01,(38:3.022303e-01,39:3.377736e-01):1.201058e-02):2.232058e-01,(((((26:2.833054e-03,27:9.252072e-03):8.323838e-02,40:1.147111e-01):2.282529e-02,((19:2.404650e-01,(24:9.335635e-03,32:9.214072e-03):1.339739e-01):2.794313e-02,34:1.309690e-01):5.549253e-03):3.587039e-02,(28:1.491921e-01,35:2.618094e-01):3.162763e-02):1.248099e-01,(20:4.476216e-02,33:1.155199e-01):4.149513e-01):1.116679e-01):1.200410e-01,1:3.944402e-01);
   tree gen.1127500 = [&U] ((((((29:3.520703e-01,25:2.033525e-01):3.025693e-01,2:4.926227e-01):9.670003e-02,4:5.794953e-01):1.006297e-01,((45:9.998678e-01,(46:1.089030e+00,(6:1.212653e+00,(((11:1.085290e+00,(12:1.419789e+00,(9:8.471164e-01,5:9.185246e-01):5.511495e-01):2.038599e-01):1.686375e-01,((15:1.169824e+00,(7:1.140224e+00,8:1.082241e+00):1.807023e-01):7.524012e-02,14:1.193416e+00):1.856437e-01):9.617497e-02,(((17:1.448011e+00,18:2.200188e+00):8.395239e-01,(16:2.129977e+00,13:1.967101e+00):3.252605e-01):3.401326e-01,10:1.204347e+00):2.108798e-01):9.335751e-02):5.848778e-01):1.363338e-01):1.106866e-01,((3:5.582217e-01,42:7.246472e-01):1.036727e-01,(36:3.359750e-01,(((23:6.413694e-03,21:6.403201e-04):9.596308e-04,22:3.952031e-04):4.160643e-02,((44:6.758714e-03,43:3.515221e-04):1.356154e-01,(41:3.798481e-02,30:4.151319e-02):6.107205e-02):2.077959e-02):1.493200e-01):2.768764e-01):1.720765e-01):5.614421e-02):1.677890e-01,31:6.437720e-01):8.806324e-02,((38:2.930754e-01,(39:1.013003e-01,37:4.497838e-02):3.819704e-01):1.679339e-01,((20:6.297891e-02,33:1.232905e-01):3.896272e-01,(((19:3.129497e-01,((32:9.515841e-03,24:9.439795e-03):4.468344e-02,34:3.044841e-02):1.129194e-01):2.554473e-02,((27:8.308780e-03,26:2.362708e-03):9.905853e-02,40:1.332123e-01):1.448321e-02):5.212377e-02,(35:2.533985e-01,28:1.471928e-01):5.233518e-02):7.512865e-02):1.439586e-01):1.718975e-01,1:3.864635e-01);
   tree gen.1128000 = [&U] ((((((29:4.246733e-01,25:2.371619e-01):1.777381e-01,2:4.770564e-01):9.364442e-02,4:5.611840e-01):9.744996e-02,((45:8.076865e-01,(46:9.349773e-01,(6:1.174335e+00,(((11:1.030948e+00,(12:1.374925e+00,(9:8.203485e-01,5:8.895003e-01):5.337339e-01):1.684747e-01):1.631392e-01,((15:1.092018e+00,(7:1.052851e+00,8:1.048044e+00):1.984893e-01):7.286262e-02,14:1.179723e+00):1.797775e-01):5.616001e-02,(((17:1.470281e+00,18:2.130665e+00):8.129960e-01,(16:2.062673e+00,13:1.904943e+00):3.546974e-01):3.293848e-01,10:1.166291e+00):2.042162e-01):9.040752e-02):5.772807e-01):1.980706e-01):1.071890e-01,((3:5.323963e-01,42:7.017492e-01):7.902945e-02,(36:3.253586e-01,((44:6.545147e-03,43:3.404144e-04):1.290588e-01,((22:1.281233e-03,(21:1.723023e-03,23:2.151169e-03):7.535131e-05):4.029172e-02,(41:5.279025e-02,30:5.137133e-02):5.286961e-02):3.018422e-02):1.446017e-01):2.423416e-01):2.789263e-01):5.437012e-02):1.309940e-01,31:6.234296e-01):9.663007e-02,((38:2.838146e-01,(39:1.571599e-01,37:1.835206e-03):4.195786e-01):1.626274e-01,((20:6.098885e-02,33:1.193947e-01):3.773155e-01,(((19:3.127710e-01,((32:8.262064e-03,24:5.369676e-03):6.711599e-02,34:2.476392e-02):8.865317e-02):2.473755e-02,((27:8.046232e-03,26:1.035927e-02):9.217433e-02,40:1.290029e-01):1.402555e-02):8.026920e-02,(35:2.453914e-01,28:1.425417e-01):4.211036e-02):7.275467e-02):7.971611e-02):1.664657e-01,1:3.442966e-01);
   tree gen.1128500 = [&U] (((((((((((12:1.376730e+00,(5:8.984004e-01,9:8.571115e-01):6.369871e-01):2.137600e-01,11:1.012506e+00):1.465168e-01,((15:1.203078e+00,(7:1.037996e+00,8:9.399520e-01):2.903113e-01):9.099278e-02,14:1.183041e+00):1.504869e-01):1.141669e-01,(10:1.313317e+00,((13:1.822347e+00,16:2.209252e+00):2.372948e-01,(18:2.268043e+00,17:1.465808e+00):6.181298e-01):3.755493e-01):2.382269e-01):8.078138e-02,6:1.157208e+00):3.984442e-01,46:1.397916e+00):2.837983e-01,45:7.728200e-01):1.413227e-01,(3:6.640438e-01,((36:3.732695e-01,((((22:1.036843e-03,21:2.412337e-03):1.793398e-03,23:5.854107e-04):4.309722e-02,(30:5.820607e-02,41:2.391155e-02):5.259344e-02):7.302936e-03,(44:1.517830e-03,43:2.195639e-03):1.209915e-01):1.846137e-01):2.039725e-01,42:3.849414e-01):7.025643e-02):2.233753e-01):1.137666e-01,((2:3.779458e-01,(25:1.990360e-01,29:3.675364e-01):2.359586e-01):1.655894e-01,4:5.267333e-01):1.185919e-01):1.430258e-01,31:6.683120e-01):8.417428e-02,(((33:1.238798e-01,20:6.378907e-02):4.393046e-01,((34:1.784819e-01,(((32:6.450481e-03,24:5.953000e-03):1.414057e-01,19:2.564198e-01):1.105021e-02,(40:1.005579e-01,(26:2.183559e-03,27:8.877483e-03):8.429878e-02):3.637662e-02):6.216092e-02):1.076013e-02,(35:2.438866e-01,28:1.340748e-01):5.862041e-02):1.357419e-01):9.128498e-02,(37:3.989774e-01,(39:4.184303e-01,38:2.053809e-01):9.299743e-02):2.251484e-01):1.181306e-01,1:3.949180e-01);
   tree gen.1129000 = [&U] (((((((((((12:1.343887e+00,(5:8.982922e-01,9:8.570084e-01):5.117706e-01):2.137343e-01,11:1.012385e+00):1.464991e-01,((15:1.202933e+00,(7:1.204701e+00,8:9.398388e-01):1.786871e-01):9.098182e-02,14:1.182898e+00):1.504687e-01):1.228918e-01,(10:1.313159e+00,((13:1.822127e+00,16:2.208986e+00):3.320215e-01,(18:2.267770e+00,17:1.465631e+00):6.180554e-01):2.879150e-01):2.381982e-01):8.077165e-02,6:1.157068e+00):3.983962e-01,46:1.397748e+00):2.848034e-01,45:5.804641e-01):1.413056e-01,(3:6.639638e-01,((36:3.197614e-01,((22:3.789920e-03,(21:2.009702e-04,23:1.878388e-03):3.254318e-03):5.249792e-02,((44:1.701248e-03,43:1.480727e-03):1.356477e-01,(30:3.911973e-02,41:2.390867e-02):6.376960e-02):2.065684e-02):1.278539e-01):1.858715e-01,42:3.848951e-01):7.024797e-02):2.233484e-01):1.104551e-01,((2:3.779003e-01,(25:1.990120e-01,29:3.674921e-01):2.475111e-01):1.655694e-01,4:5.483925e-01):1.185777e-01):1.405564e-01,31:6.682315e-01):8.416414e-02,(((33:1.238649e-01,20:6.140023e-02):4.392517e-01,((34:1.784604e-01,(((32:6.449705e-03,24:3.014081e-03):1.447210e-01,19:2.475630e-01):1.104888e-02,(40:1.543199e-01,(26:8.634333e-04,27:1.085760e-02):9.949754e-02):2.713069e-02):4.543997e-02):1.793968e-02,(35:2.438572e-01,28:1.340587e-01):5.861335e-02):1.075069e-01):9.127399e-02,((37:3.334692e-01,38:3.835568e-01):1.125985e-01,39:7.103270e-01):4.560788e-02):1.181164e-01,1:3.948705e-01);
   tree gen.1129500 = [&U] (((((((((((12:1.323217e+00,(5:8.844757e-01,9:8.438268e-01):5.038991e-01):2.104469e-01,11:9.968131e-01):1.632580e-01,((15:1.184430e+00,(7:1.186171e+00,8:9.253832e-01):1.994125e-01):7.241146e-02,14:1.164704e+00):1.482458e-01):8.232706e-02,(10:1.292962e+00,((13:1.794102e+00,16:2.024657e+00):2.048941e-01,(18:2.062650e+00,17:1.443089e+00):7.034123e-01):3.276857e-01):2.503058e-01):1.143506e-01,6:1.139272e+00):3.905756e-01,46:1.125909e+00):2.916763e-01,45:5.715360e-01):1.028341e-01,(3:6.537514e-01,((36:3.148432e-01,((30:3.851803e-02,41:3.324774e-02):9.224192e-02,((22:3.607711e-04,(21:4.915346e-03,23:3.293526e-03):8.151274e-06):3.635905e-02,(44:1.675081e-03,43:1.269554e-03):1.335613e-01):4.263425e-03):1.258874e-01):3.310023e-01,42:3.789751e-01):2.334059e-02):2.199131e-01):1.234442e-01,((2:3.720879e-01,(25:2.334999e-01,29:3.618398e-01):2.437042e-01):1.280955e-01,4:5.399578e-01):1.167538e-01):1.383945e-01,31:6.579535e-01):8.286962e-02,(((33:1.219598e-01,20:6.045583e-02):4.324956e-01,((34:1.444741e-01,(35:2.401065e-01,28:1.319968e-01):5.771182e-02):5.800915e-02,(((32:5.202444e-03,24:4.585436e-03):1.424951e-01,19:2.437553e-01):2.835592e-02,(40:1.519464e-01,(26:8.499135e-04,27:5.329198e-03):9.796718e-02):1.684929e-02):5.939442e-02):1.078003e-01):4.270062e-02,((37:3.945002e-01,38:3.776574e-01):1.910314e-01,39:5.975697e-01):5.310650e-02):1.668799e-01,1:3.887970e-01);
   tree gen.1130000 = [&U] (((((((((((12:1.317536e+00,(5:8.806788e-01,9:8.402044e-01):5.017360e-01):2.095435e-01,11:9.925340e-01):1.625572e-01,((15:1.068000e+00,(7:1.181079e+00,8:9.214108e-01):1.985564e-01):7.210061e-02,14:1.174843e+00):1.504187e-01):8.197365e-02,(10:1.287411e+00,((13:1.786400e+00,16:2.015965e+00):2.040145e-01,(18:2.053796e+00,17:1.464744e+00):7.003927e-01):3.262791e-01):2.492313e-01):1.138598e-01,6:1.134381e+00):3.888989e-01,46:1.121076e+00):2.504095e-01,45:5.857115e-01):8.809283e-02,((42:6.800511e-01,(36:3.134916e-01,((30:3.106961e-02,41:4.109892e-02):4.708759e-02,((21:4.894245e-03,(22:3.642608e-03,23:5.363986e-03):3.667115e-05):3.620297e-02,(44:1.667890e-03,43:1.369424e-03):1.355333e-01):1.707668e-03):1.628000e-01):2.346352e-01):2.009018e-02,3:6.258025e-01):2.189691e-01):1.197534e-01,((2:4.697858e-01,(25:2.324975e-01,29:3.602865e-01):2.340445e-01):1.067917e-01,4:5.376399e-01):1.414814e-01):1.378004e-01,31:6.551291e-01):8.251388e-02,(((33:1.214362e-01,20:6.019631e-02):4.306390e-01,((34:1.438539e-01,(35:2.390757e-01,28:1.314301e-01):4.813537e-02):5.411745e-02,(((32:2.215199e-03,24:4.565752e-03):1.418834e-01,19:2.332506e-01):2.084263e-02,(40:1.512941e-01,(26:7.837725e-03,27:5.306321e-03):5.283800e-02):4.413736e-02):5.913946e-02):1.017524e-01):1.039673e-01,((37:3.356654e-01,38:2.845388e-01):1.490818e-01,39:5.950045e-01):9.002075e-02):1.610173e-01,1:3.871280e-01);
   tree gen.1130500 = [&U] (((((((((((12:1.340029e+00,(5:8.957136e-01,9:8.574425e-01):6.039512e-01):2.131208e-01,11:1.009478e+00):1.612668e-01,((15:1.146392e+00,(7:1.201243e+00,8:9.371410e-01):2.019461e-01):7.333150e-02,14:1.194900e+00):1.529866e-01):1.161103e-01,(10:1.309390e+00,((13:1.816897e+00,16:2.050382e+00):1.559010e-01,(18:2.088858e+00,17:1.489750e+00):7.123497e-01):3.715986e-01):2.550628e-01):4.404021e-02,6:1.153747e+00):4.297352e-01,46:1.536641e+00):2.919953e-01,45:5.957107e-01):8.959674e-02,((36:3.188435e-01,((30:3.160003e-02,41:3.822666e-02):8.259441e-02,(((21:8.212721e-04,22:4.697567e-03):7.981311e-04,23:5.685996e-03):3.643364e-02,(44:2.347087e-03,43:2.465375e-03):1.378471e-01):1.309807e-03):1.655792e-01):2.386409e-01,(42:6.791001e-01,3:6.364860e-01):1.980117e-02):2.227073e-01):6.491994e-02,((2:4.778059e-01,(25:1.764916e-01,29:3.664372e-01):2.380401e-01):1.086148e-01,4:5.468183e-01):9.972524e-02):1.401529e-01,31:6.881249e-01):8.392254e-02,(((33:1.235094e-01,20:6.122397e-02):4.500485e-01,((((32:4.277376e-03,24:4.643697e-03):1.404952e-01,19:2.372326e-01):2.301010e-02,(40:1.538770e-01,(26:2.120709e-03,27:5.396909e-03):5.374004e-02):4.306806e-02):6.014907e-02,(34:1.463098e-01,(35:2.464740e-01,28:1.336739e-01):7.594432e-02):5.535624e-03):8.925637e-02):9.221515e-02,((37:2.858746e-01,38:2.893964e-01):1.773416e-01,39:6.051623e-01):2.241006e-02):1.710834e-01,1:3.937370e-01);
   tree gen.1131000 = [&U] (((((((((((12:1.365874e+00,(5:9.666042e-01,9:8.739798e-01):6.155994e-01):2.172312e-01,11:1.028948e+00):1.643771e-01,((15:1.168502e+00,(7:1.224411e+00,8:9.552153e-01):2.058410e-01):8.486663e-02,14:1.217946e+00):1.614440e-01):1.251422e-01,(10:1.334643e+00,((13:1.851939e+00,16:2.089927e+00):1.589078e-01,(18:2.129145e+00,17:1.518482e+00):7.260885e-01):3.787655e-01):2.599822e-01):7.376176e-02,6:1.175999e+00):5.012458e-01,46:1.566278e+00):2.976270e-01,45:6.072000e-01):1.221990e-01,(((36:3.249930e-01,(((21:2.570217e-04,22:2.557274e-03):2.272479e-04,23:2.946329e-03):1.828008e-02,((44:4.700524e-03,43:2.469278e-03):1.282137e-01,(30:3.220949e-02,41:5.949640e-02):1.134580e-01):2.084921e-03):1.687727e-01):2.432435e-01,3:6.273378e-01):9.922025e-02,42:5.868017e-01):1.982378e-01):6.617203e-02,((2:4.870212e-01,(25:2.782831e-01,29:3.404732e-01):2.426311e-01):1.389981e-01,4:5.573647e-01):1.172479e-01):1.388046e-01,31:7.013966e-01):8.554113e-02,(((37:4.180533e-01,38:3.298054e-01):2.224911e-01,39:6.168339e-01):1.953947e-02,((33:1.086195e-01,20:9.070114e-02):4.587285e-01,((((32:4.359872e-03,24:8.408154e-03):1.432049e-01,19:2.418080e-01):2.345388e-02,(40:1.243304e-01,(26:2.161611e-03,27:5.500998e-03):5.477651e-02):3.528792e-02):6.344664e-02,((35:2.542932e-01,28:1.362520e-01):4.212406e-02,34:1.556915e-01):1.547990e-02):1.248554e-01):6.516441e-02):1.743830e-01,1:4.013308e-01);
   tree gen.1131500 = [&U] (((((45:7.880014e-01,(46:9.523233e-01,((((17:1.547194e+00,18:2.514307e+00):6.329018e-01,(16:2.075077e+00,13:1.940284e+00):2.195930e-01):2.643769e-01,10:1.187929e+00):1.764117e-01,(((11:1.040408e+00,(12:1.324817e+00,(9:9.227204e-01,5:9.060026e-01):7.343646e-01):1.950245e-01):1.291778e-01,((15:1.112277e+00,(7:1.037508e+00,8:9.465330e-01):1.662705e-01):6.687966e-02,14:1.249820e+00):2.032830e-01):7.351188e-02,6:1.230027e+00):7.252067e-02):4.380563e-01):2.508354e-01):6.496348e-02,((3:5.360645e-01,42:4.513489e-01):1.142197e-01,(36:2.494954e-01,(((21:1.016492e-05,22:2.300264e-03):8.952523e-04,23:9.426364e-04):3.449286e-02,((41:2.591893e-02,30:4.615239e-02):4.559457e-02,(44:3.933508e-03,43:9.814601e-04):1.340672e-01):1.486352e-02):2.071843e-01):2.761054e-01):2.102136e-01):7.292948e-02,(((29:3.430155e-01,25:2.300178e-01):2.823334e-01,2:4.338773e-01):1.182034e-01,4:6.008840e-01):9.737422e-02):1.393218e-01,31:6.882459e-01):9.573476e-02,((38:1.589836e-01,(39:4.299269e-01,37:3.396807e-01):1.996245e-02):3.369056e-01,((20:6.234669e-02,33:1.091853e-01):4.155610e-01,(((((32:8.113102e-03,24:4.251588e-03):8.402933e-03,34:1.172204e-02):1.089548e-01,19:2.606127e-01):2.291006e-02,((27:1.434807e-02,26:5.344096e-03):8.157896e-02,40:1.052837e-01):3.383884e-02):3.398161e-02,(35:2.495025e-01,28:1.421239e-01):5.369016e-02):1.053400e-01):1.051738e-01):1.230915e-01,1:3.462745e-01);
   tree gen.1132000 = [&U] (((((45:8.197867e-01,(46:9.907368e-01,((((11:9.973896e-01,(12:1.378256e+00,(9:9.599398e-01,5:9.425477e-01):7.639864e-01):2.028911e-01):1.383044e-01,((15:1.157143e+00,(7:1.079357e+00,8:9.847129e-01):1.797102e-01):1.368610e-01,14:1.300233e+00):1.364568e-01):1.298585e-01,(((17:1.609602e+00,18:2.615726e+00):7.099399e-01,(16:2.158778e+00,13:2.018549e+00):1.681703e-01):3.030412e-01,10:1.235846e+00):1.835276e-01):9.507822e-02,6:1.279642e+00):5.210422e-01):3.398805e-01):9.277780e-03,((3:5.576875e-01,42:5.641747e-01):6.578493e-02,(36:2.595592e-01,(((23:3.851183e-04,22:1.101207e-03):1.383313e-03,21:1.028844e-05):3.574602e-02,((41:2.979276e-02,30:4.801402e-02):6.700767e-02,(44:7.604954e-03,43:5.862787e-04):1.394750e-01):1.787103e-02):2.155414e-01):2.872425e-01):2.553480e-01):8.954678e-02,(((29:3.568515e-01,25:2.672158e-01):2.937218e-01,2:4.513785e-01):1.229713e-01,4:6.251216e-01):8.872450e-02):1.762827e-01,31:7.160074e-01):9.959637e-02,((38:2.429997e-01,(39:4.472687e-01,37:3.470166e-01):7.107268e-02):2.531496e-01,((20:5.975991e-02,33:1.135895e-01):4.323233e-01,(((((34:1.116134e-02,24:4.542826e-03):1.175565e-03,32:8.440357e-03):1.136877e-01,19:2.711249e-01):2.859181e-02,((27:1.492683e-02,26:1.201557e-02):6.853257e-02,40:1.095305e-01):3.946911e-02):3.560951e-02,(35:2.595666e-01,28:1.478567e-01):5.585584e-02):1.216533e-01):1.308009e-01):1.280566e-01,1:3.602420e-01);
   tree gen.1132500 = [&U] (((((45:5.783667e-01,(46:1.111946e+00,((((11:9.857520e-01,(12:1.196865e+00,(9:7.086162e-01,5:9.045820e-01):7.263921e-01):2.029671e-01):1.851428e-01,((15:1.095922e+00,(7:1.079761e+00,8:9.850815e-01):1.797775e-01):1.369122e-01,14:1.300720e+00):1.365078e-01):9.174947e-02,(((17:1.610205e+00,18:2.616705e+00):7.102056e-01,(16:2.159586e+00,13:2.019304e+00):2.170656e-01):3.031546e-01,10:1.236308e+00):1.835963e-01):9.511381e-02,6:1.280121e+00):5.212372e-01):3.152810e-01):5.021324e-02,((3:5.199863e-01,42:5.169858e-01):6.580955e-02,(36:2.596563e-01,(((23:2.475087e-04,22:1.101620e-03):1.447356e-03,21:1.547626e-04):3.575940e-02,((41:1.816440e-02,30:6.880568e-02):4.434334e-02,(44:7.607801e-03,43:6.836232e-04):1.395272e-01):1.556164e-02):1.464444e-01):2.873500e-01):2.512284e-01):8.958030e-02,(((29:3.569851e-01,25:2.673158e-01):2.129693e-01,2:4.515474e-01):1.230173e-01,4:6.253556e-01):8.875770e-02):9.793171e-02,31:7.162754e-01):9.963365e-02,(((37:3.471465e-01,38:2.430907e-01):8.676501e-02,39:4.474361e-01):2.161123e-01,((20:7.963581e-02,33:1.136320e-01):4.038964e-01,(((((34:1.729613e-02,32:4.879269e-03):7.587613e-04,24:2.729103e-03):1.137303e-01,19:2.402504e-01):2.860251e-02,((27:6.058562e-03,26:1.202007e-02):6.855822e-02,40:1.259529e-01):3.237139e-02):4.840043e-02,(35:2.625729e-01,28:1.479120e-01):5.587674e-02):1.216988e-01):7.633621e-02):1.281045e-01,1:3.603769e-01);
   tree gen.1133000 = [&U] ((((((45:6.646828e-01,((((((15:1.149824e+00,(7:1.145074e+00,8:1.035207e+00):1.553399e-01):9.703739e-02,14:1.219850e+00):1.628069e-01,(11:1.086753e+00,((9:8.209113e-01,5:9.808600e-01):7.123368e-01,12:1.344569e+00):1.695565e-01):1.188788e-01):7.593533e-02,(((13:1.859680e+00,16:1.925404e+00):2.937491e-01,(17:1.408127e+00,18:2.179605e+00):7.259046e-01):3.269008e-01,10:1.096272e+00):2.936691e-01):1.309681e-01,6:1.078288e+00):5.106177e-01,46:1.196866e+00):9.279479e-02):1.298921e-01,42:7.279480e-01):1.459369e-02,(3:6.727389e-01,(36:3.596542e-01,(((30:2.242648e-02,41:4.886954e-02):8.461781e-02,(23:2.168882e-04,(21:3.742526e-03,22:1.693840e-03):2.146072e-03):2.644660e-02):2.554371e-02,(44:3.218886e-03,43:3.503492e-04):1.448921e-01):1.226703e-01):2.979602e-01):2.110693e-01):8.027703e-02,((2:4.833862e-01,(25:3.188397e-01,29:3.917934e-01):2.063320e-01):8.485747e-02,4:5.908759e-01):1.240482e-01):1.965570e-01,31:6.572935e-01):6.489712e-02,(((((35:2.039018e-01,28:1.589936e-01):6.151960e-02,34:1.568992e-01):5.833699e-02,(((32:6.448886e-03,24:1.165038e-02):1.239635e-01,19:2.675567e-01):2.241624e-02,((26:1.189168e-03,27:1.397896e-02):7.959213e-02,40:1.113604e-01):3.957666e-02):7.344247e-02):5.504401e-02,(33:1.413218e-01,20:5.865949e-02):3.661091e-01):9.466732e-02,(37:5.502894e-01,(38:2.542122e-01,39:6.017221e-01):6.095403e-02):1.360016e-01):1.662411e-01,1:3.782447e-01);
   tree gen.1133500 = [&U] (((((2:4.184160e-01,(29:2.906601e-01,25:2.944637e-01):2.590179e-01):9.719440e-02,4:5.734049e-01):8.757360e-02,(((((((12:1.354479e+00,(5:8.894060e-01,9:8.812277e-01):6.190220e-01):2.975262e-01,11:1.092143e+00):1.212700e-01,((15:1.065275e+00,(8:9.885196e-01,7:1.079998e+00):1.895680e-01):8.801640e-02,14:1.226747e+00):1.552218e-01):1.138649e-01,(10:1.264089e+00,((17:1.687447e+00,18:2.122794e+00):5.858543e-01,(16:1.894084e+00,13:1.675106e+00):2.934811e-01):2.930425e-01):2.236132e-01):5.531897e-02,6:1.130635e+00):6.062366e-01,(45:1.997152e-01,46:8.397433e-01):4.345065e-01):1.337828e-01,(3:6.568215e-01,((36:3.002519e-01,((21:2.301387e-03,(22:3.817867e-03,23:2.658566e-04):2.282420e-03):1.748467e-02,((44:5.999057e-03,43:8.340185e-04):1.538200e-01,(41:4.122029e-02,30:4.820058e-02):5.417467e-02):3.629894e-02):1.430401e-01):8.681349e-02,42:2.992186e-01):2.115057e-01):2.326195e-01):8.326348e-02):1.166166e-01,31:6.662730e-01):1.148272e-01,(((39:4.328969e-01,38:2.304303e-01):1.739297e-02,37:5.254122e-01):1.857995e-01,(((((26:3.920149e-03,27:5.136213e-03):1.158525e-01,40:1.256056e-01):1.949567e-02,(19:2.705133e-01,(34:8.141115e-02,(24:3.869342e-03,32:7.051381e-03):9.747644e-02):5.726491e-02):1.300184e-02):6.245754e-02,(28:1.412747e-01,35:2.412272e-01):5.816905e-02):9.667371e-02,(20:8.256589e-02,33:1.048142e-01):3.840431e-01):8.221997e-02):1.379162e-01,1:4.211329e-01);
   tree gen.1134000 = [&U] (((((2:4.644632e-01,(29:3.794718e-01,25:3.033564e-01):1.891437e-01):7.614848e-02,4:5.907215e-01):9.365938e-02,(((((((12:1.326818e+00,(5:9.162658e-01,9:9.078406e-01):6.377163e-01):3.065114e-01,11:9.645500e-01):1.598116e-01,((15:1.097446e+00,(8:1.018373e+00,7:1.134790e+00):1.952929e-01):9.067447e-02,14:1.263795e+00):1.599095e-01):1.063073e-01,(10:1.302264e+00,((17:1.738408e+00,18:2.238104e+00):6.035470e-01,(16:1.951285e+00,13:1.725694e+00):3.023442e-01):3.151230e-01):2.281070e-01):7.086610e-02,6:1.164779e+00):6.245448e-01,(45:2.057466e-01,46:4.255664e-01):4.476285e-01):1.378230e-01,(3:6.766574e-01,((36:3.093194e-01,(((23:1.101330e-03,21:1.471198e-03):7.242941e-04,22:3.850291e-03):2.938472e-02,((44:2.725582e-03,43:1.341520e-03):1.584653e-01,(41:4.246513e-02,30:4.965623e-02):8.745753e-02):9.738108e-03):1.442653e-01):1.088402e-01,42:3.082550e-01):2.178931e-01):1.953106e-01):9.192738e-02):1.201384e-01,31:6.863943e-01):1.182949e-01,((37:3.558041e-01,(38:2.457888e-01,39:4.459703e-01):2.349338e-02):2.222038e-01,(((((26:9.558607e-03,27:5.291326e-03):1.048536e-01,40:1.356294e-01):2.292443e-02,(34:1.375178e-01,(19:2.786827e-01,(24:9.801565e-04,32:6.368577e-03):1.004202e-01):3.664075e-02):8.754863e-03):4.878343e-02,(28:1.455411e-01,35:2.485122e-01):7.075711e-02):9.959323e-02,(20:8.505936e-02,33:1.079796e-01):3.956411e-01):1.017565e-01):1.170959e-01,1:4.338510e-01);
   tree gen.1134500 = [&U] (((((2:4.657955e-01,(29:3.805602e-01,25:2.465135e-01):1.975980e-01):8.139399e-02,4:5.888299e-01):9.673863e-02,((((10:1.306000e+00,((17:1.523305e+00,18:2.244524e+00):6.584785e-01,(16:1.956882e+00,13:1.730644e+00):2.435330e-01):2.952068e-01):2.352588e-01,((((12:1.330624e+00,(5:9.188940e-01,9:9.104446e-01):6.395455e-01):2.282936e-01,11:9.673167e-01):1.602700e-01,((15:1.100594e+00,(8:1.021294e+00,7:1.099755e+00):1.958530e-01):9.093456e-02,14:1.267420e+00):2.038857e-01):8.552777e-02,6:1.131075e+00):8.346260e-02):6.593498e-01,(45:2.063368e-01,46:6.676269e-01):6.079370e-01):1.300309e-01,(3:6.785983e-01,((36:3.102067e-01,((41:1.877451e-02,30:6.213576e-02):5.410276e-02,(((21:1.908459e-03,22:2.514412e-03):4.999824e-04,23:1.104489e-03):4.286295e-02,(44:6.644409e-03,43:1.098497e-03):1.478023e-01):1.415078e-02):1.346346e-01):1.445436e-01,42:2.882923e-01):1.969041e-01):2.250729e-01):9.219106e-02):1.204830e-01,31:6.534537e-01):1.186342e-01,((38:2.464938e-01,(39:3.937974e-01,37:3.816047e-01):8.204002e-03):3.275997e-01,(((34:1.379123e-01,((19:2.794821e-01,(24:9.725391e-04,32:7.497119e-03):1.007083e-01):3.674585e-02,((26:3.704962e-03,27:5.306503e-03):7.537745e-02,40:1.507637e-01):2.612259e-02):1.614127e-02):3.028142e-02,(28:1.284052e-01,35:2.492250e-01):7.096007e-02):1.082040e-01,(20:8.530334e-02,33:1.082893e-01):3.967760e-01):1.020483e-01):1.642973e-01,1:4.140382e-01);
   tree gen.1135000 = [&U] ((((((36:3.655101e-01,(((41:3.769444e-02,30:3.128575e-02):7.203851e-02,(23:5.537156e-08,(21:4.099725e-04,22:5.013071e-04):1.959166e-03):2.821921e-02):5.483908e-02,(44:5.510481e-03,43:8.000316e-04):1.449121e-01):1.477464e-01):2.955214e-01,(3:5.550066e-01,42:6.666405e-01):1.107093e-01):2.702899e-01,(((29:3.873607e-01,25:3.084147e-01):2.555479e-01,2:3.798488e-01):1.436067e-01,4:6.187510e-01):1.089694e-01):6.013406e-02,((45:3.755795e-01,46:6.013297e-01):4.255803e-01,(((11:1.009651e+00,(12:1.446190e+00,(9:7.429301e-01,5:9.483854e-01):7.454831e-01):2.020809e-01):1.978247e-01,((15:1.148991e+00,(7:1.132048e+00,8:1.004667e+00):1.141337e-01):8.289075e-02,14:1.220419e+00):2.217509e-01):6.364619e-02,((((17:1.723305e+00,18:2.561439e+00):7.445965e-01,(16:2.249511e+00,13:2.117087e+00):2.315562e-01):3.117923e-01,10:1.296175e+00):2.388540e-01,6:1.234865e+00):3.829179e-02):6.969825e-01):1.845997e-01):1.320963e-01,31:6.728862e-01):1.027714e-01,((38:2.337835e-01,(37:2.490899e-01,39:4.314407e-01):5.619957e-02):2.663883e-01,((20:9.904562e-02,33:1.424638e-01):4.200961e-01,(((((32:5.491369e-03,24:3.992286e-03):8.599887e-04,34:2.581891e-02):1.294684e-01,19:2.765828e-01):1.121167e-02,((27:8.814610e-03,26:3.660620e-03):9.765970e-02,40:1.186291e-01):3.818586e-02):4.587347e-02,(35:2.916576e-01,28:1.354668e-01):7.108992e-02):1.161179e-01):1.393865e-01):1.179975e-01,1:3.778277e-01);
   tree gen.1135500 = [&U] (((((2:4.397983e-01,(29:3.742086e-01,25:2.404128e-01):1.884436e-01):1.001239e-01,4:5.559658e-01):1.082854e-01,(((((((12:1.256358e+00,(5:8.676083e-01,9:8.596304e-01):5.960054e-01):1.804594e-01,11:1.071570e+00):1.484954e-01,((15:1.039167e+00,(8:9.642928e-01,7:1.038375e+00):1.612748e-01):9.646374e-02,14:1.252885e+00):1.925063e-01):5.527489e-02,(10:1.146214e+00,((17:1.203862e+00,18:2.173254e+00):6.769767e-01,(16:1.847663e+00,13:1.634052e+00):2.285761e-01):3.989988e-01):2.080807e-01):6.234497e-02,6:1.110892e+00):7.032654e-01,(45:1.350917e-01,46:6.303650e-01):5.194073e-01):1.227735e-01,(3:6.407240e-01,((36:2.581718e-01,((((22:9.306722e-04,21:2.765993e-03):9.575776e-04,23:1.120614e-03):3.074519e-02,(44:2.380528e-03,43:1.327911e-03):1.431450e-01):3.005313e-02,(41:2.761942e-02,30:3.997944e-02):4.279751e-02):9.731548e-02):2.157900e-01,42:4.728313e-01):1.252490e-02):2.125110e-01):8.704565e-02):1.775650e-01,31:6.169828e-01):9.261583e-02,(((39:5.239080e-01,37:3.462678e-01):9.768223e-03,38:2.366788e-01):2.992670e-01,((((((26:3.498179e-03,27:7.551791e-03):7.160679e-02,40:1.423492e-01):3.686209e-02,(24:3.362731e-03,32:1.194355e-02):1.645661e-01):2.470271e-02,(19:2.638835e-01,34:1.121875e-01):2.039396e-02):4.476047e-02,(28:1.510817e-01,35:2.353152e-01):7.743773e-02):7.684662e-02,(20:8.359344e-02,33:1.340359e-01):3.810850e-01):1.070963e-01):1.457022e-01,1:3.909297e-01);
   tree gen.1136000 = [&U] (((((((6:1.196167e+00,((((13:2.016342e+00,16:2.059949e+00):1.750642e-01,(17:1.506525e+00,18:2.331914e+00):6.597104e-01):3.226060e-01,10:1.163094e+00):3.081986e-01,(((15:1.106487e+00,(7:1.123820e+00,8:1.107547e+00):1.467483e-01):1.038183e-01,14:1.305092e+00):1.303803e-01,(11:1.013804e+00,((9:8.966550e-01,5:1.049402e+00):6.726085e-01,12:1.310432e+00):1.518524e-01):1.770500e-01):1.014004e-01):9.882526e-02):5.670083e-01,46:1.407106e+00):1.545199e-01,45:7.111302e-01):6.053914e-02,(42:6.311802e-01,(3:6.415850e-01,(36:3.661094e-01,(((44:2.249612e-03,43:1.146098e-03):1.147137e-01,(30:3.670232e-02,41:2.111251e-02):2.639469e-02):2.925373e-02,((23:2.886150e-03,22:6.017712e-03):9.268518e-04,21:1.013154e-02):2.802050e-02):1.405762e-01):2.818034e-01):7.967455e-02):1.922827e-01):6.522997e-02,((2:3.825801e-01,(25:1.864976e-01,29:3.768649e-01):2.125224e-01):1.405382e-01,4:6.405804e-01):1.252951e-01):1.505916e-01,31:7.032246e-01):9.867451e-02,(((((35:2.529061e-01,28:1.203784e-01):6.407053e-02,34:2.121226e-01):3.239976e-02,((19:2.685232e-01,(32:9.954947e-03,24:4.665101e-03):1.283496e-01):1.901863e-02,((26:1.270494e-03,27:7.693890e-03):8.981524e-02,40:9.364729e-02):1.706176e-02):6.394466e-02):1.127318e-01,(33:1.080525e-01,20:6.275857e-02):4.355673e-01):7.127340e-02,(39:6.225167e-01,(38:2.624856e-01,37:3.414417e-01):1.787642e-01):9.329374e-02):1.299356e-01,1:4.046761e-01);
   tree gen.1136500 = [&U] (((((2:4.423294e-01,(29:3.856470e-01,25:1.372313e-01):2.389438e-01):1.546456e-01,4:5.591655e-01):8.706689e-02,((((((12:1.551996e+00,(5:9.083928e-01,9:8.645777e-01):6.308717e-01):1.345046e-01,11:9.789444e-01):1.608522e-01,((15:1.053498e+00,(8:9.734056e-01,7:1.044351e+00):1.622030e-01):9.874117e-02,14:1.260095e+00):1.936142e-01):9.901146e-02,((10:1.152810e+00,((17:1.210790e+00,18:2.185762e+00):6.808728e-01,(16:1.955617e+00,13:1.643456e+00):2.795949e-01):4.064950e-01):1.994961e-01,6:1.117286e+00):5.701006e-02):7.073128e-01,(45:1.263135e-01,46:5.696187e-01):5.301219e-01):1.234801e-01,((3:6.269718e-01,(36:3.243549e-01,(((44:3.440076e-03,43:1.701101e-03):1.619655e-01,(41:2.247941e-02,30:3.912494e-02):3.274089e-02):2.319431e-02,(22:4.051752e-03,(21:3.443700e-03,23:2.755772e-04):4.314926e-03):3.557777e-02):1.378899e-01):2.295671e-01):1.659373e-02,42:5.016736e-01):2.106935e-01):7.430817e-02):1.630473e-01,31:6.205336e-01):7.988899e-02,(((39:4.072779e-01,37:2.849583e-01):1.069918e-01,38:2.380410e-01):2.709912e-01,((((19:2.622362e-01,34:1.064808e-01):1.710447e-02,(((26:3.518311e-03,27:2.687909e-02):8.773740e-02,40:1.431684e-01):2.947584e-02,(24:5.563541e-03,32:1.201229e-02):1.715093e-01):2.449140e-02):3.325500e-02,(28:1.519512e-01,35:2.549539e-01):4.707594e-02):9.681232e-02,(20:8.109325e-02,33:1.306788e-01):3.832782e-01):1.048130e-01):1.407837e-01,1:3.832678e-01);
   tree gen.1137000 = [&U] (((((2:4.584778e-01,(29:3.997260e-01,25:1.422413e-01):2.280203e-01):1.048999e-01,4:5.795793e-01):9.024550e-02,((((((12:1.608655e+00,(5:9.415561e-01,9:8.961414e-01):6.539034e-01):1.318039e-01,11:1.014683e+00):1.667246e-01,((15:1.079209e+00,(8:1.008942e+00,7:1.086962e+00):1.814219e-01):4.447241e-02,14:1.389622e+00):2.006826e-01):1.026261e-01,((10:1.194897e+00,((17:1.254993e+00,18:2.265559e+00):8.397571e-01,(16:2.027012e+00,13:1.850504e+00):2.204799e-01):4.005865e-01):2.240128e-01,6:1.158075e+00):1.199309e-01):7.331351e-01,(45:1.211007e-01,46:5.904142e-01):5.494754e-01):1.279881e-01,(3:6.091910e-01,((36:3.361963e-01,((41:2.568504e-02,30:4.053420e-02):3.180283e-02,((44:4.582866e-03,43:1.404766e-04):1.239554e-01,(23:5.199534e-03,(22:1.199743e-03,21:9.971511e-04):3.303320e-03):3.761634e-02):2.320786e-02):1.429239e-01):2.379480e-01,42:6.775485e-01):6.470170e-02):1.813201e-01):6.594851e-02):1.689998e-01,31:6.431878e-01):8.280555e-02,(((39:3.090243e-01,37:2.441449e-01):1.108979e-01,38:2.467313e-01):2.874406e-01,((((19:2.718099e-01,34:1.135312e-01):1.772891e-02,(((26:2.072065e-03,27:2.786038e-02):8.118169e-02,40:1.140109e-01):9.685252e-03,(24:1.406760e-02,32:1.284790e-02):1.605935e-01):2.538553e-02):3.446906e-02,(28:1.534030e-01,35:2.642617e-01):5.710048e-02):1.003467e-01,(20:8.405377e-02,33:1.376844e-01):3.972708e-01):1.086394e-01):1.463565e-01,1:3.972600e-01);
   tree gen.1137500 = [&U] (((((42:5.432156e-01,(3:7.002241e-01,(36:2.295091e-01,((30:3.571527e-02,41:6.729268e-02):4.186971e-02,((22:3.131065e-03,(23:3.797235e-03,21:6.815623e-03):1.509430e-03):4.898462e-02,(44:3.333726e-03,43:9.675849e-04):1.235919e-01):1.123264e-02):1.675284e-01):3.229481e-01):6.600579e-02):1.509620e-01,(45:6.933376e-01,(46:1.382012e+00,(6:1.166239e+00,((((17:1.427915e+00,18:2.165215e+00):6.432042e-01,(13:2.033476e+00,16:2.105428e+00):2.518253e-01):3.049969e-01,10:1.167299e+00):1.835859e-01,(((15:1.068325e+00,(7:1.091209e+00,8:1.079836e+00):1.776065e-01):7.944169e-02,14:1.262965e+00):1.387620e-01,(11:9.884382e-01,((9:9.649530e-01,5:8.775629e-01):6.557796e-01,12:1.277645e+00):1.783091e-01):2.137817e-01):1.059312e-01):7.601005e-02):5.528216e-01):4.996102e-02):1.756530e-01):5.404729e-02,((2:4.183704e-01,(25:1.813334e-01,29:3.618410e-01):2.072050e-01):1.433552e-01,4:5.797660e-01):1.226520e-01):9.675910e-02,31:6.856297e-01):1.177414e-01,(((((35:2.300243e-01,28:1.389397e-01):3.605362e-02,34:2.068152e-01):4.512026e-02,(19:2.618046e-01,(((26:4.217754e-03,27:1.233165e-02):9.592859e-02,40:1.081021e-01):3.516917e-02,(32:6.860802e-03,24:3.683623e-03):1.482084e-01):1.777851e-02):3.396105e-02):9.836520e-02,(33:1.045018e-01,20:7.030389e-02):3.300760e-01):9.621042e-02,(39:6.069411e-01,(38:3.000973e-01,37:3.286834e-01):2.176538e-02):1.418720e-01):1.367357e-01,1:3.945510e-01);
   tree gen.1138000 = [&U] (((((2:4.237558e-01,(29:3.896793e-01,25:2.033867e-01):1.798815e-01):1.447406e-01,4:5.650121e-01):1.258281e-01,((((((12:1.234205e+00,(5:9.178910e-01,9:8.186805e-01):6.676203e-01):2.513161e-01,11:9.891803e-01):1.952633e-01,((15:1.052084e+00,(8:9.835836e-01,7:1.059642e+00):1.768621e-01):7.404336e-02,14:1.354695e+00):1.215802e-01):7.800838e-02,((10:1.164864e+00,((17:1.601933e+00,18:2.208616e+00):7.183421e-01,(16:1.976065e+00,13:1.816349e+00):2.129285e-01):2.010250e-01):2.183825e-01,6:1.128968e+00):1.066896e-01):7.804703e-01,(45:3.672836e-01,46:3.430552e-01):6.223304e-01):1.511956e-01,((36:3.277464e-01,(((21:9.205261e-05,23:2.627801e-03):2.012061e-03,22:1.422396e-03):1.529149e-02,((44:2.353953e-03,43:2.081515e-04):1.167956e-01,(41:7.016562e-02,30:6.249297e-02):5.436990e-02):3.219306e-02):1.994994e-01):2.218400e-01,(42:4.177020e-01,3:5.938796e-01):1.478191e-02):2.262152e-01):6.429096e-02):1.158789e-01,31:6.063086e-01):1.308083e-01,(((39:5.060701e-01,37:2.380085e-01):2.184111e-01,38:3.169139e-01):1.643177e-01,(((((26:2.011474e-03,27:2.716014e-02):7.914127e-02,40:1.113052e-01):4.601609e-02,(19:2.639664e-01,(34:1.398784e-01,(24:9.259479e-03,32:5.087434e-03):1.345879e-01):3.727207e-03):1.718262e-02):3.048343e-02,(28:1.495474e-01,35:2.576197e-01):4.900177e-02):7.161057e-02,(20:8.194116e-02,33:1.122713e-01):3.872858e-01):1.022331e-01):1.601538e-01,1:3.562972e-01);
   tree gen.1138500 = [&U] (((((((29:4.068657e-01,25:1.723309e-01):2.374016e-01,2:4.060146e-01):1.347776e-01,4:5.965818e-01):9.852297e-02,(42:4.833247e-01,(3:5.302582e-01,(36:3.580707e-01,(((23:5.680858e-04,(22:8.968976e-04,21:1.868226e-03):1.310246e-03):3.189529e-02,(44:8.352840e-04,43:1.107689e-03):1.862273e-01):2.691344e-02,(41:3.004388e-02,30:3.300974e-02):3.584553e-02):1.317413e-01):3.251976e-01):7.083201e-02):2.432537e-01):2.867377e-02,((45:1.423298e-01,46:5.473158e-01):6.829539e-01,((((11:1.041050e+00,(12:1.545810e+00,(9:9.567066e-01,5:9.575261e-01):6.318465e-01):2.504807e-01):1.373345e-01,((15:1.194242e+00,(7:1.174632e+00,8:1.073873e+00):2.435698e-01):1.245931e-01,14:1.392529e+00):1.345673e-01):8.216340e-02,6:1.319928e+00):6.187836e-02,(((17:1.743560e+00,18:2.432817e+00):6.757179e-01,(16:2.165431e+00,13:1.916692e+00):1.702381e-01):2.811021e-01,10:1.385462e+00):1.576341e-01):7.578142e-01):1.461419e-01):1.673586e-01,31:7.192377e-01):8.674327e-02,((38:3.066011e-01,(37:1.803844e-01,39:1.853475e-01):2.506608e-01):2.979867e-01,((20:8.165170e-02,33:1.356242e-01):4.564357e-01,(((((32:2.729030e-03,24:1.839032e-02):2.457337e-02,34:2.054674e-02):1.292764e-01,19:2.956351e-01):1.782140e-02,((27:1.277722e-02,26:3.345613e-03):7.332856e-02,40:1.125916e-01):3.134184e-02):4.871057e-02,(35:2.616445e-01,28:1.354932e-01):6.797046e-02):8.929589e-02):1.279413e-01):1.521970e-01,1:3.631074e-01);
   tree gen.1139000 = [&U] ((((((3:5.973424e-01,(36:2.506037e-01,(((21:3.681036e-04,23:1.940785e-04):1.933403e-03,22:1.638344e-03):4.948878e-02,((44:3.222221e-03,43:2.283522e-03):1.606562e-01,(30:4.482863e-02,41:2.389324e-02):6.361653e-02):1.443911e-02):1.798404e-01):2.329739e-01):9.194331e-02,42:5.437115e-01):2.018332e-01,(((10:1.149707e+00,((13:2.178743e+00,16:2.204478e+00):1.678981e-01,(18:2.148237e+00,17:1.563044e+00):6.688586e-01):3.628973e-01):2.039214e-01,((((12:1.383655e+00,(5:9.702695e-01,9:8.538304e-01):6.304825e-01):1.492834e-01,11:1.039124e+00):1.853343e-01,(((7:1.229424e+00,8:1.079135e+00):9.515870e-02,15:1.211884e+00):1.071055e-01,14:1.123889e+00):1.797740e-01):7.758153e-02,6:1.212596e+00):9.674824e-02):6.409969e-01,(46:9.749629e-01,45:4.647715e-01):2.789841e-01):1.536175e-01):9.052740e-02,((2:4.403471e-01,(25:1.898112e-01,29:3.861123e-01):2.759933e-01):1.599037e-01,4:5.557381e-01):1.005321e-01):1.501980e-01,31:5.840313e-01):1.099983e-01,(((39:4.121202e-01,38:2.292690e-01):1.685743e-02,37:4.149346e-01):3.054327e-01,((33:1.214595e-01,20:8.840329e-02):3.990585e-01,((35:2.704573e-01,28:1.624141e-01):5.621984e-02,((((32:1.473122e-02,24:1.860226e-03):1.365273e-01,34:9.097223e-02):2.767016e-02,19:2.486487e-01):9.326504e-03,(40:9.251003e-02,(26:9.911496e-03,27:7.368750e-03):8.664441e-02):3.652126e-02):6.117430e-02):1.331924e-01):6.589699e-02):1.626323e-01,1:3.943931e-01);
   tree gen.1139500 = [&U] (((((((36:2.452899e-01,((23:4.100170e-03,(21:3.670500e-04,22:1.855658e-03):5.963702e-04):3.394854e-02,((44:1.968844e-03,43:4.905903e-04):1.561180e-01,(30:4.387810e-02,41:1.297583e-02):7.006085e-02):1.651566e-02):1.422743e-01):2.257877e-01,42:5.321827e-01):4.579038e-02,3:5.846765e-01):2.055144e-01,((((10:1.181224e+00,((13:2.132545e+00,16:2.157734e+00):1.643381e-01,(18:2.102686e+00,17:1.485892e+00):6.546763e-01):2.600880e-01):2.024169e-01,(((12:1.354316e+00,(5:9.496962e-01,9:8.357259e-01):6.707254e-01):1.461181e-01,11:1.017090e+00):1.814045e-01,(((7:1.203355e+00,8:1.056253e+00):9.314097e-02,15:1.186188e+00):7.831918e-02,14:1.100059e+00):1.759621e-01):7.593651e-02):9.155612e-02,6:1.186884e+00):6.274054e-01,(46:9.326197e-01,45:4.549166e-01):1.860351e-01):1.558701e-01):8.860788e-02,((2:4.293396e-01,(25:2.238587e-01,29:3.779253e-01):1.797562e-01):1.345815e-01,4:5.439544e-01):1.079166e-01):1.673160e-01,31:5.716476e-01):1.076659e-01,(((38:3.254738e-01,37:4.187375e-01):7.678507e-03,39:4.577488e-01):2.662424e-01,((33:1.188841e-01,20:8.652881e-02):3.925339e-01,((35:2.647226e-01,28:1.589703e-01):5.502776e-02,((19:2.433765e-01,((32:1.226755e-02,24:2.567787e-03):1.345751e-01,34:8.904328e-02):2.115030e-02):9.128747e-03,(40:1.185941e-01,(26:2.871418e-03,27:7.212505e-03):8.480723e-02):2.199027e-02):5.101022e-02):1.705605e-01):3.150573e-02):1.530191e-01,1:3.860305e-01);
   tree gen.1140000 = [&U] ((((45:6.169471e-01,((36:3.353227e-01,((((22:4.509920e-03,23:4.924718e-04):1.776467e-04,21:5.019383e-04):3.153696e-02,(44:3.174153e-03,43:3.144568e-03):2.035479e-01):2.199013e-03,(30:5.112571e-02,41:6.925025e-02):5.900584e-02):1.181619e-01):2.546813e-01,(42:6.104090e-01,3:5.591314e-01):5.237577e-02):1.684645e-01):1.362633e-01,(((2:4.177874e-01,(25:2.253333e-01,29:3.152193e-01):2.750956e-01):1.344671e-01,4:5.817369e-01):4.413549e-02,(46:1.073482e+00,(6:1.164613e+00,((((17:1.611019e+00,18:2.177311e+00):6.995440e-01,(16:2.102494e+00,13:1.948352e+00):1.130214e-01):2.708001e-01,10:1.277627e+00):2.393502e-01,(((15:1.066836e+00,(7:1.089688e+00,8:1.078331e+00):1.432660e-01):1.335402e-01,14:1.261205e+00):1.263421e-01,(11:1.032202e+00,((9:8.843877e-01,5:8.763400e-01):6.213165e-01,12:1.369133e+00):1.773627e-01):1.479320e-01):9.825927e-02):1.336034e-01):3.395144e-01):4.323747e-01):8.974306e-02):1.488230e-01,31:7.172894e-01):1.014168e-01,(((((35:2.391865e-01,28:1.769145e-01):4.264374e-02,34:1.693109e-01):6.447732e-02,(((32:6.527819e-03,24:8.638554e-03):1.154816e-01,19:2.614398e-01):2.970435e-02,((26:7.112202e-03,27:1.104865e-02):7.774685e-02,40:8.196187e-02):1.769075e-02):8.337270e-02):1.143013e-01,(33:1.026376e-01,20:7.020592e-02):3.845711e-01):4.293550e-02,(37:4.207618e-01,(39:5.349648e-01,38:3.024010e-01):1.973565e-02):1.640844e-01):1.709782e-01,1:3.921037e-01);
   tree gen.1140500 = [&U] (((((42:5.391000e-01,(3:5.588550e-01,(36:3.398359e-01,(((23:2.013864e-03,21:7.311265e-04):2.610488e-04,22:3.538983e-04):9.447148e-03,((44:2.453785e-03,43:1.255345e-03):1.492631e-01,(30:5.496202e-02,41:2.126286e-02):7.786744e-02):4.796465e-02):1.256629e-01):2.591663e-01):6.185466e-02):1.968190e-01,((((10:1.165641e+00,((13:2.008183e+00,16:1.978584e+00):2.766703e-01,(18:2.130016e+00,17:1.592745e+00):6.631857e-01):3.082945e-01):1.824730e-01,(((12:1.371919e+00,(5:9.170183e-01,9:8.465887e-01):6.794435e-01):1.567100e-01,11:1.030310e+00):1.516565e-01,(((7:1.194500e+00,8:1.069982e+00):2.500992e-01,15:1.201606e+00):6.946094e-02,14:1.114357e+00):2.062409e-01):6.808766e-02):9.274616e-02,6:1.202311e+00):6.355603e-01,(46:9.447419e-01,45:1.737163e-01):4.263154e-01):1.726801e-01):5.284992e-02,((2:4.349201e-01,(25:1.264025e-01,29:3.828375e-01):2.018953e-01):1.356100e-01,4:5.459315e-01):1.093193e-01):1.692203e-01,31:5.790779e-01):1.090653e-01,((37:4.203842e-01,(38:2.885083e-01,39:4.636986e-01):3.183024e-02):2.404088e-01,((33:1.204294e-01,20:8.634109e-02):3.705164e-01,((35:2.681635e-01,28:1.495827e-01):5.153989e-02,((19:3.034856e-01,(34:1.299988e-01,(32:1.701639e-02,24:6.589848e-04):1.352102e-01):5.390442e-03):9.288978e-03,(40:1.201356e-01,(26:1.882174e-03,27:7.306253e-03):6.971138e-02):2.214597e-02):6.362083e-02):9.529508e-02):1.007353e-01):1.550081e-01,1:3.910481e-01);
   tree gen.1141000 = [&U] ((((((42:5.579009e-01,3:5.799704e-01):4.916949e-02,(36:3.526760e-01,(((44:5.239970e-03,43:1.302776e-03):1.725044e-01,((22:1.393191e-04,23:4.645893e-03):2.447841e-03,21:8.449414e-04):2.956108e-02):5.036346e-02,(30:5.703866e-02,41:2.206624e-02):3.799234e-02):1.307504e-01):2.689585e-01):2.255285e-01,((((((12:1.423755e+00,(5:9.516663e-01,9:8.785756e-01):7.280339e-01):1.626310e-01,11:1.069239e+00):1.573866e-01,(((7:1.042571e+00,8:1.110409e+00):2.595487e-01,15:1.247006e+00):7.208541e-02,14:1.156461e+00):2.140334e-01):7.066024e-02,6:1.299842e+00):9.625042e-02,(10:1.209683e+00,((13:2.084059e+00,16:2.120489e+00):2.339110e-01,(18:2.210496e+00,17:1.652924e+00):6.882431e-01):2.658124e-01):1.893674e-01):6.595739e-01,(46:7.159937e-01,45:1.142949e-01):6.891938e-01):1.792045e-01):9.693117e-02,((2:4.513528e-01,(25:2.531694e-01,29:3.973024e-01):2.095236e-01):1.339029e-01,4:5.801649e-01):1.083632e-01):1.555723e-01,31:6.852030e-01):1.131862e-01,((38:2.994091e-01,(39:4.812187e-01,37:4.516690e-01):7.815472e-03):2.506567e-01,((33:1.249796e-01,20:6.025029e-02):3.845158e-01,((35:2.419105e-01,28:1.552344e-01):5.348724e-02,((((32:1.724259e-02,24:2.637578e-03):1.403189e-01,19:3.149523e-01):1.267965e-02,34:1.465028e-01):8.668983e-03,(40:1.246747e-01,(26:4.623749e-03,27:8.112900e-03):7.234530e-02):1.673518e-02):6.602463e-02):9.889565e-02):1.018043e-01):1.454383e-01,1:4.058232e-01);
   tree gen.1141500 = [&U] ((((((42:5.694845e-01,3:5.920123e-01):4.310577e-02,(36:3.599986e-01,(((44:5.348767e-03,43:3.055683e-03):1.760861e-01,(30:5.021726e-02,41:2.252440e-02):4.937303e-02):1.768175e-02,((22:1.267757e-04,23:1.854281e-03):4.860751e-03,21:5.310102e-04):3.254699e-02):1.302561e-01):3.166194e-01):2.302112e-01,((((((12:1.453316e+00,(5:9.714257e-01,9:8.968174e-01):7.431501e-01):1.660077e-01,11:1.091439e+00):1.606544e-01,(14:1.221819e+00,(15:1.272898e+00,(7:1.064218e+00,8:1.133465e+00):2.277288e-01):7.255123e-02):2.392722e-01):1.172883e-01,(10:1.225317e+00,((13:2.127330e+00,16:2.239855e+00):1.291434e-01,(18:2.256392e+00,17:1.560487e+00):8.611166e-01):3.130692e-01):2.905602e-01):4.292751e-02,6:1.326831e+00):6.732686e-01,(46:6.334017e-01,45:3.302347e-02):7.035035e-01):1.829253e-01):9.894374e-02,((2:4.709939e-01,(25:3.060041e-01,29:4.055516e-01):2.138739e-01):1.366831e-01,4:5.922108e-01):1.106131e-01):1.588024e-01,31:6.994298e-01):8.665915e-02,((38:3.122765e-01,(39:4.054664e-01,37:4.610469e-01):5.664667e-03):2.500381e-01,((33:1.275745e-01,20:6.150126e-02):4.697804e-01,((35:2.469332e-01,28:1.584575e-01):5.459779e-02,((19:3.214916e-01,((32:1.845693e-02,24:5.248450e-03):1.336335e-01,34:1.495446e-01):4.257765e-03):1.944748e-02,(40:1.262922e-01,(26:2.270049e-03,27:1.512532e-02):8.575077e-02):1.902827e-02):6.739550e-02):1.009490e-01):1.257928e-01):1.074043e-01,1:4.142492e-01);
   tree gen.1142000 = [&U] ((((((42:5.539369e-01,3:5.678627e-01):4.350909e-02,(36:2.745236e-01,(((44:5.130578e-03,43:2.931034e-03):1.622535e-01,((22:1.209353e-03,21:1.072270e-03):1.394781e-04,23:1.750671e-03):9.801146e-03):1.696047e-02,(30:5.900932e-02,41:3.112575e-02):9.722221e-02):1.583993e-01):3.037037e-01):2.208203e-01,(((((12:1.394032e+00,(5:9.317989e-01,9:8.602341e-01):7.128352e-01):1.592358e-01,11:1.046917e+00):1.191726e-01,(14:1.171978e+00,(15:1.220973e+00,(7:1.020806e+00,8:1.098063e+00):1.398137e-01):1.421145e-01):1.786843e-01):1.180161e-01,((10:1.175333e+00,((13:2.040551e+00,16:2.148486e+00):1.736788e-01,(18:2.164348e+00,17:1.496831e+00):8.259895e-01):2.262842e-01):2.390827e-01,6:1.150353e+00):7.378896e-02):6.457779e-01,(46:1.327958e-01,45:1.844532e-02):7.992822e-01):1.754633e-01):9.490759e-02,((2:4.517809e-01,(25:2.935214e-01,29:3.890082e-01):1.958110e-01):1.311075e-01,4:5.680531e-01):1.061009e-01):1.523245e-01,31:6.708984e-01):1.305780e-01,(((38:2.585113e-01,37:4.593139e-01):2.849437e-02,39:4.424439e-01):2.229926e-01,((33:1.241475e-01,20:5.538166e-02):4.347613e-01,((35:2.511204e-01,28:1.519936e-01):4.571202e-02,((((32:7.671105e-03,24:5.034353e-03):1.478621e-01,19:3.083772e-01):1.259658e-02,34:1.434443e-01):5.475884e-03,(40:1.107498e-01,(26:2.177449e-03,27:1.071077e-02):8.368024e-02):8.978242e-03):6.464627e-02):9.683106e-02):1.206614e-01):1.030230e-01,1:3.973510e-01);
   tree gen.1142500 = [&U] ((((45:8.099141e-01,(42:5.635674e-01,((36:3.997480e-01,((((21:3.335654e-04,22:2.201764e-03):3.209184e-04,23:2.605038e-04):4.210411e-02,(44:2.400979e-03,43:7.468506e-04):1.683021e-01):5.634277e-02,(30:5.954892e-02,41:2.892432e-02):1.621117e-02):7.367980e-02):2.540188e-01,3:5.639416e-01):1.300997e-01):6.665914e-02):1.020832e-01,(4:5.617675e-01,((46:1.181804e+00,(6:1.124636e+00,((((17:1.480630e+00,18:2.102570e+00):7.090343e-01,(16:2.094097e+00,13:1.881470e+00):2.207005e-01):2.569828e-01,10:1.119864e+00):2.442119e-01,(((15:1.030215e+00,(7:1.142795e+00,8:9.852618e-01):1.442319e-01):9.301026e-02,14:1.217911e+00):1.447523e-01,(11:9.967699e-01,((9:8.540292e-01,5:8.717852e-01):5.999885e-01,12:1.287522e+00):2.202453e-01):1.783220e-01):8.835646e-02):1.003822e-01):3.693632e-01):3.883020e-01,(2:4.235376e-01,(25:1.581210e-01,29:3.373754e-01):2.322117e-01):8.824765e-02):7.450449e-02):9.939418e-02):1.195310e-01,31:6.665740e-01):9.640777e-02,((((34:1.558276e-01,(35:2.342124e-01,28:1.213352e-01):4.008167e-02):6.197335e-02,(40:1.302041e-01,((26:1.440083e-03,27:1.469691e-02):7.527966e-02,((32:3.840352e-03,24:6.433372e-03):1.123059e-01,19:2.524653e-01):5.513429e-02):9.739438e-04):7.525524e-02):8.078881e-02,(33:1.502950e-01,20:5.811987e-02):3.794210e-01):1.069587e-01,(39:6.911426e-01,(38:3.266800e-01,37:4.039726e-01):3.224659e-02):9.391235e-02):1.399848e-01,1:3.583016e-01);
   tree gen.1143000 = [&U] ((((45:8.251865e-01,(42:5.741945e-01,((36:4.072859e-01,((((21:2.458678e-04,22:2.274375e-03):1.040465e-03,23:4.976705e-04):2.590372e-02,(44:3.277521e-03,43:8.275789e-04):1.297614e-01):5.740521e-02,(30:3.449271e-02,41:2.946974e-02):5.100535e-02):7.506916e-02):2.588087e-01,3:5.745757e-01):5.813658e-02):1.597497e-01):6.209501e-02,(4:5.723606e-01,((46:1.204089e+00,(6:1.145843e+00,((((17:1.508550e+00,18:2.142218e+00):7.224043e-01,(16:2.133585e+00,13:1.956595e+00):2.248622e-01):2.566479e-01,10:1.140981e+00):2.356275e-01,(((15:1.135234e+00,(7:1.164345e+00,8:1.066354e+00):1.116676e-01):5.828137e-02,14:1.229448e+00):1.711527e-01,(11:1.015566e+00,((9:8.701334e-01,5:8.882243e-01):6.113023e-01,12:1.311800e+00):1.960162e-01):1.677056e-01):8.669053e-02):1.022751e-01):3.763282e-01):4.538654e-01,(2:4.197431e-01,(25:2.486475e-01,29:3.498464e-01):1.914999e-01):9.893488e-02):7.590940e-02):1.012684e-01):1.217849e-01,31:6.791434e-01):9.822571e-02,((((34:1.629333e-01,(35:2.386288e-01,28:1.800645e-01):4.829637e-02):6.736054e-02,((((32:3.912769e-03,24:2.549051e-03):1.024843e-01,19:2.572260e-01):2.030001e-02,40:1.326593e-01):2.230394e-04,(26:1.467238e-03,27:1.497405e-02):7.669919e-02):7.535992e-02):8.231223e-02,(33:1.531291e-01,20:7.526574e-02):3.865756e-01):1.089756e-01,(39:5.938604e-01,(38:3.328401e-01,37:4.115902e-01):7.972055e-02):6.528630e-02):1.426244e-01,1:3.650580e-01);
   tree gen.1143500 = [&U] (((((42:3.287297e-01,45:6.385941e-01):3.079564e-01,((36:4.136378e-01,(((44:3.328636e-03,43:1.194405e-03):1.317851e-01,(30:3.503065e-02,41:2.202172e-02):3.059397e-02):6.475501e-02,((21:5.029875e-04,22:7.441849e-04):9.266951e-04,23:5.341839e-04):2.630771e-02):1.468772e-01):2.628450e-01,3:5.835365e-01):1.562503e-01):1.336000e-01,(4:5.812870e-01,((46:1.222867e+00,(6:1.191664e+00,((((17:1.532077e+00,18:2.147686e+00):7.898879e-01,(16:2.166859e+00,13:1.987109e+00):2.283691e-01):2.949289e-01,10:1.158776e+00):2.726934e-01,(((15:1.152938e+00,(7:1.182503e+00,8:1.082985e+00):1.134091e-01):5.919031e-02,14:1.277870e+00):1.738220e-01,(11:1.031404e+00,((9:8.837037e-01,5:9.473305e-01):6.108736e-01,12:1.332258e+00):1.844188e-01):1.677779e-01):8.804252e-02):9.000926e-02):4.112056e-01):4.570992e-01,(2:4.262893e-01,(25:3.283922e-01,29:4.376409e-01):1.944865e-01):1.004778e-01):7.709325e-02):7.943127e-02):1.236842e-01,31:6.897351e-01):1.384257e-01,((((34:1.765199e-01,(35:2.423504e-01,28:1.828727e-01):4.904958e-02):4.761810e-02,((26:1.490121e-03,27:6.295256e-03):8.406098e-02,(40:1.058281e-01,((32:2.754990e-03,24:2.290124e-03):1.235618e-01,19:2.612376e-01):3.627972e-02):5.544425e-04):7.958541e-02):1.240988e-01,(33:1.555172e-01,20:7.643955e-02):3.926045e-01):7.507177e-02,(39:6.031221e-01,(38:3.380310e-01,37:4.180092e-01):3.113887e-02):1.202888e-01):1.448488e-01,1:3.707513e-01);
   tree gen.1144000 = [&U] ((((((36:3.638679e-01,((44:3.123505e-03,43:5.158710e-04):1.057437e-01,((41:4.191581e-02,30:3.681605e-02):4.404755e-02,((23:3.610517e-03,21:4.137656e-04):7.928956e-04,22:2.775527e-04):3.855029e-02):1.117539e-03):1.287414e-01):3.469832e-01,3:6.094746e-01):5.668355e-02,42:5.338742e-01):2.340429e-01,(((2:4.450305e-01,(29:3.142806e-01,25:2.900715e-01):2.460519e-01):1.073207e-01,4:5.960292e-01):5.227094e-02,((((((12:1.327016e+00,(5:7.974011e-01,9:9.183609e-01):7.177458e-01):1.847212e-01,11:8.608801e-01):1.987136e-01,(14:1.241057e+00,(15:1.098766e+00,(8:9.028120e-01,7:1.140398e+00):1.994409e-01):6.394351e-02):1.890080e-01):8.976196e-02,(10:1.279881e+00,((17:1.566838e+00,18:2.203066e+00):7.221191e-01,(16:1.897207e+00,13:1.770089e+00):2.539577e-01):2.729516e-01):1.597556e-01):7.584804e-02,6:1.136882e+00):6.931087e-01,(45:2.147909e-01,46:4.444271e-01):5.605523e-01):1.141265e-01):3.320965e-02):1.225134e-01,31:5.813006e-01):7.222189e-02,(((39:8.113795e-02,37:5.618400e-04):4.694096e-01,38:2.843803e-01):1.129608e-01,((((19:2.758092e-01,((24:5.286597e-03,32:5.744854e-03):1.731182e-01,34:1.003488e-01):1.155796e-02):1.038466e-02,(40:1.514126e-01,(26:1.815568e-03,27:5.446608e-03):8.279839e-02):1.992227e-02):8.459566e-02,(28:1.421313e-01,35:2.090927e-01):7.242159e-02):1.037616e-01,(20:4.721770e-02,33:8.896005e-02):4.009883e-01):1.054187e-01):1.219271e-01,1:3.902491e-01);
   tree gen.1144500 = [&U] ((((((3:6.024487e-01,(36:3.106196e-01,((44:5.571926e-03,43:5.953100e-04):1.035402e-01,(((23:3.875455e-03,21:6.506729e-04):1.925215e-03,22:1.041804e-03):3.361259e-02,(30:8.070685e-02,41:3.139492e-02):5.008675e-02):3.316831e-02):1.882206e-01):2.630030e-01):3.808237e-02,42:5.173969e-01):1.877929e-01,((((10:1.110335e+00,((13:2.011649e+00,(18:2.028184e+00,17:1.414053e+00):5.822339e-01):1.839398e-01,16:2.146483e+00):2.812992e-01):3.654065e-01,(((12:1.311634e+00,(5:9.640478e-01,9:7.868283e-01):7.225419e-01):1.972214e-01,11:1.021999e+00):1.037930e-01,(14:1.168230e+00,(15:1.153451e+00,(7:9.643535e-01,8:9.577115e-01):2.044899e-01):8.222789e-02):2.028619e-01):7.188741e-02):6.303778e-02,6:1.121784e+00):6.082141e-01,(46:1.365928e-01,45:4.151132e-02):8.236953e-01):1.221175e-01):6.343711e-02,((2:4.118987e-01,(25:1.967693e-01,29:3.175268e-01):1.911226e-01):9.750183e-02,4:5.732481e-01):7.941787e-02):1.820378e-01,31:6.337964e-01):1.031533e-01,((39:6.108227e-01,(38:1.722598e-01,37:3.019924e-01):1.466738e-01):1.614613e-01,((33:1.014426e-01,20:5.294980e-02):4.506482e-01,((35:2.246806e-01,28:1.217861e-01):7.910142e-02,(34:1.355116e-01,((40:9.981949e-02,(26:5.011470e-03,27:9.847326e-03):9.971209e-02):1.696448e-02,(19:2.823382e-01,(32:1.760130e-02,24:1.830113e-03):1.247419e-01):2.213607e-02):1.631851e-02):5.988798e-02):1.068714e-01):9.790701e-02):1.466218e-01,1:3.889553e-01);
   tree gen.1145000 = [&U] (((((42:4.300705e-01,45:6.856184e-01):1.423181e-01,((36:3.006007e-01,(((44:1.482960e-03,43:2.713588e-03):9.728558e-02,(30:5.125919e-02,41:3.783710e-02):4.380398e-02):3.794699e-02,((22:1.704591e-03,21:5.810977e-03):3.055109e-04,23:5.485251e-04):1.598776e-02):1.513268e-01):2.578058e-01,3:5.819505e-01):1.692085e-01):1.110050e-01,(4:5.797070e-01,((46:1.083792e+00,(6:1.170114e+00,((((17:1.527913e+00,18:2.141849e+00):7.730613e-01,(13:1.981708e+00,16:2.255468e+00):2.441295e-01):2.000034e-01,10:1.155626e+00):2.267076e-01,(((15:1.149805e+00,(7:1.124378e+00,8:1.109968e+00):1.915861e-01):9.748771e-02,14:1.209489e+00):1.597078e-01,(11:1.060889e+00,((9:8.813017e-01,5:9.447557e-01):6.206268e-01,12:1.276105e+00):1.787396e-01):1.622889e-01):7.463476e-02):9.044664e-02):4.830974e-01):4.178583e-01,(2:4.251306e-01,(25:2.420431e-01,29:4.163894e-01):1.739099e-01):1.002047e-01):9.721388e-02):7.752737e-02):1.904565e-01,31:6.741291e-01):8.035532e-02,((((34:1.843413e-01,(35:2.448063e-01,28:1.465507e-01):4.891626e-02):5.049194e-02,(((32:8.218599e-03,24:7.424269e-03):1.497115e-01,19:2.605276e-01):2.464761e-02,(40:1.055405e-01,(26:2.489234e-03,27:8.559461e-03):5.103061e-02):2.929675e-02):5.088122e-02):9.200146e-02,(33:1.118228e-01,20:9.780837e-02):3.415313e-01):1.198055e-01,((38:2.834854e-01,37:4.576326e-01):6.644878e-02,39:6.105102e-01):1.199619e-01):9.925141e-02,1:3.697435e-01);
   tree gen.1145500 = [&U] ((((((3:5.916905e-01,(36:3.050727e-01,(((44:5.744240e-03,43:2.835095e-04):1.016913e-01,(30:7.304258e-02,41:2.733306e-02):8.648570e-02):2.258836e-02,(23:5.106596e-04,(22:9.277076e-04,21:1.662353e-03):2.941570e-04):3.219823e-02):1.401787e-01):2.452491e-01):1.181122e-01,42:5.081575e-01):1.432718e-01,(((6:1.101752e+00,(10:1.090508e+00,((13:1.975726e+00,16:2.108153e+00):2.072606e-01,(18:2.410760e+00,17:1.388802e+00):6.538620e-01):2.816762e-01):2.111371e-01):7.724195e-02,(((12:1.288211e+00,(5:9.468324e-01,9:7.727777e-01):7.096392e-01):2.254366e-01,11:1.003748e+00):1.428021e-01,((15:9.806200e-01,(7:1.198411e+00,8:9.406093e-01):1.555323e-01):7.810333e-02,14:1.147368e+00):1.183331e-01):8.611907e-02):6.478040e-01,(46:2.314921e-01,45:7.691221e-02):7.024711e-01):1.886131e-01):5.273234e-02,((2:3.609040e-01,(25:2.446364e-01,29:3.118566e-01):2.962112e-01):1.858571e-01,4:5.775732e-01):1.309259e-01):1.009178e-01,31:5.767672e-01):1.032331e-01,((39:5.999151e-01,(38:1.691836e-01,37:4.473432e-01):1.372379e-01):1.585780e-01,((33:9.963114e-02,20:7.302170e-02):4.426008e-01,((35:2.330447e-01,28:1.196113e-01):4.729597e-02,(((34:1.256048e-01,(32:2.064518e-02,24:1.219878e-03):1.233820e-01):1.945912e-02,19:2.772964e-01):8.187733e-03,(40:9.803698e-02,(26:2.557521e-03,27:1.107389e-02):8.519562e-02):1.645691e-02):5.022140e-02):1.059482e-01):9.274576e-02):1.332656e-01,1:3.851298e-01);
   tree gen.1146000 = [&U] (((((42:3.155563e-01,45:6.713564e-01):1.831813e-01,((36:2.943477e-01,((44:2.461030e-03,43:4.367293e-04):8.079043e-02,((30:5.995780e-02,41:3.276408e-02):6.933019e-02,((23:8.352997e-05,22:2.034955e-03):4.114867e-04,21:5.198248e-03):3.128885e-02):5.939894e-02):1.569144e-01):2.824066e-01,3:5.698449e-01):2.129968e-01):8.455294e-02,(4:5.676481e-01,((46:1.184035e+00,(6:1.145774e+00,((((17:1.544339e+00,18:2.097295e+00):5.957775e-01,(13:1.940485e+00,16:2.208550e+00):2.390512e-01):2.769372e-01,10:1.131587e+00):2.658411e-01,(((15:1.125887e+00,(7:1.100989e+00,8:9.186214e-01):1.995003e-01):9.862022e-02,14:1.184330e+00):1.391320e-01,(11:1.038820e+00,((9:8.305872e-01,5:9.251032e-01):6.077167e-01,12:1.249560e+00):1.750215e-01):1.589130e-01):1.150964e-01):4.965726e-02):3.381328e-01):4.091662e-01,(2:4.305171e-01,(25:2.370082e-01,29:4.077278e-01):1.984954e-01):5.752991e-02):7.168369e-02):1.020340e-01):1.352101e-01,31:6.601061e-01):8.762804e-02,(((34:1.805067e-01,((((32:5.280847e-03,24:3.711290e-03):1.381677e-01,19:2.729535e-01):1.768126e-02,(40:1.185381e-01,(26:8.828597e-03,27:1.579888e-02):1.204034e-01):8.914261e-03):6.969006e-02,(35:2.312112e-01,28:1.435022e-01):5.893632e-02):1.675618e-02):9.008768e-02,(33:1.107167e-01,20:7.266354e-02):3.471353e-01):5.453936e-02,(38:2.775884e-01,(39:4.192992e-01,37:3.619467e-01):4.574744e-02):1.724120e-01):1.799185e-01,1:3.900795e-01);
   tree gen.1146500 = [&U] (((((42:2.675562e-01,45:5.527431e-01):1.888522e-01,((36:3.125841e-01,((44:1.024881e-03,43:1.475705e-03):8.205445e-02,((30:6.089589e-02,41:3.123960e-02):7.564952e-02,((21:1.122753e-03,22:1.553089e-03):4.712220e-03,23:8.229533e-05):4.393402e-02):3.030842e-02):1.593695e-01):2.704753e-01,3:5.719774e-01):2.163293e-01):1.067889e-01,(4:5.765294e-01,((46:1.067066e+00,(6:1.163700e+00,((((17:1.556602e+00,18:2.130108e+00):6.050988e-01,(13:1.970845e+00,16:2.258350e+00):2.427913e-01):2.893003e-01,10:1.149292e+00):2.464154e-01,(((15:1.143502e+00,(7:1.118215e+00,8:9.329939e-01):2.026216e-01):9.312454e-02,14:1.246061e+00):1.597294e-01,(11:1.055073e+00,((9:8.435823e-01,5:9.419702e-01):6.172248e-01,12:1.269110e+00):1.777598e-01):1.541140e-01):8.527869e-02):5.761358e-02):4.917224e-01):4.145606e-01,(2:4.372528e-01,(25:2.407163e-01,29:4.214900e-01):1.852277e-01):7.487120e-02):6.657600e-02):1.036304e-01):1.373255e-01,31:6.704339e-01):8.883428e-02,((((34:1.470295e-01,(35:2.348286e-01,28:1.457474e-01):5.908329e-02):3.050351e-02,(((32:6.311443e-03,24:5.619851e-03):1.403295e-01,19:2.772240e-01):1.411610e-02,(40:1.203927e-01,(26:2.951067e-03,27:1.941456e-02):1.016153e-01):1.476908e-02):7.214692e-02):8.650857e-02,(33:1.517788e-01,20:7.380041e-02):3.525665e-01):7.262727e-02,((39:4.602978e-01,37:4.124177e-01):3.531953e-02,38:2.819315e-01):2.749512e-01):1.951733e-01,1:3.961825e-01);
   tree gen.1147000 = [&U] (((((2:4.407621e-01,(29:4.002499e-01,25:2.592445e-01):1.683043e-01):1.142204e-01,4:5.400876e-01):9.874566e-02,((((10:1.185050e+00,((13:1.827944e+00,16:2.069196e+00):2.694370e-01,(17:1.440744e+00,18:2.195638e+00):6.448499e-01):2.494436e-01):1.792957e-01,(6:1.153063e+00,(((12:1.314289e+00,(5:1.013337e+00,9:9.095528e-01):5.489669e-01):2.358361e-01,11:9.764329e-01):1.236659e-01,(14:1.229154e+00,(15:1.092547e+00,(8:1.115868e+00,7:1.081632e+00):1.446839e-01):1.332995e-01):1.943859e-01):1.101554e-01):3.314494e-02):6.769241e-01,(45:3.929782e-02,46:3.764895e-01):6.251698e-01):1.475573e-01,(((36:2.824867e-01,((41:2.620849e-02,30:5.322311e-02):2.852284e-02,((44:1.041516e-03,43:4.462193e-04):1.366750e-01,((23:2.473949e-03,22:2.929748e-03):7.007533e-04,21:3.335970e-03):4.854463e-02):2.232892e-02):1.083225e-01):3.055930e-01,3:6.036291e-01):1.123805e-01,42:4.865863e-01):7.291298e-02):7.995610e-02):1.519391e-01,31:7.524440e-01):1.250431e-01,(((39:2.645751e-01,37:1.063801e-01):2.835035e-01,38:3.294000e-01):1.645182e-01,((((19:2.288501e-01,((24:2.929981e-03,32:8.575280e-03):1.514682e-01,34:1.259314e-01):1.235873e-02):1.004286e-02,(40:1.200086e-01,(26:2.029830e-03,27:9.567535e-03):6.966762e-02):3.885973e-02):6.341395e-02,(28:1.510115e-01,35:2.475489e-01):4.449015e-02):1.583830e-01,(20:4.545261e-02,33:1.135119e-01):4.358391e-01):9.190827e-02):1.252301e-01,1:3.403614e-01);
   tree gen.1147500 = [&U] ((((((2:3.809292e-01,(25:2.856609e-01,29:3.570691e-01):2.479564e-01):1.705151e-01,4:6.096206e-01):1.304208e-01,((3:6.245212e-01,(36:3.220001e-01,(((30:5.659774e-02,41:2.355065e-02):7.898100e-02,(23:1.215190e-03,(21:1.986565e-03,22:1.671650e-03):3.169490e-04):1.628094e-02):2.814981e-02,(44:2.749578e-03,43:4.337286e-04):1.262328e-01):1.905656e-01):2.890808e-01):1.271691e-01,42:5.363533e-01):1.512214e-01):4.467734e-02,(((10:1.132605e+00,((13:1.994956e+00,16:2.268141e+00):1.104802e-01,(18:2.544524e+00,17:1.465861e+00):9.405542e-01):2.753310e-01):2.092597e-01,((((12:1.533821e+00,(5:9.993686e-01,9:9.597852e-01):6.332510e-01):1.537120e-01,11:1.059443e+00):1.524280e-01,((7:1.088496e+00,8:1.051659e+00):2.495282e-01,(15:1.193729e+00,14:1.211032e+00):4.150780e-02):1.602377e-01):9.232788e-02,6:1.162884e+00):5.272476e-02):7.130468e-01,(46:3.281556e-01,45:4.410989e-02):7.269956e-01):1.889261e-01):1.447149e-01,31:6.087698e-01):1.008218e-01,((37:5.080089e-01,(39:3.513246e-01,38:1.734199e-01):1.067839e-01):2.539846e-01,((33:1.581344e-01,20:8.850251e-02):3.819254e-01,((35:2.255066e-01,28:1.515559e-01):7.649397e-02,((((32:1.072321e-02,24:4.771335e-03):1.230434e-01,34:7.348240e-02):6.005835e-02,(40:9.592740e-02,(26:4.821241e-03,27:7.788872e-03):8.035765e-02):3.274468e-02):1.030733e-02,19:3.113757e-01):4.691049e-02):1.061080e-01):1.263830e-01):1.080163e-01,1:3.890825e-01);
   tree gen.1148000 = [&U] ((((((3:6.129624e-01,(36:2.670819e-01,(((23:5.077810e-04,21:7.941052e-04):7.476527e-04,22:3.207356e-03):1.989945e-02,((30:3.141757e-02,41:2.311477e-02):4.444204e-02,(44:2.698688e-03,43:1.156335e-03):1.238964e-01):2.822695e-02):1.171486e-01):2.837304e-01):8.896782e-02,42:5.264262e-01):1.484225e-01,(((6:1.141361e+00,(10:1.111643e+00,((13:1.958033e+00,16:2.016074e+00):2.683809e-01,(18:2.497429e+00,17:1.438731e+00):9.231460e-01):2.632582e-01):2.786389e-01):8.710802e-02,(((12:1.505433e+00,(5:8.300436e-01,9:9.420211e-01):6.215305e-01):1.815024e-01,11:1.039834e+00):1.496068e-01,(14:1.188617e+00,(15:1.171635e+00,(7:1.068349e+00,8:1.032194e+00):2.449099e-01):4.073956e-02):1.572720e-01):9.061904e-02):6.998494e-01,(46:9.348301e-01,45:1.821913e-01):5.745053e-01):1.773487e-01):6.773329e-02,((2:3.738788e-01,(25:2.470959e-01,29:3.566095e-01):2.229056e-01):2.129921e-01,4:5.983375e-01):1.280069e-01):1.420364e-01,31:5.975025e-01):9.895579e-02,((37:4.986064e-01,(39:4.263489e-01,38:1.702101e-01):1.066635e-01):2.492838e-01,((33:1.552075e-01,20:8.686447e-02):3.748566e-01,((35:2.290900e-01,28:1.487508e-01):8.017202e-02,((((32:5.587091e-03,24:3.939057e-03):1.207661e-01,34:1.014411e-01):1.535544e-02,19:3.056126e-01):1.471496e-02,(40:9.415194e-02,(26:5.028806e-03,27:1.120004e-02):7.606034e-02):1.301201e-02):8.256861e-02):1.041442e-01):1.240438e-01):1.060171e-01,1:3.818812e-01);
   tree gen.1148500 = [&U] (((((2:3.805523e-01,(29:3.883988e-01,25:1.787571e-01):3.418251e-01):1.985776e-01,4:5.983269e-01):8.291583e-02,(((6:1.249638e+00,((((12:1.309905e+00,(5:8.560294e-01,9:8.694103e-01):7.513057e-01):1.579926e-01,11:9.731760e-01):1.232915e-01,(14:1.225054e+00,(15:1.088903e+00,(8:1.112146e+00,7:1.040912e+00):1.871711e-01):1.009897e-01):1.937375e-01):4.684954e-02,(10:1.122329e+00,((13:1.821847e+00,16:2.062295e+00):2.948020e-01,(17:1.518524e+00,18:2.188314e+00):6.446479e-01):3.052763e-01):2.898211e-01):8.008829e-02):7.666526e-01,(45:5.973864e-02,46:4.465775e-01):7.122476e-01):1.163143e-01,(((36:3.126765e-01,((21:2.267335e-03,(23:4.063412e-03,22:3.822101e-04):2.109473e-03):3.648229e-02,((44:2.827762e-03,43:6.144710e-05):1.301178e-01,(41:1.275168e-02,30:3.955434e-02):3.520025e-02):1.927052e-02):1.133494e-01):3.084044e-01,3:6.016157e-01):1.949957e-01,42:5.143901e-01):9.422302e-02):8.123237e-02):1.392406e-01,31:7.499342e-01):1.037861e-01,(((39:3.084673e-01,37:5.868134e-02):3.152170e-01,38:2.911429e-01):1.822245e-01,(((((40:9.063364e-02,(26:6.473528e-03,27:1.027270e-02):8.353259e-02):3.123591e-02,(19:2.837938e-01,(24:3.800245e-03,32:3.285546e-03):1.443586e-01):3.624655e-02):6.969270e-03,34:1.396346e-01):8.511040e-02,(28:1.505078e-01,35:2.812728e-01):4.741436e-02):1.000739e-01,(20:5.894155e-02,33:1.344857e-01):3.788627e-01):8.268639e-02):1.430308e-01,1:3.801399e-01);
   tree gen.1149000 = [&U] (((((2:3.938226e-01,(29:4.728233e-01,25:2.292442e-01):2.453081e-01):1.731347e-01,4:5.500083e-01):1.296631e-01,((((((12:1.355583e+00,(5:8.858804e-01,9:8.997278e-01):7.775048e-01):1.855022e-01,11:1.007112e+00):1.934555e-01,(14:1.267773e+00,(15:1.126875e+00,(8:1.150928e+00,7:1.111827e+00):1.626407e-01):8.556432e-02):1.882636e-01):1.277627e-01,(6:1.293215e+00,(10:1.279050e+00,((13:1.885377e+00,16:2.134210e+00):3.050822e-01,(17:1.571477e+00,18:2.264624e+00):6.671277e-01):3.159218e-01):1.418987e-01):6.687466e-02):7.933868e-01,(45:1.543433e-01,46:3.647510e-01):7.370847e-01):1.084422e-01,(((36:3.235800e-01,(((44:3.022720e-03,43:4.958042e-04):1.142436e-01,(41:4.476080e-02,30:4.093366e-02):4.089387e-02):1.581749e-02,(21:1.020858e-03,(23:4.205109e-03,22:2.685525e-04):3.544808e-03):3.910982e-02):1.173021e-01):3.191589e-01,3:6.910759e-01):9.290915e-02,42:4.885279e-01):1.159023e-01):8.406506e-02):1.440961e-01,31:7.760855e-01):1.074052e-01,(((39:3.192240e-01,37:1.128546e-01):2.559853e-01,38:3.766938e-01):1.885789e-01,(((((40:9.379416e-02,(26:2.199252e-03,27:1.341620e-02):8.644549e-02):8.284343e-03,(19:2.936901e-01,(24:2.368834e-03,32:4.205460e-03):1.493926e-01):1.290295e-02):1.370573e-02,34:1.445039e-01):2.989295e-02,(28:1.557562e-01,35:2.910812e-01):4.906777e-02):8.764413e-02,(20:6.099692e-02,33:1.391754e-01):3.920742e-01):8.556978e-02):1.480185e-01,1:3.933959e-01);
   tree gen.1149500 = [&U] ((((((3:5.970982e-01,(36:3.334634e-01,(((30:3.432377e-02,41:3.902198e-02):5.752158e-02,((22:8.833401e-04,21:3.321100e-03):3.652614e-04,23:1.088238e-03):3.777811e-02):5.144553e-02,(44:4.848992e-03,43:2.407097e-04):8.904165e-02):1.340502e-01):2.887954e-01):9.946397e-02,42:5.530833e-01):1.803635e-01,((((10:1.082872e+00,((13:1.907357e+00,16:1.963896e+00):2.614349e-01,(18:2.284245e+00,17:1.407560e+00):6.967007e-01):3.216210e-01):2.714274e-01,(((12:1.466470e+00,(5:8.726307e-01,9:8.072132e-01):6.369504e-01):1.903188e-01,11:1.012922e+00):1.077058e-01,(14:1.157855e+00,(15:1.002091e+00,(7:1.102820e+00,8:1.005480e+00):2.385713e-01):8.047507e-02):2.080138e-01):9.283055e-02):8.354450e-02,6:1.111821e+00):6.312835e-01,(46:7.234326e-01,45:9.219605e-02):5.972937e-01):1.468227e-01):4.582302e-02,((2:3.642024e-01,(25:2.407008e-01,29:3.513739e-01):2.341941e-01):2.034869e-01,4:5.347910e-01):1.092386e-01):1.243812e-01,31:5.820384e-01):1.120408e-01,((38:2.946983e-01,(39:4.197275e-01,37:3.865826e-01):3.434256e-02):1.718801e-01,((33:1.511906e-01,20:9.038299e-02):3.701587e-01,((35:2.231609e-01,28:1.636749e-01):6.685017e-02,(((32:3.668272e-03,24:4.216083e-03):1.126601e-01,(34:1.128574e-01,19:2.977031e-01):2.410009e-03):1.646156e-02,(40:1.366401e-01,(26:4.237660e-03,27:6.055639e-03):8.341921e-02):1.736698e-02):5.891185e-02):9.378288e-02):6.890163e-02):1.765026e-01,1:3.605232e-01);
   tree gen.1150000 = [&U] (((((42:7.926887e-01,(3:6.277636e-01,(36:3.432933e-01,(((22:2.907624e-04,23:8.586134e-04):3.348621e-03,21:2.081055e-03):4.429400e-02,((44:2.291091e-03,43:2.923965e-03):1.419455e-01,(41:1.184883e-02,30:5.335663e-02):6.137923e-02):2.592682e-02):1.475649e-01):2.815652e-01):1.770112e-02):1.825454e-01,(((6:1.249506e+00,((11:1.132058e+00,(12:1.547835e+00,(9:8.879942e-01,5:9.871335e-01):7.955303e-01):1.210929e-01):1.968900e-01,((15:1.189491e+00,(7:1.141013e+00,8:1.037917e+00):2.336659e-01):1.159436e-01,14:1.331102e+00):1.462145e-01):6.437249e-02):3.872345e-02,(((17:1.578806e+00,18:2.350615e+00):8.022101e-01,(13:1.902153e+00,16:2.375843e+00):1.938576e-01):3.660883e-01,10:1.291695e+00):2.874282e-01):7.952975e-01,(45:3.343748e-01,46:7.400126e-01):5.142538e-01):1.197337e-01):1.271377e-01,(((29:4.161094e-01,25:2.997730e-01):1.144222e-01,2:4.351226e-01):1.856274e-01,4:5.804227e-01):8.433618e-02):1.530945e-01,31:6.890170e-01):9.662203e-02,((38:2.256577e-01,(37:1.536043e-01,39:2.879030e-01):2.387519e-01):2.041356e-01,((20:8.232180e-02,33:8.991470e-02):4.355012e-01,(((((24:2.170180e-03,32:6.081253e-03):4.797749e-02,34:3.263134e-02):1.039741e-01,19:2.673040e-01):1.871910e-02,((27:2.572660e-02,26:1.348720e-03):8.803883e-02,40:1.266489e-01):1.806920e-02):3.218217e-02,(35:2.700822e-01,28:1.256088e-01):6.421952e-02):1.134168e-01):1.086055e-01):1.224423e-01,1:4.284926e-01);
   tree gen.1150500 = [&U] (((((42:1.855727e-01,45:5.572536e-01):3.702200e-01,((36:2.716435e-01,(((30:4.523737e-02,41:3.012679e-02):8.169905e-02,(21:3.150294e-03,(23:5.470631e-04,22:1.543578e-03):2.464506e-04):3.113222e-02):2.016816e-02,(44:2.351626e-03,43:1.968656e-03):1.400511e-01):1.836730e-01):2.918063e-01,3:5.692015e-01):1.290570e-01):1.503620e-01,(((2:4.607395e-01,(25:2.508885e-01,29:3.306150e-01):2.075141e-01):6.379390e-02,(46:1.150225e+00,(((((17:1.480162e+00,18:2.185387e+00):8.249872e-01,(13:1.911395e+00,16:2.308709e+00):3.327600e-01):1.965242e-01,10:1.180379e+00):2.066544e-01,(((15:1.095527e+00,(7:1.112788e+00,8:9.608006e-01):1.531477e-01):9.690318e-02,14:1.240014e+00):1.478491e-01,(11:1.052585e+00,((9:8.335107e-01,5:8.087213e-01):6.371704e-01,12:1.253825e+00):2.371426e-01):1.621803e-01):9.452614e-02):1.058723e-01,6:1.099980e+00):5.867100e-01):2.474430e-01):5.148905e-02,4:5.737314e-01):1.086392e-01):1.123777e-01,31:6.878212e-01):1.025133e-01,((((35:2.460004e-01,28:1.622104e-01):6.600108e-02,((40:1.019719e-01,(26:2.459375e-03,27:7.158032e-03):9.880878e-02):2.532403e-02,((34:1.246011e-01,(32:7.001068e-03,24:4.414642e-03):1.046797e-01):4.249329e-03,19:2.732202e-01):2.879082e-02):4.881657e-02):8.026345e-02,(33:9.737429e-02,20:6.750510e-02):4.393309e-01):5.330575e-02,((39:4.109585e-01,37:2.059817e-01):6.824177e-02,38:3.265453e-01):2.640989e-01):1.503568e-01,1:3.785177e-01);
   tree gen.1151000 = [&U] ((((((36:3.282091e-01,(((30:4.962357e-02,41:9.623611e-03):2.297295e-02,(44:4.418861e-03,43:6.655655e-04):1.193479e-01):5.368425e-02,((21:3.066429e-04,23:3.235373e-03):5.027957e-04,22:5.442225e-04):3.165306e-02):1.409869e-01):3.132265e-01,3:6.806606e-01):7.085723e-02,42:5.188779e-01):2.059928e-01,((((6:1.273634e+00,(10:1.251003e+00,((13:1.844035e+00,16:2.160498e+00):3.235800e-01,(17:1.543569e+00,18:2.214966e+00):6.524452e-01):2.873333e-01):1.528854e-01):7.703918e-02,(((12:1.325858e+00,(5:8.263110e-01,9:9.207139e-01):6.896841e-01):1.875704e-01,11:9.850284e-01):1.753133e-01,(14:1.239974e+00,(15:1.025945e+00,(8:1.125691e+00,7:1.087447e+00):1.116715e-01):6.491943e-02):1.740597e-01):5.567278e-02):7.101529e-01,(45:1.415300e-01,46:5.380250e-01):4.691998e-01):2.223549e-01,((2:4.743361e-01,(29:4.403091e-01,25:3.576092e-01):1.928775e-01):1.054723e-01,4:5.840817e-01):4.643904e-02):7.761489e-02):9.801814e-02,31:7.386077e-01):1.243057e-01,(((39:3.046847e-01,37:1.139437e-01):1.855010e-01,38:2.901034e-01):2.819864e-01,((((40:1.356750e-01,(26:4.171599e-03,27:1.233917e-02):9.439554e-02):1.238735e-02,((34:1.283268e-01,19:2.660341e-01):4.443464e-03,(24:3.507341e-03,32:1.938768e-02):1.391758e-01):3.772857e-02):5.018888e-02,(28:1.370870e-01,35:2.896220e-01):4.404883e-02):1.182437e-01,(20:7.080707e-02,33:1.228503e-01):4.083354e-01):7.846173e-02):1.587424e-01,1:3.936690e-01);
   tree gen.1151500 = [&U] (((((42:2.273582e-01,45:3.835332e-01):4.465267e-01,((36:3.437246e-01,(((44:7.945340e-03,43:1.498215e-03):1.431018e-01,(30:4.290287e-02,41:2.239863e-02):3.959195e-02):1.255908e-02,(23:9.989007e-04,(22:3.230147e-03,21:5.855775e-04):3.621639e-03):4.827185e-02):1.549433e-01):2.488932e-01,3:5.816004e-01):1.887392e-01):1.200067e-01,(((2:4.707758e-01,(25:2.563536e-01,29:3.378168e-01):2.224988e-01):6.443717e-02,(46:1.449397e+00,(((((17:1.390449e+00,18:2.232991e+00):8.429579e-01,(13:2.198796e+00,16:2.416633e+00):2.845040e-01):3.081182e-01,10:1.206091e+00):2.426700e-01,(((15:1.119391e+00,(7:1.137028e+00,8:1.010457e+00):1.622639e-01):8.505865e-02,14:1.267025e+00):1.550695e-01,(11:1.075513e+00,((9:8.516670e-01,5:1.008669e+00):7.634308e-01,12:1.511190e+00):1.771215e-01):1.657131e-01):1.673474e-01):1.081785e-01,6:1.123941e+00):5.994902e-01):2.528330e-01):9.040210e-02,4:5.862290e-01):8.382446e-02):1.286893e-01,31:7.028040e-01):8.528150e-02,((((35:2.607380e-01,28:1.657438e-01):5.793638e-02,((40:1.355202e-01,(26:5.303125e-03,27:1.329601e-02):1.009611e-01):1.923027e-02,(19:2.791717e-01,(34:1.273153e-01,(32:9.822560e-03,24:4.856910e-03):9.493537e-02):3.372514e-02):3.643207e-02):5.362389e-02):1.400667e-01,(33:9.949539e-02,20:6.897556e-02):3.717437e-01):5.595511e-02,(39:5.282822e-01,(37:4.209531e-01,38:3.359022e-01):1.398543e-02):1.819726e-01):1.557237e-01,1:3.861571e-01);
   tree gen.1152000 = [&U] (((((42:1.007792e-01,45:4.183911e-01):4.182827e-01,((36:3.029466e-01,(((44:5.313923e-03,43:1.496382e-03):1.510124e-01,(30:4.647987e-02,41:3.510270e-02):3.606807e-02):2.319624e-02,(23:9.976785e-04,(22:5.779980e-04,21:2.166661e-04):3.439658e-03):4.690716e-02):1.348353e-01):2.485886e-01,3:6.205844e-01):1.716886e-01):1.256880e-01,(((2:4.701998e-01,(25:2.047272e-01,29:3.316242e-01):2.266245e-01):6.435833e-02,(46:1.447624e+00,(((((13:2.172454e+00,(17:1.388747e+00,18:2.230259e+00):8.419264e-01):2.912691e-01,16:2.413676e+00):2.485932e-01,10:1.204615e+00):2.745118e-01,(((15:1.118021e+00,(7:1.135636e+00,8:1.009221e+00):1.620654e-01):8.495458e-02,14:1.265475e+00):1.548797e-01,(11:1.074197e+00,((9:7.812567e-01,5:1.007435e+00):6.304404e-01,12:1.335262e+00):1.769048e-01):1.655103e-01):1.671426e-01):7.974005e-02,6:1.122565e+00):5.987567e-01):2.525237e-01):6.993504e-02,4:5.855117e-01):1.137619e-01):1.285318e-01,31:7.019440e-01):8.331131e-02,((((35:2.604190e-01,28:1.655410e-01):5.786549e-02,((40:1.353543e-01,(26:2.277959e-03,27:1.117109e-02):1.016431e-01):1.468432e-02,(19:2.788301e-01,(34:1.271595e-01,(32:1.133326e-02,24:2.858474e-03):9.481920e-02):3.971715e-02):1.977553e-02):4.654423e-02):1.201297e-01,(33:1.222808e-01,20:8.814437e-02):3.889169e-01):5.588665e-02,((39:5.276358e-01,37:3.870893e-01):2.388710e-02,38:2.802443e-01):1.781777e-01):1.555332e-01,1:4.044978e-01);
   tree gen.1152500 = [&U] ((((((2:4.324689e-01,(29:4.363870e-01,25:3.425147e-01):2.009261e-01):1.426751e-01,4:5.594280e-01):9.719504e-02,(((36:3.191990e-01,(((44:4.076696e-03,43:7.610280e-04):1.606218e-01,(21:2.721330e-04,(23:9.585821e-04,22:2.061704e-04):2.347008e-04):3.946553e-02):1.981420e-03,(30:5.808797e-02,41:2.544729e-02):3.324030e-02):1.608859e-01):3.237497e-01,3:6.519303e-01):8.337531e-02,42:4.598916e-01):1.972980e-01):5.303547e-02,((6:1.219874e+00,((10:1.353299e+00,((13:1.947387e+00,16:2.119689e+00):3.090093e-01,(17:1.478416e+00,18:1.941361e+00):6.530624e-01):3.646157e-01):1.995366e-01,(((12:1.269895e+00,(5:7.914329e-01,9:8.818512e-01):6.548157e-01):1.905965e-01,11:8.782077e-01):2.583515e-01,(14:1.137767e+00,(15:1.072753e+00,(8:8.978809e-01,7:1.176143e+00):1.616370e-01):9.315776e-02):1.831676e-01):6.459153e-02):7.786625e-02):5.458502e-01,(45:2.601410e-01,46:3.303872e-01):6.014767e-01):2.288600e-01):9.248641e-02,31:7.074315e-01):8.308594e-02,(((39:2.121330e-01,37:3.776977e-02):3.970648e-01,38:3.456589e-01):2.035933e-01,((((40:1.300607e-01,(26:3.751736e-03,27:1.305782e-02):8.284594e-02):2.084889e-02,((19:2.548050e-01,(24:1.190119e-03,32:1.825533e-02):1.402993e-01):1.201627e-02,34:1.229102e-01):9.553302e-03):4.586899e-02,(28:1.335785e-01,35:2.288901e-01):7.520495e-02):1.071230e-01,(20:5.710529e-02,33:1.176648e-01):3.689662e-01):1.046705e-01):1.903138e-01,1:4.037761e-01);
   tree gen.1153000 = [&U] (((((42:2.823433e-01,45:4.071997e-01):4.070942e-01,((36:2.948432e-01,(((30:4.581662e-02,41:1.568099e-02):1.051296e-01,((21:1.723068e-03,23:3.424187e-03):2.550415e-04,22:9.720591e-04):4.970267e-02):3.389497e-03,(44:2.154125e-03,43:1.847945e-03):1.375701e-01):1.293175e-01):2.893315e-01,3:6.039846e-01):1.635209e-01):1.066416e-01,(((2:4.576226e-01,(25:2.049430e-01,29:4.041237e-01):1.208926e-01):1.163980e-01,(46:1.408902e+00,(((((13:2.114343e+00,16:1.918503e+00):2.370076e-01,(17:1.324007e+00,18:2.237312e+00):6.200059e-01):4.024997e-01,10:1.172393e+00):1.955993e-01,(((15:1.088115e+00,(7:1.105260e+00,8:1.034460e+00):1.295078e-01):7.961738e-02,14:1.231625e+00):1.523909e-01,(11:1.045464e+00,((9:7.603592e-01,5:9.397201e-01):6.135770e-01,12:1.299546e+00):1.680070e-01):1.371531e-01):1.250222e-01):6.128188e-02,6:1.092538e+00):5.827408e-01):2.457690e-01):5.243381e-02,4:5.698501e-01):9.274811e-02):1.485844e-01,31:6.831680e-01):1.051296e-01,((((35:2.534531e-01,28:1.611130e-01):4.898041e-02,((40:1.159272e-01,(26:4.169165e-03,27:1.087228e-02):1.023134e-01):6.519607e-03,(19:2.796458e-01,(34:1.237582e-01,(32:9.721569e-03,24:2.782014e-03):8.480170e-02):2.302590e-02):3.232670e-02):2.321942e-02):8.087073e-02,(33:1.190099e-01,20:8.578663e-02):4.575423e-01):1.031214e-01,(39:5.275583e-01,(38:2.653829e-01,37:3.367959e-01):4.001087e-03):2.576097e-01):1.644357e-01,1:3.936781e-01);
   tree gen.1153500 = [&U] (((((2:4.662149e-01,(29:4.563357e-01,25:2.991179e-01):2.101111e-01):1.093319e-01,4:5.850014e-01):8.773934e-02,((42:4.809149e-01,((6:1.198578e+00,((10:1.383495e+00,((13:2.036409e+00,16:2.216587e+00):3.231352e-01,(17:1.545999e+00,18:2.439018e+00):9.095428e-01):3.401592e-01):2.086582e-01,(((12:1.327946e+00,(5:8.276121e-01,9:9.221637e-01):6.847496e-01):1.730811e-01,11:1.123906e+00):1.703178e-01,(14:1.360149e+00,(15:1.121792e+00,(8:9.389262e-01,7:1.140778e+00):1.690259e-01):1.041923e-01):1.821068e-01):1.185247e-01):9.096797e-02):6.247454e-01,(45:2.720329e-01,46:4.834058e-01):4.998151e-01):1.649752e-01):3.771812e-02,((36:3.461811e-01,(((30:6.074337e-02,41:2.661058e-02):2.904520e-02,(44:3.033365e-04,43:3.269143e-03):1.659177e-01):7.869348e-03,((21:3.370003e-03,22:8.802230e-05):1.090183e-04,23:1.521771e-03):5.343932e-02):1.438947e-01):2.574922e-01,3:6.867460e-01):2.675172e-01):1.092202e-01):1.664554e-01,31:7.397707e-01):1.285986e-01,(((39:2.945479e-01,37:2.010658e-01):1.408932e-01,38:2.185608e-01):2.129003e-01,((((40:1.224213e-01,(26:1.604461e-03,27:6.742154e-03):8.663312e-02):7.503042e-03,((24:1.464205e-03,32:7.983325e-03):1.412716e-01,(34:1.285288e-01,19:2.618255e-01):1.726871e-02):1.486792e-02):5.300793e-02,(28:1.396849e-01,35:2.393535e-01):6.201853e-02):1.056119e-01,(20:5.782523e-02,33:1.230437e-01):3.858329e-01):5.708984e-02):1.489514e-01,1:4.222342e-01);
   tree gen.1154000 = [&U] (((((42:5.302483e-01,(3:5.763828e-01,(36:2.490608e-01,(((30:4.278012e-02,41:1.207308e-02):4.438609e-02,((21:7.764796e-04,23:1.598051e-04):2.342886e-03,22:3.253804e-03):3.269087e-02):2.478282e-02,(44:5.536817e-03,43:1.590703e-03):1.017438e-01):1.800866e-01):2.487731e-01):1.126010e-01):1.072646e-01,(((((17:1.354860e+00,18:2.074535e+00):8.591486e-01,(13:1.697725e+00,16:2.097251e+00):1.814214e-01):3.277981e-01,10:1.196504e+00):2.320304e-01,(((11:1.061472e+00,(12:1.433769e+00,(9:8.980510e-01,5:9.143877e-01):7.296383e-01):1.103503e-01):1.867003e-01,((15:1.101833e+00,(7:1.086093e+00,8:1.029175e+00):1.573497e-01):1.069328e-01,14:1.233008e+00):1.392046e-01):7.468877e-02,6:1.140636e+00):8.086603e-02):6.450496e-01,(45:6.879476e-02,46:5.410660e-01):5.326381e-01):1.368940e-01):8.638317e-02,(((29:3.730091e-01,25:2.638248e-01):1.857322e-01,2:3.735432e-01):1.561426e-01,4:5.798103e-01):1.284496e-01):1.469902e-01,31:6.382406e-01):8.598689e-02,((38:2.799926e-01,(37:1.931005e-01,39:1.474297e-01):2.146486e-01):2.219929e-01,((20:7.625518e-02,33:9.979398e-02):3.812710e-01,(((40:1.444463e-01,(27:1.178432e-02,26:2.958466e-03):1.027138e-01):1.411473e-02,(((24:6.447955e-03,32:8.233546e-03):4.857103e-02,34:6.300501e-02):7.998548e-02,19:2.476053e-01):1.185444e-02):4.811444e-02,(35:2.612871e-01,28:1.358088e-01):5.537504e-02):1.071234e-01):1.274754e-01):9.748365e-02,1:3.928952e-01);
   tree gen.1154500 = [&U] (((((42:5.266580e-01,(3:5.963570e-01,(36:2.513926e-01,((44:7.836748e-03,43:2.513298e-03):1.416475e-01,((30:6.361996e-02,41:1.218611e-02):4.731031e-02,((21:3.455665e-04,22:2.813207e-03):9.620809e-04,23:1.582585e-04):2.830088e-02):4.144202e-02):1.922608e-01):2.536437e-01):7.667480e-02):1.529448e-01,((((((17:1.367545e+00,18:2.196510e+00):6.986384e-01,(13:1.713620e+00,16:2.103603e+00):1.831199e-01):3.308670e-01,10:1.207706e+00):2.540741e-01,((11:1.071410e+00,(12:1.434430e+00,(9:9.064588e-01,5:9.229484e-01):7.364694e-01):9.409037e-02):2.150707e-01,((15:1.112148e+00,(7:1.096261e+00,8:1.085354e+00):1.588228e-01):1.108033e-01,14:1.244552e+00):1.659855e-01):9.243995e-02):6.610052e-02,6:1.151315e+00):6.315433e-01,(45:8.560553e-02,46:5.461316e-01):4.575649e-01):1.577224e-01):8.819141e-02,(((29:3.765013e-01,25:2.662948e-01):2.255431e-01,2:3.770404e-01):1.576044e-01,4:6.050725e-01):1.283594e-01):1.375221e-01,31:6.442160e-01):8.679192e-02,((38:2.826140e-01,(37:1.403232e-01,39:2.406140e-01):2.166582e-01):2.549911e-01,((20:7.633080e-02,33:1.007283e-01):3.744068e-01,(((40:1.081100e-01,(27:1.404385e-02,26:2.986164e-03):1.036754e-01):1.578881e-03,(((24:3.877384e-03,32:6.760438e-03):6.273760e-02,34:5.209738e-02):7.175135e-02,19:2.499235e-01):2.683063e-02):5.033978e-02,(35:2.637333e-01,28:1.370803e-01):5.589347e-02):1.183284e-01):1.105028e-01):9.839632e-02,1:3.965736e-01);
   tree gen.1155000 = [&U] (((((42:5.186456e-01,(3:5.872842e-01,(36:2.475679e-01,(((22:1.131200e-03,(23:5.635497e-05,21:4.861423e-04):3.088857e-04):2.759187e-02,(44:7.717522e-03,43:7.748445e-04):1.369031e-01):1.867953e-02,(30:3.242549e-02,41:2.084625e-02):6.754745e-02):1.920074e-01):2.455025e-01):7.550829e-02):1.506180e-01,(((((11:1.055109e+00,(12:1.412607e+00,(9:8.926682e-01,5:9.089070e-01):7.420904e-01):9.265891e-02):2.117987e-01,((15:1.095229e+00,(7:1.079583e+00,8:1.027080e+00):1.753497e-01):1.163423e-01,14:1.117546e+00):1.634603e-01):9.103359e-02,6:1.133800e+00):6.493042e-02,(((17:1.346739e+00,18:2.163093e+00):6.880095e-01,(13:1.687550e+00,16:2.071599e+00):1.803340e-01):2.955881e-01,10:1.189333e+00):2.502087e-01):6.219351e-01,(45:2.102268e-01,46:5.378229e-01):5.114738e-01):1.249871e-01):8.684969e-02,(((29:3.341786e-01,25:2.622434e-01):2.675269e-01,2:3.713043e-01):1.552067e-01,4:5.958671e-01):1.164471e-01):1.354299e-01,31:6.523223e-01):8.547150e-02,((38:2.783144e-01,(37:1.381883e-01,39:4.231517e-01):2.133620e-01):1.394234e-01,((20:7.516952e-02,33:9.919583e-02):3.687107e-01,(((40:1.064652e-01,(27:7.380365e-03,26:2.940733e-03):1.035249e-01):6.260403e-04,(((24:3.818394e-03,32:6.110048e-03):6.621379e-02,34:4.968932e-02):6.540464e-02,19:2.461212e-01):3.575068e-02):4.896854e-02,(35:2.597209e-01,28:1.349948e-01):5.504313e-02):1.165282e-01):1.088217e-01):1.118120e-01,1:4.004358e-01);
   tree gen.1155500 = [&U] (((((42:5.238161e-01,(3:5.931390e-01,(36:2.500360e-01,((((23:4.287077e-04,21:7.608764e-05):5.833306e-04,22:1.860650e-03):4.120868e-02,(44:4.024757e-03,43:2.131800e-04):1.654815e-01):3.025394e-03,(30:3.803739e-02,41:2.105407e-02):6.822085e-02):1.939216e-01):2.479500e-01):1.220713e-01):1.140209e-01,(((((11:9.507704e-01,(12:1.426690e+00,(9:9.015674e-01,5:9.179681e-01):5.453689e-01):1.227376e-01):2.465936e-01,((15:1.106147e+00,(7:1.090345e+00,8:1.037319e+00):1.770978e-01):1.175022e-01,14:1.128687e+00):1.650898e-01):1.147590e-01,6:1.145103e+00):4.610815e-02,(((17:1.360165e+00,18:2.425626e+00):6.948684e-01,(13:1.704373e+00,16:2.092252e+00):3.185616e-01):3.157197e-01,10:1.201190e+00):2.527031e-01):6.281354e-01,(45:2.731259e-01,46:5.431846e-01):5.165728e-01):1.262331e-01):8.216320e-02,(((29:3.375101e-01,25:2.300860e-01):2.830720e-01,2:3.750059e-01):1.680179e-01,4:6.018075e-01):1.048082e-01):1.514468e-01,31:6.588254e-01):8.632358e-02,((38:2.810889e-01,(37:2.498674e-01,39:5.065167e-01):2.535328e-01):9.965547e-02,((20:7.591890e-02,33:1.010591e-01):3.760261e-01,((((27:7.453942e-03,26:2.982331e-03):8.501561e-02,(((24:4.106893e-03,32:5.088369e-03):6.687389e-02,34:5.017179e-02):7.773585e-02,19:2.485749e-01):3.610709e-02):4.473245e-04,40:1.215574e-01):4.945671e-02,(35:2.476380e-01,28:1.363406e-01):6.891550e-02):1.333437e-01):6.416071e-02):1.490155e-01,1:4.044279e-01);
   tree gen.1156000 = [&U] (((((42:5.310831e-01,(3:6.013678e-01,(36:2.747592e-01,((21:1.408746e-04,(22:5.682356e-03,23:4.346553e-04):1.276524e-03):4.079132e-02,((30:4.617805e-02,41:4.276514e-02):6.066063e-02,(44:4.744631e-03,43:2.161376e-04):1.483038e-01):2.289466e-02):1.593335e-01):2.513899e-01):1.237648e-01):9.551597e-02,(((((11:1.061124e+00,(12:1.446483e+00,(9:9.140752e-01,5:9.307034e-01):5.529350e-01):1.244404e-01):1.373658e-01,((15:1.121493e+00,(7:1.105472e+00,8:1.051710e+00):1.340454e-01):1.191323e-01,14:1.144346e+00):1.673802e-01):1.163510e-01,(((17:1.373622e+00,18:2.459278e+00):7.045086e-01,(13:1.728018e+00,16:2.121278e+00):3.229811e-01):3.200998e-01,10:1.217854e+00):2.621553e-01):4.641698e-02,6:1.160989e+00):6.368497e-01,(45:2.769151e-01,46:5.276564e-01):5.745780e-01):1.545916e-01):6.267607e-02,(((29:3.796277e-01,25:2.332780e-01):2.455948e-01,2:3.802085e-01):1.703489e-01,4:6.101565e-01):1.062622e-01):1.678333e-01,31:6.679655e-01):9.792292e-02,((38:2.849886e-01,(37:1.371740e-01,39:5.135438e-01):2.286398e-01):1.453430e-01,((20:7.697215e-02,33:1.235382e-01):3.705048e-01,(((((24:5.385429e-03,32:1.106328e-02):5.501051e-02,34:5.086784e-02):7.322767e-02,19:2.445908e-01):3.660801e-02,((27:9.499845e-03,26:5.814982e-03):8.619506e-02,40:1.232438e-01):9.640343e-04):5.253847e-02,(35:2.510736e-01,28:1.382321e-01):4.734351e-02):1.044740e-01):8.209404e-02):1.604612e-01,1:4.100386e-01);
   tree gen.1156500 = [&U] (((((42:6.687278e-01,(3:6.165034e-01,(36:2.767567e-01,((21:1.595510e-04,(22:5.850115e-03,23:7.782083e-04):5.869615e-04):2.875171e-02,((30:6.830622e-02,41:4.384148e-02):6.637632e-02,(44:4.940697e-03,43:2.045264e-04):1.525563e-01):2.360141e-02):1.222443e-01):2.577170e-01):1.635958e-01):1.347094e-01,(((((11:1.087831e+00,(12:1.482889e+00,(9:9.370811e-01,5:9.541278e-01):5.668516e-01):2.356841e-01):5.296482e-02,((15:1.185839e+00,(7:1.133295e+00,8:1.078180e+00):1.374191e-01):9.377306e-02,14:1.173148e+00):2.030054e-01):1.192794e-01,(((17:1.450402e+00,18:2.521174e+00):7.222401e-01,(13:1.809771e+00,16:1.851074e+00):2.765531e-01):2.704103e-01,10:1.209007e+00):1.992964e-01):6.341824e-02,6:1.145280e+00):6.528783e-01,(45:1.572876e-01,46:5.390589e-01):5.767679e-01):1.909701e-01):7.802133e-02,(((29:3.891823e-01,25:2.391493e-01):2.517761e-01,2:3.897778e-01):1.746363e-01,4:6.255133e-01):1.089367e-01):1.675732e-01,31:6.674872e-01):9.333895e-02,((38:2.921613e-01,(37:1.965906e-01,39:3.134831e-01):2.262966e-01):2.930250e-01,((20:6.573664e-02,33:1.266474e-01):3.798298e-01,((((27:1.406503e-02,26:4.511821e-03):7.159021e-02,(((24:5.214169e-03,32:4.399717e-03):5.639504e-02,34:5.214811e-02):7.507070e-02,19:2.507468e-01):3.752938e-02):6.948400e-03,40:1.263457e-01):5.386079e-02,(35:2.573927e-01,28:1.431074e-01):4.853508e-02):1.071035e-01):8.416023e-02):1.655698e-01,1:3.896006e-01);
   tree gen.1157000 = [&U] (((((3:6.128998e-01,((36:3.620171e-01,(((30:3.670071e-02,41:6.044235e-02):5.533596e-02,(44:5.707188e-03,43:1.554926e-03):1.855703e-01):2.398439e-02,((23:2.993173e-03,22:2.850480e-03):1.009888e-03,21:3.706038e-03):4.189757e-02):1.538154e-01):1.664003e-01,42:5.069439e-01):1.254565e-01):1.928010e-01,(((10:1.248212e+00,((18:2.388904e+00,17:1.616148e+00):7.559970e-01,(16:2.144049e+00,13:2.132335e+00):2.130777e-01):3.253122e-01):2.609690e-01,(6:1.263127e+00,(((12:1.449087e+00,(5:9.855633e-01,9:8.672311e-01):6.835821e-01):2.116224e-01,11:1.106909e+00):1.622721e-01,((15:1.091095e+00,(7:1.179061e+00,8:1.033987e+00):1.430366e-01):1.259436e-01,14:1.277966e+00):1.963611e-01):8.508708e-02):2.957617e-02):7.214149e-01,(46:1.515908e+00,45:6.379347e-01):8.981099e-02):9.585298e-02):9.181581e-02,((2:4.652384e-01,(25:2.122874e-01,29:3.268597e-01):1.917344e-01):1.386285e-01,4:6.491067e-01):1.026684e-01):1.344201e-01,31:7.004184e-01):5.648795e-02,(((37:4.326212e-01,38:2.942934e-01):7.128107e-03,39:5.221301e-01):2.757197e-01,((33:1.065506e-01,20:8.903149e-02):4.058495e-01,(((19:2.851789e-01,(32:7.514649e-03,24:3.874040e-03):1.572589e-01):2.279471e-02,((26:4.346781e-03,27:1.108223e-02):1.149876e-01,40:1.043195e-01):4.525640e-02):4.941578e-02,(34:1.697732e-01,(35:2.580860e-01,28:1.747162e-01):4.501098e-02):3.367515e-02):1.181464e-01):1.178212e-01):9.101174e-02,1:3.948475e-01);
   tree gen.1157500 = [&U] (((((3:5.972729e-01,((36:3.527869e-01,(((30:3.576496e-02,41:2.914228e-02):7.213309e-02,(44:4.442077e-03,43:7.350799e-04):1.136019e-01):1.882825e-02,(22:1.688680e-03,(23:3.124694e-03,21:3.611547e-03):5.450332e-04):4.010445e-02):1.577846e-01):1.621577e-01,42:4.940185e-01):1.222578e-01):2.023008e-01,(46:1.477258e+00,(45:6.216695e-01,((10:1.216387e+00,((18:2.327995e+00,17:1.574941e+00):7.010073e-01,(16:2.089383e+00,13:2.077968e+00):2.076449e-01):2.895725e-01):1.981920e-01,((((12:1.412141e+00,(5:9.911035e-01,9:8.451196e-01):6.661531e-01):2.062268e-01,11:1.078686e+00):1.169215e-01,((15:1.063276e+00,(7:1.148999e+00,8:1.007623e+00):1.393897e-01):1.227325e-01,14:1.276005e+00):1.970462e-01):8.905981e-02,6:1.230922e+00):7.027021e-02):7.030213e-01):8.107572e-03):1.042309e-01):9.610886e-02,((2:4.533764e-01,(25:3.164010e-01,29:3.185259e-01):2.446017e-01):1.350939e-01,4:6.147337e-01):1.000507e-01):1.309928e-01,31:6.825601e-01):8.619593e-02,((37:4.161392e-01,(38:2.867899e-01,39:4.797572e-01):3.099165e-03):1.768703e-01,((33:1.006705e-01,20:4.836042e-02):3.955017e-01,(((19:2.779078e-01,(32:9.912168e-03,24:3.775265e-03):1.532493e-01):1.572985e-02,((26:1.034059e-02,27:1.543947e-02):1.120558e-01,40:1.332002e-01):1.322468e-02):8.027849e-02,(34:1.654445e-01,(35:2.515057e-01,28:1.702616e-01):3.893851e-02):8.393980e-02):7.970025e-02):1.531454e-01):1.219722e-01,1:3.745070e-01);
   tree gen.1158000 = [&U] (((((3:6.650388e-01,(42:3.734840e-01,(36:2.546220e-01,(((21:5.614010e-03,(22:1.188519e-03,23:3.134066e-03):4.148390e-03):3.532458e-02,(44:3.813552e-03,43:1.327509e-03):1.227296e-01):1.433628e-02,(30:6.551337e-02,41:3.477170e-02):5.163583e-02):1.283058e-01):2.120461e-01):7.068227e-02):1.715738e-01,45:7.052226e-01):8.251777e-02,(((2:4.355445e-01,(25:1.637567e-01,29:3.091963e-01):2.725313e-01):1.074891e-01,4:5.348433e-01):6.609517e-02,(46:9.890906e-01,((((13:1.759600e+00,16:1.947651e+00):2.305554e-01,(17:1.475874e+00,18:2.245328e+00):6.931929e-01):2.614225e-01,10:1.158363e+00):2.335391e-01,(6:1.176601e+00,(((15:1.157120e+00,(7:1.136106e+00,8:9.556263e-01):7.692110e-02):1.974923e-01,14:1.088099e+00):1.502416e-01,(11:1.024977e+00,((9:8.246887e-01,5:9.284740e-01):6.995748e-01,12:1.380018e+00):1.967910e-01):1.291192e-01):8.829000e-02):8.332205e-02):5.425631e-01):3.060230e-01):7.521324e-02):1.522404e-01,31:7.187275e-01):7.857220e-02,((38:3.255279e-01,37:3.529698e-01):1.158254e-01,(((33:1.361884e-01,20:8.127954e-02):4.649576e-01,((35:2.258646e-01,28:1.627056e-01):8.643804e-02,((40:9.850355e-02,(26:1.728770e-03,27:1.692253e-02):7.441141e-02):2.210396e-02,(19:2.909276e-01,(34:1.451034e-01,(32:9.453020e-03,24:6.518403e-03):1.171222e-01):1.798642e-02):1.491551e-02):3.593586e-02):7.638248e-02):1.146451e-01,39:6.316615e-01):1.620238e-02):1.244382e-01,1:3.841233e-01);
   tree gen.1158500 = [&U] (((((42:4.895642e-01,((36:3.496059e-01,((((21:1.360316e-03,22:1.608305e-03):1.553496e-03,23:3.669741e-03):3.633956e-02,(44:1.716733e-03,43:4.681789e-03):1.416722e-01):1.330440e-02,(30:3.544248e-02,41:1.624483e-02):6.046576e-02):1.623663e-01):2.877683e-01,3:5.918876e-01):1.215271e-01):1.542442e-01,(46:1.092656e+00,((6:1.219823e+00,((((12:1.399408e+00,(5:9.088664e-01,9:7.706421e-01):6.581639e-01):2.043673e-01,11:1.068960e+00):1.158673e-01,((15:1.053689e+00,(7:1.138639e+00,8:9.515573e-01):2.323808e-01):1.216259e-01,14:1.264500e+00):1.863084e-01):1.008867e-01,(10:1.194654e+00,((18:2.307004e+00,17:1.560741e+00):6.946866e-01,(16:2.070544e+00,13:2.059232e+00):1.997667e-01):3.266806e-01):2.690916e-01):8.415981e-02):6.867517e-01,45:6.160642e-01):6.902501e-04):1.144418e-01):8.233057e-02,((2:4.029039e-01,(25:2.431588e-01,29:3.156539e-01):1.973473e-01):1.910529e-01,4:5.578367e-01):9.914860e-02):1.801961e-01,31:6.764058e-01):8.450199e-02,((37:4.295313e-01,(38:1.849986e-01,39:4.555646e-01):1.451656e-01):2.058239e-01,((33:1.453962e-01,20:6.232954e-02):3.756271e-01,(((19:2.754020e-01,(32:9.822795e-03,24:2.429624e-03):1.500463e-01):1.558802e-02,((26:2.966350e-03,27:1.530026e-02):1.110454e-01,40:9.566630e-02):1.871552e-02):6.451107e-02,(34:1.639528e-01,(35:2.513624e-01,28:1.687264e-01):6.446623e-02):3.203759e-02):1.096950e-01):8.526345e-02):1.553700e-01,1:3.918678e-01);
   tree gen.1159000 = [&U] ((((((46:6.152780e-01,45:5.189936e-01):3.252481e-01,(((10:1.185046e+00,((13:1.805868e+00,16:2.006486e+00):1.945948e-01,(17:1.455515e+00,18:2.275560e+00):7.791266e-01):3.628550e-01):2.055500e-01,(((12:1.295649e+00,(5:8.859116e-01,9:8.581682e-01):6.701954e-01):1.248452e-01,11:9.982794e-01):2.145268e-01,(14:1.295319e+00,(15:1.068324e+00,(8:1.041539e+00,7:1.091022e+00):2.047569e-01):1.131747e-01):1.893692e-01):6.708424e-02):1.135389e-01,6:1.141175e+00):6.374590e-01):1.424082e-01,((2:4.298920e-01,(29:3.738602e-01,25:2.217080e-01):2.204949e-01):1.663683e-01,4:5.808201e-01):6.926982e-02):4.511137e-02,(42:4.720542e-01,(3:6.222088e-01,(36:3.134908e-01,((((21:1.186710e-03,23:1.202487e-05):3.261535e-03,22:1.957075e-03):4.075648e-02,(30:5.596776e-02,41:3.915533e-02):9.114057e-02):4.645023e-02,(44:4.948965e-03,43:7.701076e-04):1.142132e-01):1.221501e-01):3.277078e-01):1.092809e-01):1.722022e-01):1.931504e-01,31:6.841087e-01):8.587543e-02,(((39:1.380777e-01,37:1.753547e-01):3.783242e-01,38:2.692932e-01):1.187324e-01,((((40:1.145677e-01,(26:3.674409e-03,27:1.195188e-02):9.400704e-02):8.591628e-03,((34:1.412830e-01,(24:6.104982e-04,32:1.385311e-02):1.875263e-01):2.897019e-03,19:3.126950e-01):9.897040e-03):9.627001e-02,(28:1.786922e-01,35:2.638041e-01):3.886042e-02):8.991172e-02,(20:5.768067e-02,33:9.777249e-02):4.036806e-01):8.952655e-02):1.550030e-01,1:4.033959e-01);
   tree gen.1159500 = [&U] (((((42:5.570611e-01,(3:6.267638e-01,(36:2.536041e-01,((44:7.540106e-03,43:7.604296e-05):1.093290e-01,((30:6.681868e-02,41:1.743554e-02):5.068445e-02,((23:3.259750e-04,21:2.008289e-04):5.845109e-04,22:7.365002e-04):3.310233e-02):5.213305e-02):1.309630e-01):2.840640e-01):1.917942e-01):6.085921e-02,(((((11:1.105935e+00,(12:1.352629e+00,(9:8.244640e-01,5:9.700073e-01):6.091240e-01):1.965244e-01):1.421384e-01,(((7:1.113557e+00,8:1.096124e+00):2.301358e-01,15:1.199824e+00):9.177642e-02,14:1.302917e+00):1.663571e-01):8.528655e-02,(((17:1.551227e+00,18:2.228427e+00):7.597757e-01,(13:1.839891e+00,16:2.099427e+00):2.499570e-01):4.079727e-01,10:1.229129e+00):2.731924e-01):5.879660e-02,6:1.164341e+00):7.419518e-01,(45:1.544232e-01,46:6.118626e-01):6.419924e-01):1.656578e-01):6.747087e-02,(((29:4.061578e-01,25:1.901580e-01):1.841827e-01,2:4.398856e-01):1.607226e-01,4:6.359237e-01):7.434573e-02):1.711419e-01,31:6.349978e-01):1.136178e-01,(((38:3.001994e-01,37:3.950692e-01):7.271219e-02,39:4.395450e-01):2.296816e-01,((20:5.130818e-02,33:1.007202e-01):4.319890e-01,(((((24:1.061774e-02,32:6.751782e-03):9.495095e-02,34:9.614862e-02):3.005674e-02,19:2.669765e-01):2.209953e-02,((27:7.799854e-03,26:4.990781e-03):5.140197e-02,40:1.061164e-01):5.157113e-02):3.147941e-02,(35:2.696117e-01,28:1.382342e-01):7.421611e-02):1.154533e-01):8.494944e-02):1.289614e-01,1:3.960847e-01);
   tree gen.1160000 = [&U] (((((((36:3.220346e-01,(((21:3.636648e-03,22:3.835480e-03):1.838958e-03,23:1.305131e-04):3.272689e-02,((44:4.762242e-03,43:4.770961e-03):1.443705e-01,(30:7.513876e-02,41:9.433832e-03):8.436750e-02):3.887880e-02):1.414825e-01):2.509977e-01,3:6.855148e-01):1.716553e-02,42:5.046285e-01):1.787440e-01,(((6:1.095012e+00,(((12:1.426062e+00,(5:9.261772e-01,9:7.853202e-01):6.665800e-01):2.179975e-01,11:1.118471e+00):1.314206e-01,((15:1.099467e+00,(7:1.098920e+00,8:1.043279e+00):1.992617e-01):1.376071e-01,14:1.288584e+00):1.672262e-01):8.919357e-02):1.011985e-01,(10:1.228122e+00,((18:2.350945e+00,17:1.485119e+00):8.736939e-01,(16:2.109981e+00,13:1.896065e+00):1.390197e-01):3.791592e-01):2.148729e-01):7.396647e-01,(46:1.199309e+00,45:7.040977e-01):3.428167e-02):8.733496e-02):8.213987e-02,((2:4.105779e-01,(25:2.704183e-01,29:3.755977e-01):1.988297e-01):1.946918e-01,4:6.587885e-01):8.631950e-02):1.645210e-01,31:7.245975e-01):1.046681e-01,(((37:4.491243e-01,38:2.505230e-01):8.889390e-02,39:4.505492e-01):2.980612e-01,((33:1.245480e-01,20:8.406151e-02):3.626474e-01,((35:2.569463e-01,28:1.381794e-01):6.321197e-02,(34:1.719097e-01,((19:2.806475e-01,(32:8.891985e-03,24:5.279664e-03):1.529041e-01):2.472977e-02,((26:2.257133e-03,27:1.085625e-02):1.065205e-01,40:9.224473e-02):1.279662e-02):7.112165e-02):1.379854e-02):1.006791e-01):8.291418e-02):1.583293e-01,1:3.993315e-01);
   tree gen.1160500 = [&U] (((((((36:3.084920e-01,((30:7.197893e-02,41:7.551590e-03):3.446059e-02,((44:1.934146e-03,43:6.097184e-03):1.382993e-01,((21:6.714533e-03,22:9.403034e-04):2.574194e-03,23:3.325858e-05):4.168819e-02):1.696216e-02):1.355327e-01):2.336262e-01,3:6.566867e-01):3.318793e-02,42:3.170459e-01):1.712272e-01,(45:6.384831e-01,(46:1.062396e+00,(6:1.048963e+00,((((12:1.366091e+00,(5:8.872284e-01,9:7.522949e-01):6.385482e-01):2.088300e-01,11:1.071436e+00):1.258940e-01,((15:1.053231e+00,(7:1.052707e+00,8:9.994055e-01):1.908821e-01):5.515938e-02,14:1.234395e+00):1.919664e-01):9.666820e-02,(10:1.176475e+00,((18:2.252080e+00,17:1.422665e+00):8.369523e-01,(16:2.021249e+00,13:1.816330e+00):2.447219e-01):3.100048e-01):2.058368e-01):6.262088e-02):7.592524e-01):4.459538e-02):8.366225e-02):7.191801e-02,((2:3.933118e-01,(25:2.590463e-01,29:3.598026e-01):2.023026e-01):1.865044e-01,4:5.751137e-01):9.844050e-02):1.311782e-01,31:6.880951e-01):1.002665e-01,(((37:4.302372e-01,38:2.399877e-01):8.515563e-02,39:5.974404e-01):1.411781e-01,((33:1.271153e-01,20:7.896218e-02):3.473969e-01,((((19:2.688453e-01,(32:1.152768e-03,24:2.972683e-03):1.464740e-01):3.593232e-02,((26:2.162213e-03,27:1.039971e-02):8.811277e-02,40:1.100113e-01):1.813790e-02):5.768311e-02,34:1.549118e-01):8.076884e-03,(35:2.428876e-01,28:1.323686e-01):6.678571e-02):1.225448e-01):5.190246e-02):1.385726e-01,1:3.825383e-01);
   tree gen.1161000 = [&U] (((((42:5.261181e-01,(3:6.290944e-01,(36:2.469326e-01,((30:6.932822e-02,41:3.853706e-02):7.184692e-02,((44:5.021153e-03,43:7.931642e-04):1.232315e-01,(22:2.684958e-04,(23:1.583349e-03,21:2.685750e-03):8.434358e-04):2.504581e-02):2.058517e-02):1.392384e-01):2.868172e-01):1.362331e-01):7.861496e-02,(((((11:9.885472e-01,(12:1.277495e+00,(9:9.308301e-01,5:9.161264e-01):6.146180e-01):1.546168e-01):1.546045e-01,(((7:1.051702e+00,8:1.005356e+00):1.765306e-01,15:1.133177e+00):7.095054e-02,14:1.301542e+00):2.231530e-01):9.571420e-02,6:1.207783e+00):3.504580e-02,(((17:1.465061e+00,18:2.153654e+00):7.175725e-01,(13:1.737690e+00,16:1.982810e+00):1.587134e-01):3.281535e-01,10:1.106876e+00):2.650947e-01):6.753240e-01,(45:3.748854e-01,46:5.330793e-01):5.507827e-01):1.540320e-01):8.692498e-02,(((29:4.210115e-01,25:2.876119e-01):1.880080e-01,2:4.107913e-01):1.662372e-01,4:6.006001e-01):9.178228e-02):1.557492e-01,31:5.997256e-01):7.156683e-02,(((39:4.200177e-01,37:4.119183e-01):3.490979e-02,38:3.590943e-01):1.989671e-01,((20:7.440351e-02,33:1.165054e-01):3.837660e-01,(((((24:3.030875e-03,32:5.332046e-03):1.090307e-01,34:1.143350e-01):1.921085e-03,19:2.581913e-01):3.379772e-02,((27:1.415167e-02,26:1.615660e-03):8.421188e-02,40:1.551093e-01):2.162414e-02):4.495490e-02,(35:2.546356e-01,28:1.398559e-01):4.345063e-02):7.733880e-02):8.252869e-02):1.547745e-01,1:3.754504e-01);
   tree gen.1161500 = [&U] (((((42:5.418729e-01,(3:6.479329e-01,(36:2.543271e-01,((44:5.385261e-03,43:2.585887e-04):9.995820e-02,((30:4.221182e-02,41:3.969107e-02):7.399840e-02,((22:2.336785e-03,21:2.770157e-03):1.896972e-05,23:2.580981e-04):2.556267e-02):3.520279e-02):1.640587e-01):2.541400e-01):1.403127e-01):1.128864e-01,(((((11:1.018150e+00,(12:1.315750e+00,(9:9.402001e-01,5:9.435601e-01):6.330230e-01):1.592468e-01):1.592342e-01,(((7:1.083196e+00,8:1.035462e+00):1.346721e-01,15:1.167111e+00):1.001405e-01,14:1.340517e+00):1.935440e-01):7.021204e-02,6:1.261702e+00):5.488730e-02,(((17:1.508933e+00,18:2.218146e+00):7.390604e-01,(13:1.796256e+00,16:2.185726e+00):1.634661e-01):3.185305e-01,10:1.140021e+00):2.730331e-01):6.955468e-01,(45:1.438810e-01,46:6.747532e-01):5.672761e-01):1.535399e-01):8.768761e-02,(((29:4.336188e-01,25:3.108775e-01):1.936379e-01,2:4.230926e-01):1.712152e-01,4:6.185853e-01):9.453074e-02):1.612915e-01,31:6.176846e-01):7.370993e-02,(((39:5.189495e-01,37:3.393103e-01):7.261018e-03,38:3.698475e-01):2.049252e-01,((20:7.696049e-02,33:1.259379e-01):3.952580e-01,(((((24:1.453981e-03,32:7.511581e-03):1.122956e-01,19:2.892609e-01):1.153898e-02,((27:8.654703e-03,26:3.574023e-03):8.677822e-02,40:1.061313e-01):2.434454e-02):1.721491e-02,34:1.177588e-01):4.621973e-02,(35:2.622608e-01,28:1.440440e-01):5.174662e-02):1.149396e-01):8.500004e-02):1.594093e-01,1:3.866934e-01);
   tree gen.1162000 = [&U] (((((42:4.340759e-01,(3:6.609631e-01,(36:2.594417e-01,(((30:5.911423e-02,41:4.452116e-02):7.694953e-02,(44:5.493561e-03,43:2.815148e-04):1.016484e-01):3.058747e-02,(22:2.420775e-03,(21:1.809678e-03,23:4.966336e-05):1.153873e-03):3.783512e-02):1.673580e-01):2.592508e-01):1.723289e-01):1.157626e-01,(((((11:1.038625e+00,(12:1.342210e+00,(9:9.591079e-01,5:9.370891e-01):6.457533e-01):1.793605e-01):1.669330e-01,(((7:1.104979e+00,8:1.056285e+00):1.782628e-01,15:1.190582e+00):7.409271e-02,14:1.367476e+00):1.974362e-01):1.181144e-01,6:1.287075e+00):4.781101e-02,(((17:1.539279e+00,18:2.262754e+00):7.539233e-01,(13:1.832379e+00,16:2.229682e+00):1.667535e-01):3.249363e-01,10:1.230898e+00):2.785239e-01):6.675121e-01,(45:2.448572e-01,46:8.453498e-01):4.490372e-01):2.281205e-01):8.945105e-02,(((29:4.423391e-01,25:2.931940e-01):2.703171e-01,2:4.316012e-01):1.391724e-01,4:6.310253e-01):9.643179e-02):1.645352e-01,31:6.301065e-01):1.010080e-01,((39:5.293858e-01,(37:3.429650e-01,38:3.772853e-01):6.888136e-03):2.036183e-01,((20:7.850819e-02,33:1.284705e-01):4.032068e-01,((19:2.950781e-01,(((27:8.828753e-03,26:2.903528e-03):8.281272e-02,40:1.082657e-01):5.328571e-03,((24:2.618123e-03,32:5.605491e-03):1.862474e-01,34:1.244452e-01):3.829089e-03):1.983815e-02):4.714923e-02,(35:2.854361e-01,28:1.469408e-01):6.084114e-02):1.172511e-01):8.670943e-02):1.626151e-01,1:4.108685e-01);
   tree gen.1162500 = [&U] ((((((46:8.503667e-01,45:4.529614e-01):2.991150e-01,(6:1.145272e+00,((((12:1.365929e+00,(5:9.839513e-01,9:8.612495e-01):6.732986e-01):2.149436e-01,11:9.960175e-01):1.607075e-01,(14:1.277202e+00,(15:1.147607e+00,(8:1.005919e+00,7:1.138176e+00):1.780457e-01):1.132783e-01):1.538442e-01):4.783290e-02,(10:1.254591e+00,((13:1.812352e+00,16:2.113039e+00):2.267132e-01,(17:1.460742e+00,18:2.411975e+00):7.683681e-01):2.032792e-01):3.244482e-01):7.684640e-02):8.210596e-01):1.266815e-01,((42:4.268847e-01,(36:3.796829e-01,(((30:5.305637e-02,41:2.662530e-02):6.492378e-02,(44:7.770397e-03,43:1.681325e-03):1.254393e-01):2.692096e-02,(21:2.914891e-03,(23:1.099189e-04,22:1.664592e-03):9.312503e-04):3.536783e-02):1.091368e-01):2.427124e-01):6.968758e-02,3:6.244429e-01):2.185675e-01):9.365508e-02,((2:4.171699e-01,(29:4.296036e-01,25:1.790165e-01):2.355497e-01):1.883409e-01,4:5.829055e-01):1.014912e-01):1.302042e-01,31:6.013213e-01):8.618377e-02,(((39:1.104692e-01,37:8.659112e-03):4.313012e-01,38:2.804999e-01):1.823729e-01,((((19:2.565332e-01,(24:6.031097e-03,32:6.457236e-03):1.548824e-01):3.284217e-02,((40:5.554125e-02,34:8.396752e-02):5.933092e-02,(26:1.647822e-03,27:9.916253e-03):8.784542e-02):1.456384e-02):5.117253e-02,(28:1.406757e-01,35:2.480810e-01):6.218052e-02):1.133458e-01,(20:9.049030e-02,33:1.099385e-01):3.956587e-01):1.162374e-01):1.299362e-01,1:4.071740e-01);
   tree gen.1163000 = [&U] ((((((46:9.309694e-01,45:4.499378e-01):2.971183e-01,((((12:1.356812e+00,(5:9.773832e-01,9:8.555005e-01):6.688042e-01):2.080559e-01,11:9.893689e-01):1.596348e-01,(14:1.268677e+00,(15:1.139947e+00,(8:9.992039e-01,7:1.130578e+00):1.768572e-01):1.125221e-01):2.139556e-01):5.646556e-02,((10:1.246217e+00,((13:1.800254e+00,16:2.098934e+00):3.055006e-01,(17:1.450991e+00,18:2.395875e+00):7.632391e-01):2.464089e-01):2.424572e-01,6:1.137627e+00):1.371949e-01):8.155788e-01):1.258359e-01,((42:4.240352e-01,(36:2.557044e-01,(((30:4.945059e-02,41:2.938961e-02):4.118291e-02,((23:1.304811e-04,21:8.706727e-04):6.630722e-05,22:2.193903e-03):4.024802e-02):6.943973e-03,(44:2.552937e-03,43:9.814213e-05):1.244388e-01):1.337052e-01):2.410923e-01):7.221664e-02,3:6.202746e-01):2.171085e-01):1.015011e-01,((2:4.143852e-01,(29:4.070072e-01,25:2.096383e-01):2.166591e-01):1.870837e-01,4:5.790145e-01):1.008138e-01):1.665605e-01,31:6.911665e-01):9.040234e-02,(((39:1.097318e-01,37:2.593849e-03):3.827725e-01,38:3.888860e-01):1.811556e-01,((((26:3.669752e-03,27:9.850060e-03):1.301864e-01,((40:7.329256e-02,34:8.340702e-02):4.910341e-02,(19:2.548208e-01,(24:5.275128e-03,32:7.037139e-03):1.538486e-01):3.321965e-02):5.122947e-03):5.083094e-02,(28:1.785835e-01,35:2.447406e-01):7.710023e-02):1.125892e-01,(20:5.467882e-02,33:1.092046e-01):3.930176e-01):1.154615e-01):1.207725e-01,1:4.044560e-01);
   tree gen.1163500 = [&U] ((((((46:1.036289e+00,45:4.440721e-01):1.178013e-01,((((12:1.339123e+00,(5:9.646413e-01,9:8.443476e-01):6.600852e-01):2.053435e-01,11:9.764707e-01):1.575537e-01,(14:1.238167e+00,(15:1.125085e+00,(8:9.861776e-01,7:1.115839e+00):1.745515e-01):8.311971e-02):1.611335e-01):7.567018e-02,((10:1.229970e+00,((13:1.776785e+00,16:2.071571e+00):3.015179e-01,(17:1.432075e+00,18:2.364640e+00):7.532889e-01):2.431965e-01):2.628228e-01,6:1.122796e+00):5.894207e-02):7.658398e-01):1.717773e-01,((42:4.185072e-01,(36:2.975376e-01,(((30:5.041482e-02,41:4.127565e-02):6.588903e-02,(44:2.354371e-03,43:5.238604e-05):1.228165e-01):2.218333e-02,(23:3.176431e-04,(21:1.726834e-03,22:1.351848e-03):1.977605e-03):4.304097e-02):1.319621e-01):2.283420e-01):6.232374e-02,3:6.121883e-01):2.017616e-01):8.274090e-02,((2:4.089830e-01,(29:4.017011e-01,25:2.069053e-01):2.943046e-01):1.260440e-01,4:5.714661e-01):9.949948e-02):1.461445e-01,31:6.821559e-01):1.102886e-01,(((39:1.552746e-01,37:1.359010e-03):4.398729e-01,38:3.838162e-01):1.787939e-01,(((((40:7.544591e-02,34:9.740016e-02):4.677645e-02,(26:6.425841e-03,27:5.805722e-03):9.424410e-02):1.429988e-02,(19:2.514988e-01,(24:5.206358e-03,32:5.425589e-03):1.518429e-01):2.512391e-02):6.821091e-02,(28:1.762554e-01,35:2.323354e-01):7.609509e-02):1.111214e-01,(20:5.396599e-02,33:1.077809e-01):3.878940e-01):1.041921e-01):1.191980e-01,1:3.991833e-01);
   tree gen.1164000 = [&U] ((((((46:1.208875e+00,45:6.715015e-01):6.040668e-02,(6:1.084384e+00,((10:1.187891e+00,((13:1.715999e+00,16:2.000700e+00):2.912027e-01,(17:1.383082e+00,18:2.283744e+00):7.275182e-01):2.348765e-01):1.942806e-01,(((12:1.293310e+00,(5:9.316400e-01,9:8.154616e-01):6.375030e-01):1.597046e-01,11:1.049803e+00):1.131262e-01,(14:1.195809e+00,(15:1.086595e+00,(8:9.524394e-01,7:1.077665e+00):1.685799e-01):1.397591e-01):1.456202e-01):9.374857e-02):4.948269e-02):7.396397e-01):1.800422e-01,((42:4.281272e-01,(36:2.873585e-01,(((30:4.751804e-02,41:3.658535e-02):8.315599e-02,(22:1.562987e-03,(21:9.436206e-04,23:3.067762e-04):8.736523e-04):3.984147e-02):2.163513e-02,(44:2.767437e-03,43:8.542207e-05):1.186149e-01):1.274475e-01):1.031898e-01):1.756285e-01,3:5.912447e-01):2.328880e-01):6.058619e-02,((2:4.332355e-01,(29:3.879585e-01,25:1.582219e-01):1.878867e-01):1.136412e-01,4:5.519156e-01):9.609550e-02):1.252759e-01,31:6.588187e-01):6.495820e-02,(((39:1.499625e-01,37:2.699229e-03):3.420007e-01,38:3.706855e-01):1.726772e-01,(((((40:7.286483e-02,34:6.070916e-02):4.517618e-02,(19:2.545312e-01,(24:3.522594e-03,32:5.239974e-03):1.466482e-01):1.463738e-02):2.253457e-03,(26:6.206007e-03,27:1.026370e-02):9.671900e-02):7.469210e-02,(28:1.702255e-01,35:2.243870e-01):7.349180e-02):8.856350e-02,(20:5.211976e-02,33:1.040936e-01):3.746237e-01):1.006276e-01):1.151201e-01,1:4.206256e-01);
   tree gen.1164500 = [&U] ((((((46:1.231185e+00,45:6.894632e-01):3.803710e-02,((6:1.104396e+00,(10:1.209813e+00,((13:1.747667e+00,16:2.037622e+00):2.965767e-01,(17:1.408606e+00,18:2.325889e+00):7.409441e-01):2.392111e-01):2.117832e-01):8.224737e-02,(((12:1.317178e+00,(5:9.488329e-01,9:8.305106e-01):6.492678e-01):1.626518e-01,11:1.069177e+00):1.152139e-01,(14:1.217877e+00,(15:1.106648e+00,(8:9.700162e-01,7:1.097553e+00):1.716910e-01):1.423383e-01):1.483076e-01):9.547865e-02):7.866614e-01):1.174392e-01,((2:4.412307e-01,(29:3.951181e-01,25:2.995109e-01):1.913541e-01):1.119949e-01,4:5.621010e-01):1.010667e-01):4.082799e-02,(42:4.360280e-01,((36:2.926616e-01,(((30:4.638436e-02,41:3.726051e-02):8.469059e-02,(22:1.575945e-03,(23:2.445161e-04,21:2.175816e-03):3.515537e-04):2.520467e-02):2.203440e-02,(44:7.745987e-03,43:2.093739e-05):1.399950e-01):1.297995e-01):2.140767e-01,3:6.021558e-01):4.491892e-02):2.233026e-01):1.275878e-01,31:6.412950e-01):1.075942e-01,(((39:1.328891e-01,37:1.506700e-01):3.147717e-01,38:3.775263e-01):1.758638e-01,(((((40:8.571752e-02,34:8.198070e-02):4.600988e-02,(26:6.320536e-03,27:1.045311e-02):9.850390e-02):3.236472e-03,(19:2.740829e-01,(24:3.587602e-03,32:5.336675e-03):1.493545e-01):2.442443e-02):7.607050e-02,(28:1.733670e-01,35:2.425727e-01):7.794032e-02):9.153491e-02,(20:5.308160e-02,33:1.060146e-01):3.815372e-01):1.024846e-01):1.172446e-01,1:3.929460e-01);
   tree gen.1165000 = [&U] (((((2:4.646514e-01,(29:3.426820e-01,25:1.760355e-01):2.015112e-01):1.179397e-01,4:5.919375e-01):1.064314e-01,(((42:4.591726e-01,(36:3.516297e-01,(((44:8.157147e-03,43:1.453320e-05):1.474260e-01,(30:4.884646e-02,41:3.454790e-02):7.623157e-02):4.588218e-02,((23:5.824870e-04,22:5.465989e-04):4.003518e-04,21:6.458160e-04):2.654254e-02):1.232768e-01):2.351212e-01):4.045752e-02,3:6.007426e-01):2.459067e-01,((45:7.129724e-01,46:1.476563e+00):3.836940e-02,((6:1.163018e+00,(10:1.274031e+00,((13:1.840434e+00,16:2.145780e+00):3.080806e-01,(17:1.483375e+00,18:2.298179e+00):7.802738e-01):2.519085e-01):2.230247e-01):8.661309e-02,(((12:1.387094e+00,(5:9.991974e-01,9:8.745944e-01):7.196551e-01):8.466256e-02,11:1.125929e+00):2.080513e-01,(14:1.346991e+00,(15:1.165389e+00,(8:1.021505e+00,7:1.155812e+00):2.028033e-01):1.498936e-01):1.561798e-01):1.005467e-01):6.885589e-01):1.815987e-01):3.363776e-02):1.343602e-01,31:6.753352e-01):1.133053e-01,(((39:1.399429e-01,37:4.755865e-02):4.061729e-01,38:2.460294e-01):1.851988e-01,(((((40:1.199630e-01,34:1.211988e-01):1.555435e-03,(26:6.656032e-03,27:1.100796e-02):1.037325e-01):3.972940e-03,(19:2.886313e-01,(24:1.797362e-02,32:1.047787e-02):1.572823e-01):2.572089e-02):5.446842e-02,(28:1.276917e-01,35:2.554486e-01):7.050488e-02):1.067315e-01,(20:6.017154e-02,33:1.116419e-01):4.017894e-01):1.079245e-01):1.234680e-01,1:4.138037e-01);
   tree gen.1165500 = [&U] (((((42:5.457720e-01,(3:6.945604e-01,(36:2.459248e-01,((((21:2.693450e-03,22:6.201363e-04):4.532237e-03,23:3.869517e-03):4.625531e-02,(30:6.107323e-02,41:1.273643e-02):5.929901e-02):3.062879e-02,(44:3.773225e-03,43:1.287214e-03):1.337160e-01):2.130118e-01):2.110628e-01):1.362718e-01):9.298147e-02,(((((16:2.081399e+00,13:1.806708e+00):2.411719e-01,(17:1.597753e+00,18:2.371359e+00):6.859878e-01):2.275430e-01,10:1.157939e+00):2.452933e-01,(6:1.173992e+00,((11:1.083481e+00,(12:1.317738e+00,(9:7.960529e-01,5:8.547560e-01):7.062303e-01):2.326461e-01):9.260977e-02,(((7:1.099293e+00,8:9.771735e-01):1.716415e-01,15:1.086204e+00):1.083532e-01,14:1.189772e+00):1.840869e-01):1.573481e-01):3.896937e-02):6.356400e-01,(45:1.107482e-01,46:5.083284e-01):6.938238e-01):1.954504e-01):1.048948e-01,(((29:4.646229e-01,25:3.553901e-01):2.057180e-01,2:4.325030e-01):1.380768e-01,4:5.755831e-01):9.583177e-02):1.356481e-01,31:6.730077e-01):1.072270e-01,(((37:3.694865e-01,39:5.385020e-01):8.778662e-02,38:2.729145e-01):2.093885e-01,((20:7.818368e-02,33:1.333367e-01):3.669851e-01,(((40:1.018739e-01,(27:8.011965e-03,26:1.132267e-03):1.055299e-01):1.528926e-02,(((24:7.429159e-03,32:2.658052e-03):1.513816e-01,34:1.318533e-01):2.293326e-02,19:2.790734e-01):1.850202e-02):3.875263e-02,(35:2.531325e-01,28:1.442795e-01):4.968065e-02):1.117107e-01):6.373965e-02):1.623811e-01,1:3.843269e-01);
   tree gen.1166000 = [&U] (((((42:5.064167e-01,(3:7.284735e-01,(36:4.177685e-01,(((21:8.608735e-04,(22:6.504156e-04,23:4.722070e-04):1.041681e-03):4.980459e-02,(44:3.258599e-03,43:1.747754e-04):1.418625e-01):4.627269e-03,(30:4.623229e-02,41:1.574041e-02):9.232620e-02):1.776459e-01):2.213683e-01):1.429255e-01):9.752145e-02,((6:1.231314e+00,(((11:1.136384e+00,(12:1.382079e+00,(9:8.349215e-01,5:8.964910e-01):7.407132e-01):1.965023e-01):2.055365e-01,(((7:1.152968e+00,8:1.024886e+00):1.611495e-01,15:1.223997e+00):1.394346e-01,14:1.247865e+00):1.120201e-01):1.552100e-01,(((16:2.183027e+00,13:1.894924e+00):2.121554e-01,(17:1.675766e+00,18:2.487145e+00):7.194823e-01):3.048592e-01,10:1.214478e+00):2.572701e-01):4.087211e-02):6.666762e-01,(45:1.686717e-01,46:5.331484e-01):4.980832e-01):1.195268e-01):1.100165e-01,(((29:4.930619e-01,25:2.968027e-01):2.157625e-01,2:4.536207e-01):1.283339e-01,4:6.036870e-01):1.005109e-01):1.422714e-01,31:7.058685e-01):1.124625e-01,(((38:2.862400e-01,37:3.875273e-01):1.056678e-01,39:5.636557e-01):1.024171e-01,((20:8.428280e-02,33:1.330035e-01):3.849038e-01,(((40:1.068481e-01,(27:5.709794e-03,26:3.465643e-03):1.106826e-01):2.320736e-02,(34:1.382913e-01,((24:2.315963e-03,32:9.236463e-03):1.564785e-01,19:2.926997e-01):1.774248e-02):2.889064e-03):4.064480e-02,(35:2.385498e-01,28:1.513241e-01):6.497693e-02):9.081133e-02):8.371324e-02):1.788135e-01,1:4.030923e-01);
   tree gen.1166500 = [&U] ((((46:9.306815e-01,(((6:1.106311e+00,(10:1.226150e+00,((13:1.740802e+00,16:2.029618e+00):3.281278e-01,(17:1.403072e+00,18:2.173766e+00):7.470617e-01):2.701528e-01):1.686649e-01):7.866125e-02,(((12:1.312003e+00,(5:9.451055e-01,9:8.272480e-01):5.989274e-01):1.977029e-01,11:1.064977e+00):1.778006e-01,(14:1.274071e+00,(15:1.102300e+00,(8:9.662056e-01,7:1.093241e+00):1.260338e-01):1.417791e-01):1.477249e-01):1.162705e-01):7.149940e-01,45:7.057867e-01):6.204015e-03):1.680849e-01,(((36:3.246185e-01,(((30:1.838486e-02,41:3.698473e-02):5.720730e-02,(44:5.650704e-04,43:1.591617e-05):1.349342e-01):2.731732e-02,((21:3.586194e-04,22:6.443732e-04):2.665048e-04,23:1.189665e-03):2.452703e-02):1.696268e-01):2.306204e-01,(42:4.343151e-01,3:5.682212e-01):9.895970e-03):2.945679e-01,((2:4.394973e-01,(29:3.241308e-01,25:2.698898e-01):1.906024e-01):1.510827e-01,4:5.764745e-01):1.006414e-01):6.046780e-02):1.363809e-01,31:6.564507e-01):6.655302e-02,(((39:1.970875e-01,37:1.334617e-01):2.576387e-01,38:2.562531e-01):2.839489e-01,((((26:2.240477e-03,27:1.287822e-02):7.588719e-02,(40:1.394200e-01,(34:1.241210e-01,(19:2.730062e-01,(24:1.100440e-02,32:1.278881e-02):1.487678e-01):4.393358e-02):8.261651e-03):7.088481e-04):6.593312e-02,(28:1.329139e-01,35:2.454679e-01):5.187208e-02):1.217768e-01,(20:7.151739e-02,33:1.055982e-01):3.800384e-01):7.456248e-02):1.011527e-01,1:3.914023e-01);
   tree gen.1167000 = [&U] ((((((3:6.296545e-01,42:5.802044e-01):1.740398e-02,(36:3.947648e-01,((23:2.116579e-03,(22:5.722502e-04,21:5.216196e-03):4.488392e-03):2.527867e-02,((44:2.259859e-03,43:4.484706e-04):1.001470e-01,(30:2.574124e-02,41:2.151210e-02):3.548034e-02):3.483300e-02):1.418286e-01):2.552553e-01):2.345158e-01,((46:1.020113e+00,(6:1.058773e+00,((10:1.168573e+00,((18:2.167591e+00,17:1.453035e+00):6.571288e-01,(16:2.093360e+00,13:1.853081e+00):2.380956e-01):3.107053e-01):2.661196e-01,(((15:1.136757e+00,(7:1.045636e+00,8:9.926925e-01):1.636408e-01):1.147561e-01,14:1.291755e+00):1.163789e-01,((12:1.376971e+00,(5:9.061163e-01,9:8.711143e-01):6.039337e-01):2.414246e-01,11:9.983768e-01):1.521753e-01):9.054297e-02):7.886956e-02):5.300767e-01):6.726170e-02,45:7.035156e-01):2.255929e-01):5.300141e-02,((2:3.859604e-01,(25:2.002501e-01,29:2.979683e-01):2.171794e-01):1.637545e-01,4:5.596790e-01):8.215637e-02):1.766387e-01,31:6.834731e-01):1.162862e-01,(((38:1.353904e-01,39:3.955486e-01):7.160686e-02,37:2.851329e-01):2.497510e-01,((33:9.507517e-02,20:6.707443e-02):3.842238e-01,((35:2.302274e-01,28:1.077589e-01):6.647142e-02,((26:7.276303e-03,27:1.057898e-02):9.554256e-02,((19:2.988606e-01,(32:9.476977e-03,24:3.307500e-03):1.421529e-01):3.243774e-02,(34:1.345938e-01,40:7.001905e-02):2.841652e-02):1.850059e-03):3.403772e-02):1.334442e-01):8.761806e-02):1.069717e-01,1:3.731461e-01);
   tree gen.1167500 = [&U] (((((46:9.146823e-01,(6:1.077902e+00,((((12:1.278313e+00,(5:8.881908e-01,9:7.233202e-01):6.408996e-01):1.735964e-01,11:1.037630e+00):1.560131e-01,(14:1.254569e+00,(15:1.073995e+00,(8:9.413948e-01,7:1.065168e+00):1.247882e-01):1.381384e-01):1.802861e-01):9.753915e-02,(10:1.194664e+00,((13:1.696100e+00,16:1.977500e+00):3.197019e-01,(17:1.485126e+00,18:2.117947e+00):6.597050e-01):2.656887e-01):2.082638e-01):1.141997e-01):7.304191e-01):5.216825e-02,45:6.609866e-01):1.100799e-01,(((42:5.699576e-01,(36:3.162828e-01,((30:2.095681e-02,41:4.197085e-02):5.323580e-02,((44:9.250767e-03,43:2.140627e-05):1.465473e-01,(21:5.034804e-04,(23:7.505633e-05,22:2.515561e-04):2.486334e-03):4.699187e-02):1.301308e-02):1.240799e-01):2.246984e-01):7.399921e-02,3:5.533927e-01):2.729300e-01,((2:4.194105e-01,(29:4.915852e-01,25:2.629594e-01):1.837966e-01):1.104094e-01,4:5.616714e-01):8.067988e-02):4.003214e-02):1.170172e-01,31:6.395940e-01):1.183831e-01,(((39:2.892292e-01,37:2.496244e-01):5.188771e-02,38:2.442236e-01):2.507614e-01,(((((19:2.633119e-01,34:1.346250e-01):2.031885e-02,(24:4.417519e-03,32:1.532119e-02):1.449476e-01):5.791323e-03,(40:1.358399e-01,(26:7.330141e-04,27:8.158443e-03):6.909323e-02):4.169345e-02):4.061938e-02,(28:1.295008e-01,35:2.391646e-01):9.920912e-02):1.049566e-01,(20:6.902791e-02,33:8.842174e-02):4.069168e-01):1.242959e-01):9.855528e-02,1:3.813516e-01);
   tree gen.1168000 = [&U] ((((42:5.817880e-01,((36:3.179866e-01,((30:6.139314e-02,41:9.275001e-03):5.352259e-02,((44:6.494110e-03,43:4.197396e-05):1.473368e-01,((21:8.100005e-05,22:3.564254e-04):5.909284e-04,23:1.746100e-03):3.802411e-02):3.015412e-02):1.247483e-01):2.259089e-01,3:5.563739e-01):6.537312e-02):2.053954e-01,(((2:4.829415e-01,(29:3.469000e-01,25:2.643760e-01):1.989540e-01):5.352097e-02,4:5.646973e-01):7.564789e-02,((46:9.196099e-01,(6:1.083709e+00,((((12:1.285200e+00,(5:8.929756e-01,9:7.272168e-01):6.443522e-01):1.960337e-01,11:1.043220e+00):1.144266e-01,(14:1.261328e+00,(15:1.079781e+00,(8:9.464662e-01,7:1.070907e+00):1.385901e-01):7.947624e-02):1.583148e-01):8.012451e-02,(10:1.201100e+00,((13:1.705237e+00,16:2.140909e+00):2.480476e-01,(17:1.493127e+00,18:2.276563e+00):7.159268e-01):2.829594e-01):2.730867e-01):7.145287e-02):5.344434e-01):1.787392e-01,45:5.954555e-01):7.439481e-02):5.716218e-02):1.449502e-01,31:6.430396e-01):1.190209e-01,(((39:2.907873e-01,37:2.509692e-01):1.995926e-01,38:2.129462e-01):2.521123e-01,(((((19:2.676886e-01,(24:7.887219e-03,32:6.991892e-03):1.457285e-01):7.709179e-03,34:1.353502e-01):3.861734e-03,(40:1.203022e-01,(26:1.012899e-03,27:7.566715e-03):6.946545e-02):4.191806e-02):2.969516e-02,(28:1.321424e-01,35:2.404530e-01):7.051931e-02):1.198202e-01,(20:5.380042e-02,33:9.913472e-02):4.467329e-01):1.249655e-01):9.715496e-02,1:3.834061e-01);
   tree gen.1168500 = [&U] ((((42:4.896931e-01,((36:4.246653e-01,(((44:1.920816e-03,43:1.205048e-04):1.140820e-01,(30:6.246224e-02,41:1.943541e-02):2.855794e-02):5.818772e-02,(21:2.703862e-03,(23:8.765548e-04,22:4.319975e-04):8.595454e-04):2.402436e-02):9.692513e-02):2.523308e-01,3:6.264143e-01):1.038122e-01):1.351424e-01,(((2:4.913514e-01,(29:3.529409e-01,25:2.689798e-01):2.457959e-01):5.445298e-02,4:5.745309e-01):7.696523e-02,((46:9.356240e-01,(6:1.102581e+00,((((12:1.307580e+00,(5:9.085259e-01,9:8.419925e-01):5.156577e-01):1.932113e-01,11:1.061386e+00):1.478210e-01,(14:1.283293e+00,(15:1.098584e+00,(8:9.629480e-01,7:1.089555e+00):1.291782e-01):1.034679e-01):1.610717e-01):8.151980e-02,(10:1.215892e+00,((13:1.734932e+00,16:2.178191e+00):2.543872e-01,(17:1.519128e+00,18:2.316207e+00):6.899522e-01):2.416601e-01):2.695401e-01):7.269715e-02):5.437502e-01):5.466648e-02,45:6.045372e-01):2.203929e-01):5.815760e-02):1.474743e-01,31:6.542375e-01):1.210935e-01,((37:3.769895e-01,(38:2.317523e-01,39:4.810841e-01):5.658120e-02):2.243906e-01,((((34:1.377072e-01,(19:2.723501e-01,(24:1.483901e-03,32:1.376497e-02):1.414006e-01):8.140303e-03):9.163684e-03,(40:1.452341e-01,(26:1.784732e-03,27:5.103168e-03):7.067512e-02):4.829783e-02):5.063108e-02,(28:1.358864e-01,35:2.446403e-01):7.174733e-02):1.025784e-01,(20:5.473730e-02,33:1.012576e-01):4.545123e-01):1.271417e-01):1.536152e-01,1:3.900827e-01);
   tree gen.1169000 = [&U] ((((((3:6.792078e-01,(36:3.276543e-01,((30:3.557782e-02,41:2.932093e-02):3.076930e-02,((44:3.272564e-03,43:2.394228e-03):1.723548e-01,(23:1.227602e-03,(22:1.804665e-03,21:4.875011e-04):6.550130e-03):3.786608e-02):1.654167e-02):1.061044e-01):2.688312e-01):6.825646e-02,42:6.041076e-01):1.090158e-01,((46:1.049518e+00,(6:1.102392e+00,(((15:1.183590e+00,(7:1.179717e+00,8:1.033589e+00):1.513658e-01):8.730899e-02,14:1.160680e+00):2.013807e-01,(((12:1.433700e+00,(5:9.434464e-01,9:9.239428e-01):5.941942e-01):1.567392e-01,11:1.039508e+00):1.568467e-01,(10:1.283518e+00,((13:2.175240e+00,16:2.254644e+00):1.807427e-01,(18:2.256891e+00,17:1.579140e+00):5.687434e-01):3.012909e-01):3.026441e-01):4.492006e-02):1.207656e-01):4.579503e-01):1.492144e-01,45:7.975377e-01):1.709019e-01):9.594070e-02,((2:3.574292e-01,(25:2.755340e-01,29:3.289592e-01):2.117021e-01):2.253828e-01,4:5.827366e-01):8.554104e-02):1.707307e-01,31:7.426994e-01):7.372668e-02,((38:3.296370e-01,(39:1.288462e-01,37:1.615428e-01):2.232272e-01):1.881836e-01,((33:1.413402e-01,20:8.095469e-02):4.833115e-01,((35:2.550327e-01,28:1.121984e-01):8.083628e-02,((40:9.625236e-02,(26:4.575453e-03,27:6.446092e-03):8.577226e-02):1.569626e-02,((32:6.512929e-03,24:4.133901e-03):1.491611e-01,(34:1.433861e-01,19:3.111730e-01):9.465998e-03):1.583723e-02):3.893316e-02):8.733879e-02):9.809505e-02):1.398231e-01,1:3.885190e-01);
   tree gen.1169500 = [&U] ((31:6.125680e-01,(((3:6.497702e-01,((42:2.699715e-01,36:2.545061e-01):4.928706e-02,((44:1.343565e-03,43:2.543104e-03):1.232865e-01,((30:4.675492e-02,41:6.287517e-02):8.595949e-02,(22:7.592310e-03,(23:1.231012e-03,21:1.351005e-03):2.692784e-03):3.742561e-02):2.575278e-02):9.201818e-02):3.195179e-01):2.266225e-01,(4:5.653586e-01,((2:4.219655e-01,(25:3.671724e-01,29:3.775906e-01):2.574395e-01):6.240399e-02,(46:1.344871e+00,(6:1.197471e+00,((((13:1.949480e+00,16:2.192987e+00):1.568097e-01,(17:1.380543e+00,18:2.312311e+00):7.096147e-01):3.086280e-01,10:1.178006e+00):2.097124e-01,((11:9.578358e-01,((9:8.773348e-01,5:9.435492e-01):6.838706e-01,12:1.422387e+00):1.284214e-01):1.999263e-01,(14:1.136854e+00,(15:1.063731e+00,(7:1.078654e+00,8:9.368476e-01):1.875436e-01):1.362686e-01):1.478153e-01):6.872084e-02):8.495663e-02):6.642491e-01):8.233172e-02):1.193802e-01):9.441341e-02):4.979737e-02,45:8.341513e-01):1.301906e-01):9.948231e-02,(((33:1.298026e-01,20:8.175184e-02):3.856387e-01,((34:1.537690e-01,(35:2.508619e-01,28:1.639076e-01):2.326622e-02):3.330426e-02,(19:3.004353e-01,((32:7.928980e-03,24:2.794493e-03):1.465936e-01,((26:6.585629e-03,27:1.569665e-02):7.165529e-02,40:1.130147e-01):1.686898e-02):2.204633e-02):2.776403e-02):1.310542e-01):9.717129e-02,((37:3.565312e-01,39:3.697841e-01):9.543238e-02,38:2.491262e-01):2.652070e-01):1.350928e-01,1:3.573034e-01);
   tree gen.1170000 = [&U] ((31:5.988981e-01,((4:5.569656e-01,((2:3.687167e-01,(25:1.826593e-01,29:3.719851e-01):2.000930e-01):1.697753e-01,(46:1.324906e+00,((6:1.179694e+00,((11:9.436162e-01,((9:8.643104e-01,5:9.295417e-01):6.737182e-01,12:1.401271e+00):1.265149e-01):1.969583e-01,(14:1.151339e+00,(15:1.047940e+00,(7:1.062641e+00,8:9.229396e-01):1.847594e-01):6.944204e-02):1.408303e-01):6.409248e-02):8.181572e-02,(((13:1.920539e+00,16:2.160431e+00):1.544818e-01,(17:1.443383e+00,18:2.277984e+00):5.633950e-01):3.040463e-01,10:1.160518e+00):2.782544e-01):6.543880e-01):1.214664e-01):4.239714e-02):1.074614e-01,(45:8.217679e-01,(3:6.401241e-01,((42:1.403834e-01,36:2.507278e-01):1.073432e-01,(((30:5.186920e-02,41:1.959343e-02):7.597903e-02,((23:8.203526e-04,22:7.129732e-03):1.186046e-03,21:3.332322e-03):3.933434e-02):1.121542e-02,(44:1.323619e-03,43:6.214190e-03):1.179622e-01):2.551240e-01):1.886587e-01):2.232582e-01):3.648352e-02):1.275195e-01):1.017665e-01,(((33:1.025501e-01,20:4.378637e-02):3.799138e-01,((34:1.458971e-01,(35:2.009471e-01,28:1.614743e-01):5.489550e-02):7.150339e-02,(((32:6.219189e-03,24:5.107381e-03):1.510240e-01,19:2.959752e-01):9.536044e-03,((26:3.374668e-03,27:3.674841e-03):9.582057e-02,40:1.113370e-01):2.946540e-02):4.924968e-02):1.202815e-01):9.757835e-02,((37:3.407879e-01,39:3.642945e-01):8.228916e-02,38:2.454278e-01):2.612698e-01):1.434028e-01,1:3.519991e-01);
   tree gen.1170500 = [&U] ((((((3:6.982216e-01,(36:3.121636e-01,(((44:1.549717e-03,43:2.229240e-03):1.293859e-01,(21:1.902289e-03,(22:2.170029e-03,23:1.773972e-04):6.102634e-04):6.506778e-02):1.054716e-02,(30:4.025002e-02,41:4.794643e-02):9.073145e-02):8.172873e-02):3.374862e-01):1.591882e-01,42:5.288601e-01):6.871600e-02,((46:1.078898e+00,(6:1.133252e+00,((10:1.298388e+00,((13:2.205535e+00,(18:2.183685e+00,17:1.623347e+00):6.483502e-01):9.882103e-02,16:2.317761e+00):3.229539e-01):1.299134e-01,(((12:1.473835e+00,(5:9.698573e-01,9:8.558225e-01):6.229002e-01):1.504700e-01,11:1.068608e+00):1.477785e-01,((15:1.216723e+00,(7:1.212742e+00,8:9.807766e-01):1.820361e-01):9.854734e-02,14:1.193172e+00):2.361927e-01):7.113974e-02):1.078047e-01):3.977119e-01):2.326874e-01,45:4.772883e-01):2.128905e-01):9.987219e-02,((2:3.674351e-01,(25:2.832473e-01,29:2.830589e-01):2.814893e-01):1.877183e-01,4:5.990498e-01):1.048948e-01):1.681678e-01,31:7.634906e-01):6.397492e-02,((38:3.042141e-01,(39:4.301135e-01,37:2.566195e-01):9.904714e-02):1.903688e-01,((33:9.996376e-02,20:8.146114e-02):4.968414e-01,(34:1.474000e-01,(((19:3.211295e-01,(32:1.017876e-02,24:4.467907e-03):1.956293e-01):2.133894e-02,(40:9.894686e-02,(26:4.342190e-03,27:9.086989e-03):8.431642e-02):2.163853e-02):7.322775e-02,(35:2.621722e-01,28:1.213903e-01):4.158438e-02):1.362186e-02):1.335477e-01):8.344632e-02):1.258728e-01,1:3.993952e-01);
   tree gen.1171000 = [&U] ((((((3:6.954391e-01,(36:3.109196e-01,((44:1.543541e-03,43:1.722788e-04):1.288703e-01,((30:5.886267e-02,41:2.390260e-02):9.398619e-02,(22:6.983601e-04,(23:3.020250e-04,21:1.302798e-03):2.098185e-04):2.747957e-02):7.796931e-02):1.033038e-01):3.943696e-01):2.016029e-03,42:5.408188e-01):1.450141e-01,((46:1.074599e+00,((6:1.128736e+00,(10:1.293213e+00,((18:2.174983e+00,17:1.616878e+00):6.457664e-01,(16:2.285339e+00,13:1.971301e+00):9.409411e-02):3.097590e-01):1.310558e-01):9.877947e-02,(((12:1.467961e+00,(5:9.659923e-01,9:8.524119e-01):6.204178e-01):1.498704e-01,11:1.064349e+00):1.416128e-01,((15:1.150815e+00,(7:1.207909e+00,8:9.768680e-01):1.691038e-01):1.089344e-01,14:1.188417e+00):2.530742e-01):7.321838e-02):3.961269e-01):2.317601e-01,45:4.753862e-01):2.120421e-01):6.041559e-02,((2:3.659709e-01,(25:2.821185e-01,29:3.592626e-01):2.495600e-01):1.859747e-01,4:5.966625e-01):9.228586e-02):1.672423e-01,31:7.604480e-01):5.359372e-02,((38:3.030017e-01,(39:3.214829e-01,37:2.629586e-01):1.073139e-01):1.896101e-01,((33:9.956539e-02,20:8.113651e-02):4.788702e-01,((35:2.425203e-01,28:1.328586e-01):6.043947e-02,(34:1.468126e-01,((19:2.520530e-01,(32:1.013819e-02,24:4.068978e-03):1.948497e-01):2.136581e-02,(40:1.184837e-01,(26:6.471691e-03,27:7.974556e-03):8.398041e-02):1.072750e-02):7.146796e-02):5.310352e-03):1.291026e-01):9.136368e-02):1.704596e-01,1:3.793662e-01);
   tree gen.1171500 = [&U] ((((((((((12:1.348366e+00,(5:9.276004e-01,9:8.596702e-01):5.835095e-01):2.545652e-01,11:1.162719e+00):1.435192e-01,(14:1.272675e+00,(15:1.146718e+00,(8:9.916154e-01,7:1.104902e+00):1.523473e-01):1.361740e-01):1.849123e-01):9.574483e-02,6:1.185521e+00):4.945380e-02,(10:1.190137e+00,((13:1.784829e+00,16:2.223922e+00):2.680957e-01,(17:1.482252e+00,18:2.413027e+00):7.359429e-01):2.612784e-01):2.342110e-01):6.485352e-01,(45:6.665468e-01,46:1.192415e+00):1.561512e-01):1.667856e-01,(3:6.586622e-01,(42:5.988737e-01,(36:3.425004e-01,((((22:1.053038e-03,23:1.732570e-03):3.061337e-03,21:1.036254e-03):2.903276e-02,(30:4.871703e-02,41:5.370514e-02):9.058555e-02):2.912080e-02,(44:7.177868e-03,43:4.143706e-04):1.231660e-01):1.663425e-01):2.239043e-01):3.736702e-02):2.984434e-01):4.795396e-02,((2:4.358176e-01,(29:4.330252e-01,25:2.496424e-01):2.055801e-01):1.429744e-01,4:5.865932e-01):8.545392e-02):1.362908e-01,31:6.855036e-01):9.921291e-02,(((38:2.136456e-01,37:3.562044e-01):6.810571e-02,39:4.986350e-01):2.369146e-01,((((40:1.227865e-01,(26:9.327560e-04,27:1.333479e-02):8.978827e-02):4.261967e-02,(34:1.591292e-01,((24:3.578215e-03,32:8.470593e-03):1.420911e-01,19:2.415990e-01):9.757343e-03):7.154678e-03):2.553279e-02,(28:1.423676e-01,35:2.651102e-01):4.641821e-02):1.536007e-01,(20:7.419926e-02,33:1.315888e-01):3.932406e-01):7.139300e-02):1.446106e-01,1:3.739985e-01);
   tree gen.1172000 = [&U] ((((((6:1.192810e+00,((10:1.197456e+00,((13:1.795803e+00,16:2.237597e+00):2.466212e-01,(17:1.491367e+00,18:2.467934e+00):7.404682e-01):2.415935e-01):2.391360e-01,(((12:1.356657e+00,(5:9.333042e-01,9:8.649563e-01):5.870975e-01):1.442635e-01,11:1.169869e+00):1.444017e-01,(14:1.280501e+00,(15:1.153769e+00,(8:9.977128e-01,7:1.111696e+00):1.532841e-01):8.030941e-02):1.860493e-01):6.908043e-02):7.124810e-02):6.267231e-01,(45:4.626389e-01,46:9.172566e-01):1.592184e-01):1.678111e-01,(3:6.627123e-01,(42:6.025561e-01,(36:3.446065e-01,(((22:4.626455e-03,(23:2.689247e-04,21:4.135239e-03):1.881004e-03):2.921129e-02,(30:7.574095e-02,41:5.403537e-02):9.114256e-02):2.929987e-02,(44:8.772573e-03,43:4.169186e-04):1.239233e-01):1.673654e-01):2.252811e-01):1.532619e-02):2.006771e-01):9.094671e-02,((2:3.798776e-01,(29:4.356879e-01,25:2.511774e-01):2.068442e-01):1.967634e-01,4:5.902002e-01):8.597938e-02):1.543107e-01,31:6.897188e-01):8.055945e-02,(((38:2.295785e-01,37:3.583947e-01):5.473382e-02,39:5.017011e-01):1.927612e-01,((((40:1.372195e-01,(26:1.383478e-03,27:1.341679e-02):9.034038e-02):1.328852e-02,(34:1.601077e-01,((24:3.341058e-03,32:5.500663e-03):1.457565e-01,19:2.975083e-01):2.202765e-03):1.373817e-02):4.749715e-02,(28:1.432430e-01,35:2.667403e-01):4.670363e-02):1.193495e-01,(20:6.071131e-02,33:1.323979e-01):3.956587e-01):1.122181e-01):1.454998e-01,1:3.762982e-01);
   tree gen.1172500 = [&U] (((((((((12:1.347539e+00,(5:9.270316e-01,9:9.137972e-01):5.831517e-01):1.432940e-01,11:1.162006e+00):1.135223e-01,(14:1.271895e+00,(15:1.146015e+00,(8:9.910073e-01,7:1.104225e+00):1.522539e-01):1.340538e-01):1.847989e-01):1.121806e-01,((10:1.189408e+00,((13:1.783734e+00,16:2.222559e+00):1.815565e-01,(17:1.481343e+00,18:2.652022e+00):7.354916e-01):2.748315e-01):2.375288e-01,6:1.184794e+00):7.076924e-02):7.415524e-01,(45:4.595295e-01,46:9.110918e-01):3.462407e-01):1.784944e-01,(42:6.159678e-01,(3:6.582583e-01,(36:3.422904e-01,((((23:7.115033e-05,22:6.298829e-03):1.798526e-04,21:4.107447e-03):2.925921e-02,(30:7.523190e-02,41:5.140396e-02):6.750662e-02):2.910295e-02,(44:4.024253e-03,43:3.118845e-04):1.527014e-01):1.564285e-01):2.237670e-01):3.815654e-03):2.120007e-01):8.832466e-02,((2:3.773244e-01,(29:4.361745e-01,25:2.652632e-01):2.054540e-01):2.120961e-01,4:5.862335e-01):1.100270e-01):1.532736e-01,31:6.403920e-01):6.492032e-02,(((37:3.499433e-01,38:2.280355e-01):6.838362e-02,39:4.983292e-01):2.517808e-01,((((40:1.362973e-01,(26:1.374179e-03,27:1.107313e-02):9.349634e-02):4.893795e-02,((34:1.408781e-01,19:2.946751e-01):2.177456e-03,(24:4.511418e-03,32:7.125378e-03):1.308169e-01):1.364584e-02):4.717792e-02,(28:1.217726e-01,35:2.649476e-01):4.638974e-02):1.185474e-01,(20:6.454875e-02,33:1.315081e-01):3.929995e-01):1.114639e-01):1.445220e-01,1:3.737691e-01);
   tree gen.1173000 = [&U] ((((((((10:1.155431e+00,((13:1.732780e+00,16:2.159069e+00):2.882667e-01,(17:1.439027e+00,18:2.079540e+00):6.934121e-01):2.520075e-01):2.023824e-01,(((12:1.309045e+00,(5:9.005498e-01,9:8.293088e-01):6.628210e-01):1.392006e-01,11:1.128812e+00):1.102794e-01,(14:1.235562e+00,(15:1.113278e+00,(8:9.626980e-01,7:1.072681e+00):1.479045e-01):1.302244e-01):1.795199e-01):7.950386e-02):5.311827e-02,6:1.150949e+00):7.203691e-01,(45:2.722011e-01,46:8.850654e-01):3.058685e-01):1.733955e-01,(((36:3.325125e-01,(((44:3.139189e-03,43:7.130933e-04):1.504005e-01,((23:6.911447e-05,22:1.499693e-03):2.814485e-04,21:5.207257e-04):4.277549e-02):1.193981e-02,(30:7.308281e-02,41:2.138995e-02):6.051651e-02):1.519599e-01):2.173749e-01,3:6.394544e-01):5.629852e-02,42:4.775980e-01):1.283515e-01):8.580157e-02,((2:3.665457e-01,(29:4.237147e-01,25:2.576857e-01):1.995850e-01):2.060373e-01,4:5.694870e-01):1.068840e-01):1.488952e-01,31:6.220984e-01):7.011589e-02,(((39:4.840938e-01,38:2.215214e-01):9.923642e-02,37:3.048922e-01):2.060784e-01,((((34:1.513969e-01,19:2.862573e-01):3.329956e-02,((24:5.085223e-03,32:7.070369e-03):1.391844e-01,(40:8.678919e-02,(26:5.540244e-03,27:1.075681e-02):9.170271e-02):4.871633e-02):9.123247e-03):7.346419e-02,(28:1.606063e-01,35:2.573791e-01):4.840510e-02):6.998869e-02,(20:1.006512e-01,33:1.277514e-01):3.817730e-01):1.065788e-01):1.403935e-01,1:4.034829e-01);
   tree gen.1173500 = [&U] (((((42:4.597517e-01,((36:3.766813e-01,(((30:5.630008e-02,41:2.334559e-02):3.857617e-02,((23:5.941982e-03,22:1.463637e-03):1.979634e-03,21:5.165370e-04):4.037293e-02):1.583568e-02,(44:1.339806e-03,43:4.813070e-03):1.537882e-01):9.527376e-02):2.891099e-01,3:7.210939e-01):5.205413e-02):2.094901e-01,(((((11:9.334452e-01,(12:1.309946e+00,(9:8.804436e-01,5:9.546742e-01):6.359305e-01):2.183453e-01):1.512813e-01,(((7:1.199692e+00,8:1.110526e+00):1.764151e-01,15:1.165355e+00):6.438589e-02,14:1.160564e+00):1.538995e-01):8.414434e-02,(((16:2.185306e+00,13:1.748655e+00):1.318063e-01,(17:1.282261e+00,18:2.335301e+00):9.244726e-01):2.609499e-01,10:1.156292e+00):3.109086e-01):7.309691e-02,6:1.149429e+00):6.917975e-01,(45:5.328953e-02,46:1.617566e-01):8.361118e-01):1.616572e-01):9.282128e-02,(((29:4.043522e-01,25:2.179027e-01):2.244221e-01,2:3.597512e-01):2.000517e-01,4:5.727091e-01):8.695920e-02):1.466379e-01,31:6.618941e-01):9.913869e-02,(((20:7.918950e-02,33:9.467696e-02):3.844535e-01,(((40:1.211832e-01,(27:6.139090e-03,26:2.267903e-03):9.062244e-02):2.259545e-02,((24:3.276551e-03,32:3.080364e-03):1.276473e-01,19:2.248383e-01):3.058840e-02):8.493230e-02,(34:1.395098e-01,(35:2.527260e-01,28:1.477984e-01):6.540042e-02):3.605883e-02):1.377847e-01):8.416250e-02,((37:3.373540e-01,39:5.849381e-01):7.120353e-02,38:3.157607e-01):1.430118e-01):1.712124e-01,1:4.149740e-01);
   tree gen.1174000 = [&U] ((31:6.130304e-01,((4:5.100824e-01,((2:3.384219e-01,(25:1.817438e-01,29:3.295573e-01):1.799628e-01):1.502128e-01,(46:9.413772e-01,(((11:9.658828e-01,((9:8.020057e-01,5:9.302969e-01):6.066980e-01,12:1.295975e+00):1.878449e-01):1.762031e-01,(14:1.178507e+00,(15:1.077616e+00,(7:1.087716e+00,8:1.044601e+00):9.718101e-02):1.337299e-01):1.137343e-01):6.263397e-02,(6:1.121160e+00,(((13:1.995078e+00,16:2.074592e+00):1.774335e-01,(17:1.604617e+00,18:2.143612e+00):7.412239e-01):2.603992e-01,10:1.129030e+00):1.801376e-01):7.601843e-02):5.177636e-01):3.697141e-01):5.515846e-02):1.211583e-01,(45:7.501877e-01,(3:6.103441e-01,(((22:5.008092e-05,(21:2.490359e-03,23:1.311267e-03):9.402127e-04):4.458529e-02,((30:7.603073e-02,41:2.995468e-02):1.875706e-02,(44:2.590536e-03,43:5.211986e-04):1.373457e-01):9.562753e-03):1.281931e-01,(42:1.721856e-01,36:2.820639e-02):3.203274e-01):2.832833e-01):1.997504e-01):5.219161e-02):1.299381e-01):1.385409e-01,(((33:1.078359e-01,20:7.051032e-02):3.359926e-01,((34:1.619920e-01,(35:2.166628e-01,28:1.515311e-01):7.801435e-02):4.833968e-02,(((32:1.197081e-02,24:1.074022e-02):1.137088e-01,19:2.322374e-01):4.169138e-02,((26:2.075583e-03,27:1.163306e-02):8.290045e-02,40:1.236638e-01):8.597685e-03):4.492856e-02):1.141722e-01):1.007088e-01,((37:3.416303e-01,39:4.036405e-01):1.249768e-01,38:3.944221e-01):1.374467e-01):1.099085e-01,1:3.603052e-01);
   tree gen.1174500 = [&U] (((((((10:1.213759e+00,((13:1.820253e+00,16:2.268062e+00):1.550448e-01,(17:1.511672e+00,18:2.030836e+00):7.284168e-01):4.263636e-01):2.125991e-01,((((12:1.375128e+00,(5:8.903328e-01,9:8.711738e-01):6.962814e-01):1.893674e-01,11:1.176220e+00):1.243036e-01,(14:1.297935e+00,(15:1.063109e+00,(8:1.011297e+00,7:1.126832e+00):1.553710e-01):1.491473e-01):1.715097e-01):8.189635e-02,6:1.251398e+00):5.270556e-02):7.336135e-01,(45:4.786747e-01,46:1.195535e+00):1.827338e-01):9.568217e-02,(((36:2.500169e-01,42:2.531077e-01):2.571470e-02,(((44:2.350770e-03,43:2.470325e-03):1.593170e-01,(30:1.536048e-02,41:7.436883e-02):6.389529e-02):2.141747e-02,(21:1.350260e-03,(22:1.804862e-03,23:5.952296e-05):1.541819e-04):3.036516e-02):9.510977e-02):2.796319e-01,3:6.717352e-01):1.905662e-01):7.015527e-02,((2:3.850496e-01,(29:3.446663e-01,25:3.686104e-01):1.849798e-01):1.807807e-01,4:5.982358e-01):7.121892e-02):1.564117e-01,31:6.935487e-01):1.143782e-01,(((39:4.861296e-01,37:3.072770e-01):1.015974e-01,38:2.128523e-01):1.916700e-01,((((((24:4.189608e-03,32:2.210312e-03):1.391738e-01,19:2.787195e-01):1.726073e-02,(40:1.012814e-01,(26:3.027229e-03,27:9.974390e-03):8.593424e-02):5.323536e-02):3.556011e-02,34:1.590397e-01):2.562311e-02,(28:1.268078e-01,35:2.703720e-01):7.701874e-02):1.176319e-01,(20:6.468114e-02,33:1.141353e-01):3.835896e-01):8.919642e-02):1.474808e-01,1:3.669909e-01);
   tree gen.1175000 = [&U] (((((((42:1.410759e-01,36:2.923112e-01):1.236818e-02,(((21:1.251532e-03,22:4.592530e-03):4.169731e-03,23:2.159074e-03):3.552961e-02,((44:6.260060e-03,43:1.030676e-03):1.691496e-01,(30:5.624952e-02,41:3.292350e-02):7.131929e-02):3.893313e-02):1.293362e-01):2.632940e-01,3:6.375755e-01):2.071927e-01,(((((11:1.059995e+00,(12:1.177707e+00,(9:8.707880e-01,5:9.836098e-01):5.202007e-01):2.159508e-01):1.352747e-01,(((7:1.194233e+00,8:1.095716e+00):1.648515e-01,15:1.152575e+00):1.316258e-01,14:1.147836e+00):1.340673e-01):1.031975e-01,(((16:2.161340e+00,13:1.729479e+00):2.550268e-01,(17:1.432952e+00,18:2.309690e+00):5.998940e-01):2.217340e-01,10:1.143611e+00):3.074990e-01):7.854543e-02,6:1.136824e+00):6.291168e-01,(45:1.547671e-01,46:7.364758e-01):5.372456e-01):1.640010e-01):7.367561e-02,(((29:3.083434e-01,25:1.781564e-01):1.902916e-01,2:3.558060e-01):1.720686e-01,4:5.664284e-01):9.828153e-02):1.502688e-01,31:6.912699e-01):9.805146e-02,(((20:5.824027e-02,33:9.299022e-02):4.238995e-01,(((40:1.097252e-01,(27:1.201928e-02,26:4.509291e-03):8.723469e-02):2.186971e-02,((24:1.201656e-03,32:6.338221e-03):1.213433e-01,19:2.485629e-01):3.097926e-02):1.074042e-01,(34:1.916327e-01,(35:2.205651e-01,28:1.708803e-01):5.624564e-02):4.741648e-02):9.536164e-02):8.762481e-02,(38:3.914238e-01,(37:3.336544e-01,39:5.785233e-01):7.404179e-02):1.544850e-01):1.261910e-01,1:4.104231e-01);
   tree gen.1175500 = [&U] ((((((3:6.291066e-01,(42:4.792828e-01,(36:2.809117e-01,((21:2.359341e-03,(23:1.929017e-03,22:4.985250e-03):4.512638e-04):4.714046e-02,((44:2.447298e-03,43:6.148976e-04):1.166622e-01,(30:3.210771e-02,41:2.162177e-02):5.378013e-02):3.324829e-02):1.236264e-01):1.907587e-01):7.692546e-02):2.211782e-01,(46:9.319769e-01,(6:1.139437e+00,((((12:1.301458e+00,(5:9.118526e-01,9:8.327982e-01):5.856460e-01):2.232428e-01,11:9.843358e-01):1.527325e-01,((15:1.071683e+00,(7:9.870842e-01,8:1.080250e+00):1.253900e-01):1.438049e-01,14:1.211146e+00):1.381151e-01):1.105713e-01,(10:1.220734e+00,((18:2.153651e+00,17:1.613435e+00):5.781546e-01,(13:1.987670e+00,16:2.222376e+00):1.985785e-01):1.815643e-01):2.221759e-01):8.839339e-02):4.746181e-01):3.061844e-01):6.984383e-02,((2:4.209857e-01,(25:2.582189e-01,29:3.152629e-01):2.439078e-01):1.016969e-01,4:5.780897e-01):1.100179e-01):8.848190e-02,45:6.881190e-01):6.840677e-02,31:5.958910e-01):9.892942e-02,((38:1.698817e-01,(39:3.429654e-01,37:1.411078e-01):8.629421e-02):2.787401e-01,((33:9.941995e-02,20:7.876419e-02):3.889613e-01,((((32:8.666870e-03,24:7.885532e-03):1.418012e-01,19:2.475131e-01):1.621254e-03,(40:1.166990e-01,(26:4.198925e-03,27:2.090423e-02):6.557458e-02):2.838639e-02):5.749341e-02,(34:1.664509e-01,(35:2.512806e-01,28:1.408364e-01):2.358835e-02):5.462063e-02):7.040044e-02):1.087404e-01):1.731631e-01,1:3.491244e-01);
   tree gen.1176000 = [&U] ((((((3:6.233194e-01,(42:2.968161e-01,(36:2.754466e-01,(((23:9.947278e-04,21:1.781945e-03):7.332602e-04,22:5.716335e-04):4.255567e-02,((44:7.625230e-03,43:1.222238e-03):1.195059e-01,(30:6.877078e-02,41:2.214881e-02):1.611154e-02):3.405874e-02):1.266399e-01):2.209521e-01):3.559626e-02):2.266569e-01,(46:1.119946e+00,(6:1.167212e+00,((((12:1.333182e+00,(5:9.340795e-01,9:8.530981e-01):5.999215e-01):2.286845e-01,11:1.008330e+00):1.260714e-01,((15:1.097806e+00,(7:1.011145e+00,8:1.106582e+00):1.693106e-01):6.799572e-02,14:1.240668e+00):1.986660e-01):1.132666e-01,(10:1.250490e+00,(((18:2.272821e+00,17:1.415387e+00):6.042181e-01,13:1.906116e+00):2.082755e-01,16:2.276548e+00):3.280629e-01):2.275916e-01):9.054803e-02):4.861871e-01):3.803211e-01):7.154631e-02,((2:4.026434e-01,(25:2.645131e-01,29:3.405714e-01):2.570297e-01):1.219078e-01,4:5.921810e-01):1.126996e-01):8.352885e-02,45:7.048923e-01):7.183514e-02,31:6.104161e-01):8.593272e-02,((38:1.807089e-01,(39:3.430488e-01,37:1.445474e-01):1.804733e-01):2.549203e-01,((33:1.295968e-01,20:7.159494e-02):3.899588e-01,((((32:8.788686e-03,24:6.781157e-03):1.452576e-01,(40:1.195437e-01,(26:1.915764e-03,27:2.141379e-02):6.717300e-02):2.907833e-02):2.164494e-02,19:2.535464e-01):6.394053e-02,(34:1.705082e-01,(35:2.574057e-01,28:1.586024e-01):4.273229e-02):5.595204e-02):6.317954e-02):7.536868e-02):1.609048e-01,1:3.889587e-01);
   tree gen.1176500 = [&U] ((((((((((12:1.285259e+00,(5:8.961716e-01,9:8.071372e-01):6.787951e-01):1.901712e-01,11:1.146680e+00):1.211819e-01,(14:1.265339e+00,(15:1.064294e+00,(8:9.994286e-01,7:1.018321e+00):2.269565e-01):1.094280e-01):2.316274e-01):6.228827e-02,(10:1.183277e+00,((13:1.774540e+00,16:2.211103e+00):2.499844e-01,(17:1.391304e+00,18:2.318062e+00):6.697773e-01):3.407816e-01):3.248627e-01):8.639742e-02,6:1.232716e+00):7.151897e-01,(46:1.179348e+00,45:4.078779e-01):1.330183e-01):1.166656e-01,(((((44:1.401931e-03,43:2.889581e-04):1.519609e-01,(30:5.006339e-02,41:6.245402e-02):4.539346e-02):3.913174e-02,(23:7.314837e-05,(22:9.901708e-03,21:1.146455e-03):1.014243e-03):4.131034e-02):1.596322e-01,(36:2.615570e-01,42:1.843990e-01):1.082698e-01):3.094761e-01,3:6.548654e-01):1.728498e-01):9.875450e-02,((2:4.029110e-01,(29:4.168989e-01,25:3.063660e-01):1.812194e-01):1.654889e-01,4:6.016234e-01):1.220089e-01):1.679092e-01,31:6.761310e-01):7.912326e-02,(((38:2.487885e-01,37:3.142286e-01):2.158292e-02,39:4.632776e-01):2.619840e-01,((((28:1.197123e-01,35:3.031187e-01):2.427093e-02,34:1.542115e-01):3.027568e-02,(((24:2.633461e-03,32:3.962715e-03):1.272599e-01,19:2.717198e-01):1.839670e-02,(40:9.145059e-02,(26:3.649562e-03,27:6.049286e-03):7.041075e-02):4.069031e-02):8.792002e-02):9.667914e-02,(20:7.419128e-02,33:1.112689e-01):3.739562e-01):9.260715e-02):1.489742e-01,1:3.882451e-01);
   tree gen.1177000 = [&U] ((31:7.176806e-01,(45:6.648443e-01,(((2:3.854029e-01,(25:1.890389e-01,29:3.944539e-01):1.505290e-01):2.248853e-01,4:5.367917e-01):7.310869e-02,((3:6.170647e-01,((((23:1.309645e-03,(21:1.319909e-03,22:1.668035e-03):6.178694e-03):3.485338e-02,(44:8.655310e-03,43:8.385624e-04):1.429800e-01):3.839731e-02,(41:2.783680e-02,30:6.928785e-02):5.069149e-02):1.208514e-01,(42:3.672220e-02,36:1.945888e-01):9.338568e-02):2.620907e-01):2.305034e-01,(46:1.180801e+00,((((13:1.853438e+00,16:2.183223e+00):1.388290e-01,(17:1.514475e+00,18:2.255858e+00):5.279971e-01):3.724070e-01,10:1.188150e+00):1.577304e-01,(((11:1.016459e+00,((9:8.440010e-01,5:9.410237e-01):6.516597e-01,12:1.445550e+00):1.360798e-01):1.551437e-01,(14:1.264959e+00,(15:1.134043e+00,(7:1.144672e+00,8:1.099300e+00):1.268926e-01):9.391877e-02):1.994826e-01):8.493517e-02,6:1.257673e+00):9.275461e-02):5.138147e-01):3.135541e-01):6.493204e-02):1.178017e-01):7.118823e-02):6.783024e-02,(((33:7.775340e-02,20:4.960171e-02):4.279780e-01,((34:1.961378e-01,(35:2.065056e-01,28:1.480434e-01):7.293916e-02):8.086651e-02,(((32:6.438474e-03,24:1.690688e-03):1.194607e-01,19:2.400825e-01):5.021386e-02,((26:4.740487e-03,27:1.123324e-02):7.051232e-02,40:1.432054e-01):1.683834e-02):6.346834e-02):6.876222e-02):1.018341e-01,((37:1.733349e-01,39:3.344902e-02):4.073721e-01,38:2.662723e-01):2.142169e-01):1.181701e-01,1:4.288921e-01);
   tree gen.1177500 = [&U] (((((((42:7.485419e-02,36:1.190925e-01):2.417122e-01,(((23:8.640225e-04,(22:2.873884e-03,21:5.519885e-04):6.277730e-04):5.853558e-02,(44:3.725492e-03,43:1.171376e-04):1.683536e-01):8.920423e-03,(30:6.651954e-02,41:2.014210e-02):4.113440e-02):1.117823e-01):2.491064e-01,3:6.515656e-01):2.264465e-01,(((((11:1.083254e+00,(12:1.221344e+00,(9:8.898954e-01,5:1.005193e+00):6.836277e-01):1.897186e-01):1.179212e-01,(((7:1.083984e+00,8:1.103721e+00):2.123955e-01,15:1.189492e+00):1.083616e-01,14:1.173023e+00):1.610658e-01):8.911587e-02,(((16:2.208765e+00,13:1.751604e+00):1.937339e-01,(17:1.387132e+00,18:2.330488e+00):6.414235e-01):3.235003e-01,10:1.157885e+00):3.068261e-01):1.043607e-01,6:1.165955e+00):6.619726e-01,(45:8.327168e-02,46:6.861694e-01):6.392704e-01):2.353386e-01):8.137745e-02,(((29:4.664439e-01,25:3.342199e-01):1.158123e-01,2:3.221964e-01):2.052875e-01,4:5.788573e-01):1.068778e-01):1.195366e-01,31:6.397562e-01):1.208710e-01,(((20:8.193666e-02,33:1.040711e-01):3.791509e-01,(((40:1.077606e-01,(27:2.113750e-02,26:2.349370e-03):1.177316e-01):2.508154e-02,((24:8.181685e-03,32:9.190066e-03):1.265385e-01,19:2.540170e-01):3.781900e-02):6.838815e-02,(34:1.682044e-01,(35:2.254048e-01,28:1.380851e-01):2.784917e-02):4.188682e-02):1.133172e-01):1.015897e-01,(38:4.166073e-01,(37:3.422433e-01,39:5.912176e-01):4.588559e-02):1.035170e-01):1.413789e-01,1:3.876607e-01);
   tree gen.1178000 = [&U] ((31:6.814074e-01,(((3:5.858769e-01,(((44:3.157427e-03,43:1.148940e-03):1.210329e-01,((23:8.615066e-04,(22:1.080424e-03,21:3.032675e-03):1.353613e-03):3.158541e-02,(41:2.224106e-02,30:5.087715e-02):6.307091e-02):2.292490e-02):1.492939e-01,(42:5.889477e-02,36:2.370718e-01):8.866576e-02):2.657139e-01):2.154893e-01,45:6.322236e-01):5.276006e-02,((46:1.121120e+00,(((((13:1.759761e+00,16:2.072878e+00):2.614551e-01,(17:1.437930e+00,18:2.141841e+00):8.060978e-01):1.850972e-01,10:1.128098e+00):2.106556e-01,6:1.194107e+00):7.550511e-02,((11:9.650851e-01,((9:8.013433e-01,5:8.934623e-01):6.187233e-01,12:1.372489e+00):1.414324e-01):1.846359e-01,(14:1.201025e+00,(15:1.076726e+00,(7:1.138078e+00,8:1.043739e+00):1.204791e-01):1.215137e-01):1.364756e-01):1.092677e-01):4.956030e-01):2.946289e-01,((2:3.659238e-01,(25:2.531746e-01,29:3.745173e-01):1.711349e-01):1.459864e-01,4:5.352566e-01):8.521239e-02):6.082304e-02):1.119925e-01):9.188182e-02,(((33:1.286580e-01,20:4.709473e-02):3.805827e-01,((34:1.862245e-01,(35:2.440676e-01,28:1.072861e-01):7.068505e-02):2.188683e-02,(((32:6.113060e-03,24:8.173922e-04):1.134229e-01,19:2.279482e-01):3.550819e-02,((26:2.841814e-03,27:1.066549e-02):7.520052e-02,40:1.359674e-01):3.598307e-02):5.353907e-02):9.055960e-02):1.109923e-01,((37:6.152320e-02,39:1.035815e-01):3.114154e-01,38:1.899527e-01):2.635788e-01):1.121975e-01,1:4.072150e-01);
   tree gen.1178500 = [&U] ((((((((((12:1.377710e+00,(5:9.430250e-01,9:8.209872e-01):6.058264e-01):1.509234e-01,11:1.133826e+00):1.399831e-01,(10:1.264827e+00,((13:1.754647e+00,16:2.249004e+00):2.471820e-01,(17:1.375707e+00,18:2.292076e+00):9.218967e-01):3.244158e-01):2.670127e-01):5.722333e-02,(14:1.251154e+00,(15:1.052363e+00,(8:9.882246e-01,7:1.110187e+00):1.505601e-01):1.054601e-01):1.500888e-01):1.452602e-01,6:1.218897e+00):7.071722e-01,(46:6.316220e-01,45:2.242880e-01):5.094966e-01):1.338739e-01,(((((44:7.134372e-03,43:4.833661e-04):1.389069e-01,(30:4.219336e-02,41:3.571323e-02):1.535199e-02):1.027672e-02,((21:1.637261e-04,22:2.432092e-03):8.786210e-04,23:3.829199e-03):4.966375e-02):1.375431e-01,(36:2.498133e-01,42:1.005907e-01):3.035308e-02):3.060067e-01,3:6.475241e-01):2.004208e-01):1.062645e-01,((2:3.983942e-01,(29:4.116447e-01,25:2.111470e-01):3.054153e-01):1.727114e-01,4:5.948790e-01):8.838252e-02):1.590546e-01,31:6.546570e-01):1.282567e-01,(((38:2.572771e-01,39:3.064507e-01):3.621703e-02,37:4.611826e-01):2.642393e-01,((34:1.583299e-01,((28:1.727170e-01,35:2.595363e-01):6.429823e-02,(((24:9.261998e-03,32:6.384282e-03):1.261987e-01,19:2.686738e-01):1.140500e-02,(40:1.184711e-01,(26:3.960018e-03,27:1.087114e-02):8.415501e-02):4.513981e-02):6.337981e-02):3.758703e-03):1.033903e-01,(20:5.344341e-02,33:8.821242e-02):4.374487e-01):7.956829e-02):1.674791e-01,1:3.521924e-01);
   tree gen.1179000 = [&U] ((((((((((12:1.341400e+00,(5:9.181716e-01,9:7.993501e-01):6.472357e-01):1.718391e-01,11:1.103944e+00):1.588819e-01,(14:1.265213e+00,(15:1.024628e+00,(8:9.621800e-01,7:1.080928e+00):1.465921e-01):1.026807e-01):1.461333e-01):7.861540e-02,(10:1.231493e+00,((13:1.708403e+00,16:2.189731e+00):2.628439e-01,(17:1.529870e+00,18:2.231668e+00):7.181984e-01):2.714358e-01):1.827158e-01):1.414319e-01,6:1.186773e+00):6.885347e-01,(46:6.149756e-01,45:2.172041e-01):6.452772e-01):1.303457e-01,((((21:1.594111e-04,(23:3.672409e-03,22:1.696239e-03):2.753028e-03):5.146184e-02,((30:4.108136e-02,41:3.477201e-02):2.559645e-02,(44:8.909696e-03,43:1.343092e-03):1.352460e-01):2.522444e-02):1.289523e-01,(36:2.692573e-01,42:1.113526e-01):2.955313e-02):2.979419e-01,3:6.304586e-01):2.135741e-01):5.110631e-02,((2:4.135666e-01,(29:4.007959e-01,25:3.373957e-01):2.546190e-01):1.681596e-01,4:5.792010e-01):8.828283e-02):1.248327e-01,31:6.374036e-01):1.248765e-01,(((38:2.201060e-01,39:3.816833e-01):3.141837e-02,37:4.490281e-01):2.570927e-01,(((((24:4.613161e-03,32:1.147162e-02):1.228728e-01,19:2.837846e-01):1.095169e-02,(40:1.153488e-01,(26:1.189615e-03,27:1.058463e-02):9.439547e-02):3.218690e-02):6.728778e-02,(34:1.604204e-01,(28:1.260042e-01,35:2.526962e-01):5.000143e-02):3.534718e-04):1.042501e-01,(20:5.203491e-02,33:1.099920e-01):4.259198e-01):8.243928e-02):1.630652e-01,1:3.429104e-01);
   tree gen.1179500 = [&U] ((31:6.620304e-01,(((3:5.692164e-01,(42:2.441781e-01,(36:3.117323e-01,(((23:1.489893e-03,21:4.447224e-03):2.479553e-03,22:4.183286e-05):4.703113e-02,((41:4.768369e-02,30:3.368493e-02):2.656921e-02,(44:4.071772e-03,43:5.921805e-04):1.175911e-01):3.598075e-02):1.450485e-01):5.106899e-02):1.572768e-01):2.093615e-01,45:7.844946e-01):7.044578e-02,((46:1.089239e+00,(6:1.160151e+00,(((11:1.045572e+00,((9:8.517013e-01,5:8.680551e-01):5.808478e-01,12:1.333459e+00):2.484445e-01):1.426111e-01,(14:1.166871e+00,(15:1.046107e+00,(7:1.105715e+00,8:9.592892e-01):1.511980e-01):8.295778e-02):1.638906e-01):1.096531e-01,(((13:1.991900e+00,16:2.013932e+00):1.843099e-01,(17:1.617775e+00,18:2.080934e+00):6.668674e-01):3.449589e-01,10:1.096018e+00):2.590119e-01):4.574351e-02):5.001471e-01):2.862506e-01,((2:3.555181e-01,(25:2.459751e-01,29:3.956849e-01):1.468686e-01):1.418350e-01,4:5.200356e-01):8.480757e-02):8.326106e-02):1.505748e-01):6.643390e-02,(((33:1.111242e-01,20:7.401922e-02):4.073782e-01,((34:1.733610e-01,(35:2.479744e-01,28:1.214530e-01):7.367999e-02):4.055873e-02,(((32:5.355362e-03,24:1.984898e-03):1.399883e-01,19:2.214661e-01):2.151483e-02,((26:1.714794e-03,27:5.510645e-03):7.154717e-02,40:1.321010e-01):3.495982e-02):4.719922e-02):6.555627e-02):1.151269e-01,((37:3.365869e-01,39:4.313930e-01):2.100646e-01,38:2.840625e-01):1.042473e-01):1.090069e-01,1:3.956351e-01);
   tree gen.1180000 = [&U] ((31:6.617166e-01,(((3:5.689466e-01,((((21:1.569660e-03,(23:1.792953e-03,22:2.828426e-03):2.139424e-03):3.077239e-02,((41:4.766109e-02,30:5.154690e-02):2.518727e-02,(44:4.768482e-03,43:5.918999e-04):1.175354e-01):3.432011e-02):1.449797e-01,42:5.500526e-01):3.915966e-02,36:3.115846e-01):1.610681e-01):2.057231e-01,45:7.841228e-01):1.138288e-01,(4:5.197891e-01,((2:3.553496e-01,(25:2.362647e-01,29:4.090030e-01):2.498725e-01):1.417678e-01,(46:1.088723e+00,(6:1.159601e+00,(((11:1.013563e+00,((9:8.512976e-01,5:8.676437e-01):5.805725e-01,12:1.267474e+00):1.722380e-01):1.425435e-01,(14:1.166318e+00,(15:1.045611e+00,(7:1.105191e+00,8:9.588345e-01):2.192328e-01):7.205392e-02):1.426287e-01):1.137481e-01,(((13:1.990956e+00,16:2.012978e+00):1.842225e-01,(17:1.617008e+00,18:2.079948e+00):6.665514e-01):2.943809e-01,10:1.095499e+00):2.588891e-01):4.572182e-02):4.999100e-01):2.861149e-01):6.032092e-02):8.559538e-02):1.505035e-01):6.857068e-02,(((33:1.076394e-01,20:7.806003e-02):4.071851e-01,((34:1.732788e-01,(35:2.478569e-01,28:1.178456e-01):3.857097e-02):4.988191e-02,(((32:5.352824e-03,24:1.983957e-03):1.399220e-01,19:2.213611e-01):3.031226e-02,((26:1.118063e-03,27:5.508033e-03):7.151326e-02,40:1.399657e-01):1.627933e-02):6.766633e-02):4.483711e-02):1.150723e-01,((37:2.431134e-01,39:4.300194e-01):1.958726e-01,38:2.839279e-01):1.764077e-01):1.089553e-01,1:3.954476e-01);
   tree gen.1180500 = [&U] ((((((42:5.163174e-01,3:5.689884e-01):8.541189e-02,(36:3.465812e-01,(((21:1.253234e-03,(22:6.047024e-04,23:3.953189e-04):2.188594e-04):1.669576e-02,(30:1.059958e-01,41:2.280589e-02):6.874762e-02):6.904526e-03,(44:1.702065e-03,43:1.067023e-03):1.429753e-01):1.546650e-01):3.123383e-01):2.879904e-01,(((46:8.011477e-01,(6:1.208193e+00,((((12:1.544617e+00,(5:9.493583e-01,9:9.098748e-01):6.345232e-01):1.853026e-01,11:1.026114e+00):2.049183e-01,((15:1.120775e+00,(7:1.230807e+00,8:1.165851e+00):1.962197e-01):1.159396e-01,14:1.198028e+00):1.571165e-01):9.486092e-02,(10:1.234952e+00,((13:1.878426e+00,16:2.121873e+00):5.747897e-01,(18:2.457626e+00,17:1.570187e+00):6.880427e-01):3.663169e-01):2.731652e-01):9.714717e-02):5.323429e-01):2.976729e-01,(2:4.094989e-01,(25:1.623226e-01,29:4.599784e-01):1.490036e-01):1.537614e-01):5.472318e-02,4:6.018673e-01):1.156229e-01):3.024195e-02,45:7.164223e-01):1.208965e-01,31:6.204008e-01):1.424152e-01,((38:3.451943e-01,(39:2.118624e-01,37:5.118881e-02):4.151949e-01):2.018773e-01,((33:1.189434e-01,20:6.253602e-02):3.864414e-01,((((26:7.691408e-04,27:6.810158e-03):8.316592e-02,40:1.429895e-01):3.767064e-02,((32:7.437740e-03,24:4.382552e-03):1.563901e-01,19:2.713353e-01):2.284705e-02):7.059129e-02,(34:1.728707e-01,(35:2.422587e-01,28:1.727519e-01):2.366263e-02):8.891633e-02):7.265862e-02):6.898430e-02):1.722368e-01,1:3.454430e-01);
   tree gen.1181000 = [&U] ((((((((((12:1.456828e+00,(5:9.103959e-01,9:7.925807e-01):6.974541e-01):1.775362e-01,11:1.013427e+00):9.788161e-02,(14:1.254498e+00,(15:9.898042e-01,(8:1.020881e+00,7:1.102901e+00):1.873816e-01):1.009382e-01):1.724102e-01):1.020070e-01,(10:1.196275e+00,((13:2.035520e+00,16:2.171187e+00):1.272094e-01,(17:1.516914e+00,18:2.007645e+00):7.121162e-01):3.237326e-01):2.750066e-01):7.341660e-02,6:1.224866e+00):6.654058e-01,(46:6.873084e-01,45:4.799380e-02):5.002296e-01):1.589245e-01,(((((44:1.878108e-03,43:2.560508e-04):1.125974e-01,(30:7.663863e-02,41:2.679585e-02):3.707697e-02):3.301707e-02,(22:1.829775e-03,(21:3.432202e-03,23:2.338602e-03):1.771430e-03):3.164330e-02):1.408538e-01,(36:2.669770e-01,42:5.176512e-02):1.195236e-01):3.168584e-01,3:6.251194e-01):2.306260e-01):6.285902e-02,((2:4.100642e-01,(29:3.640643e-01,25:1.995723e-01):2.085554e-01):1.326343e-01,4:5.742959e-01):1.167949e-01):1.296433e-01,31:6.644663e-01):1.223076e-01,((39:5.400201e-01,(38:2.920421e-01,37:4.149391e-01):8.392161e-03):1.854244e-01,(((34:1.218970e-01,((40:1.143719e-01,(26:1.577753e-03,27:5.286029e-03):1.177042e-01):1.557282e-02,((24:9.079642e-03,32:1.625355e-02):1.263011e-01,19:2.813813e-01):4.862682e-02):5.671215e-02):2.032121e-02,(28:1.181627e-01,35:2.505562e-01):9.350058e-02):8.837233e-02,(20:6.024727e-02,33:1.090605e-01):4.326840e-01):5.054217e-02):1.635411e-01,1:4.058524e-01);
   tree gen.1181500 = [&U] ((((((42:5.065447e-01,3:5.990848e-01):6.759893e-02,(36:3.400213e-01,((21:9.255236e-04,(23:7.803760e-04,22:1.696913e-03):5.493749e-03):2.448759e-02,((30:6.468205e-02,41:3.553314e-02):7.912205e-02,(44:6.096167e-03,43:1.064732e-03):1.157258e-01):2.342435e-02):1.588125e-01):3.064264e-01):2.825394e-01,(((46:9.778951e-01,(6:1.185324e+00,((((12:1.515381e+00,(5:9.313891e-01,9:8.926530e-01):6.225131e-01):2.513834e-01,11:1.006692e+00):1.433534e-01,((15:1.099561e+00,(7:1.220472e+00,8:1.143784e+00):1.561169e-01):4.250185e-02,14:1.169601e+00):1.437695e-01):1.031938e-01,(10:1.211577e+00,((13:1.842872e+00,16:2.081711e+00):2.761028e-01,(18:2.411109e+00,17:1.540467e+00):6.788851e-01):2.121769e-01):2.250188e-01):9.795554e-02):3.950099e-01):4.116226e-01,(2:3.848054e-01,(25:2.779673e-01,29:4.200189e-01):2.019286e-01):1.508510e-01):7.028438e-02,4:5.775152e-01):6.372893e-02):5.294730e-02,45:7.028621e-01):7.087538e-02,31:6.014202e-01):7.752219e-02,((38:2.796888e-01,(39:2.613299e-01,37:6.323492e-02):2.830815e-01):1.980562e-01,((33:1.245704e-01,20:6.351206e-02):4.633778e-01,((((26:3.036479e-03,27:1.344448e-02):1.038626e-01,40:1.402830e-01):8.587154e-03,((32:6.580402e-03,24:4.167816e-03):1.534300e-01,19:2.661996e-01):2.244229e-02):3.922734e-02,(34:1.914624e-01,(35:1.798019e-01,28:1.694821e-01):5.984391e-02):8.723335e-02):7.085837e-02):8.496680e-02):1.689767e-01,1:4.196689e-01);
   tree gen.1182000 = [&U] ((((((((44:4.207764e-03,43:2.646595e-04):9.238322e-02,((30:7.762115e-02,41:3.267704e-02):5.816343e-02,((21:2.838444e-03,22:6.635617e-04):8.063529e-05,23:6.420469e-04):3.320321e-02):4.183996e-02):1.455894e-01,(36:2.783118e-01,42:1.638079e-01):1.703045e-02):3.348755e-01,3:6.461366e-01):2.968159e-01,((2:4.238510e-01,(29:3.763045e-01,25:3.245210e-01):1.713743e-01):1.979159e-01,4:5.936043e-01):1.207217e-01):6.731153e-02,((((((12:1.505808e+00,(5:9.410043e-01,9:8.192280e-01):7.209032e-01):1.835051e-01,11:1.047499e+00):1.011725e-01,(14:1.225319e+00,(15:1.166135e+00,(8:1.055204e+00,7:1.139982e+00):1.954181e-01):1.006049e-01):2.334184e-01):8.277790e-02,(10:1.236495e+00,((13:2.103956e+00,16:2.285065e+00):1.957578e-01,(17:1.450074e+00,18:2.384034e+00):7.360583e-01):3.346168e-01):2.239244e-01):8.815772e-02,6:1.266047e+00):6.877774e-01,(46:5.252818e-01,45:6.340322e-02):5.004514e-01):1.860177e-01):1.248539e-01,31:6.598745e-01):9.335557e-02,(((38:3.061589e-01,37:4.003793e-01):3.211572e-02,39:6.305936e-01):1.778821e-01,(((28:1.167976e-01,35:2.589801e-01):5.699284e-02,(((40:1.182172e-01,(26:1.676354e-03,27:1.079157e-02):1.077979e-01):8.794942e-03,((24:2.304206e-03,32:4.057030e-03):1.305475e-01,19:2.908417e-01):2.631221e-02):7.154536e-02,34:1.574106e-01):2.097564e-02):9.134349e-02,(20:4.506575e-02,33:1.482542e-01):4.472313e-01):5.224145e-02):1.956813e-01,1:3.999900e-01);
   tree gen.1182500 = [&U] ((31:6.439097e-01,(((3:6.178508e-01,(((44:2.206269e-03,43:7.425380e-04):1.529266e-01,(((21:2.215398e-03,22:2.299839e-03):1.792769e-04,23:2.262219e-03):4.905805e-02,(41:6.033078e-02,30:5.463839e-02):5.836197e-02):7.422907e-03):1.487162e-01,(36:1.402581e-01,42:1.443122e-01):1.067720e-01):2.130225e-01):2.079503e-01,45:7.630220e-01):2.864226e-02,(((2:4.701199e-01,(25:2.344656e-01,29:3.204832e-01):3.030330e-01):6.607522e-02,(46:1.157498e+00,(((11:1.031559e+00,((9:8.236315e-01,5:8.442953e-01):6.230537e-01,12:1.233366e+00):2.334956e-01):1.277745e-01,(14:1.134933e+00,(15:1.097953e+00,(7:1.080318e+00,8:9.543263e-01):2.027318e-01):4.244642e-02):1.632920e-01):9.637566e-02,((((13:1.937379e+00,16:2.031308e+00):2.014517e-01,(17:1.516536e+00,18:2.023976e+00):6.943896e-01):2.660680e-01,10:1.244031e+00):1.886892e-01,6:1.110086e+00):1.159607e-01):4.864574e-01):3.046518e-01):3.776343e-02,4:4.944937e-01):1.293340e-01):1.413503e-01):1.159173e-01,(((33:1.004893e-01,20:6.769505e-02):3.753820e-01,((34:1.983613e-01,(35:2.493031e-01,28:1.394351e-01):5.010401e-02):2.051268e-02,(((26:3.990878e-03,27:9.433886e-03):9.426549e-02,40:1.351520e-01):8.625928e-03,((32:9.372862e-03,24:6.848609e-03):1.469794e-01,19:2.580282e-01):2.233770e-02):4.479257e-02):9.748938e-02):1.121933e-01,((37:7.696416e-02,39:2.256731e-01):3.442121e-01,38:2.900814e-01):1.385537e-01):1.044176e-01,1:4.243406e-01);
   tree gen.1183000 = [&U] ((31:6.599164e-01,(((3:6.332097e-01,((((44:2.710834e-03,43:6.167754e-04):1.567282e-01,((22:2.310916e-03,21:1.061052e-03):2.821523e-03,23:9.029170e-04):3.133428e-02):1.342586e-02,(41:3.235187e-02,30:3.378138e-02):8.040996e-02):1.518426e-01,(36:1.437447e-01,42:2.467598e-01):2.208635e-01):2.183179e-01):2.131197e-01,45:9.021170e-01):5.900788e-02,(((2:4.572977e-01,(25:2.402941e-01,29:3.284499e-01):3.105660e-01):6.771776e-02,(46:1.154241e+00,((((11:1.057202e+00,((9:8.441058e-01,5:8.652832e-01):6.227600e-01,12:1.264026e+00):2.393000e-01):1.314521e-01,(14:1.296641e+00,(15:1.125247e+00,(7:1.107173e+00,8:9.780495e-01):2.077714e-01):1.215957e-01):1.222727e-01):9.247793e-02,(((13:1.985539e+00,16:2.081804e+00):1.997888e-01,(17:1.397917e+00,18:2.074290e+00):8.126609e-01):2.726821e-01,10:1.274956e+00):2.359858e-01):1.068986e-01,6:1.137681e+00):4.985500e-01):3.290920e-01):7.133688e-02,4:5.067861e-01):1.325491e-01):1.448641e-01):1.187989e-01,(((33:1.029874e-01,20:6.937785e-02):3.842384e-01,((((26:4.530966e-03,27:1.265356e-02):9.660879e-02,40:1.385117e-01):1.731014e-02,((32:1.112289e-02,24:5.078519e-03):1.506331e-01,19:2.413169e-01):2.289299e-02):4.590605e-02,(34:2.032923e-01,(35:2.555004e-01,28:1.429012e-01):5.134952e-02):5.499570e-02):9.829194e-02):1.019874e-01,((37:8.692929e-02,39:1.394737e-01):3.527687e-01,38:3.020108e-01):1.465072e-01):1.070132e-01,1:4.348891e-01);
   tree gen.1183500 = [&U] (((((((42:1.661789e-02,36:2.815516e-02):2.126913e-01,(((44:4.091271e-03,43:3.990078e-03):1.240478e-01,(30:3.849205e-02,41:5.741725e-02):4.579599e-02):5.750323e-02,(22:9.258009e-04,(21:1.629482e-03,23:1.464065e-03):1.054861e-02):3.736348e-02):1.331056e-01):2.637092e-01,3:6.818003e-01):2.278624e-01,(((6:1.115755e+00,(((16:2.258060e+00,13:1.915458e+00):2.135000e-01,(17:1.390886e+00,18:2.173243e+00):7.243131e-01):2.802101e-01,10:1.198670e+00):2.325261e-01):9.216915e-02,((11:1.054050e+00,(12:1.278267e+00,(9:9.543428e-01,5:9.144996e-01):6.017408e-01):1.877963e-01):1.689290e-01,(((7:1.093254e+00,8:1.131972e+00):1.983909e-01,15:1.095826e+00):5.875389e-02,14:1.274788e+00):1.993847e-01):8.707053e-02):6.678910e-01,(45:5.004301e-01,46:9.777349e-01):4.086481e-02):1.211105e-01):9.357467e-02,(((29:4.109730e-01,25:3.070205e-01):2.851540e-01,2:3.679690e-01):1.917453e-01,4:5.684719e-01):6.528383e-02):1.432122e-01,31:6.297192e-01):1.424747e-01,(((20:9.540629e-02,33:1.004443e-01):4.180683e-01,((34:1.158990e-01,(((24:8.531103e-03,32:1.022501e-02):1.444381e-01,19:2.727963e-01):2.413324e-02,((27:8.065213e-03,26:2.096936e-03):9.575603e-02,40:1.129083e-01):1.015590e-02):3.441880e-02):3.240864e-02,(35:2.408766e-01,28:1.390796e-01):4.343304e-02):8.718383e-02):5.309002e-02,(38:3.627519e-01,(39:3.308295e-01,37:2.106095e-01):2.742256e-01):1.370942e-01):1.541291e-01,1:3.905218e-01);
   tree gen.1184000 = [&U] ((31:6.555019e-01,(((3:6.418698e-01,((((44:5.243358e-03,43:1.623148e-03):1.550598e-01,((22:1.100374e-03,(21:2.381804e-03,23:4.925046e-04):3.095735e-03):3.063166e-02,(41:3.710702e-02,30:6.913601e-02):5.227826e-02):5.112855e-03):1.292601e-01,36:3.350048e-01):6.219538e-02,42:2.501346e-01):2.432549e-01):2.683227e-01,45:7.842510e-01):1.158496e-02,(((2:4.635520e-01,(25:2.172793e-01,29:2.747781e-01):3.228189e-01):9.227706e-02,(46:1.170027e+00,(6:1.153240e+00,(((11:1.071661e+00,((9:8.556503e-01,5:8.575697e-01):6.312772e-01,12:1.281314e+00):2.305960e-01):1.332499e-01,(14:1.314375e+00,(15:1.163701e+00,(7:1.122316e+00,8:9.914259e-01):1.731643e-01):1.428014e-01):1.239450e-01):1.443645e-01,(((13:2.012695e+00,16:2.110276e+00):2.837072e-01,(17:1.520121e+00,18:2.102659e+00):8.641354e-01):1.856363e-01,10:1.292393e+00):1.467241e-01):8.426409e-02):5.561747e-01):2.783165e-01):6.047256e-02,4:5.137172e-01):1.088864e-01):1.230062e-01):1.204236e-01,(((33:1.230933e-01,20:5.387067e-02):4.009597e-01,((19:2.446173e-01,((32:4.698496e-03,24:6.495316e-03):1.388959e-01,((26:3.341900e-03,27:1.282662e-02):9.793007e-02,40:1.074080e-01):1.874136e-02):4.861422e-02):3.982267e-02,(34:1.855650e-01,(35:2.655129e-01,28:1.208433e-01):3.930410e-02):2.808198e-02):1.122769e-01):8.948506e-02,((37:1.605849e-01,39:1.930124e-01):1.866978e-01,38:2.062472e-01):2.672443e-01):1.189552e-01,1:4.408369e-01);
   tree gen.1184500 = [&U] (((((((42:1.431481e-02,36:1.023845e-01):1.945645e-01,(((30:3.762672e-02,41:5.612648e-02):5.136011e-02,(23:3.520576e-03,(21:4.386803e-04,22:1.645166e-03):7.124824e-04):4.633846e-02):6.786525e-02,(44:3.999296e-03,43:4.478078e-03):8.855715e-02):1.792732e-01):2.129021e-01,3:6.162350e-01):1.901379e-01,(((6:1.090672e+00,(((16:2.207298e+00,13:1.872397e+00):2.087003e-01,(17:1.452232e+00,18:2.124387e+00):6.341484e-01):2.739108e-01,10:1.171723e+00):1.792583e-01):8.373159e-02,((11:1.030354e+00,(12:1.249531e+00,(9:7.319923e-01,5:8.939410e-01):6.193543e-01):1.835745e-01):1.651314e-01,(((7:1.068677e+00,8:1.106525e+00):9.524110e-02,15:1.097773e+00):1.228559e-01,14:1.246130e+00):1.156845e-01):1.077323e-01):6.528763e-01,(45:2.603698e-01,46:4.131729e-01):3.819715e-01):1.589935e-01):6.842700e-02,(((29:3.127946e-01,25:2.338632e-01):2.137688e-01,2:3.596968e-01):1.874348e-01,4:5.556922e-01):1.272941e-01):1.708326e-01,31:6.155627e-01):7.055263e-02,(((20:7.417568e-02,33:9.818620e-02):4.086698e-01,((((24:1.667111e-03,32:9.995148e-03):1.507364e-01,(40:1.146728e-01,(27:5.632643e-03,26:3.312921e-03):1.000517e-01):2.449624e-02):1.039208e-02,(19:2.666637e-01,34:1.427473e-01):2.048815e-02):6.514034e-02,(35:2.354616e-01,28:1.359530e-01):4.245663e-02):8.011655e-02):1.215734e-01,(38:4.130034e-01,(39:2.801775e-01,37:1.723640e-01):2.680608e-01):6.857689e-02):1.300748e-01,1:3.817426e-01);
   tree gen.1185000 = [&U] ((31:6.359532e-01,((((((((22:1.349183e-03,21:5.013961e-04):2.478352e-04,23:1.909933e-03):2.971815e-02,((41:2.302852e-02,30:4.606935e-02):3.958917e-02,(44:5.086988e-03,43:1.414151e-03):1.190772e-01):1.969564e-02):9.260217e-02,36:3.250142e-01):2.428850e-01,42:4.134086e-01):5.993241e-02,3:6.227277e-01):1.840375e-01,45:8.960033e-01):7.280715e-02,(((2:4.497277e-01,(25:2.713632e-01,29:2.665836e-01):2.935250e-01):1.457666e-01,4:4.983969e-01):4.626414e-02,(46:1.241851e+00,(((((13:1.952671e+00,16:2.047342e+00):2.522601e-01,(17:1.474787e+00,18:2.513704e+00):8.542537e-01):2.713405e-01,10:1.253851e+00):2.595191e-01,6:1.118848e+00):8.213489e-02,((11:1.039702e+00,((9:8.301327e-01,5:9.245982e-01):7.936857e-01,12:1.335442e+00):1.670232e-01):1.563922e-01,(14:1.275177e+00,(15:1.128996e+00,(7:1.079619e+00,8:9.618591e-01):1.680001e-01):1.197657e-01):1.995698e-01):9.134487e-02):5.395882e-01):4.023303e-01):7.593399e-02):1.504562e-01):1.017201e-01,(((33:1.194224e-01,20:6.836091e-02):3.958862e-01,((((19:2.373222e-01,(32:2.796298e-03,24:5.606028e-03):1.407568e-01):3.591693e-02,((26:2.120606e-03,27:8.855665e-03):9.500955e-02,40:1.121856e-01):1.933122e-02):1.257967e-02,34:1.586028e-01):4.836857e-02,(35:2.575947e-01,28:1.239368e-01):3.267637e-02):1.134233e-01):6.592217e-02,((37:8.928812e-02,39:2.032247e-01):2.240995e-01,38:3.866853e-01):2.480817e-01):1.154076e-01,1:4.276900e-01);
   tree gen.1185500 = [&U] ((((((42:7.043543e-02,36:2.644245e-01):1.612973e-01,((41:3.917508e-02,(30:5.428561e-02,(44:1.527837e-03,43:3.701893e-04):1.143864e-01):1.858483e-02):4.402130e-02,(22:2.075677e-03,(23:3.253765e-03,21:5.654510e-04):1.114424e-02):4.688764e-02):7.041181e-02):3.925958e-01,3:5.862702e-01):2.735935e-01,(((((((12:1.395115e+00,(5:9.744743e-01,9:7.877062e-01):6.803041e-01):1.698036e-01,11:9.955119e-01):1.589143e-01,(14:1.212257e+00,(15:1.075554e+00,(8:9.382542e-01,7:1.096118e+00):1.802273e-01):1.281286e-01):1.482798e-01):8.724995e-02,(10:1.188917e+00,((13:1.731341e+00,16:2.144397e+00):2.527747e-01,(17:1.455065e+00,18:2.215257e+00):8.447187e-01):2.201380e-01):2.998083e-01):8.345419e-02,6:1.126643e+00):5.816481e-01,(46:8.115740e-01,45:1.958410e-01):5.791442e-01):1.863315e-01,((2:4.484783e-01,(29:3.430595e-01,25:3.120342e-01):2.538767e-01):1.417983e-01,4:5.707639e-01):6.427631e-02):5.037879e-02):2.095106e-01,31:6.411469e-01):1.115649e-01,(((39:3.583962e-01,37:3.060489e-01):1.617856e-01,38:2.986057e-01):1.046403e-01,(((28:1.290923e-01,35:2.954460e-01):5.773452e-02,(34:1.584584e-01,(((24:4.627696e-03,32:1.554358e-02):1.308756e-01,19:2.687341e-01):1.021007e-02,(40:1.126036e-01,(26:2.915746e-03,27:1.176953e-02):8.627050e-02):4.062650e-02):8.601323e-03):4.321377e-02):1.209471e-01,(20:9.386967e-02,33:1.191731e-01):3.627761e-01):9.349314e-02):1.358315e-01,1:3.845993e-01);
   tree gen.1186000 = [&U] (((((((42:2.036718e-01,36:2.300797e-01):1.630075e-01,(((30:6.806433e-02,41:1.587571e-02):7.672438e-02,((21:2.551556e-03,23:2.098218e-03):2.257938e-03,22:7.348568e-03):2.471069e-02):3.022809e-02,(44:5.610166e-03,43:3.595411e-04):1.148299e-01):1.884081e-01):2.208350e-01,3:6.476355e-01):2.400576e-01,(((((17:1.563206e+00,18:2.232636e+00):6.594217e-01,(16:2.430770e+00,13:1.967806e+00):1.810991e-01):3.513503e-01,10:1.231429e+00):2.124047e-01,(6:1.146248e+00,((11:1.082857e+00,(12:1.313201e+00,(9:7.692913e-01,5:1.043664e+00):6.509137e-01):2.025067e-01):1.552527e-01,(((7:1.123132e+00,8:1.178019e+00):1.502866e-01,15:1.153711e+00):1.291161e-01,14:1.251864e+00):1.457865e-01):1.132218e-01):5.582440e-02):6.611687e-01,(45:2.411561e-01,46:9.146824e-01):3.955966e-01):1.891478e-01):4.870387e-02,(((29:3.975380e-01,25:2.935817e-01):1.859002e-01,2:3.499174e-01):1.969856e-01,4:5.840078e-01):7.558257e-02):1.720772e-01,31:6.469289e-01):1.048695e-01,(((20:7.795533e-02,33:1.031893e-01):4.114568e-01,((((19:2.758127e-01,(24:4.262028e-03,32:4.751382e-03):1.446350e-01):1.819995e-02,34:1.024428e-01):1.009979e-02,(40:1.236106e-01,(27:2.152057e-02,26:1.742732e-03):1.007006e-01):1.214509e-02):6.939132e-02,(35:2.474596e-01,28:1.355124e-01):6.556834e-02):1.029781e-01):9.334326e-02,(38:2.950005e-01,(39:4.936706e-01,37:1.566986e-01):2.366212e-01):1.427511e-01):1.505349e-01,1:4.011944e-01);
   tree gen.1186500 = [&U] ((((((((((12:1.411804e+00,(5:9.861315e-01,9:7.971292e-01):5.519252e-01):2.563028e-01,11:1.007421e+00):1.155177e-01,(14:1.226759e+00,(15:1.088421e+00,(8:9.865816e-01,7:1.109231e+00):1.700968e-01):1.296614e-01):1.632236e-01):8.829369e-02,(10:1.203140e+00,((13:1.752052e+00,16:2.170049e+00):2.557985e-01,(17:1.472471e+00,18:2.241757e+00):8.548237e-01):2.964368e-01):3.033948e-01):1.037405e-01,6:1.140121e+00):5.886061e-01,(46:4.794837e-01,45:1.981837e-01):5.515898e-01):2.561618e-01,((2:4.538432e-01,(29:5.027593e-01,25:2.897885e-01):1.873464e-01):1.223195e-01,4:5.775917e-01):7.083366e-02):7.295861e-02,(((42:3.623242e-02,36:2.953712e-01):9.173039e-02,(((44:3.683415e-03,43:5.155484e-03):1.237209e-01,(22:1.045732e-03,(23:2.153545e-03,21:6.894467e-03):1.115845e-03):4.604425e-02):7.251064e-02,(41:1.313940e-02,30:5.493501e-02):5.287296e-02):6.297155e-03):3.749612e-01,3:6.520951e-01):2.240758e-01):1.553092e-01,31:6.488167e-01):8.844677e-02,(((39:3.626835e-01,38:2.446568e-01):6.260376e-02,37:3.097100e-01):2.182700e-01,(((28:1.553156e-01,35:2.989803e-01):6.229549e-02,((26:9.098972e-03,27:5.830655e-03):9.256800e-02,(34:1.824459e-01,(40:1.139506e-01,((24:2.964472e-03,32:1.700402e-02):1.324413e-01,19:2.719489e-01):2.240187e-02):2.272697e-03):7.644942e-03):2.348630e-02):1.223939e-01,(20:9.499259e-02,33:1.490320e-01):3.671159e-01):8.031571e-02):1.644283e-01,1:3.780828e-01);
   tree gen.1187000 = [&U] (((((((42:2.453249e-01,36:2.373313e-01):9.024916e-02,(((23:2.182301e-04,21:5.851171e-04):5.100465e-03,22:7.362074e-03):2.503169e-02,((30:4.989972e-02,41:8.003728e-03):6.497966e-02,(44:5.582955e-03,43:5.842825e-04):1.183655e-01):1.062950e-02):1.516494e-01):2.830455e-01,3:6.310095e-01):2.429476e-01,(((((17:1.523075e+00,18:2.175320e+00):6.424931e-01,(16:2.379041e+00,13:1.917288e+00):1.809252e-01):3.112579e-01,10:1.199815e+00):1.923973e-01,(((11:1.055058e+00,(12:1.279489e+00,(9:7.495421e-01,5:1.016871e+00):7.199945e-01):1.786557e-01):1.701094e-01,(((7:1.094299e+00,8:1.147777e+00):1.471102e-01,15:1.124093e+00):1.293396e-01,14:1.219726e+00):1.381869e-01):6.166216e-02,6:1.130326e+00):1.139246e-01):6.441953e-01,(45:1.551654e-01,46:8.912008e-01):5.262844e-01):1.842920e-01):4.745355e-02,(((29:4.692455e-01,25:2.823563e-01):2.597604e-01,2:3.409344e-01):1.919286e-01,4:5.804194e-01):1.210142e-01):1.643685e-01,31:6.802626e-01):1.021773e-01,(((20:6.103575e-02,33:1.241562e-01):4.008939e-01,((34:9.981293e-02,((19:2.687321e-01,(24:3.579917e-03,32:3.520572e-03):1.104972e-01):3.258832e-02,(40:1.280480e-01,(27:9.550099e-03,26:1.436054e-03):8.813348e-02):2.623991e-02):2.587171e-02):6.009214e-02,(35:2.520486e-01,28:1.320336e-01):4.449089e-02):1.177730e-01):1.256985e-01,(38:2.004853e-01,(39:4.840634e-01,37:2.736497e-01):7.809035e-02):2.268368e-01):1.286722e-01,1:3.966447e-01);
   tree gen.1187500 = [&U] (((((((42:1.951727e-01,36:2.387476e-01):1.775230e-01,(((21:1.177092e-03,(22:4.046247e-03,23:6.610267e-04):9.193746e-03):6.552657e-02,(44:1.522541e-03,43:5.877695e-04):1.124977e-01):2.129416e-02,(30:7.081958e-02,41:1.919371e-02):2.715107e-02):1.338610e-01):2.880220e-01,3:6.347754e-01):2.619657e-01,((6:1.146388e+00,(((11:1.061354e+00,(12:1.287125e+00,(9:8.641155e-01,5:1.022940e+00):7.242914e-01):1.498453e-01):1.875532e-01,(((7:1.100829e+00,8:1.154626e+00):1.479881e-01,15:1.130801e+00):1.475229e-01,14:1.227005e+00):1.390116e-01):6.203016e-02,(((17:1.532165e+00,18:2.188303e+00):6.463275e-01,(16:2.452222e+00,13:1.928731e+00):1.820049e-01):3.131155e-01,10:1.206976e+00):1.891460e-01):1.222923e-01):6.480398e-01,(45:2.459695e-01,46:8.965194e-01):5.294253e-01):1.853918e-01):4.773676e-02,(((29:3.152860e-01,25:2.840414e-01):2.983663e-01,2:3.429691e-01):1.930740e-01,4:5.838834e-01):1.167378e-01):1.314819e-01,31:6.843224e-01):7.497176e-02,(((20:6.211285e-02,33:1.248972e-01):3.555523e-01,(((40:1.288122e-01,(27:9.607093e-03,26:5.395832e-03):1.061715e-01):1.190673e-02,(((24:1.702594e-03,32:8.461739e-03):1.111566e-01,34:1.004086e-01):3.086779e-02,19:2.402972e-01):3.046400e-02):6.045076e-02,(35:2.546601e-01,28:1.328215e-01):4.760467e-02):1.057646e-01):9.264184e-02,((39:4.662443e-01,37:2.544288e-01):7.308630e-02,38:1.961258e-01):2.281906e-01):1.264329e-01,1:3.990119e-01);
   tree gen.1188000 = [&U] ((31:6.939680e-01,(((2:4.092436e-01,(25:2.494514e-01,29:3.709783e-01):1.435391e-01):1.202228e-01,4:6.714116e-01):8.527011e-02,(((6:1.134715e+00,(((11:1.054447e+00,((9:8.676646e-01,5:8.929887e-01):5.538782e-01,12:1.320973e+00):2.042283e-01):1.499197e-01,(14:1.302021e+00,(15:1.093324e+00,(7:1.123724e+00,8:9.754999e-01):1.468570e-01):1.136083e-01):1.510473e-01):7.836639e-02,(((13:1.842234e+00,16:2.076377e+00):1.861713e-01,(17:1.495702e+00,18:2.368612e+00):8.240796e-01):3.520898e-01,10:1.259528e+00):1.783046e-01):1.018192e-01):6.534025e-01,(46:9.930556e-01,45:4.572499e-01):1.998625e-01):1.986220e-01,(((((23:8.249521e-04,(22:9.686059e-04,21:6.104776e-05):6.315371e-04):2.216014e-02,(44:3.806080e-03,43:1.925987e-03):1.239025e-01):5.170905e-02,(36:4.438739e-01,(41:2.071875e-02,30:4.946691e-02):1.488126e-02):9.145854e-03):3.413809e-01,3:6.315590e-01):7.824410e-02,42:4.288966e-01):1.390294e-01):6.886576e-02):1.553182e-01):1.578555e-01,(((33:1.001866e-01,20:6.384084e-02):3.863204e-01,(((19:2.785264e-01,((32:6.158247e-03,24:3.337640e-03):1.798665e-01,((26:4.481787e-03,27:5.866726e-03):8.893445e-02,40:1.622800e-01):2.843737e-02):1.150952e-02):4.976621e-02,34:1.608520e-01):1.462768e-02,(35:2.612478e-01,28:1.280738e-01):5.884176e-02):9.928142e-02):6.568202e-02,((37:2.976452e-01,39:1.833089e-01):1.434411e-01,38:2.810149e-01):3.111059e-01):1.873416e-01,1:3.818254e-01);
   tree gen.1188500 = [&U] ((((((((((12:1.476809e+00,(5:1.009015e+00,9:8.198799e-01):6.314293e-01):1.965320e-01,11:1.036173e+00):1.381409e-01,(14:1.261771e+00,(15:1.165499e+00,(8:1.014739e+00,7:1.140889e+00):1.685222e-01):8.239583e-02):1.743710e-01):1.342404e-01,(10:1.237479e+00,((13:2.035478e+00,16:2.231984e+00):1.766796e-01,(17:1.514497e+00,18:2.032638e+00):6.919336e-01):3.548632e-01):2.053021e-01):1.067013e-01,6:1.172661e+00):5.994775e-01,(46:1.112268e+00,45:5.228951e-01):1.249413e-01):2.634729e-01,((((44:4.848099e-03,43:2.216118e-03):1.671164e-01,(22:1.149720e-03,(23:1.604059e-03,21:2.398669e-03):4.089701e-04):1.850396e-02):7.404397e-02,((41:8.267176e-03,(42:1.565439e-02,36:1.891979e-01):2.097344e-01):3.865169e-02,30:6.089399e-02):3.105837e-02):3.440847e-01,3:6.535974e-01):2.172923e-01):9.213055e-02,((2:4.698181e-01,(29:5.009992e-01,25:2.138227e-01):9.781513e-02):1.445609e-01,4:5.940767e-01):8.449275e-02):1.620812e-01,31:6.673345e-01):9.397247e-02,(((39:5.686540e-01,37:4.306661e-01):2.631613e-03,38:2.845328e-01):2.151186e-01,(((28:1.638425e-01,35:2.745651e-01):6.547686e-02,(40:1.150031e-01,((26:4.004663e-03,27:9.953674e-03):1.043176e-01,(((24:5.517893e-03,32:5.105413e-03):1.351073e-01,19:2.971724e-01):2.228585e-02,34:1.140941e-01):7.138726e-03):2.092359e-03):5.240083e-02):1.003155e-01,(20:5.968239e-02,33:1.321494e-01):3.886917e-01):9.328931e-02):1.248820e-01,1:3.625143e-01);
   tree gen.1189000 = [&U] ((((((36:2.665193e-01,(42:1.949741e-01,((44:3.020575e-03,43:1.840457e-03):1.276214e-01,((23:1.136179e-03,(22:1.854113e-03,21:9.092681e-04):3.453620e-03):3.977388e-02,(30:2.704021e-02,41:2.034944e-02):7.546146e-02):4.157880e-02):1.276110e-01):1.291489e-02):2.887944e-01,3:6.364777e-01):2.626683e-01,((6:1.165013e+00,(((11:1.036697e+00,(12:1.217810e+00,(9:8.430641e-01,5:1.025683e+00):6.347233e-01):1.534582e-01):1.914358e-01,(((7:1.042854e+00,8:1.169490e+00):9.829730e-02,15:1.133834e+00):1.373277e-01,14:1.218499e+00):1.475081e-01):1.247426e-01,(((17:1.489855e+00,18:2.384068e+00):8.735356e-01,(16:1.830920e+00,13:1.753863e+00):2.812056e-01):2.342408e-01,10:1.142929e+00):2.412942e-01):4.451864e-02):7.064499e-01,(45:5.716527e-01,46:1.036971e+00):1.408175e-01):1.598941e-01):7.418360e-02,(((29:3.273515e-01,25:2.940822e-01):3.067424e-01,2:3.438889e-01):1.701968e-01,4:5.854492e-01):1.331369e-01):1.129916e-01,31:6.948119e-01):1.316569e-01,(((20:5.933005e-02,33:1.258721e-01):3.951096e-01,(((40:1.396942e-01,(27:8.180140e-03,26:7.348605e-03):5.641816e-02):5.499289e-02,(((24:1.538850e-03,32:8.043983e-03):1.114547e-01,34:1.211112e-01):2.005692e-02,19:2.409417e-01):2.222271e-02):4.497781e-02,(35:2.553430e-01,28:1.331777e-01):6.207489e-02):1.140762e-01):7.016370e-02,(37:4.274688e-01,(38:2.251999e-01,39:4.393782e-01):1.864622e-01):1.136087e-01):1.419179e-01,1:3.712799e-01);
   tree gen.1189500 = [&U] ((31:7.489006e-01,(((2:4.574523e-01,(25:2.340940e-01,29:4.525194e-01):2.985071e-01):1.358935e-01,4:5.449551e-01):9.201986e-02,((((((11:1.187505e+00,((9:1.052479e+00,5:8.731640e-01):6.278059e-01,12:1.425538e+00):2.149617e-01):1.641246e-01,((14:1.218248e+00,15:1.119201e+00):7.950097e-02,(7:1.235775e+00,8:1.052718e+00):2.038333e-01):1.630038e-01):1.182873e-01,6:1.378636e+00):6.815723e-02,(((13:2.091720e+00,16:2.240737e+00):1.510170e-01,(17:1.614097e+00,18:2.556104e+00):5.964012e-01):4.383360e-01,10:1.359228e+00):1.553581e-01):7.012147e-01,(46:7.113166e-01,45:3.632749e-01):3.733114e-01):1.396410e-01,(((36:4.367107e-01,(((41:2.468079e-02,30:6.964092e-02):5.320057e-02,(44:4.060475e-03,43:4.736717e-03):1.337103e-01):4.959967e-02,(22:8.635921e-03,(23:1.257189e-03,21:7.905439e-06):1.685214e-03):3.376511e-02):6.397034e-02):3.688204e-01,3:6.815515e-01):1.490521e-01,42:6.463883e-01):9.507048e-02):7.513764e-02):1.715553e-01):5.020708e-02,(((33:9.450445e-02,20:7.652877e-02):4.129077e-01,((19:2.614034e-01,((32:3.359006e-03,24:2.086428e-03):1.962055e-01,((26:9.101921e-03,27:5.984548e-03):9.809557e-02,40:1.254484e-01):2.727184e-02):3.188288e-02):3.214505e-02,(34:1.735846e-01,(35:2.782087e-01,28:1.661509e-01):3.297010e-02):5.016599e-02):1.244284e-01):6.262399e-02,((37:3.088621e-01,39:3.574890e-01):1.500603e-01,38:3.051758e-01):2.068696e-01):1.366118e-01,1:4.237175e-01);
   tree gen.1190000 = [&U] ((((((6:1.175676e+00,((10:1.426042e+00,((13:2.038504e+00,16:2.237723e+00):2.231787e-01,(17:1.518391e+00,18:2.037864e+00):6.937127e-01):3.135504e-01):1.865613e-01,(((12:1.374496e+00,(5:1.011609e+00,9:8.219881e-01):6.330528e-01):2.023594e-01,11:1.038838e+00):1.933959e-01,(14:1.265016e+00,(15:1.136063e+00,(8:1.017349e+00,7:1.143823e+00):1.317140e-01):1.126329e-01):1.627788e-01):9.804289e-02):1.030513e-01):7.099526e-01,(46:8.437109e-01,45:2.200300e-01):4.464731e-01):9.713771e-02,(((((44:4.077603e-03,43:1.060012e-03):1.543605e-01,((22:3.228404e-03,21:4.686120e-04):1.476079e-03,23:4.281616e-06):3.368715e-02):6.111560e-02,(41:1.708590e-02,30:4.912988e-02):4.245879e-02):1.223187e-02,(42:9.586933e-04,36:3.309167e-01):1.103963e-01):3.489822e-01,3:6.552780e-01):1.937679e-01):9.801959e-02,((2:4.710261e-01,(29:3.834354e-01,25:1.788638e-01):2.206535e-01):8.504281e-02,4:5.956042e-01):1.225185e-01):1.166146e-01,31:7.169450e-01):1.170187e-01,(((38:2.990253e-01,37:4.286646e-01):6.664670e-02,39:5.664290e-01):1.920023e-01,(((28:1.642638e-01,35:2.330800e-01):3.847421e-02,(((26:2.654907e-03,27:8.385735e-03):7.025074e-02,40:1.152456e-01):3.042802e-02,(19:2.979365e-01,((24:1.564984e-03,32:1.228240e-02):1.447905e-01,34:1.160655e-01):2.150827e-02):1.565774e-02):7.685279e-02):1.098504e-01,(20:5.513301e-02,33:1.707523e-01):3.896912e-01):1.109252e-01):1.371061e-01,1:3.604532e-01);
   tree gen.1190500 = [&U] (((((((((44:2.020000e-03,43:2.910140e-04):1.344341e-01,(22:5.930601e-05,(21:4.791441e-04,23:2.692021e-04):1.715335e-03):2.301736e-02):3.008341e-02,(30:9.775135e-02,41:1.955596e-02):2.797252e-02):1.722641e-01,(42:1.857212e-01,36:2.955813e-01):2.443204e-02):2.646569e-01,3:6.704545e-01):2.996458e-01,(((29:3.705330e-01,25:3.097811e-01):2.108417e-01,2:3.622465e-01):2.154489e-01,4:6.167020e-01):8.907215e-02):3.589490e-02,((((11:1.092038e+00,(12:1.596948e+00,(9:8.880689e-01,5:9.299363e-01):6.424684e-01):1.420559e-01):1.766520e-01,(((7:1.207641e+00,8:1.231921e+00):1.630883e-01,15:1.161373e+00):7.024711e-02,14:1.283545e+00):1.885537e-01):7.615748e-02,((((17:1.569388e+00,18:2.511336e+00):8.422769e-01,(16:1.928659e+00,13:1.847489e+00):2.590423e-01):3.475599e-01,10:1.203941e+00):2.004770e-01,6:1.241098e+00):9.914594e-02):7.946462e-01,(45:2.897662e-01,46:5.819902e-01):6.274818e-01):1.673942e-01):1.021427e-01,31:6.671175e-01):1.030356e-01,(((20:7.570488e-02,33:1.325915e-01):4.899322e-01,((((19:2.653994e-01,(24:2.208824e-03,32:8.307854e-03):1.047342e-01):6.671916e-03,34:1.275764e-01):7.241889e-03,(40:1.133637e-01,(27:2.758837e-03,26:4.410687e-03):9.390315e-02):5.020554e-02):2.729937e-02,(35:2.662194e-01,28:1.402871e-01):6.256578e-02):8.716367e-02):1.197720e-01,((38:2.378285e-01,39:4.628333e-01):1.464687e-02,37:4.435611e-01):2.665621e-01):1.494939e-01,1:3.864516e-01);
   tree gen.1191000 = [&U] ((31:7.103695e-01,(((2:4.339163e-01,(25:3.463322e-01,29:4.156513e-01):2.248560e-01):1.363220e-01,4:5.433485e-01):1.073106e-01,((((((11:1.140015e+00,((9:9.983288e-01,5:8.282395e-01):5.955051e-01,12:1.352194e+00):1.725518e-01):1.618443e-01,((15:1.061618e+00,(7:1.172194e+00,8:9.985552e-01):1.601856e-01):1.413983e-01,14:1.148445e+00):2.132529e-01):7.120235e-02,6:1.213646e+00):5.037099e-02,(((13:1.984101e+00,16:2.125451e+00):1.949137e-01,(17:1.567079e+00,18:2.424592e+00):5.827118e-01):4.005695e-01,10:1.289296e+00):1.473649e-01):6.651371e-01,(46:6.329210e-01,45:3.445843e-01):4.085835e-01):9.525956e-02,(((36:4.142419e-01,(((41:1.600022e-02,30:3.884875e-02):2.507457e-02,(44:4.459767e-03,43:6.355572e-05):1.268309e-01):4.853419e-02,(23:1.883679e-03,(21:1.660619e-04,22:5.666945e-03):2.383634e-03):3.014597e-02):1.820879e-01):2.563223e-01,3:6.797162e-01):1.842801e-01,42:4.460452e-01):4.958130e-02):1.011840e-01):1.377622e-01):9.248640e-02,(((33:8.649140e-02,20:7.259135e-02):3.916635e-01,(((((26:4.479779e-03,27:1.275391e-02):8.482518e-02,40:1.189941e-01):2.091535e-02,((32:5.792565e-03,24:1.188169e-03):1.302435e-01,19:2.835668e-01):3.174545e-02):4.955686e-02,34:1.282910e-01):3.651710e-02,(35:2.468438e-01,28:1.315465e-01):5.254373e-02):6.232458e-02):7.614736e-02,((37:3.148431e-01,39:4.108444e-01):1.197693e-01,38:3.455563e-01):2.062429e-01):1.835317e-01,1:4.046180e-01);
   tree gen.1191500 = [&U] ((((((((10:1.357687e+00,((13:1.677379e+00,16:2.231264e+00):2.438216e-01,(17:1.445609e+00,18:2.155544e+00):6.604608e-01):3.492178e-01):2.019345e-01,(((12:1.308612e+00,(5:9.631195e-01,9:8.915183e-01):6.027085e-01):1.926596e-01,11:9.890429e-01):1.688869e-01,(14:1.204379e+00,(15:1.081608e+00,(8:9.685838e-01,7:1.053037e+00):2.125997e-01):9.070894e-02):1.894169e-01):1.016988e-01):7.434452e-02,6:1.172232e+00):7.693063e-01,(46:6.577149e-01,45:3.917156e-01):5.188898e-01):1.347031e-01,(((((44:3.627912e-03,43:3.909582e-04):1.356551e-01,(23:6.805428e-04,(21:4.219329e-03,22:2.584981e-03):1.751693e-04):3.308221e-02):2.150621e-02,(41:5.052553e-02,30:5.935980e-02):6.914049e-02):1.155470e-01,(42:1.234683e-03,36:1.510052e-01):9.965883e-02):2.676582e-01,3:5.971966e-01):2.059773e-01):4.025198e-02,((2:4.484483e-01,(29:3.827175e-01,25:1.871496e-01):1.781223e-01):1.183138e-01,4:5.670549e-01):1.023769e-01):1.664954e-01,31:6.192921e-01):1.173722e-01,(((39:4.395296e-01,38:1.879182e-01):7.112816e-02,37:4.088248e-01):2.793220e-01,(((28:1.500367e-01,35:2.380491e-01):2.504487e-02,(((26:1.594232e-03,27:1.237827e-02):9.651220e-02,40:1.165978e-01):1.547882e-02,(34:1.268382e-01,((24:4.535660e-03,32:7.586435e-03):1.083542e-01,19:2.766526e-01):1.774254e-03):8.669358e-03):4.289751e-02):9.155729e-02,(20:5.249030e-02,33:1.273439e-01):3.710120e-01):1.017204e-01):1.293301e-01,1:3.598828e-01);
   tree gen.1192000 = [&U] (((((((6:1.220917e+00,(((12:1.362962e+00,(5:1.003120e+00,9:9.285448e-01):6.277402e-01):2.006612e-01,11:1.030120e+00):1.759011e-01,(14:1.254400e+00,(15:1.126530e+00,(8:1.008811e+00,7:1.096771e+00):2.214294e-01):9.447625e-02):1.972837e-01):1.059225e-01):7.743220e-02,(10:1.128677e+00,((13:1.747044e+00,16:2.420025e+00):2.539480e-01,(17:1.505648e+00,18:2.245068e+00):6.878910e-01):2.883604e-01):2.677833e-01):8.357492e-01,(46:6.850310e-01,45:1.363198e-01):5.317371e-01):4.838208e-02,(((((41:5.262396e-02,30:2.534610e-02):7.983295e-02,(21:9.012853e-04,(23:2.535075e-03,22:1.746615e-03):5.840459e-04):6.769592e-02):2.239940e-02,(44:9.009478e-03,43:4.071954e-04):1.412891e-01):1.203458e-01,(42:1.285962e-03,36:1.894058e-01):2.714440e-01):2.787746e-01,3:6.219994e-01):2.145319e-01):5.201501e-02,((2:4.670732e-01,(29:3.496832e-01,25:2.721665e-01):1.855200e-01):1.232276e-01,4:5.906058e-01):1.066288e-01):1.734103e-01,31:7.094125e-01):1.149691e-01,(((39:4.577841e-01,38:1.957228e-01):9.226423e-02,37:4.258041e-01):2.380821e-01,(((28:1.565681e-01,35:2.479358e-01):8.097386e-02,(34:1.321060e-01,(((24:1.012691e-02,32:2.537016e-03):1.421697e-01,19:2.881426e-01):2.731981e-02,((26:2.013978e-03,27:1.388132e-02):1.150577e-01,40:1.701752e-01):1.828889e-02):1.966196e-02):4.467913e-02):9.535984e-02,(20:5.467033e-02,33:1.326327e-01):4.535797e-01):1.059451e-01):1.347014e-01,1:3.748294e-01);
   tree gen.1192500 = [&U] ((((((6:1.245141e+00,((10:1.151072e+00,((13:1.971989e+00,16:2.468041e+00):1.355622e-01,(17:1.535522e+00,18:2.289613e+00):6.744713e-01):2.940818e-01):2.730964e-01,(((12:1.390004e+00,(5:1.023023e+00,9:9.469682e-01):6.401953e-01):1.401549e-01,11:1.050558e+00):2.029159e-01,(14:1.279288e+00,(15:1.148881e+00,(8:1.084150e+00,7:1.118533e+00):1.548654e-01):9.101332e-02):2.035626e-01):9.718218e-02):5.814424e-02):6.810564e-01,(46:6.986228e-01,45:4.496671e-01):2.833478e-01):1.422172e-01,((((((21:5.498752e-04,23:1.135822e-03):1.535687e-03,22:5.526083e-03):4.868902e-02,(44:4.456147e-03,43:4.152746e-04):1.457621e-01):5.594800e-02,(41:3.282631e-02,30:3.655034e-02):8.141692e-02):1.120346e-01,(42:3.073195e-04,36:5.015557e-02):2.768297e-01):2.664061e-01,3:6.343405e-01):2.844520e-01):5.712013e-02,((2:4.763405e-01,(29:3.566213e-01,25:2.775665e-01):2.297552e-01):1.257150e-01,4:6.023241e-01):1.408914e-01):1.451340e-01,31:7.234881e-01):1.172502e-01,(((39:4.668670e-01,38:1.996061e-01):7.023777e-02,37:4.295531e-01):2.482083e-01,(((28:1.596745e-01,35:2.528551e-01):8.258047e-02,(34:1.258267e-01,(((24:4.871180e-03,32:1.578885e-03):1.449905e-01,19:2.938596e-01):2.786186e-02,((26:2.053937e-03,27:1.221295e-02):1.202801e-01,40:1.130916e-01):1.343369e-02):5.081493e-02):2.163718e-02):9.725189e-02,(20:7.055026e-02,33:1.352643e-01):4.625792e-01):7.420041e-02):1.739211e-01,1:4.317193e-01);
   tree gen.1193000 = [&U] (((((((10:1.232265e+00,((13:1.912607e+00,(17:1.489283e+00,18:2.220666e+00):6.541612e-01):1.314800e-01,16:2.393722e+00):2.852262e-01):2.648727e-01,((((12:1.348147e+00,(5:9.922168e-01,9:9.184524e-01):6.209173e-01):2.204604e-01,11:1.018923e+00):1.751536e-01,(14:1.240765e+00,(15:1.114285e+00,(8:1.060287e+00,7:1.084851e+00):1.320140e-01):1.239750e-01):1.974328e-01):8.249954e-02,6:1.207647e+00):5.860072e-02):6.605480e-01,(46:8.888661e-01,45:4.361264e-01):2.748154e-01):1.433295e-01,(((((23:8.958290e-04,(22:5.177015e-03,21:1.163744e-03):1.226319e-03):4.204155e-02,(44:4.321961e-03,43:2.446521e-04):1.505959e-01):2.639931e-02,(41:3.183782e-02,30:6.572138e-02):5.545900e-02):1.211136e-01,(42:5.525318e-05,36:1.386776e-01):2.137560e-01):2.808954e-01,3:6.825454e-01):2.385365e-01):6.109573e-02,((2:4.465717e-01,(29:3.458825e-01,25:2.692083e-01):2.228367e-01):1.180600e-01,4:5.841865e-01):1.366488e-01):1.447119e-01,31:7.017019e-01):8.117894e-02,(((39:4.528084e-01,38:1.935955e-01):6.812272e-02,37:4.166181e-01):2.407341e-01,(((28:1.548663e-01,35:2.452410e-01):8.009375e-02,(34:1.220377e-01,(((24:3.095306e-03,32:1.425483e-03):1.406244e-01,19:2.850107e-01):1.893359e-02,((26:6.100625e-03,27:1.223870e-02):6.125816e-02,40:1.096861e-01):8.837720e-03):4.766214e-02):2.098563e-02):9.432338e-02,(20:6.842580e-02,33:1.291445e-01):4.486497e-01):7.196604e-02):1.686839e-01,1:4.187190e-01);
   tree gen.1193500 = [&U] ((((((6:1.225429e+00,((((12:1.367999e+00,(5:1.006827e+00,9:9.319766e-01):6.300603e-01):2.237067e-01,11:1.080063e+00):1.777327e-01,(14:1.259036e+00,(15:1.130693e+00,(8:1.075900e+00,7:1.250972e+00):1.339579e-01):1.433435e-01):1.515641e-01):1.054362e-01,(10:1.250410e+00,((13:1.940770e+00,16:2.413453e+00):1.939128e-01,(17:1.463153e+00,18:2.253366e+00):6.961315e-01):2.629627e-01):2.687729e-01):6.117360e-02):6.702746e-01,(46:9.019546e-01,45:4.425484e-01):2.788621e-01):1.454401e-01,((((41:2.599101e-02,30:5.586950e-02):5.627563e-02,((23:8.462742e-04,(21:2.392498e-03,22:1.220948e-03):1.812466e-03):3.903727e-02,(44:1.777642e-03,43:1.161336e-04):1.528134e-01):2.614510e-02):1.058318e-01,(42:2.154324e-05,36:1.407196e-01):2.400367e-01):3.104115e-01,3:6.925958e-01):2.350659e-01):1.077882e-01,((2:4.531475e-01,(29:3.509756e-01,25:2.446608e-01):2.261180e-01):1.197984e-01,4:5.163735e-01):1.386609e-01):1.468428e-01,31:7.120345e-01):9.199681e-02,(((39:5.466516e-01,38:1.964461e-01):1.302345e-01,37:4.304380e-01):2.051032e-01,(((28:1.571467e-01,35:2.488521e-01):8.127313e-02,(34:1.238347e-01,(((24:3.140884e-03,32:7.816690e-03):1.383574e-01,19:2.892075e-01):3.405967e-02,((26:2.113302e-03,27:1.241892e-02):6.216019e-02,40:1.113013e-01):4.117060e-02):2.010518e-02):2.129464e-02):9.045168e-02,(20:9.393152e-02,33:1.266910e-01):4.094955e-01):7.206475e-02):1.772593e-01,1:3.811003e-01);
   tree gen.1194000 = [&U] (((45:9.973144e-01,((((42:5.727456e-02,36:1.071915e-01):1.516620e-01,(((23:3.066396e-04,22:1.626625e-03):1.855612e-03,21:8.293149e-05):3.467395e-02,((44:6.161694e-03,43:2.077913e-03):1.561112e-01,(30:6.710795e-02,41:4.001205e-02):4.124005e-02):1.769931e-02):1.507512e-01):2.586729e-01,3:6.024263e-01):1.951845e-01,((46:9.680349e-01,((((12:1.359370e+00,(5:9.054329e-01,9:8.030835e-01):6.542354e-01):1.771850e-01,11:1.059159e+00):1.348522e-01,(14:1.130076e+00,(15:9.931849e-01,(7:1.327716e+00,8:9.735413e-01):1.380154e-01):7.663172e-02):2.142090e-01):8.200244e-02,((10:1.118522e+00,((18:2.359226e+00,17:1.413718e+00):7.303353e-01,(16:1.992538e+00,13:1.833543e+00):2.320564e-01):2.667790e-01):1.910003e-01,6:1.136640e+00):7.946939e-02):3.487167e-01):5.038657e-01,((2:4.361837e-01,(25:2.435965e-01,29:3.801280e-01):2.124866e-01):1.664852e-01,4:5.956750e-01):6.497086e-02):6.115768e-02):7.018644e-02):7.615920e-02,31:6.643732e-01):9.995597e-02,(((39:3.835448e-01,38:2.051328e-01):1.016130e-01,37:3.183931e-01):2.276769e-01,((33:1.372783e-01,20:9.877164e-02):3.490862e-01,((((32:6.849823e-03,24:8.755860e-03):1.048202e-01,19:2.967169e-01):2.603035e-02,(40:1.156846e-01,(26:9.034699e-04,27:1.033138e-02):8.469321e-02):1.157744e-02):5.364947e-02,((35:2.054722e-01,28:1.359627e-01):5.258882e-02,34:1.881123e-01):3.548081e-02):6.043185e-02):7.683197e-02):1.751967e-01,1:4.000977e-01);
   tree gen.1194500 = [&U] ((((((((((12:1.367402e+00,(5:1.063975e+00,9:1.042754e+00):5.819584e-01):2.107771e-01,11:1.079592e+00):1.784218e-01,(14:1.258486e+00,(15:1.130200e+00,(8:1.017495e+00,7:1.250426e+00):1.338994e-01):1.076302e-01):1.902470e-01):9.007230e-02,(10:1.249865e+00,((13:1.845820e+00,16:2.225705e+00):2.028269e-01,(17:1.462515e+00,18:2.252383e+00):7.482503e-01):3.302865e-01):2.864644e-01):8.196525e-02,6:1.314002e+00):6.673038e-01,(46:9.015612e-01,45:4.423553e-01):2.987977e-01):1.383127e-01,(((((41:2.295338e-02,30:5.584513e-02):5.961252e-02,(44:2.688805e-03,43:5.391155e-04):1.538983e-01):3.518369e-02,((22:7.353075e-04,21:1.460979e-03):9.899783e-03,23:1.844679e-03):3.887550e-02):1.389464e-01,(42:1.858398e-05,36:6.047656e-02):3.814744e-01):2.712509e-01,3:6.538642e-01):2.349634e-01):1.286940e-01,((2:4.189003e-01,(29:3.508225e-01,25:2.445541e-01):2.887749e-01):2.087452e-01,4:6.169140e-01):7.396864e-02):1.395736e-01,31:6.461079e-01):1.120908e-01,(((39:3.063353e-01,38:1.421055e-01):1.771242e-01,37:4.302502e-01):1.621948e-01,(((28:1.652276e-01,35:2.487436e-01):8.261252e-02,(34:1.419259e-01,(((24:4.193659e-03,32:5.029381e-03):1.382970e-01,19:2.890813e-01):1.413133e-02,((26:6.065737e-03,27:1.191454e-02):6.213307e-02,40:7.580565e-02):4.823356e-02):2.590560e-02):3.897697e-02):8.969649e-02,(20:7.059820e-02,33:1.239470e-01):4.093168e-01):9.396483e-02):1.050720e-01,1:3.942264e-01);
   tree gen.1195000 = [&U] ((((((36:2.504679e-01,(42:4.060834e-01,((44:5.262194e-04,43:3.180888e-03):1.314187e-01,((23:3.036563e-03,(21:6.030537e-04,22:2.325817e-03):2.814436e-03):5.016516e-02,(30:4.283118e-02,41:4.950399e-02):5.036439e-02):2.375711e-02):1.108113e-01):5.767756e-03):2.617732e-01,3:6.753658e-01):2.224759e-01,(((((17:1.641562e+00,18:2.070314e+00):6.949386e-01,(16:2.142019e+00,13:2.014302e+00):2.066318e-01):3.208755e-01,10:1.127081e+00):2.694503e-01,(((11:1.055544e+00,(12:1.348444e+00,(9:1.018015e+00,5:9.335600e-01):4.756435e-01):2.495798e-01):1.382177e-01,(((7:1.167283e+00,8:9.013676e-01):1.478378e-01,15:1.081632e+00):1.637019e-01,14:1.234998e+00):1.133871e-01):7.413663e-02,6:1.191769e+00):9.475815e-02):6.884416e-01,(45:1.145394e-01,46:7.350039e-01):6.400725e-01):1.443349e-01):8.131682e-02,(((29:3.355386e-01,25:2.109070e-01):2.378531e-01,2:3.927261e-01):1.941692e-01,4:5.594096e-01):9.779812e-02):1.425517e-01,31:5.842991e-01):1.177988e-01,(((20:4.956744e-02,33:1.372221e-01):4.310012e-01,((((27:1.066067e-02,26:3.865428e-03):8.573930e-02,40:1.445898e-01):2.140643e-02,(((24:4.657878e-03,32:3.253247e-03):9.802428e-02,34:8.269019e-02):6.409874e-02,19:2.814944e-01):1.869921e-03):5.023861e-02,(35:2.436352e-01,28:1.364916e-01):6.320423e-02):6.286675e-02):1.391424e-01,((37:2.257802e-01,39:5.435899e-01):2.176062e-01,38:4.349210e-01):6.289613e-02):1.457841e-01,1:3.418136e-01);
   tree gen.1195500 = [&U] ((((((((((12:1.308387e+00,(5:1.018055e+00,9:8.148587e-01):6.750295e-01):1.240415e-01,11:9.976102e-01):1.939224e-01,(14:1.204172e+00,(15:1.081422e+00,(8:9.735819e-01,7:1.051790e+00):1.534828e-01):5.248622e-02):1.820363e-01):7.523840e-02,(10:1.195922e+00,((13:1.766158e+00,16:2.129647e+00):1.790635e-01,(17:1.399395e+00,18:2.578831e+00):7.159571e-01):3.160319e-01):2.741011e-01):9.057229e-02,6:1.257291e+00):6.385041e-01,(46:1.082918e+00,45:5.705474e-01):3.167127e-01):1.323434e-01,(((((41:3.381759e-02,30:5.343494e-02):7.722816e-02,(44:4.453432e-03,43:6.192360e-04):1.315219e-01):1.955862e-02,(21:2.079618e-03,(22:1.453634e-03,23:1.525266e-03):5.149624e-03):3.124137e-02):1.629924e-01,(42:9.040197e-02,36:1.235220e-01):1.648356e-01):3.138854e-01,3:6.256445e-01):2.248227e-01):1.007775e-01,((2:3.066711e-01,(29:3.319515e-01,25:3.057633e-01):2.293755e-01):1.963060e-01,4:5.902890e-01):1.093749e-01):1.613169e-01,31:6.182230e-01):1.015694e-01,(((39:3.332297e-01,37:6.003036e-02):3.979200e-01,38:1.701192e-01):2.582495e-01,(((28:1.580966e-01,35:2.495704e-01):7.013639e-02,((((24:4.615137e-03,32:4.670996e-03):1.323283e-01,19:2.766051e-01):5.078608e-03,34:1.284993e-01):1.253966e-02,((26:2.127442e-03,27:1.455474e-02):6.032101e-02,40:7.475086e-02):6.507310e-02):4.466669e-02):1.338711e-01,(20:7.865806e-02,33:1.303883e-01):4.472791e-01):4.854554e-02):1.459923e-01,1:3.514499e-01);
   tree gen.1196000 = [&U] (((45:1.052216e+00,((((42:1.858697e-01,36:1.776310e-01):1.041166e-01,(((30:3.581223e-02,41:2.798763e-02):6.948933e-02,((23:8.056701e-04,21:2.392610e-03):7.460028e-04,22:8.852271e-04):2.489033e-02):4.616249e-02,(44:1.332803e-03,43:1.294611e-03):1.202668e-01):1.552481e-01):2.852590e-01,3:6.352780e-01):1.952961e-01,((46:9.010247e-01,(((10:1.145923e+00,((18:2.104717e+00,17:1.587908e+00):7.022672e-01,(16:2.102225e+00,13:1.880540e+00):1.968342e-01):2.952506e-01):1.751406e-01,(((12:1.397162e+00,(5:8.545359e-01,9:8.472925e-01):7.085392e-01):1.247623e-01,11:1.117464e+00):1.258710e-01,((15:1.097395e+00,(7:1.221207e+00,8:1.027134e+00):1.215175e-01):1.192262e-01,14:1.192286e+00):1.792176e-01):8.973906e-02):4.531587e-02,6:1.218449e+00):6.886637e-01):2.753397e-01,((2:3.678695e-01,(25:2.330472e-01,29:4.331439e-01):1.908265e-01):2.021121e-01,4:5.870358e-01):4.982708e-02):7.462779e-02):5.823957e-02):9.164664e-02,31:6.621762e-01):7.960240e-02,((38:2.797926e-01,(39:2.115251e-01,37:5.454366e-02):2.463215e-01):2.673813e-01,((33:1.086044e-01,20:7.739205e-02):4.507293e-01,((34:1.896659e-01,(35:2.167833e-01,28:1.434474e-01):3.596121e-02):8.520045e-02,(((32:6.769875e-03,24:6.640731e-03):1.515410e-01,19:2.690488e-01):1.451401e-02,(40:1.394993e-01,(26:6.210278e-03,27:1.299478e-02):8.873043e-02):1.299203e-02):5.014789e-02):1.341448e-01):8.606533e-02):1.130540e-01,1:4.617589e-01);
   tree gen.1196500 = [&U] ((31:6.539719e-01,(((6:1.144674e+00,((((17:1.560040e+00,18:2.378815e+00):7.262541e-01,(16:2.089543e+00,13:1.944994e+00):2.131223e-01):2.174571e-01,10:1.294883e+00):1.800146e-01,((11:1.000808e+00,((9:8.212910e-01,5:1.068618e+00):6.975674e-01,12:1.216608e+00):2.366914e-01):1.700512e-01,((15:1.086936e+00,(7:1.205623e+00,8:1.022370e+00):1.885444e-01):1.036215e-01,14:1.175834e+00):1.640229e-01):8.209206e-02):7.968786e-02):6.956363e-01,(46:4.185001e-01,45:1.787301e-01):6.116154e-01):1.313666e-01,(((3:6.619996e-01,(36:3.930704e-01,(((44:3.037952e-03,43:1.354426e-04):1.213944e-01,(41:1.665183e-02,30:5.616040e-02):2.216085e-02):4.304235e-02,(21:2.494039e-05,(22:5.104888e-04,23:2.827209e-04):3.094591e-03):2.401514e-02):1.608352e-01):2.976051e-01):1.004189e-01,42:5.598210e-01):1.933900e-01,((2:4.350008e-01,(25:1.992483e-01,29:4.969791e-01):1.761925e-01):1.586114e-01,4:5.105624e-01):9.163479e-02):5.184155e-02):1.495700e-01):8.336454e-02,(((33:1.670716e-01,20:7.269926e-02):4.261160e-01,((((26:3.168629e-03,27:8.335868e-03):1.022211e-01,40:1.118519e-01):3.124296e-02,((32:7.523030e-03,24:7.601030e-03):1.593354e-01,19:2.617995e-01):3.065329e-02):6.238291e-02,(34:1.571164e-01,(35:2.168374e-01,28:1.626088e-01):3.864919e-02):4.729565e-02):1.142960e-01):9.481346e-02,(38:2.916355e-01,(39:4.080340e-01,37:2.717495e-01):1.783791e-01):2.316988e-01):1.341913e-01,1:3.539748e-01);
   tree gen.1197000 = [&U] ((31:6.781730e-01,((((((17:1.635626e+00,18:2.494073e+00):7.614423e-01,(16:2.190785e+00,13:2.039232e+00):2.234484e-01):2.279932e-01,10:1.249145e+00):2.378802e-01,(((11:1.049299e+00,((9:8.610839e-01,5:1.120394e+00):7.313658e-01,12:1.275554e+00):1.281212e-01):1.782904e-01,((15:1.139600e+00,14:1.232805e+00):1.086422e-01,(7:1.264037e+00,8:1.071906e+00):1.976797e-01):1.720436e-01):8.606956e-02,6:1.200136e+00):8.354887e-02):7.293411e-01,(46:5.213366e-01,45:1.224530e-01):8.613132e-01):1.377316e-01,(((2:4.560773e-01,(25:3.345720e-01,29:5.210585e-01):1.847293e-01):1.662964e-01,4:5.353000e-01):9.607466e-02,((3:6.940746e-01,(36:3.203887e-01,(((44:3.185146e-03,43:1.420050e-04):1.272762e-01,(41:1.745864e-02,30:5.888147e-02):2.964800e-02):2.916457e-02,(22:1.931520e-04,(21:1.472766e-03,23:2.964192e-04):5.367582e-04):4.216222e-02):1.631325e-01):3.120245e-01):8.118831e-02,42:5.869452e-01):1.931793e-01):5.341246e-02):1.568169e-01):8.740370e-02,(((33:1.751665e-01,20:4.212984e-02):4.717659e-01,((((32:4.791197e-03,24:1.026914e-02):1.899782e-01,((26:1.565806e-03,27:8.739755e-03):8.030605e-02,40:1.191410e-01):1.742900e-02):3.196294e-02,19:2.744842e-01):1.004944e-01,(34:1.647289e-01,(35:2.273436e-01,28:1.704875e-01):3.540027e-02):1.999360e-02):9.053255e-02):8.416566e-02,(38:2.324264e-01,(39:2.405987e-01,37:1.367064e-01):1.914974e-01):2.195825e-01):1.666717e-01,1:3.711255e-01);
   tree gen.1197500 = [&U] (((((((36:6.701496e-02,42:1.755670e-01):2.236576e-01,(((23:2.602848e-05,22:2.402280e-03):1.032715e-03,21:4.519942e-03):3.438250e-02,((44:2.588726e-04,43:1.238145e-03):1.047012e-01,(30:4.019896e-02,41:3.336981e-02):5.235484e-02):1.899834e-02):2.190637e-01):2.023633e-01,3:6.424948e-01):2.181652e-01,(((((11:9.680357e-01,(12:1.411596e+00,(9:8.046520e-01,5:9.590371e-01):5.208947e-01):2.182080e-01):1.808063e-01,(((7:1.199139e+00,8:9.796386e-01):1.577147e-01,15:1.098805e+00):6.839481e-02,14:1.268701e+00):1.955086e-01):1.313155e-01,6:1.183071e+00):5.739887e-02,(((17:1.501021e+00,18:2.126814e+00):7.378520e-01,(16:2.052120e+00,13:2.069273e+00):2.616030e-01):2.817904e-01,10:1.157839e+00):1.797915e-01):6.519125e-01,(45:2.530290e-01,46:6.164865e-01):4.450256e-01):2.099499e-01):8.973992e-02,(((29:3.981717e-01,25:2.491715e-01):3.085960e-01,2:4.034437e-01):1.534868e-01,4:5.609273e-01):9.099138e-02):1.148060e-01,31:6.657493e-01):1.289352e-01,(((20:5.386283e-02,33:1.289462e-01):4.427633e-01,((((27:6.476401e-03,26:1.896213e-03):9.634752e-02,40:1.131698e-01):1.594260e-02,(((24:2.027775e-03,32:9.806467e-03):1.073072e-01,34:9.703485e-02):3.597426e-02,19:2.891764e-01):2.687759e-02):3.906794e-02,(35:2.858102e-01,28:1.259972e-01):3.153462e-02):1.075866e-01):7.307776e-02,(37:5.311354e-01,(39:6.655707e-01,38:3.762027e-01):1.445635e-02):1.011964e-01):1.300188e-01,1:3.511418e-01);
   tree gen.1198000 = [&U] (((((((36:7.076080e-02,42:2.171020e-01):2.758341e-01,((23:2.253179e-05,(22:1.583141e-03,21:2.286539e-03):2.614670e-04):1.344290e-02,((44:9.075983e-03,43:1.662397e-03):1.139954e-01,(30:4.244591e-02,41:3.523503e-02):5.528124e-02):4.453091e-02):1.821051e-01):1.940029e-01,3:6.784074e-01):2.303597e-01,(((((11:1.022145e+00,(12:1.490498e+00,(9:8.496286e-01,5:1.012643e+00):7.748124e-01):2.658613e-01):1.909125e-01,(((7:1.266165e+00,8:1.034396e+00):1.791382e-01,15:1.137699e+00):8.501600e-02,14:1.339616e+00):2.064367e-01):1.386555e-01,6:1.249199e+00):7.103740e-02,(((17:1.584922e+00,18:2.245693e+00):7.790947e-01,(16:2.166824e+00,13:2.059870e+00):2.188119e-01):2.289173e-01,10:1.222557e+00):1.898410e-01):6.883515e-01,(45:2.671722e-01,46:6.502223e-01):4.282136e-01):1.138175e-01):9.475599e-02,(((29:3.322422e-01,25:2.064714e-01):1.903128e-01,2:4.259945e-01):1.309723e-01,4:5.922807e-01):1.265206e-01):1.350785e-01,31:7.029618e-01):1.361421e-01,(((20:5.687352e-02,33:1.361537e-01):4.675119e-01,((((27:6.838403e-03,26:2.002203e-03):1.017329e-01,40:1.194955e-01):1.634553e-02,(((24:2.141118e-03,32:8.186264e-03):1.133052e-01,34:1.024587e-01):2.585770e-02,19:2.596367e-01):3.643734e-02):3.714149e-02,(35:3.017857e-01,28:1.330399e-01):8.558017e-02):1.424427e-01):7.716248e-02,(39:7.027731e-01,(37:5.523942e-01,38:3.972307e-01):5.844269e-02):4.318145e-02):1.372863e-01,1:3.707691e-01);
   tree gen.1198500 = [&U] (((((((36:1.433074e-01,42:2.094491e-01):1.816613e-01,(((21:1.655400e-03,23:4.254397e-05):2.009848e-04,22:1.527335e-03):1.439152e-02,((44:2.836256e-03,43:6.105506e-04):1.099770e-01,(30:4.094967e-02,41:2.509399e-02):5.333256e-02):5.027490e-02):1.756858e-01):1.871643e-01,3:6.544933e-01):2.389465e-01,(((((17:1.529053e+00,18:2.166532e+00):7.516314e-01,(16:2.090443e+00,13:1.987259e+00):2.110987e-01):2.208479e-01,10:1.179462e+00):1.831491e-01,(((11:9.861137e-01,(12:1.437958e+00,(9:8.196789e-01,5:9.769471e-01):7.755086e-01):1.510495e-01):1.671454e-01,(((7:1.221533e+00,8:9.979333e-01):1.728235e-01,15:1.097594e+00):1.001388e-01,14:1.292394e+00):2.059395e-01):6.530919e-02,6:1.205164e+00):1.061597e-01):6.640869e-01,(45:2.541039e-01,46:9.527311e-01):4.131189e-01):1.003681e-01):8.270002e-02,(((29:3.205306e-01,25:4.008073e-01):2.232158e-01,2:4.109780e-01):1.263555e-01,4:5.714026e-01):1.220607e-01):1.303169e-01,31:6.781822e-01):1.052319e-01,(((20:5.486871e-02,33:1.708124e-01):4.510319e-01,(((((24:2.338956e-03,32:7.897696e-03):1.261558e-01,34:9.884697e-02):3.525231e-02,19:2.504844e-01):2.041572e-02,((27:1.243877e-02,26:1.057062e-03):9.514296e-02,40:1.152832e-01):4.729111e-03):3.583224e-02,(35:2.911477e-01,28:1.283502e-01):5.085452e-02):1.374215e-01):8.025089e-02,(39:6.780002e-01,(37:5.633185e-01,38:3.634044e-01):7.340726e-02):4.462822e-02):1.651522e-01,1:3.576994e-01);
   tree gen.1199000 = [&U] ((((((((((12:1.428319e+00,(5:1.037848e+00,9:8.346348e-01):5.255007e-01):1.833897e-01,11:1.102623e+00):1.436052e-01,(14:1.131359e+00,(15:1.121084e+00,(8:9.766947e-01,7:1.077316e+00):1.926180e-01):1.266031e-01):1.804298e-01):7.653834e-02,6:1.287805e+00):1.116537e-01,(10:1.088485e+00,((13:1.806875e+00,16:2.028312e+00):1.567276e-01,(17:1.433357e+00,18:2.657934e+00):8.690846e-01):2.418868e-01):2.614746e-01):6.500630e-01,(46:6.034533e-01,45:6.628970e-02):5.509931e-01):1.827993e-01,(((((41:1.785536e-02,30:3.659363e-02):5.250550e-02,((21:1.947920e-03,23:1.943479e-04):6.256061e-04,22:4.110937e-03):4.590664e-02):4.481068e-02,(44:3.808722e-03,43:2.081890e-03):8.675491e-02):1.556897e-01,(42:1.903696e-01,36:1.960843e-01):1.060204e-01):3.330224e-01,3:6.408286e-01):2.118430e-01):9.692073e-02,((2:3.787499e-01,(29:4.679579e-01,25:1.611180e-01):1.943376e-01):1.880870e-01,4:6.035650e-01):1.029381e-01):1.413708e-01,31:6.332269e-01):9.595814e-02,(((39:1.474369e-01,37:2.101737e-01):3.338273e-01,38:2.410082e-01):2.834321e-01,(((28:1.469282e-01,35:2.556273e-01):2.547390e-02,(34:1.489392e-01,(((24:1.325523e-03,32:7.924015e-03):1.270109e-01,19:2.539903e-01):2.363791e-02,((26:2.496685e-03,27:1.686243e-02):8.184918e-02,40:8.416815e-02):7.394396e-03):5.853222e-02):2.554414e-02):9.086304e-02,(20:7.224470e-02,33:1.114124e-01):5.014494e-01):4.446700e-02):1.751405e-01,1:3.676974e-01);
   tree gen.1199500 = [&U] (((((((36:1.152396e-01,42:6.118327e-02):1.886299e-01,((44:6.583957e-03,43:3.150463e-04):1.207062e-01,((30:5.534567e-02,41:4.688020e-02):4.907309e-02,(23:2.558690e-05,(22:2.517348e-04,21:2.626905e-05):3.229679e-04):3.739883e-02):4.796171e-02):1.467517e-01):3.105566e-01,3:6.243796e-01):2.012722e-01,((6:1.169867e+00,(((11:1.027785e+00,(12:1.375392e+00,(9:7.819649e-01,5:9.319971e-01):7.398269e-01):1.665499e-01):1.339752e-01,(((7:9.860731e-01,8:9.520177e-01):1.648718e-01,15:1.118387e+00):9.553135e-02,14:1.198814e+00):2.156314e-01):8.188542e-02,(((17:1.646742e+00,18:2.224923e+00):7.170483e-01,(16:1.994260e+00,13:1.895824e+00):2.247490e-01):2.437317e-01,10:1.125194e+00):2.101665e-01):1.027030e-01):6.335318e-01,(45:1.175641e-01,46:6.227899e-01):3.810941e-01):1.581047e-01):4.875178e-02,(((29:3.419719e-01,25:1.959542e-01):2.129455e-01,2:3.920686e-01):1.904269e-01,4:5.495294e-01):1.035779e-01):1.920192e-01,31:6.469785e-01):7.737871e-02,(((20:5.719217e-02,33:8.217159e-02):4.001223e-01,(((((24:7.070918e-03,32:1.404425e-02):1.203513e-01,34:8.970141e-02):3.363033e-02,19:2.444631e-01):7.009916e-03,((27:5.869363e-03,26:4.553494e-03):9.573362e-02,40:8.695781e-02):1.997844e-02):4.754588e-02,(35:2.777518e-01,28:1.444749e-01):2.711607e-02):1.133647e-01):1.072621e-01,(39:5.094773e-01,(37:4.397838e-01,38:3.466839e-01):3.454606e-02):8.560489e-02):1.252191e-01,1:3.412414e-01);
   tree gen.1200000 = [&U] (((((((36:1.136006e-01,42:9.774449e-02):2.276335e-01,((21:4.363899e-05,(22:7.714822e-04,23:3.777174e-05):8.328227e-04):3.842764e-02,((44:4.810866e-03,43:2.265855e-04):1.279967e-01,(30:5.283068e-02,41:2.656906e-02):4.625709e-02):3.188661e-02):2.352546e-01):2.289265e-01,3:6.620913e-01):2.189545e-01,((((11:1.089862e+00,(12:1.458463e+00,(9:8.291945e-01,5:9.882884e-01):7.845114e-01):1.766092e-01):1.420671e-01,(((7:1.045630e+00,8:1.009518e+00):1.748298e-01,15:1.185936e+00):1.063052e-01,14:1.271220e+00):1.684541e-01):8.683118e-02,((((17:1.746203e+00,18:2.359305e+00):7.603570e-01,(16:2.114711e+00,13:2.010329e+00):1.949051e-01):3.004968e-01,10:1.193154e+00):2.618953e-01,6:1.240525e+00):1.089061e-01):6.717963e-01,(45:5.385716e-03,46:6.604055e-01):6.013982e-01):1.676540e-01):8.359183e-02,(((29:3.626266e-01,25:2.077895e-01):2.433077e-01,2:4.157490e-01):1.642518e-01,4:5.827202e-01):8.095619e-02):1.674229e-01,31:6.860551e-01):8.205227e-02,(((20:6.064650e-02,33:8.713464e-02):4.242892e-01,(((((24:2.298641e-03,32:7.255986e-03):1.432668e-01,34:9.511925e-02):3.566155e-02,19:2.592284e-01):1.616571e-02,((27:6.223865e-03,26:3.373596e-03):8.611267e-02,40:8.530446e-02):3.342997e-02):3.861109e-02,(35:2.945276e-01,28:1.656633e-01):5.361983e-02):1.202118e-01):1.086603e-01,(39:5.402491e-01,(37:5.723701e-01,38:3.918097e-01):1.447298e-02):1.093467e-01):1.327821e-01,1:3.618519e-01);
   tree gen.1200500 = [&U] (((((((36:8.933088e-02,42:1.132943e-01):2.232220e-01,((44:4.717632e-03,43:1.241185e-03):1.255161e-01,((30:7.385940e-02,41:2.081423e-02):7.379046e-02,((21:7.263147e-05,22:3.388819e-04):9.255516e-04,23:1.098325e-05):3.625014e-02):3.126865e-02):2.306954e-01):2.244899e-01,3:6.492601e-01):2.147112e-01,(((((17:1.238457e+00,18:2.313582e+00):7.456214e-01,(16:2.073728e+00,13:1.971369e+00):1.911278e-01):3.426388e-01,10:1.170031e+00):2.568199e-01,(6:1.216484e+00,((11:1.068740e+00,(12:1.430198e+00,(9:8.551480e-01,5:9.691355e-01):7.597395e-01):1.731866e-01):1.393139e-01,(((7:1.129213e+00,8:9.899540e-01):1.714417e-01,15:1.162953e+00):1.042450e-01,14:1.246584e+00):1.597544e-01):8.514841e-02):8.214691e-02):6.587770e-01,(45:8.547208e-02,46:5.048005e-01):5.380001e-01):1.644049e-01):8.197184e-02,(((29:3.555989e-01,25:2.043544e-01):2.151949e-01,2:4.076919e-01):1.610686e-01,4:5.714272e-01):9.234253e-02):1.149323e-01,31:6.727595e-01):1.384279e-01,(((20:5.947118e-02,33:8.544599e-02):4.160665e-01,(((((24:2.254093e-03,32:1.296522e-02):1.478140e-01,34:9.158508e-02):3.497044e-02,19:2.542046e-01):1.585243e-02,((27:1.254894e-02,26:5.069526e-03):8.444382e-02,40:1.044006e-01):1.774431e-02):2.983775e-02,(35:2.888197e-01,28:1.624528e-01):4.508507e-02):1.178821e-01):9.697982e-02,(38:3.842165e-01,(37:5.632866e-01,39:5.297791e-01):1.025183e-01):1.206422e-01):1.380149e-01,1:3.548392e-01);
   tree gen.1201000 = [&U] ((31:6.768925e-01,(((((((11:1.033736e+00,((9:7.726328e-01,5:1.111675e+00):6.663642e-01,12:1.310536e+00):2.311318e-01):9.895510e-02,(((17:1.456890e+00,18:2.366705e+00):6.453920e-01,(16:2.169099e+00,13:1.950565e+00):2.876288e-01):3.558113e-01,10:1.094332e+00):2.694701e-01):7.842786e-02,((15:1.024599e+00,(7:1.243234e+00,8:1.101236e+00):1.762506e-01):1.337089e-01,14:1.253077e+00):1.791946e-01):8.695775e-02,6:1.220595e+00):6.949947e-01,(46:1.460853e+00,45:5.812785e-01):5.900044e-02):1.481580e-01,((36:3.955706e-01,(((21:6.000520e-03,22:7.298377e-04):2.351678e-03,23:1.775070e-04):2.256983e-02,(((44:3.008630e-03,43:2.366570e-03):1.289008e-01,30:5.995529e-02):8.037252e-04,41:2.528578e-02):5.321113e-02):1.148004e-01):2.563699e-01,(42:5.230588e-01,3:6.995570e-01):2.237269e-02):2.122458e-01):4.949974e-02,((2:4.438045e-01,(25:2.376047e-01,29:3.658815e-01):3.150805e-01):1.048602e-01,4:5.311342e-01):1.481948e-01):1.417546e-01):7.762522e-02,(((33:1.289862e-01,20:6.444053e-02):3.945823e-01,((34:1.658214e-01,(35:2.408219e-01,28:1.267016e-01):6.108388e-02):4.303971e-02,((19:2.945969e-01,(32:1.104670e-02,24:4.915326e-03):1.226056e-01):3.210316e-02,((26:3.052297e-03,27:1.092056e-02):8.129097e-02,40:9.987688e-02):2.624735e-02):5.321591e-02):9.579084e-02):8.056032e-02,((39:3.655527e-01,38:2.529996e-01):1.084480e-01,37:3.182882e-01):2.067170e-01):1.395072e-01,1:3.766722e-01);
   tree gen.1201500 = [&U] (((((((6:1.140851e+00,(((12:1.456989e+00,(5:8.846043e-01,9:9.212434e-01):7.092668e-01):1.425512e-01,11:1.081723e+00):1.646332e-01,((15:1.084895e+00,(7:1.189226e+00,8:9.942817e-01):1.416784e-01):1.416907e-01,14:1.174126e+00):1.540379e-01):1.136762e-01):8.198477e-02,(10:1.109271e+00,((18:2.214754e+00,17:1.500651e+00):8.605773e-01,(16:2.114339e+00,13:1.748990e+00):2.645717e-01):2.308998e-01):2.031450e-01):7.907972e-01,45:8.314983e-01):5.799963e-02,(((36:4.054198e-01,42:1.722483e-01):9.074195e-03,((22:2.530103e-03,(23:3.130246e-03,21:6.390564e-04):3.734088e-03):2.591779e-02,((30:3.253765e-02,41:5.935714e-02):4.906324e-02,(44:3.720590e-03,43:4.272852e-04):1.624246e-01):5.119860e-02):9.475531e-02):3.217671e-01,(46:1.385469e+00,3:3.929298e-01):2.324215e-01):2.054496e-01):6.153300e-02,((2:4.366038e-01,(25:1.019644e-01,29:4.446587e-01):2.763686e-01):1.870986e-01,4:5.698088e-01):1.114747e-01):1.328157e-01,31:7.987508e-01):1.233888e-01,(((37:4.155078e-01,39:4.454011e-01):3.350821e-02,38:2.515468e-01):2.805563e-01,((33:1.431757e-01,20:8.553452e-02):4.325990e-01,((((26:3.834692e-03,27:9.482057e-03):7.462810e-02,40:1.046415e-01):3.855457e-02,((32:7.407417e-03,24:1.006917e-02):1.150639e-01,19:2.564712e-01):2.960397e-02):7.359629e-02,((35:2.579815e-01,28:1.424542e-01):3.504259e-02,34:1.513987e-01):2.034343e-02):9.749517e-02):9.608361e-02):1.317296e-01,1:4.106432e-01);
   tree gen.1202000 = [&U] ((31:6.761265e-01,(((((((11:1.055389e+00,((9:7.717585e-01,5:1.064837e+00):6.594670e-01,12:1.309053e+00):2.606795e-01):1.598854e-01,((15:1.023440e+00,(7:1.216251e+00,8:9.586609e-01):1.760512e-01):1.335576e-01,14:1.251659e+00):1.789918e-01):7.940709e-02,(((17:1.391242e+00,18:2.269794e+00):7.588830e-01,(16:2.045719e+00,13:1.885998e+00):2.873034e-01):2.529846e-01,10:1.363573e+00):2.988163e-01):4.084201e-02,6:1.219214e+00):6.704493e-01,(45:3.700471e-01,46:9.747750e-01):3.019124e-01):9.655399e-02,((3:6.987654e-01,(36:3.936591e-01,(((23:1.539353e-04,22:4.291125e-05):2.526298e-04,21:2.006537e-03):2.111196e-02,(((44:3.434042e-03,43:9.602324e-04):1.624762e-01,41:3.416422e-02):1.393094e-03,30:5.988745e-02):4.661634e-02):8.649730e-02):2.864089e-01):2.822451e-02,42:5.089143e-01):2.120056e-01):6.233408e-02,((2:4.433024e-01,(25:3.152627e-01,29:3.654675e-01):1.935336e-01):1.553982e-01,4:5.538469e-01):8.466353e-02):1.741563e-01):7.753739e-02,(((33:1.397312e-01,20:6.533464e-02):4.510417e-01,(((19:2.942636e-01,(32:6.931713e-03,24:8.763527e-03):1.224668e-01):1.998106e-02,((26:2.172555e-03,27:6.083836e-03):8.060857e-02,40:9.976387e-02):4.753183e-02):3.383193e-02,((35:2.307994e-01,28:1.265582e-01):6.243426e-02,34:1.651963e-01):7.744683e-03):1.162188e-01):8.046916e-02,(38:2.903076e-01,(39:3.832879e-01,37:3.179281e-01):9.065210e-02):2.540406e-01):1.333263e-01,1:3.762459e-01);
   tree gen.1202500 = [&U] (((((((36:2.196438e-01,42:2.541725e-01):1.594410e-01,(((44:3.003439e-03,43:2.257703e-04):1.356517e-01,(22:1.845317e-04,(21:1.901763e-04,23:5.162905e-06):1.225080e-04):5.290289e-02):1.003819e-03,(30:7.600680e-02,41:3.720610e-02):4.747801e-02):1.209890e-01):2.896173e-01,3:6.553721e-01):2.167324e-01,((6:1.119423e+00,(((11:1.079881e+00,(12:1.443662e+00,(9:8.671823e-01,5:9.782588e-01):7.668915e-01):1.485502e-01):1.697013e-01,(((7:1.203924e+00,8:9.992732e-01):1.530505e-01,15:1.077530e+00):1.165824e-01,14:1.258319e+00):1.799364e-01):9.835165e-02,(((17:1.623359e+00,18:2.393677e+00):4.726518e-01,(13:1.687310e+00,16:2.426884e+00):3.682771e-01):3.195622e-01,10:1.218934e+00):2.536460e-01):7.770718e-02):6.931519e-01,(45:2.111980e-01,46:6.395169e-01):5.802485e-01):1.337412e-01):1.082929e-01,(((29:3.620645e-01,25:3.425271e-01):2.400130e-01,2:4.115298e-01):1.625849e-01,4:6.067727e-01):7.902845e-02):1.418937e-01,31:7.020236e-01):7.701850e-02,(((20:6.003103e-02,33:8.625036e-02):4.199833e-01,(((((24:9.542059e-03,32:4.576472e-03):1.194583e-01,34:9.606262e-02):1.512964e-02,19:2.565976e-01):1.811806e-02,(40:1.135721e-01,(27:1.451543e-02,26:2.085014e-03):7.629266e-02):5.466524e-02):5.420603e-02,(35:3.024956e-01,28:1.412110e-01):5.974540e-02):1.035967e-01):7.320821e-02,(39:5.015612e-01,(37:3.757279e-01,38:2.210904e-01):2.323575e-02):1.655566e-01):1.549832e-01,1:3.993342e-01);
   tree gen.1203000 = [&U] ((31:6.902703e-01,(((((((17:1.366394e+00,18:2.229255e+00):7.453292e-01,(16:2.101408e+00,13:1.892856e+00):1.799787e-01):3.050294e-01,10:1.267978e+00):1.759604e-01,(((11:1.036540e+00,((9:8.405078e-01,5:1.045819e+00):6.476889e-01,12:1.285673e+00):1.672557e-01):1.904806e-01,((15:1.005161e+00,(7:1.194529e+00,8:9.415391e-01):2.305538e-01):1.311723e-01,14:1.229304e+00):1.757950e-01):1.033784e-01,6:1.197439e+00):1.073542e-01):6.584750e-01,(45:2.667115e-01,46:9.153922e-01):3.314303e-01):2.066569e-01,((36:2.877851e-01,(((21:2.751368e-04,23:1.447872e-04):4.494192e-04,22:4.200826e-05):2.305347e-02,((44:2.499228e-03,43:9.524681e-04):1.638604e-01,(41:6.146646e-02,30:3.764563e-02):4.445825e-02):3.850391e-02):1.569947e-01):2.851779e-01,(3:6.483067e-01,42:4.822983e-01):1.552478e-03):2.082192e-01):8.552247e-02,((2:4.353849e-01,(25:3.159174e-01,29:3.482268e-01):2.522271e-01):1.266341e-01,4:5.754235e-01):9.323515e-02):1.467698e-01):7.568083e-02,(((33:1.372356e-01,20:7.333757e-02):4.074018e-01,(((35:2.743946e-01,28:1.505380e-01):3.266068e-02,34:1.883678e-01):4.494189e-02,(((26:4.452725e-03,27:1.106647e-02):7.724261e-02,40:1.358786e-01):2.856559e-02,(19:2.890080e-01,(32:1.288486e-02,24:1.883487e-03):1.287043e-01):2.163871e-02):3.390028e-02):9.777832e-02):9.388158e-02,(38:2.462377e-01,(39:3.273931e-01,37:1.785604e-01):2.454235e-01):2.575182e-01):1.455565e-01,1:3.695262e-01);
   tree gen.1203500 = [&U] ((31:6.970162e-01,(((((((17:1.379747e+00,18:2.251041e+00):7.526133e-01,(16:2.121945e+00,13:1.911354e+00):2.286289e-01):2.796753e-01,10:1.278145e+00):1.776801e-01,(((11:1.046670e+00,((9:8.487221e-01,5:1.056040e+00):6.540187e-01,12:1.302824e+00):1.930482e-01):1.730596e-01,((15:1.014985e+00,(7:1.206203e+00,8:9.507407e-01):2.328069e-01):1.292417e-01,14:1.241318e+00):1.509352e-01):1.043887e-01,6:1.209141e+00):6.736464e-02):5.697645e-01,(45:6.601955e-01,46:9.243383e-01):3.346693e-01):2.086765e-01,(3:6.468963e-01,((36:2.905976e-01,(((41:3.441953e-02,30:5.541017e-02):8.168774e-02,(21:3.525708e-04,(23:1.462022e-04,22:4.130825e-04):1.967049e-04):2.427862e-02):3.110568e-02,(44:4.047762e-03,43:5.564352e-04):9.720295e-02):1.621581e-01):3.023525e-01,42:4.870118e-01):3.897807e-02):2.204164e-01):3.439580e-02,((2:4.396399e-01,(25:3.190048e-01,29:3.388225e-01):2.813228e-01):1.383947e-01,4:5.810471e-01):9.912534e-02):1.283962e-01):1.048214e-01,(((33:1.128190e-01,20:5.482091e-02):4.479034e-01,((34:1.696936e-01,(35:2.770763e-01,28:1.520092e-01):5.102888e-02):6.067044e-02,(((32:1.301078e-02,24:3.581986e-03):1.524807e-01,19:2.918324e-01):3.392174e-02,((26:4.496241e-03,27:8.485267e-03):7.799749e-02,40:1.372066e-01):2.884476e-02):3.328106e-02):1.070092e-01):1.003003e-01,(38:2.486442e-01,(39:3.278252e-01,37:3.139215e-01):1.128751e-01):2.600349e-01):1.469790e-01,1:3.731375e-01);
   tree gen.1204000 = [&U] ((31:6.907160e-01,(((((((17:1.367276e+00,18:2.230694e+00):7.065360e-01,(16:2.102765e+00,13:2.270283e+00):2.265624e-01):2.201035e-01,10:1.266592e+00):1.760740e-01,(((11:1.037209e+00,((9:8.410505e-01,5:1.046495e+00):7.540129e-01,12:1.291048e+00):1.913032e-01):1.832221e-01,((15:1.005810e+00,(7:1.195300e+00,8:9.783973e-01):1.073906e-01):1.813370e-01,14:1.230098e+00):1.495709e-01):9.921703e-02,6:1.203108e+00):9.169407e-02):5.646145e-01,(45:6.656508e-01,46:7.175350e-01):2.587431e-01):1.522788e-01,(42:4.826097e-01,((36:3.467034e-01,(((41:2.807722e-02,30:5.521219e-02):7.571631e-02,(23:2.205405e-04,(22:1.283109e-05,21:3.493839e-04):4.355801e-04):3.104069e-02):2.387416e-02,(44:9.780682e-03,43:5.514056e-04):9.632434e-02):1.606924e-01):2.755670e-01,3:6.410490e-01):3.196825e-02):1.956351e-01):8.615066e-02,((2:4.356661e-01,(25:3.161214e-01,29:3.357599e-01):2.787799e-01):1.183749e-01,4:5.757951e-01):9.822936e-02):1.272357e-01):1.038740e-01,(((33:1.117992e-01,20:5.432539e-02):4.438548e-01,((34:1.681598e-01,(35:2.745718e-01,28:1.378730e-01):5.048009e-02):6.641723e-02,(((32:8.325430e-03,24:1.086203e-03):1.511025e-01,((26:2.768792e-03,27:8.408570e-03):7.729248e-02,40:1.426547e-01):2.394608e-02):2.901133e-02,19:2.891946e-01):3.463636e-02):1.060420e-01):9.939366e-02,(38:2.463967e-01,(39:3.248620e-01,37:2.398266e-01):1.495531e-01):2.204031e-01):1.401734e-01,1:3.697647e-01);
   tree gen.1204500 = [&U] ((((((29:3.498429e-01,25:3.365450e-01):2.286439e-01,2:4.433341e-01):9.641087e-02,4:5.639380e-01):9.975628e-02,(((6:1.120477e+00,(((11:1.003647e+00,(12:1.421587e+00,(9:8.284593e-01,5:8.105711e-01):7.127533e-01):1.235750e-01):1.562631e-01,(((7:9.985460e-01,8:9.597551e-01):2.145361e-01,15:1.016729e+00):9.925514e-02,14:1.169489e+00):2.144063e-01):5.601209e-02,(((17:1.508759e+00,18:2.224697e+00):6.421144e-01,(13:1.806395e+00,16:2.255559e+00):2.243096e-01):3.345351e-01,10:1.132884e+00):2.357401e-01):7.216124e-02):5.987038e-01,(45:3.077990e-01,46:9.348473e-01):3.038420e-01):1.842510e-01,(((36:2.073225e-01,42:1.080368e-01):1.026321e-01,((21:5.353955e-04,(22:2.007546e-03,23:1.866832e-04):3.906825e-04):2.576274e-02,((30:3.554505e-02,41:2.586527e-02):7.950675e-02,(44:1.428901e-03,43:3.041443e-03):1.331804e-01):3.286969e-02):1.356974e-01):2.691720e-01,3:5.942106e-01):2.323678e-01):8.188287e-02):1.365207e-01,31:6.524647e-01):1.004387e-01,(((20:7.023578e-02,33:1.051325e-01):4.183038e-01,((34:1.744122e-01,(((24:7.352004e-04,32:4.848411e-03):1.306194e-01,19:2.384832e-01):9.135331e-03,(40:7.713792e-02,(27:9.490981e-03,26:1.615534e-03):7.616993e-02):3.685342e-02):1.586500e-03):1.877281e-02,(35:2.811411e-01,28:1.375915e-01):7.093274e-02):1.381010e-01):5.661623e-02,((37:4.003452e-01,38:3.273274e-01):1.459172e-01,39:7.015943e-01):8.942846e-02):1.568319e-01,1:3.811823e-01);
   tree gen.1205000 = [&U] ((((((29:3.663430e-01,25:3.239225e-01):2.368564e-01,2:4.622895e-01):1.883619e-01,4:5.880500e-01):1.040215e-01,(((6:1.168384e+00,(((11:1.046559e+00,(12:1.482369e+00,(9:8.638813e-01,5:8.452283e-01):7.432281e-01):1.720622e-01):1.110885e-01,(((7:1.041240e+00,8:1.000791e+00):2.237089e-01,15:1.060201e+00):6.967276e-02,14:1.219492e+00):2.235736e-01):1.212399e-01,(((17:1.573268e+00,18:2.319817e+00):6.695690e-01,(13:1.850089e+00,16:2.351999e+00):2.387300e-01):2.413103e-01,10:1.181322e+00):2.458195e-01):6.615863e-02):6.243023e-01,(45:2.910815e-01,46:9.748181e-01):3.530718e-01):1.015862e-01,(((36:2.524186e-01,42:2.752408e-01):7.715997e-02,(((21:1.554965e-04,23:3.054337e-05):2.210835e-04,22:4.942772e-04):1.778631e-02,((30:2.236374e-02,41:6.559905e-02):2.337016e-02,(44:1.489996e-03,43:3.171484e-03):1.233660e-01):6.441996e-02):1.414993e-01):2.806808e-01,3:6.196169e-01):2.423030e-01):7.127773e-02):1.760981e-01,31:6.674965e-01):5.020475e-02,(((20:7.323881e-02,33:1.096276e-01):4.361890e-01,((34:1.818695e-01,((40:1.137257e-01,(27:9.896783e-03,26:3.707530e-03):7.942669e-02):1.634104e-02,((24:2.436614e-03,32:5.055712e-03):1.362042e-01,19:2.486799e-01):1.335081e-02):6.457437e-02):4.067880e-03,(35:2.295959e-01,28:1.427567e-01):6.394418e-02):1.440057e-01):4.390840e-02,((37:5.075004e-01,38:3.184905e-01):1.195547e-01,39:7.315920e-01):9.325210e-02):1.635375e-01,1:3.682411e-01);
   tree gen.1205500 = [&U] (((((((10:1.373552e+00,((18:2.303260e+00,17:1.537219e+00):7.283113e-01,(16:2.198832e+00,13:2.062244e+00):2.356698e-01):1.949836e-01):2.290184e-01,((((12:1.473673e+00,(5:9.473963e-01,9:9.627050e-01):6.505502e-01):1.590116e-01,11:1.069649e+00):1.648381e-01,((15:1.115988e+00,(7:1.236750e+00,8:9.792217e-01):2.154356e-01):1.117954e-01,14:1.173669e+00):1.350228e-01):1.296201e-01,6:1.354259e+00):9.074149e-02):6.268172e-01,45:7.135663e-01):1.655278e-01,((((22:1.917344e-03,(23:5.054527e-04,21:1.486330e-03):1.940975e-03):1.241972e-02,((44:1.779748e-03,43:1.277141e-03):1.683515e-01,(30:4.557935e-02,41:9.969726e-03):4.932402e-02):4.744744e-02):1.284568e-01,(36:3.703507e-01,42:2.124551e-01):6.004116e-02):2.630664e-01,(46:1.368588e+00,3:4.086320e-01):1.817386e-01):2.561627e-01):9.144977e-02,((2:4.387662e-01,(25:3.146058e-01,29:4.023735e-01):2.501048e-01):1.104471e-01,4:5.925795e-01):1.521183e-01):1.754245e-01,31:5.805945e-01):9.952166e-02,(((37:3.730404e-01,38:2.172642e-01):1.239104e-02,39:4.118164e-01):2.962694e-01,((33:1.054377e-01,20:8.013093e-02):4.498865e-01,(((35:2.593123e-01,28:1.654459e-01):4.299206e-02,34:1.870329e-01):4.607327e-02,(19:2.564663e-01,((40:1.065490e-01,(26:5.853633e-03,27:1.031706e-02):7.600222e-02):4.780902e-02,(32:9.880052e-03,24:1.037106e-02):1.515448e-01):3.551555e-02):4.109174e-02):8.972691e-02):1.285725e-01):1.171033e-01,1:4.186275e-01);
   tree gen.1206000 = [&U] (((((2:4.143270e-01,(29:3.558924e-01,25:3.065589e-01):2.376679e-01):1.143311e-01,4:5.614396e-01):1.031232e-01,(((((10:1.248525e+00,((13:1.875004e+00,16:2.245101e+00):2.159523e-01,(17:1.487463e+00,18:2.422961e+00):5.446795e-01):3.849160e-01):2.105592e-01,6:1.194863e+00):7.537884e-02,(((12:1.424786e+00,(5:8.929780e-01,9:8.498346e-01):6.607798e-01):2.133827e-01,11:1.141807e+00):1.102142e-01,(14:1.168569e+00,(15:1.128254e+00,(8:9.877892e-01,7:1.088191e+00):2.665423e-01):9.727830e-02):1.946918e-01):1.469691e-01):7.948810e-01,(46:5.500981e-01,45:2.030846e-01):5.853151e-01):1.044818e-01,((((((23:5.299987e-04,21:8.013338e-05):5.784370e-05,22:2.782295e-04):4.798183e-02,(41:3.365020e-02,30:6.162804e-02):6.577914e-02):2.446392e-02,(44:6.469356e-03,43:2.175894e-03):1.366560e-01):1.182870e-01,(42:2.107633e-01,36:1.761730e-01):1.701104e-01):2.928289e-01,3:6.039932e-01):2.612363e-01):6.530496e-02):1.062422e-01,31:6.649235e-01):1.587929e-01,(((39:2.758591e-01,37:2.233141e-01):2.386994e-01,38:2.571008e-01):2.049881e-01,(((((24:4.124157e-03,32:6.084442e-03):1.522947e-01,19:2.775630e-01):1.858513e-02,((26:2.902287e-03,27:6.905013e-03):6.536755e-02,40:1.163804e-01):3.014359e-02):9.019072e-02,((28:1.458716e-01,35:2.240229e-01):5.218055e-02,34:1.587387e-01):5.024646e-02):9.891471e-02,(20:6.934077e-02,33:9.811527e-02):3.947028e-01):9.608557e-02):1.512751e-01,1:3.551696e-01);
   tree gen.1206500 = [&U] (((((2:4.201452e-01,(29:3.608901e-01,25:1.899240e-01):1.962416e-01):1.159366e-01,4:5.693237e-01):1.045713e-01,(((((10:1.266058e+00,((13:1.901333e+00,16:2.276628e+00):2.189848e-01,(17:1.508351e+00,18:2.456986e+00):5.523282e-01):3.644339e-01):1.528602e-01,(((12:1.330106e+00,(5:9.954031e-01,9:8.617685e-01):6.700588e-01):1.789590e-01,11:1.157841e+00):1.117619e-01,(14:1.184979e+00,(15:1.144097e+00,(8:1.001660e+00,7:1.103472e+00):7.558897e-02):1.476427e-01):1.974258e-01):1.144385e-01):7.613952e-02,6:1.211642e+00):6.385861e-01,(46:5.578229e-01,45:3.138238e-01):4.214335e-01):1.975585e-01,((((22:6.025249e-04,(21:8.125866e-05,23:4.461568e-03):2.779524e-04):4.751640e-02,((44:4.174792e-03,43:3.433613e-04):1.385750e-01,(41:2.227062e-02,30:5.457540e-02):8.749921e-02):1.289998e-02):1.199480e-01,(42:8.606182e-02,36:2.668104e-01):6.718090e-02):2.969410e-01,3:6.124748e-01):2.273835e-01):9.454400e-02):1.077341e-01,31:6.742607e-01):1.610227e-01,(((39:3.285171e-01,37:2.264500e-01):1.879467e-01,38:2.607112e-01):2.078666e-01,(((19:2.915871e-01,((24:3.873889e-03,32:1.032698e-02):1.580772e-01,((26:3.397829e-03,27:1.425615e-02):6.938359e-02,40:1.180147e-01):5.991484e-02):1.585568e-02):9.818206e-02,((28:1.479201e-01,35:2.271688e-01):5.077721e-02,34:1.787847e-01):5.428398e-02):6.652342e-02,(20:7.031450e-02,33:9.812593e-02):4.181212e-01):1.072982e-01):1.533993e-01,1:3.601571e-01);
   tree gen.1207000 = [&U] (((((((10:1.331387e+00,((16:2.131333e+00,13:1.943957e+00):2.266499e-01,(18:2.333187e+00,17:1.490030e+00):6.853753e-01):2.526408e-01):2.192843e-01,((((12:1.339150e+00,(5:9.183135e-01,9:8.891075e-01):6.291512e-01):1.851766e-01,11:1.036813e+00):1.177093e-01,((15:1.097578e+00,(7:1.222114e+00,8:9.491619e-01):1.488727e-01):9.465494e-02,14:1.137640e+00):1.669556e-01):9.097283e-02,6:1.312687e+00):5.727857e-02):5.911425e-01,45:6.916616e-01):1.647963e-01,((42:3.381175e-01,(36:3.066751e-01,(((44:1.642579e-03,43:5.683038e-04):1.573028e-01,(30:6.112560e-02,41:3.737679e-02):4.483321e-02):2.066784e-02,((23:1.340125e-03,22:6.990890e-04):4.399861e-04,21:2.012072e-03):3.037068e-02):1.250328e-01):2.261757e-01):8.760723e-02,(46:1.279294e+00,3:3.960880e-01):1.705046e-01):2.368799e-01):5.819471e-02,((2:4.136372e-01,(25:3.958150e-01,29:3.900216e-01):1.938773e-01):1.055510e-01,4:5.743887e-01):1.148324e-01):1.313511e-01,31:6.369745e-01):1.168794e-01,((37:3.615889e-01,(39:4.575537e-01,38:1.464959e-01):1.118814e-01):9.936050e-02,((33:1.772667e-01,20:7.821547e-02):4.322254e-01,(((35:2.331779e-01,28:1.248618e-01):5.004116e-02,34:1.396190e-01):6.223174e-02,(19:2.610800e-01,((32:6.203224e-03,24:6.305760e-03):1.468928e-01,(40:1.286748e-01,(26:4.010444e-04,27:9.684901e-03):7.526457e-02):2.810577e-02):3.442530e-02):3.983032e-02):1.129230e-01):6.154260e-02):1.303397e-01,1:4.057766e-01);
   tree gen.1207500 = [&U] (((((2:4.190475e-01,(29:3.599472e-01,25:3.056036e-01):3.946500e-01):1.708667e-01,4:5.678362e-01):1.035244e-01,(((((((12:1.326631e+00,(5:9.615063e-01,9:8.595168e-01):6.742491e-01):1.778674e-01,11:1.154816e+00):1.431847e-01,(14:1.236752e+00,(15:1.141108e+00,(8:9.990432e-01,7:1.229111e+00):8.442834e-02):1.502724e-01):1.254613e-01):1.141395e-01,6:1.304171e+00):9.683492e-02,(10:1.262750e+00,((13:1.896366e+00,16:2.002145e+00):2.615099e-01,(17:1.504410e+00,18:2.450566e+00):6.048209e-01):3.149938e-01):1.739062e-01):6.369176e-01,(46:7.755058e-01,45:4.294419e-01):3.338629e-01):1.430472e-01,(((((22:1.128411e-03,23:1.734818e-03):1.933730e-03,21:4.676817e-04):5.759325e-02,((44:1.967160e-03,43:2.467317e-03):1.256845e-01,(41:7.554714e-02,30:6.152714e-02):4.400318e-02):1.841921e-02):1.524026e-01,(42:1.634339e-01,36:1.421460e-01):2.148685e-01):2.902441e-01,3:6.108746e-01):2.267894e-01):8.073973e-02):1.274999e-01,31:6.724990e-01):1.760738e-01,(((39:2.506095e-01,37:5.638082e-02):2.814906e-01,38:2.600300e-01):1.749618e-01,(((((24:3.944549e-03,32:1.030000e-02):1.488293e-01,19:2.770511e-01):1.168615e-02,((26:3.340743e-03,27:8.645332e-03):6.323913e-02,40:1.595983e-01):4.088003e-02):9.792553e-02,((28:1.475336e-01,35:2.265752e-01):5.609631e-02,34:1.884923e-01):3.881034e-02):9.299199e-02,(20:9.502438e-02,33:9.786955e-02):4.170287e-01):8.704650e-02):1.326176e-01,1:3.592161e-01);
   tree gen.1208000 = [&U] ((((((29:3.780761e-01,25:2.604707e-01):1.747414e-01,2:4.466084e-01):1.094858e-01,4:5.847139e-01):1.011152e-01,(((46:1.246283e+00,(6:1.158512e+00,(((11:1.011060e+00,(12:1.249444e+00,(9:8.473927e-01,5:8.974213e-01):6.182863e-01):1.662258e-01):1.091399e-01,(((13:1.864364e+00,16:2.250893e+00):2.251822e-01,(17:1.493258e+00,18:2.241127e+00):6.342508e-01):3.106098e-01,10:1.231792e+00):3.083512e-01):4.900246e-02,(((7:1.041283e+00,8:9.650236e-01):1.665531e-01,15:1.024238e+00):1.357238e-01,14:1.289340e+00):1.503542e-01):1.058975e-01):3.146941e-01):2.446689e-01,45:4.549504e-01):1.305123e-01,((42:3.025124e-01,(((44:5.059992e-03,43:2.671165e-03):1.602817e-01,(((21:9.443881e-05,22:9.610353e-05):1.083929e-03,23:5.166742e-04):2.790571e-02,(30:4.585372e-02,41:2.406149e-02):7.718410e-02):1.003974e-02):1.838222e-01,36:2.388251e-01):3.058899e-02):1.395250e-01,3:5.985992e-01):2.373613e-01):1.004970e-01):1.012940e-01,31:5.913374e-01):1.085601e-01,((39:5.995528e-01,(38:2.934091e-01,37:3.723232e-01):5.191472e-02):1.501968e-01,((20:6.728267e-02,33:1.375012e-01):4.190222e-01,((34:1.660270e-01,(35:2.293737e-01,28:1.597526e-01):4.682083e-02):7.015273e-02,(((24:6.060965e-03,32:8.261106e-03):1.252732e-01,(40:1.108871e-01,(27:1.079465e-02,26:3.363976e-03):6.847525e-02):3.701160e-02):1.271150e-02,19:2.278241e-01):3.849274e-02):1.300062e-01):5.687722e-02):1.158727e-01,1:3.950887e-01);
   tree gen.1208500 = [&U] (((((((((12:1.339800e+00,(5:9.187591e-01,9:7.613478e-01):7.552911e-01):1.796163e-01,11:1.037316e+00):1.034449e-01,((15:1.115274e+00,(7:1.222707e+00,8:9.496225e-01):1.873984e-01):6.269855e-02,14:1.138192e+00):2.105352e-01):6.934341e-02,((10:1.152354e+00,((16:2.132367e+00,13:1.944900e+00):1.797010e-01,(18:2.334319e+00,17:1.640837e+00):8.661772e-01):2.116780e-01):2.175121e-01,6:1.313324e+00):1.104211e-01):8.195342e-01,45:6.823013e-01):1.044488e-01,((42:3.380782e-01,(36:3.068240e-01,(((22:1.537183e-03,(23:1.583772e-03,21:2.509569e-05):3.132015e-04):2.962897e-02,(30:1.100044e-01,41:1.662404e-02):9.113581e-02):1.863225e-02,(44:3.077393e-03,43:9.645950e-04):1.328782e-01):1.076472e-01):1.863987e-01):1.146858e-01,(46:1.279914e+00,3:5.005413e-01):6.165042e-02):1.921220e-01):9.054741e-02,((2:4.138380e-01,(25:2.558769e-01,29:3.902108e-01):1.706539e-01):1.390484e-01,4:5.746674e-01):1.050072e-01):1.370418e-01,31:6.372836e-01):1.030747e-01,((37:5.585229e-01,(38:2.864241e-01,39:4.445917e-01):5.949227e-02):1.906846e-01,((33:1.519560e-01,20:7.825342e-02):3.727492e-01,(((35:2.505175e-01,28:1.610037e-01):4.226516e-02,34:1.710695e-01):2.156102e-02,(((32:4.739953e-03,24:1.345678e-03):1.248622e-01,19:2.709345e-01):4.314082e-02,(40:1.053403e-01,(26:4.068993e-03,27:1.701740e-02):7.238862e-02):1.693312e-02):6.118269e-02):1.414240e-01):5.811527e-02):1.391339e-01,1:3.881970e-01);
   tree gen.1209000 = [&U] (((((2:4.157597e-01,(29:4.789164e-01,25:2.965815e-01):2.251532e-01):1.840685e-01,4:5.525752e-01):8.583386e-02,(((((((12:1.316222e+00,(5:9.539625e-01,9:8.825801e-01):6.689590e-01):1.693288e-01,11:1.142050e+00):1.478818e-01,(14:1.244488e+00,(15:1.132155e+00,(8:9.912048e-01,7:1.219468e+00):1.475613e-01):8.663739e-02):2.298509e-01):7.314691e-02,(10:1.320069e+00,((13:1.876442e+00,16:1.986436e+00):2.594581e-01,(17:1.503928e+00,18:2.431339e+00):6.000755e-01):3.125224e-01):2.002151e-01):8.515204e-02,6:1.290657e+00):6.319204e-01,(46:8.819843e-01,45:4.661637e-01):2.944842e-01):1.419249e-01,(((((21:1.729194e-03,23:1.110325e-03):8.709597e-04,22:1.505116e-03):1.948219e-02,((41:2.814439e-02,30:5.088783e-02):6.825934e-02,(44:6.763672e-03,43:1.275973e-03):1.231910e-01):4.373864e-02):1.460374e-01,(42:1.299098e-01,36:1.106283e-01):2.057402e-01):2.394172e-01,3:5.788975e-01):2.626049e-01):6.117163e-02):1.263061e-01,31:6.672227e-01):1.348880e-01,(((37:3.120116e-01,39:4.355931e-01):3.024332e-02,38:2.811882e-01):2.559732e-01,(((((24:3.961297e-03,32:6.104512e-03):1.248563e-01,19:3.102927e-01):2.707132e-02,((26:6.930882e-03,27:9.258137e-03):1.099996e-01,40:1.195147e-01):1.618260e-02):5.348141e-02,((28:1.463760e-01,35:2.077545e-01):5.348675e-02,34:1.814665e-01):6.530208e-02):1.241302e-01,(20:8.327888e-02,33:9.710167e-02):4.501711e-01):7.131969e-02):1.315771e-01,1:3.917980e-01);
   tree gen.1209500 = [&U] ((31:6.565466e-01,((((6:1.194299e+00,(((11:1.062531e+00,((9:8.366868e-01,5:8.713837e-01):6.529008e-01,12:1.383998e+00):1.349680e-01):1.874387e-01,((15:1.106764e+00,(7:1.136169e+00,8:1.121647e+00):1.042416e-01):5.623973e-02,14:1.169246e+00):1.657911e-01):9.466766e-02,(((17:1.501327e+00,18:2.399084e+00):7.287076e-01,(16:2.070857e+00,13:1.968526e+00):2.825628e-01):3.754725e-01,10:1.189441e+00):2.121459e-01):5.505093e-02):6.097847e-01,(45:5.042249e-01,46:9.297069e-01):2.425745e-01):2.816410e-01,(42:5.371208e-01,((36:3.425713e-01,(((44:2.335059e-03,43:2.313148e-03):9.856581e-02,(41:2.635667e-02,30:4.007114e-02):2.590794e-02):6.068997e-02,(23:6.308615e-04,(21:2.443226e-03,22:3.281378e-03):2.951048e-03):1.524083e-02):1.336163e-01):2.619348e-01,3:6.726677e-01):1.186288e-01):1.401733e-01):5.757023e-02,((2:3.842316e-01,(25:1.775758e-01,29:3.352424e-01):2.891501e-01):1.906336e-01,4:5.851420e-01):1.025568e-01):1.752832e-01):1.098591e-01,(((33:9.921858e-02,20:1.036553e-01):4.607165e-01,((((26:2.728742e-03,27:1.271897e-02):7.785044e-02,40:1.147916e-01):1.730006e-02,(34:1.081478e-01,(19:2.744055e-01,(32:1.142867e-02,24:3.794414e-03):1.314757e-01):2.501935e-03):1.572301e-02):8.437749e-02,(35:2.554387e-01,28:1.505152e-01):5.784534e-02):9.727977e-02):7.486723e-02,((39:4.690917e-01,38:3.189910e-01):3.766322e-02,37:4.630724e-01):2.390065e-01):1.434092e-01,1:3.908915e-01);
   tree gen.1210000 = [&U] (((((2:4.092178e-01,(29:4.150354e-01,25:1.983639e-01):2.492080e-01):1.723892e-01,4:5.438806e-01):8.448329e-02,((((6:1.270349e+00,(((12:1.546180e+00,(5:9.382415e-01,9:8.771242e-01):6.598987e-01):1.404610e-01,11:1.027229e+00):1.171343e-01,(14:1.224907e+00,(15:1.114341e+00,(8:9.756084e-01,7:1.048798e+00):2.421742e-01):8.527417e-02):1.820778e-01):5.928614e-02):1.022651e-01,(10:1.275937e+00,((13:1.846917e+00,16:2.178989e+00):1.235439e-01,(17:1.480264e+00,18:2.412188e+00):8.512562e-01):3.027335e-01):1.740166e-01):7.994951e-01,(46:8.310030e-01,45:4.188597e-01):3.060152e-01):2.071636e-01,(((((23:5.142993e-04,21:9.218939e-05):2.480278e-03,22:2.831941e-03):4.056363e-02,((41:1.428530e-02,30:5.158001e-02):4.844169e-02,(44:5.188891e-03,43:6.442433e-04):1.212526e-01):5.820875e-02):1.533125e-01,(42:3.846266e-02,36:5.791784e-03):3.235000e-01):2.592441e-01,3:7.159805e-01):2.399291e-01):7.068095e-02):1.215461e-01,31:6.882584e-01):1.327656e-01,(((37:1.555461e-01,39:2.933633e-01):2.376288e-01,38:3.822531e-01):2.286027e-01,(((((24:3.316723e-03,32:1.641087e-03):1.351498e-01,19:2.529071e-01):2.422106e-02,((26:6.131652e-03,27:9.975518e-03):1.082688e-01,40:1.231221e-01):5.128017e-02):6.795324e-02,((28:1.440728e-01,35:2.044855e-01):4.633766e-02,34:1.786111e-01):4.875375e-02):8.915491e-02,(20:8.091569e-02,33:9.557381e-02):4.700756e-01):7.019749e-02):1.581752e-01,1:3.856331e-01);
   tree gen.1210500 = [&U] (((((2:4.164833e-01,(29:4.224041e-01,25:1.412127e-01):2.536325e-01):1.754499e-01,4:5.535369e-01):1.449218e-01,(((((((12:1.573632e+00,(5:9.519874e-01,9:8.926971e-01):6.716149e-01):2.218884e-01,11:1.045467e+00):1.192140e-01,(14:1.246654e+00,(15:1.134125e+00,(8:9.929299e-01,7:1.067419e+00):2.346496e-01):8.678817e-02):1.853105e-01):9.561450e-02,6:1.292903e+00):6.617099e-02,(10:1.298590e+00,((13:2.071385e+00,16:2.217676e+00):1.492701e-01,(17:1.622289e+00,18:2.455015e+00):6.829343e-01):3.156448e-01):1.771062e-01):6.233464e-01,(46:8.457570e-01,45:2.787825e-01):4.253240e-01):2.108416e-01,((((22:1.450991e-03,(21:2.677365e-03,23:8.279624e-04):1.163316e-03):4.973916e-02,((41:2.191217e-02,30:7.517525e-02):1.211122e-02,(44:2.706744e-03,43:1.818565e-03):1.234054e-01):5.924222e-02):1.625089e-01,(42:4.136257e-02,36:1.571633e-02):3.225644e-01):2.638468e-01,3:7.286924e-01):2.441889e-01):8.785587e-02):1.569953e-01,31:7.004781e-01):8.046050e-02,(((37:4.586044e-02,39:2.606076e-01):3.336910e-01,38:4.392149e-01):1.853338e-01,(((((24:3.375610e-03,32:1.670224e-03):1.098311e-01,19:2.573973e-01):2.967157e-02,((26:5.449287e-03,27:5.182693e-03):1.101910e-01,40:1.338959e-01):1.924196e-02):6.356179e-02,((28:1.351950e-01,35:2.218605e-01):3.290896e-02,34:1.815331e-01):8.256700e-02):7.685706e-02,(20:8.235230e-02,33:1.045741e-01):4.784215e-01):8.300078e-02):1.609835e-01,1:3.924798e-01);
   tree gen.1211000 = [&U] ((((((((44:6.343149e-03,43:6.410275e-04):1.106801e-01,((30:5.903333e-02,41:2.505236e-02):3.069442e-02,(22:1.167530e-03,(21:5.352149e-03,23:1.259068e-03):2.114517e-03):7.878591e-02):3.627907e-02):1.528954e-01,36:3.548150e-01):1.962404e-01,42:5.034406e-01):4.182176e-02,3:6.836044e-01):2.783925e-01,(((46:1.055623e+00,(6:1.235133e+00,(((11:1.024886e+00,(12:1.270508e+00,(9:8.589809e-01,5:9.802734e-01):6.639823e-01):1.972216e-01):1.204334e-01,(((7:1.214021e+00,8:1.030093e+00):1.848790e-01,15:1.059858e+00):1.567425e-01,14:1.306972e+00):1.414150e-01):1.062394e-01,(((13:1.953206e+00,(17:1.482663e+00,18:2.271775e+00):5.159937e-01):1.009214e-01,16:2.343947e+00):3.568422e-01,10:1.123584e+00):3.464321e-01):9.394150e-02):4.167498e-01):3.774813e-01,(((29:3.346542e-01,25:2.381324e-01):2.559919e-01,2:4.479412e-01):1.234503e-01,4:5.927100e-01):7.642653e-02):2.311061e-03,45:7.699336e-01):5.497759e-02):1.344648e-01,31:6.657643e-01):1.266477e-01,(((39:3.616208e-01,37:1.123082e-01):2.293499e-01,38:2.408765e-01):2.338768e-01,((20:4.991066e-02,33:1.387194e-01):3.969710e-01,(((((24:9.692046e-04,32:1.100185e-02):1.283513e-01,19:2.675200e-01):2.368331e-02,(40:9.934124e-02,(27:1.317417e-02,26:5.663393e-03):8.252584e-02):3.055081e-02):3.800547e-02,(35:2.325104e-01,28:9.325844e-02):7.300303e-02):5.002708e-03,34:1.533830e-01):8.505842e-02):1.119510e-01):1.539633e-01,1:4.004916e-01);
   tree gen.1211500 = [&U] (((((2:4.106218e-01,(29:3.942474e-01,25:3.221986e-01):2.448495e-01):2.046951e-01,4:5.728716e-01):1.399033e-01,(((((((12:1.519138e+00,(5:9.190209e-01,9:8.617837e-01):7.552909e-01):9.203207e-02,11:1.009263e+00):1.937981e-01,(14:1.200879e+00,(15:1.094852e+00,(8:9.585455e-01,7:1.030455e+00):1.788497e-01):1.611297e-01):1.348645e-01):8.977841e-02,(10:1.253621e+00,((13:1.999655e+00,16:2.140880e+00):1.290964e-01,(17:1.566110e+00,18:2.370000e+00):6.592848e-01):3.336700e-01):1.709731e-01):1.166676e-01,6:1.159707e+00):6.829089e-01,(46:9.864570e-01,45:3.982890e-01):2.790415e-01):1.950869e-01,(((((23:9.498705e-04,22:2.740057e-03):2.938014e-03,21:6.052464e-03):5.400140e-02,((41:3.468932e-02,30:7.368149e-02):6.151005e-02,(44:2.613011e-03,43:2.432365e-03):1.274672e-01):6.727478e-03):1.884779e-01,(42:3.400503e-02,36:1.588772e-02):3.113942e-01):2.520271e-01,3:7.034583e-01):2.357329e-01):5.456096e-02):1.386905e-01,31:6.887513e-01):1.340633e-01,(((37:8.896947e-02,39:1.933409e-01):3.160706e-01,38:2.481792e-01):1.789158e-01,(((((24:7.871632e-04,32:9.550731e-03):1.474067e-01,19:2.524380e-01):1.087876e-02,((26:1.882697e-03,27:1.816176e-02):1.063752e-01,40:1.292592e-01):2.420411e-02):8.087877e-02,((28:1.305133e-01,35:2.141777e-01):3.470664e-02,34:1.828458e-01):8.056523e-02):9.203784e-02,(20:7.950051e-02,33:1.093474e-01):3.944792e-01):6.568428e-02):1.554088e-01,1:3.788886e-01);
   tree gen.1212000 = [&U] ((((((((((12:1.259043e+00,(5:8.147337e-01,9:7.503658e-01):6.312694e-01):1.761734e-01,11:1.022407e+00):1.678645e-01,(10:1.162543e+00,((16:2.138723e+00,13:1.962098e+00):2.747125e-01,(18:2.127309e+00,17:1.655346e+00):6.185090e-01):2.960717e-01):2.646048e-01):6.203721e-02,(14:1.148256e+00,((7:1.114791e+00,8:9.580194e-01):1.769362e-01,15:1.173389e+00):9.468869e-02):1.816081e-01):7.104721e-02,6:1.324937e+00):6.011563e-01,45:5.493446e-01):1.932815e-01,(((36:3.593545e-01,(((30:6.511431e-02,41:1.535202e-02):6.150971e-02,(44:1.034057e-03,43:3.689131e-03):1.485918e-01):3.388115e-02,(23:3.022932e-03,(22:1.330270e-03,21:1.778754e-04):5.380202e-03):5.473802e-02):1.739439e-01):2.021909e-01,(42:1.966693e-01,46:9.631678e-01):3.293948e-01):1.362452e-02,3:6.300424e-01):2.157873e-01):8.018602e-02,((2:4.110686e-01,(25:2.795721e-01,29:3.502612e-01):1.222682e-01):2.183967e-01,4:5.797488e-01):8.801882e-02):1.535325e-01,31:6.421822e-01):9.418997e-02,(((37:4.246615e-01,38:2.080916e-01):2.260441e-01,39:6.495780e-01):7.801746e-02,((33:1.032876e-01,20:6.727814e-02):4.403726e-01,((34:1.582479e-01,(35:2.450443e-01,28:1.718030e-01):3.656056e-02):2.471929e-02,((40:1.303725e-01,(26:6.639241e-03,27:9.552170e-03):7.372914e-02):2.738178e-02,((32:3.775338e-03,24:5.296033e-03):1.488633e-01,19:2.733302e-01):3.219635e-02):4.902497e-02):1.211529e-01):5.011710e-02):1.671093e-01,1:3.707464e-01);
   tree gen.1212500 = [&U] (((((2:4.090074e-01,(29:4.147486e-01,25:2.798703e-01):1.382377e-01):1.603622e-01,4:5.707954e-01):1.227593e-01,(((((10:1.249078e+00,((13:1.992408e+00,16:2.133121e+00):2.271628e-01,(17:1.560435e+00,18:2.361411e+00):6.566733e-01):3.455825e-01):1.562913e-01,6:1.155504e+00):1.066339e-01,(((12:1.513633e+00,(5:9.156903e-01,9:9.491524e-01):6.350638e-01):1.994209e-01,11:1.005605e+00):1.112946e-01,(14:1.196527e+00,(15:1.090884e+00,(8:9.550717e-01,7:1.026720e+00):2.127312e-01):1.158849e-01):2.114576e-01):8.384555e-02):7.843650e-01,(46:9.831874e-01,45:4.563031e-01):2.073694e-01):1.318899e-01,((((22:3.510694e-04,(23:1.733388e-04,21:7.626424e-04):3.980803e-03):5.015979e-02,((44:1.716005e-03,43:3.232938e-03):1.239793e-01,(30:5.071857e-02,41:1.404027e-02):1.030374e-02):3.605914e-02):1.902224e-01,(42:2.481957e-02,36:9.393484e-03):2.706053e-01):2.511138e-01,3:6.057114e-01):2.375281e-01):5.355962e-02):1.381879e-01,31:6.862552e-01):1.335775e-01,(((37:7.896865e-02,39:2.209734e-02):3.756323e-01,38:2.472798e-01):2.795404e-01,(((((24:3.047066e-03,32:6.406547e-03):1.468725e-01,19:2.540381e-01):2.673551e-02,((26:1.014678e-03,27:7.080205e-03):9.853512e-02,40:1.309434e-01):2.151476e-02):4.928594e-02,((28:1.771967e-01,35:2.454870e-01):1.862326e-02,34:1.821832e-01):8.027326e-02):1.226586e-01,(20:5.220199e-02,33:1.051756e-01):4.315516e-01):5.325841e-02):1.548456e-01,1:3.775155e-01);
   tree gen.1213000 = [&U] (((((2:4.040698e-01,(29:3.576430e-01,25:2.764917e-01):1.990477e-01):1.051585e-01,4:5.639048e-01):1.124314e-01,((((10:1.233999e+00,((13:1.968356e+00,16:2.107370e+00):2.930852e-01,(17:1.533437e+00,18:2.332904e+00):7.678011e-01):2.107880e-01):1.544045e-01,((((12:1.495360e+00,(5:9.046361e-01,9:9.376943e-01):6.273973e-01):1.970135e-01,11:9.934657e-01):9.448480e-02,(14:1.309526e+00,(15:1.081598e+00,(8:9.435421e-01,7:1.086330e+00):2.101631e-01):1.144859e-01):1.856863e-01):9.634871e-02,6:1.181785e+00):3.211571e-02):8.075825e-01,(46:9.713184e-01,45:2.045100e-01):5.317311e-01):7.256021e-02,(((((23:1.739684e-04,21:7.258666e-04):1.760298e-03,22:2.752917e-04):2.116268e-02,((44:5.043592e-03,43:3.193910e-03):1.272956e-01,(30:5.010630e-02,41:1.387077e-02):8.693226e-03):3.646469e-02):1.774204e-01,(42:5.008575e-02,36:1.028973e-02):3.029738e-01):2.480823e-01,3:5.983992e-01):2.346606e-01):4.270608e-02):1.434684e-01,31:6.779707e-01):9.926923e-02,(((37:9.323006e-02,39:3.670587e-02):3.710977e-01,38:2.442947e-01):2.761658e-01,(((((24:5.468332e-03,32:1.005390e-02):1.450995e-01,19:2.509714e-01):2.641276e-02,((26:1.002429e-03,27:9.253927e-03):7.876233e-02,40:1.104014e-01):2.125503e-02):4.869096e-02,((28:1.750576e-01,35:2.425235e-01):1.925855e-02,34:1.799838e-01):9.012820e-02):1.211778e-01,(20:5.157181e-02,33:1.361669e-01):4.263419e-01):7.917771e-02):1.529763e-01,1:3.729581e-01);
   tree gen.1213500 = [&U] (((((2:4.143983e-01,(29:3.617536e-01,25:2.064841e-01):2.335443e-01):1.743758e-01,4:5.703860e-01):1.137237e-01,(((6:1.195368e+00,((((12:1.512547e+00,(5:9.150335e-01,9:9.484716e-01):6.825923e-01):1.673092e-01,11:1.004884e+00):9.557076e-02,(14:1.324576e+00,(15:1.094029e+00,(8:9.543867e-01,7:1.140257e+00):1.551525e-01):6.157836e-02):1.878204e-01):9.745609e-02,(10:1.248182e+00,((13:1.990979e+00,16:2.131591e+00):1.426281e-01,(17:1.551062e+00,18:2.359717e+00):7.766258e-01):3.488189e-01):2.387646e-01):6.701768e-02):7.481948e-01,(46:7.979720e-01,45:3.792446e-01):4.930443e-01):1.095592e-01,((((23:1.313073e-04,(22:2.888905e-04,21:6.692225e-04):2.482227e-03):2.294558e-02,((44:7.687521e-04,43:2.019104e-03):1.287587e-01,(30:5.091745e-02,41:1.403019e-02):2.245829e-02):4.767045e-02):1.832241e-01,(42:1.487510e-02,36:5.415454e-02):2.915999e-01):2.520788e-01,3:6.052769e-01):2.373577e-01):4.319692e-02):1.451174e-01,31:6.857629e-01):1.004102e-01,(((37:6.078081e-02,39:1.585965e-01):2.569175e-01,38:2.471024e-01):2.793399e-01,(((((24:5.531182e-03,32:6.682748e-03):1.467672e-01,19:2.538559e-01):2.119801e-02,((26:1.013950e-03,27:1.874857e-02):8.061156e-02,40:1.116703e-01):2.149933e-02):4.835238e-02,((28:1.770696e-01,35:2.272986e-01):3.292518e-02,34:1.707559e-01):7.133506e-02):8.560171e-02,(20:5.216455e-02,33:1.377320e-01):4.312421e-01):5.560074e-02):1.547345e-01,1:3.465150e-01);
   tree gen.1214000 = [&U] (((((((46:1.287311e+00,(6:1.269486e+00,(((11:1.014235e+00,(12:1.400653e+00,(9:8.481389e-01,5:8.982376e-01):6.692631e-01):1.578478e-01):1.924439e-01,(((7:1.293829e+00,8:1.001553e+00):1.787019e-01,15:1.146898e+00):1.038230e-01,14:1.188730e+00):1.705750e-01):1.183951e-01,(((13:2.019070e+00,16:2.218293e+00):1.124778e-01,(17:1.537022e+00,18:2.267583e+00):8.599738e-01):3.235948e-01,10:1.187272e+00):3.238282e-01):9.977858e-02):5.868760e-01):2.827420e-01,(2:3.912245e-01,(29:3.062212e-01,25:2.098478e-01):1.889908e-01):9.392225e-02):1.026415e-01,4:5.873276e-01):7.312161e-02,((36:3.323761e-01,(42:3.923282e-01,((44:5.266113e-03,43:2.644558e-06):1.426254e-01,((23:2.558615e-03,(22:2.806341e-03,21:3.441995e-03):1.066706e-03):4.916858e-02,(30:2.895902e-02,41:2.305263e-02):8.571038e-02):2.075990e-02):1.756647e-01):2.056818e-02):2.985553e-01,3:6.562824e-01):2.590506e-01):9.184423e-02,45:7.913481e-01):6.073169e-02,31:7.230366e-01):9.570654e-02,(((39:2.054369e-01,37:1.746481e-01):1.226566e-01,38:2.385738e-01):2.451286e-01,((20:5.669145e-02,33:1.091663e-01):4.057350e-01,((35:2.725284e-01,28:1.395827e-01):4.095949e-02,((((24:1.733480e-03,32:2.499633e-03):1.810735e-01,19:2.678866e-01):1.858265e-02,34:1.360708e-01):2.473442e-03,((27:8.437197e-03,26:1.821146e-03):8.268247e-02,40:1.403133e-01):2.746816e-02):5.404236e-02):9.766550e-02):7.102898e-02):2.012577e-01,1:3.484831e-01);
   tree gen.1214500 = [&U] (((((2:4.042477e-01,(29:3.528925e-01,25:2.136778e-01):2.237644e-01):1.743249e-01,4:5.564145e-01):8.526655e-02,(((((((12:1.322838e+00,(5:8.926199e-01,9:9.252390e-01):6.658723e-01):1.596996e-01,11:9.802696e-01):1.953216e-01,(14:1.292131e+00,(15:1.067231e+00,(8:9.310091e-01,7:1.112327e+00):1.972962e-01):1.075391e-01):1.712312e-01):6.114783e-02,(10:1.217608e+00,((13:1.942210e+00,16:2.081516e+00):1.391345e-01,(17:1.513069e+00,18:2.301916e+00):7.576024e-01):3.402746e-01):2.329161e-01):7.128833e-02,6:1.166088e+00):7.298679e-01,(46:1.044467e+00,45:5.299090e-01):4.578630e-01):9.309498e-02,(((((21:1.231384e-04,(23:6.908687e-04,22:2.818141e-04):3.575202e-04):2.652790e-02,(44:8.385345e-04,43:7.857158e-03):1.288958e-01):1.605344e-02,(30:4.697154e-02,41:3.863586e-02):4.227339e-02):5.667404e-02,(42:4.879708e-03,36:2.414971e-01):1.569635e-01):3.272527e-01,3:6.600974e-01):2.383652e-01):6.037956e-02):1.443790e-01,31:6.325806e-01):1.090851e-01,(((37:8.742017e-02,39:1.197192e-02):3.638848e-01,38:2.410497e-01):2.292786e-01,(((((24:5.395697e-03,32:6.519055e-03):9.200652e-02,19:2.476377e-01):2.067876e-02,((26:5.011418e-03,27:9.627363e-03):1.130136e-01,40:1.465236e-01):1.072032e-02):4.985321e-02,((28:1.598735e-01,35:2.217309e-01):5.165208e-02,34:1.665733e-01):8.538326e-02):6.188134e-02,(20:5.088678e-02,33:1.476407e-01):4.206789e-01):1.038817e-01):1.040932e-01,1:3.913461e-01);
   tree gen.1215000 = [&U] (((((((46:1.304533e+00,((((11:1.027803e+00,(12:1.419390e+00,(9:8.594851e-01,5:9.102540e-01):6.782164e-01):1.738491e-01):1.798678e-01,(((7:1.311138e+00,8:1.014952e+00):1.632794e-01,15:1.162241e+00):8.571610e-02,14:1.202913e+00):1.728569e-01):1.169123e-01,6:1.291955e+00):1.024242e-01,(((17:1.625373e+00,18:2.297918e+00):8.335543e-01,(16:2.229863e+00,13:1.748302e+00):2.220242e-01):3.279238e-01,10:1.221914e+00):2.603229e-01):5.130962e-01):3.226319e-01,(2:4.484660e-01,(29:3.803410e-01,25:2.496339e-01):1.942610e-01):8.510165e-02):6.491614e-02,4:5.951848e-01):1.021072e-01,((((((21:4.434487e-04,(23:6.945174e-03,22:7.632969e-04):1.287549e-03):4.960693e-02,(44:3.167722e-03,43:1.319581e-03):1.500900e-01):5.707629e-03,(30:3.940084e-02,41:3.501162e-02):4.425918e-02):1.786245e-02,42:1.348762e-01):1.596805e-01,36:3.137144e-01):2.870705e-01,3:6.650620e-01):2.625161e-01):7.838394e-02,45:8.019346e-01):4.305431e-02,31:7.327092e-01):1.134985e-01,(((39:1.625151e-01,37:7.257574e-02):2.074689e-01,38:3.399688e-01):2.840195e-01,((20:5.744986e-02,33:1.106267e-01):3.744068e-01,((35:2.761742e-01,28:1.414500e-01):6.992606e-02,((19:2.714703e-01,34:1.202864e-01):7.185732e-03,((24:7.478533e-03,32:4.080321e-03):1.717066e-01,((27:8.550068e-03,26:6.781994e-03):8.989411e-02,40:9.348669e-02):1.442981e-02):2.821855e-02):5.116847e-02):1.038036e-01):7.964631e-02):1.664238e-01,1:3.531450e-01);
   tree gen.1215500 = [&U] (((((((46:1.290802e+00,((((11:1.016985e+00,(12:1.404451e+00,(9:8.504387e-01,5:9.006733e-01):5.691530e-01):1.748362e-01):1.584870e-01,(((7:1.151775e+00,8:1.004269e+00):1.582137e-01,15:1.150008e+00):8.481391e-02,14:1.190252e+00):1.710376e-01):1.156818e-01,(((17:1.608265e+00,18:2.273732e+00):8.247809e-01,(16:2.206393e+00,13:2.056059e+00):2.196873e-01):3.244723e-01,10:1.209053e+00):2.575829e-01):1.013462e-01,6:1.278357e+00):5.076957e-01):3.243503e-01,(2:4.437458e-01,(29:4.235299e-01,25:2.516444e-01):1.786135e-01):1.116522e-01):5.333979e-02,4:5.916092e-01):1.010324e-01,((((((44:2.107356e-03,43:1.790790e-03):1.466299e-01,(30:3.913539e-02,41:1.735389e-02):4.379334e-02):2.508383e-02,((22:1.579388e-03,23:3.516123e-03):1.204361e-04,21:1.259880e-03):2.326749e-02):2.688072e-02,42:1.334566e-01):1.067489e-01,36:3.116195e-01):2.840774e-01,3:6.580620e-01):2.597531e-01):7.755892e-02,45:8.767070e-01):4.260115e-02,31:7.249972e-01):1.123039e-01,(((39:1.447372e-02,37:1.155815e-01):3.606839e-01,38:2.133258e-01):2.810301e-01,((20:5.684518e-02,33:1.094623e-01):3.704661e-01,((35:2.732674e-01,28:1.399612e-01):6.518478e-02,((19:2.686130e-01,34:1.190203e-01):1.523929e-02,((24:1.901977e-03,32:2.077702e-02):1.886540e-01,((27:1.118114e-02,26:2.764966e-03):1.018224e-01,40:9.250271e-02):4.579325e-02):2.792154e-02):5.054370e-02):1.027111e-01):1.094568e-01):1.145565e-01,1:3.494281e-01);
   tree gen.1216000 = [&U] (((((2:3.953229e-01,(29:3.150618e-01,25:1.835320e-01):2.757830e-01):1.352901e-01,4:5.441302e-01):1.017020e-01,((((((10:1.190726e+00,((13:1.899331e+00,16:2.054710e+00):2.067626e-01,(17:1.479664e+00,18:2.251095e+00):8.663450e-01):3.149077e-01):2.409929e-01,(((12:1.293633e+00,(5:8.729130e-01,9:9.048119e-01):6.511715e-01):2.547633e-01,11:9.586276e-01):1.353920e-01,(14:1.206379e+00,(15:1.063677e+00,(8:1.050893e+00,7:1.095160e+00):1.137231e-01):1.020904e-01):2.214650e-01):8.609481e-02):6.615605e-02,6:1.136520e+00):5.487080e-01,46:1.234654e+00):2.941990e-01,45:6.581257e-01):1.293730e-02,((((((22:5.566093e-04,23:1.285634e-03):1.237795e-04,21:2.786919e-03):3.196596e-02,(44:3.640734e-03,43:1.512212e-03):1.260501e-01):6.275770e-02,(30:4.593452e-02,41:2.694120e-02):5.758276e-02):1.114849e-01,(42:3.203359e-03,36:1.773849e-01):2.021006e-01):2.276932e-01,3:6.455240e-01):2.272370e-01):7.316421e-02):1.516731e-01,31:6.186147e-01):1.066768e-01,(((37:2.388362e-02,39:4.433221e-02):3.174879e-01,38:2.542882e-01):2.520055e-01,(((((24:6.130039e-03,32:6.041930e-03):1.487203e-01,19:2.421705e-01):8.902390e-03,((26:3.671287e-03,27:1.135506e-02):8.135586e-02,40:9.420951e-02):4.144976e-02):7.996810e-02,((28:1.563439e-01,35:2.168356e-01):3.707363e-02,34:2.173937e-01):4.096273e-02):9.261919e-02,(20:6.914278e-02,33:1.583267e-01):3.835833e-01):9.960207e-02):1.343953e-01,1:4.095361e-01);
   tree gen.1216500 = [&U] (((((2:3.975008e-01,(29:4.191404e-01,25:1.845431e-01):2.109097e-01):1.563029e-01,4:5.471280e-01):1.238784e-01,((((((10:1.197286e+00,((13:1.909795e+00,16:2.066029e+00):2.692254e-01,(17:1.487816e+00,18:2.287181e+00):7.929580e-01):3.166426e-01):2.423206e-01,(((12:1.300760e+00,(5:8.777221e-01,9:9.097967e-01):7.553452e-01):1.624492e-01,11:1.139753e+00):1.361379e-01,(14:1.213025e+00,(15:1.112443e+00,(8:1.056683e+00,7:1.101193e+00):1.143497e-01):1.191416e-01):2.140122e-01):7.366093e-02):6.304457e-02,6:1.142781e+00):5.604316e-01,46:1.583643e+00):1.170275e-01,45:6.617514e-01):1.190074e-01,(((((22:2.764220e-03,23:9.013058e-04):1.949553e-03,21:8.625330e-03):2.964584e-02,((44:3.660792e-03,43:2.243432e-03):1.424813e-01,(30:5.091794e-02,41:3.104736e-02):5.519007e-02):1.561158e-03):1.542563e-01,(42:2.014412e-02,36:1.746998e-01):1.080230e-01):2.498500e-01,3:6.681936e-01):2.195262e-01):5.362520e-02):1.393100e-01,31:6.220228e-01):1.072645e-01,(((37:4.074504e-02,39:2.058242e-01):3.039580e-01,38:2.608363e-01):1.756730e-01,(((((24:9.450906e-03,32:3.940080e-03):1.495396e-01,19:2.451044e-01):3.975563e-02,((26:2.259151e-03,27:1.141762e-02):9.394704e-02,40:1.054280e-01):4.167812e-02):8.040866e-02,((28:1.572052e-01,35:2.180302e-01):3.727788e-02,34:2.185914e-01):3.294248e-02):9.312945e-02,(20:4.052078e-02,33:1.591990e-01):3.856966e-01):1.001508e-01):1.351357e-01,1:4.117923e-01);
   tree gen.1217000 = [&U] ((31:6.607769e-01,((45:7.801003e-01,((3:6.881691e-01,(42:4.402944e-01,(36:3.657926e-01,(((41:4.835979e-02,30:3.765716e-02):2.293259e-02,(21:5.115139e-04,(23:1.014493e-03,22:3.058715e-03):1.551803e-03):4.111185e-02):3.868932e-02,(44:4.618516e-04,43:3.556024e-03):1.093600e-01):1.492157e-01):2.765987e-01):1.901698e-02):3.216020e-02,46:1.669254e+00):1.655061e-01):4.854633e-02,((((11:1.101692e+00,((9:9.054080e-01,5:9.706205e-01):6.159954e-01,12:1.462385e+00):2.584977e-01):1.292658e-01,(((7:1.211466e+00,8:1.023145e+00):1.723551e-01,15:1.149720e+00):8.138474e-02,14:1.235469e+00):2.095801e-01):1.208077e-01,((((13:1.898898e+00,16:2.207192e+00):2.585593e-01,(17:1.621420e+00,18:2.353999e+00):8.550339e-01):3.155123e-01,10:1.114737e+00):2.945917e-01,6:1.254462e+00):5.410654e-02):8.316609e-01,((2:4.918323e-01,(25:2.816930e-01,29:3.432202e-01):2.176181e-01):1.000171e-01,4:6.294847e-01):9.518271e-02):6.368933e-02):1.117534e-01):8.865863e-02,(((33:9.800601e-02,20:6.906238e-02):4.180834e-01,((((19:2.963390e-01,(32:1.724598e-02,24:5.571458e-03):1.619455e-01):6.722897e-03,34:9.993216e-02):4.885217e-03,((26:1.513291e-03,27:1.078173e-02):7.273011e-02,40:1.096595e-01):4.132938e-02):7.302722e-02,(35:2.785295e-01,28:1.550023e-01):3.127676e-02):8.930976e-02):9.515145e-02,((38:3.361959e-01,37:3.803387e-01):6.159123e-02,39:3.164858e-01):1.899772e-01):1.889389e-01,1:4.148010e-01);
   tree gen.1217500 = [&U] (((((((46:1.017310e+00,((((11:9.686629e-01,(12:1.222489e+00,(9:8.100299e-01,5:8.578775e-01):6.766787e-01):1.149991e-01):1.358408e-01,(((7:1.002478e+00,8:1.068650e+00):1.309723e-01,15:1.073045e+00):1.254999e-01,14:1.104966e+00):1.362890e-01):8.560131e-02,(((16:2.125315e+00,13:1.958365e+00):2.177809e-01,(17:1.422695e+00,18:2.095141e+00):8.072020e-01):2.189314e-01,10:1.292033e+00):2.165460e-01):1.116922e-01,6:1.152277e+00):3.550875e-01):5.087880e-01,(2:3.279133e-01,(29:4.034057e-01,25:3.044812e-01):1.460836e-01):2.019615e-01):3.800934e-02,4:5.600124e-01):8.462931e-02,((((((44:1.307691e-03,43:1.642547e-03):1.473467e-01,(30:6.771799e-02,41:2.302488e-02):5.944505e-02):3.088807e-02,((22:9.769094e-05,23:7.223693e-04):3.917528e-04,21:1.218904e-03):3.124541e-02):3.638843e-03,42:1.129156e-01):1.774504e-01,36:2.700069e-01):1.383873e-01,3:6.005426e-01):2.813113e-01):5.897177e-02,45:8.743649e-01):9.262769e-02,31:5.912003e-01):1.131815e-01,(((39:1.040321e-01,37:1.226509e-01):3.435458e-01,38:2.031896e-01):2.212209e-01,((20:5.734020e-02,33:1.042612e-01):3.767782e-01,((35:2.602830e-01,28:1.619878e-01):5.322085e-02,(((24:4.374717e-03,32:4.357421e-03):1.368444e-01,((27:9.159481e-03,26:3.130507e-03):6.265414e-02,40:1.019317e-01):2.511467e-02):1.940277e-02,(19:2.581018e-01,34:1.337385e-01):1.184363e-02):4.725702e-02):1.210907e-01):9.044987e-02):1.029435e-01,1:3.761396e-01);
   tree gen.1218000 = [&U] ((31:6.956338e-01,(((2:4.949701e-01,(25:2.732881e-01,29:3.329796e-01):2.329561e-01):8.245377e-02,4:6.107028e-01):1.007693e-01,((6:1.217033e+00,(((11:1.068821e+00,((9:8.783934e-01,5:9.270629e-01):5.749126e-01,12:1.418752e+00):1.616053e-01):1.496352e-01,(((7:1.167965e+00,8:9.926179e-01):1.299169e-01,15:1.115416e+00):9.197335e-02,14:1.198607e+00):2.033269e-01):5.613885e-02,(((13:1.842241e+00,16:2.141336e+00):2.717476e-01,(17:1.501186e+00,18:2.222365e+00):6.435812e-01):3.137655e-01,10:1.151525e+00):2.985746e-01):9.564119e-02):8.068467e-01,(((3:6.676363e-01,(36:3.548784e-01,(((41:1.523614e-02,30:4.763370e-02):9.241521e-02,(23:1.901464e-04,(21:4.598130e-04,22:4.585221e-03):9.137156e-04):4.185365e-02):2.077327e-02,(44:6.790539e-04,43:1.447776e-03):1.332032e-01):1.559143e-01):2.600441e-01):5.582470e-02,42:4.925893e-01):1.057841e-01,(45:7.303878e-01,46:1.086617e+00):1.035242e-01):8.377273e-02):9.624032e-02):1.294940e-01):7.672393e-02,(((33:1.043897e-01,20:6.374875e-02):3.534372e-01,(((34:1.161375e-01,((32:5.882426e-03,24:1.884462e-03):1.623932e-01,19:3.103052e-01):6.215116e-04):2.192476e-02,((26:3.682367e-03,27:1.046004e-02):1.024587e-01,40:1.099465e-01):1.301751e-02):7.063711e-02,(35:2.702191e-01,28:1.444687e-01):3.693151e-02):8.712502e-02):9.740337e-02,(37:3.741364e-01,(39:3.000051e-01,38:2.321873e-01):2.097325e-02):1.899870e-01):1.782979e-01,1:4.024246e-01);
   tree gen.1218500 = [&U] ((31:6.834340e-01,(((2:4.862895e-01,(25:1.941116e-01,29:3.295206e-01):2.288706e-01):1.140412e-01,4:5.999924e-01):8.827790e-02,(((3:6.559274e-01,(36:3.486547e-01,(((41:5.754012e-02,30:5.390261e-02):8.701522e-02,(22:8.810447e-04,(21:7.118258e-03,23:1.700278e-04):5.230940e-03):5.250292e-02):1.312366e-02,(44:1.263372e-03,43:3.830954e-03):1.308671e-01):1.531799e-01):2.554835e-01):5.235389e-02,42:4.839504e-01):1.635313e-01,(((((((13:1.809932e+00,16:2.103782e+00):2.330077e-01,(17:1.474858e+00,18:2.183390e+00):6.322943e-01):3.082628e-01,10:1.156892e+00):2.933383e-01,((11:1.050076e+00,((9:8.629883e-01,5:9.108044e-01):5.648299e-01,12:1.393870e+00):2.945755e-01):1.470109e-01,(((7:1.147482e+00,8:1.068031e+00):1.276384e-01,15:1.095854e+00):1.006482e-01,14:1.177586e+00):1.783379e-01):9.446108e-02):8.619300e-02,6:1.195689e+00):7.760618e-01,46:1.224547e+00):1.029570e-01,45:7.175784e-01):1.058490e-02):1.040574e-01):1.272230e-01):9.914744e-02,(((33:1.257972e-01,20:6.263074e-02):3.472387e-01,(((((32:7.222499e-03,24:2.475128e-03):1.829916e-01,19:2.556179e-01):4.924611e-03,34:1.141007e-01):1.998559e-02,((26:4.098629e-03,27:1.027660e-02):1.006618e-01,40:1.080183e-01):1.278921e-02):6.939829e-02,(35:2.654800e-01,28:1.419350e-01):6.130996e-02):8.559705e-02):9.569514e-02,(38:2.796510e-01,(39:7.620699e-01,37:3.675749e-01):1.581154e-02):1.866551e-01):1.263185e-01,1:3.953670e-01);
   tree gen.1219000 = [&U] ((31:6.938847e-01,(((2:4.707280e-01,(25:1.970799e-01,29:4.475349e-01):2.323704e-01):1.157851e-01,4:6.091672e-01):8.962780e-02,(((3:6.659575e-01,(36:3.539861e-01,(((41:2.859332e-02,30:3.030134e-02):2.995701e-02,(44:3.002436e-03,43:2.294165e-03):1.711584e-01):6.175781e-02,(22:4.967949e-03,(23:2.489908e-04,21:1.475948e-03):5.475348e-03):4.901289e-02):2.063529e-01):2.015487e-01):8.945148e-02,42:4.913508e-01):1.538133e-01,((((((11:1.066133e+00,((9:8.761847e-01,5:9.247319e-01):5.734670e-01,12:1.415184e+00):1.742951e-01):1.492590e-01,(((7:1.165029e+00,8:1.084363e+00):1.928050e-01,15:1.112612e+00):6.652832e-02,14:1.195593e+00):1.810650e-01):9.590553e-02,6:1.213973e+00):5.194782e-02,(((13:1.837609e+00,16:2.135952e+00):3.423421e-01,(17:1.443643e+00,18:2.216777e+00):5.876869e-01):2.920610e-01,10:1.142374e+00):2.456949e-01):8.023677e-01,45:7.285513e-01):3.902345e-03,46:1.243272e+00):9.542466e-02):6.378911e-02):1.533833e-01):1.006636e-01,(((33:9.524579e-02,20:6.358846e-02):4.530551e-01,(((34:1.158455e-01,(19:3.010428e-01,(32:9.398911e-03,24:3.224925e-03):1.781893e-01):4.834583e-03):6.074433e-03,((26:5.198204e-03,27:9.562425e-03):9.859634e-02,40:1.096701e-01):3.869857e-02):4.488830e-02,(35:2.695396e-01,28:1.441054e-01):5.944050e-02):1.281704e-01):8.980252e-02,(38:2.839272e-01,(39:3.432952e-01,37:3.731957e-01):2.197686e-02):1.895093e-01):1.304432e-01,1:3.838041e-01);
   tree gen.1219500 = [&U] ((31:6.879124e-01,(((2:4.666764e-01,(25:1.590007e-01,29:4.609147e-01):2.303703e-01):1.147885e-01,4:6.039241e-01):8.885636e-02,(((3:6.602256e-01,(36:3.509393e-01,((22:2.377871e-03,(23:2.468477e-04,21:8.781523e-04):1.363684e-03):4.859103e-02,((41:2.834721e-02,30:3.004053e-02):3.038233e-02,(44:2.976593e-03,43:2.274419e-03):1.051935e-01):1.089557e-02):2.300824e-01):2.332886e-01):4.553171e-02,42:4.871217e-01):1.524894e-01,((46:1.232571e+00,45:7.675807e-01):1.164675e-02,(((11:1.056957e+00,((9:8.686433e-01,5:9.167727e-01):5.925873e-01,12:1.403004e+00):1.677001e-01):1.459477e-01,(((7:1.165405e+00,8:1.075030e+00):1.472407e-01,15:1.103035e+00):1.076164e-01,14:1.185302e+00):1.901546e-01):1.197998e-01,(6:1.203524e+00,(((13:1.821792e+00,16:2.117568e+00):3.393956e-01,(17:1.396018e+00,18:2.197697e+00):5.826286e-01):2.571678e-01,10:1.132541e+00):2.681294e-01):3.573941e-02):7.896824e-01):9.891314e-02):1.053549e-01):1.520631e-01):1.222918e-01,(((33:9.442600e-02,20:8.075831e-02):3.981916e-01,(((34:1.122788e-01,((32:8.908379e-03,24:3.197168e-03):1.713132e-01,((26:4.218899e-03,27:9.582169e-03):1.078407e-01,40:1.149891e-01):8.697812e-03):2.589419e-03):9.393702e-03,19:2.984517e-01):4.599881e-02,(35:2.672197e-01,28:1.473921e-01):6.243278e-02):1.275947e-01):1.275081e-01,(38:2.814834e-01,(39:4.757383e-01,37:3.699835e-01):8.970371e-02):1.878782e-01):1.293205e-01,1:3.805007e-01);
   tree gen.1220000 = [&U] ((31:6.740636e-01,(((2:4.476860e-01,(25:1.525305e-01,29:4.421588e-01):2.209959e-01):1.101174e-01,4:5.793486e-01):8.653323e-02,(((3:6.333591e-01,(36:3.366586e-01,(((22:1.200407e-04,21:4.347904e-03):4.967630e-04,23:2.571159e-04):4.877912e-02,((44:3.593038e-03,43:2.228158e-03):1.328632e-01,(41:2.719368e-02,30:5.485307e-02):7.714958e-03):4.613454e-02):1.425616e-01):2.152127e-01):1.267480e-01,42:5.369412e-01):1.143208e-01,((45:7.363457e-01,((((13:1.747658e+00,16:2.031398e+00):3.062894e-01,(17:1.432317e+00,18:2.108266e+00):7.842734e-01):2.467029e-01,10:1.086455e+00):2.087553e-01,(6:1.154549e+00,((11:1.013947e+00,((9:8.332957e-01,5:8.794665e-01):5.684732e-01,12:1.305704e+00):2.535645e-01):1.400086e-01,(((7:1.117982e+00,8:1.031284e+00):1.412491e-01,15:1.058149e+00):1.032372e-01,14:1.257244e+00):1.541880e-01):9.234851e-02):4.145892e-02):7.577007e-01):3.669232e-03,46:1.182414e+00):8.377271e-02):7.139659e-02):1.212173e-01):1.155385e-01,(((33:9.058354e-02,20:6.485990e-02):3.819881e-01,((34:1.332970e-01,(((32:8.545872e-03,24:1.708235e-03):1.264733e-01,19:2.755154e-01):2.417383e-02,((26:1.792060e-03,27:1.452686e-02):8.623104e-02,40:1.374138e-01):2.815627e-02):8.178272e-03):4.126609e-02,(35:2.563457e-01,28:1.299181e-01):5.720811e-02):1.224025e-01):1.223194e-01,(38:2.700291e-01,(37:2.300349e-01,39:4.563792e-01):8.605341e-02):1.802329e-01):1.240581e-01,1:3.650170e-01);
   tree gen.1220500 = [&U] ((31:6.847739e-01,(((2:4.644183e-01,(25:2.613447e-01,29:4.586845e-01):2.292556e-01):1.142331e-01,4:6.010019e-01):8.976742e-02,(((3:6.343301e-01,(36:3.492413e-01,((41:4.093077e-03,30:5.690321e-02):2.523053e-02,((44:3.727329e-03,43:2.311436e-03):1.393062e-01,(23:1.245232e-03,(22:1.426123e-04,21:1.767595e-03):6.569119e-04):2.754473e-02):4.563611e-02):1.280104e-01):2.232564e-01):1.487131e-01,42:5.929741e-01):1.165013e-01,((6:1.197701e+00,(((11:1.051843e+00,((9:8.644403e-01,5:9.123367e-01):5.883361e-01,12:1.354505e+00):2.614343e-01):1.452415e-01,(((7:1.159767e+00,8:1.069828e+00):1.465283e-01,15:1.097698e+00):1.070957e-01,14:1.304234e+00):1.599508e-01):8.851751e-02,(((13:1.812977e+00,16:2.107322e+00):3.177370e-01,(17:1.561805e+00,18:2.187063e+00):6.689740e-01):3.330074e-01,10:1.127061e+00):2.165576e-01):5.265856e-02):7.860198e-01,(45:7.638667e-01,46:1.190622e+00):9.497400e-03):8.690373e-02):7.642426e-02):1.316234e-01):7.727023e-02,(((33:9.396911e-02,20:6.728404e-02):3.962649e-01,(((34:1.382790e-01,((32:8.865275e-03,24:6.804543e-03):1.312003e-01,19:2.552162e-01):3.685794e-02):8.590555e-03,((26:1.768495e-03,27:1.506981e-02):9.250639e-02,40:9.332139e-02):2.344214e-02):4.294501e-02,(35:2.659267e-01,28:1.347739e-01):4.270686e-02):1.053430e-01):1.268911e-01,(37:3.756368e-01,(38:2.801214e-01,39:4.813170e-01):2.856408e-02):1.123924e-01):1.286948e-01,1:3.786596e-01);
   tree gen.1221000 = [&U] (((((((2:4.217673e-01,(29:4.028891e-01,25:2.526612e-01):1.786943e-01):9.779198e-02,(46:9.168075e-01,(6:1.064755e+00,((((16:2.071556e+00,13:1.798830e+00):1.943341e-01,(17:1.483838e+00,18:2.253011e+00):7.441393e-01):3.075893e-01,10:1.077275e+00):2.640533e-01,((11:9.727219e-01,(12:1.278925e+00,(9:8.163218e-01,5:9.106177e-01):6.387195e-01):1.918253e-01):1.741569e-01,(((7:1.096414e+00,8:9.866446e-01):1.767926e-01,15:1.082230e+00):1.088660e-01,14:1.172545e+00):1.377979e-01):9.364903e-02):6.656251e-02):4.958065e-01):3.079247e-01):5.552025e-02,4:5.736531e-01):9.232272e-02,45:7.459345e-01):7.112134e-03,(((((44:5.458003e-03,43:8.218599e-04):1.087140e-01,((30:2.087545e-02,41:1.421342e-02):3.344214e-03,42:1.026582e-01):4.138507e-02):1.610771e-02,(21:2.076594e-05,(23:2.273021e-04,22:2.429896e-03):2.867331e-03):3.133504e-02):1.596817e-01,36:2.363050e-01):2.692003e-01,3:5.961694e-01):2.669393e-01):1.572208e-01,31:6.526471e-01):9.014297e-02,(((39:8.183168e-02,37:1.595789e-01):2.728474e-01,38:1.803941e-01):2.355230e-01,((20:5.963329e-02,33:1.035474e-01):4.102247e-01,((35:2.447061e-01,28:1.690137e-01):5.279662e-02,((((24:7.644952e-03,32:1.126765e-02):1.257004e-01,((27:7.008452e-03,26:3.304522e-03):6.217927e-02,40:1.060522e-01):3.412379e-02):1.796655e-02,34:1.253815e-01):1.235789e-02,19:2.461448e-01):7.728659e-02):1.240686e-01):7.808651e-02):1.191213e-01,1:3.933851e-01);
   tree gen.1221500 = [&U] ((((45:8.711985e-01,(((((44:2.402475e-03,43:1.534710e-03):1.118050e-01,((30:2.265234e-02,42:5.122237e-02):2.650306e-02,41:3.927386e-02):4.981431e-02):1.761877e-02,((22:2.574302e-03,23:1.411911e-03):1.773773e-03,21:3.451265e-04):3.238724e-02):1.642218e-01,36:2.430238e-01):2.768543e-01,3:6.131200e-01):2.745291e-01):7.314350e-03,(((2:4.337591e-01,(29:4.143443e-01,25:2.598450e-01):1.978710e-01):8.289173e-02,(46:1.063297e+00,(6:1.095029e+00,((((16:2.130456e+00,13:1.849975e+00):2.529892e-01,(17:1.526028e+00,18:2.317070e+00):6.550633e-01):3.109829e-01,10:1.107905e+00):2.715610e-01,((11:1.000379e+00,(12:1.315288e+00,(9:8.385423e-01,5:1.016182e+00):6.568799e-01):1.656399e-01):1.632777e-01,(((7:1.198433e+00,8:1.014697e+00):1.818193e-01,15:1.113001e+00):1.124466e-01,14:1.205883e+00):1.819712e-01):9.631170e-02):6.845505e-02):5.099035e-01):3.166798e-01):5.709883e-02,4:5.899635e-01):9.494769e-02):1.544691e-01,31:6.712034e-01):9.270596e-02,(((39:6.230291e-02,37:1.641161e-01):2.222506e-01,38:3.477001e-01):2.422195e-01,((20:6.132881e-02,33:1.064915e-01):4.218884e-01,((35:2.516637e-01,28:1.128440e-01):7.764082e-02,(((24:5.259196e-03,32:1.158801e-02):1.292744e-01,(34:1.186172e-01,19:2.875210e-01):2.010451e-02):1.986776e-02,((27:7.207720e-03,26:5.262057e-03):6.394718e-02,40:1.090675e-01):4.916865e-02):3.412741e-02):1.544483e-01):8.030670e-02):1.225082e-01,1:4.016356e-01);
   tree gen.1222000 = [&U] ((((45:8.778904e-01,(((((30:3.003659e-03,42:5.161582e-02):6.603434e-02,41:3.134737e-02):7.019110e-02,((44:2.511688e-03,43:1.546499e-03):1.126603e-01,((22:8.144501e-04,21:5.140032e-04):2.680353e-04,23:1.530219e-03):4.340968e-02):1.806516e-02):1.282678e-01,36:2.448905e-01):2.789809e-01,3:6.178295e-01):2.766378e-01):5.406180e-03,(((2:4.370910e-01,(29:4.175269e-01,25:2.598123e-01):1.993909e-01):1.165256e-01,(46:1.071465e+00,(6:1.103440e+00,((((16:2.146820e+00,13:1.864185e+00):2.549325e-01,(17:1.537749e+00,18:2.334868e+00):6.600950e-01):3.133716e-01,10:1.116415e+00):2.736469e-01,((11:1.008063e+00,(12:1.325391e+00,(9:8.449833e-01,5:1.023987e+00):6.619256e-01):1.669122e-01):1.645319e-01,(((7:1.207639e+00,8:1.022492e+00):1.832159e-01,15:1.121550e+00):1.133103e-01,14:1.215146e+00):1.873152e-01):9.705150e-02):6.898087e-02):5.836405e-01):3.191122e-01):5.753742e-02,4:6.290617e-01):1.001604e-01):1.211588e-01,31:6.763591e-01):1.402331e-01,(((39:1.350103e-01,37:1.114183e-01):2.197164e-01,38:1.543753e-01):2.852573e-01,((20:6.179989e-02,33:1.073095e-01):4.061652e-01,((35:2.535968e-01,28:1.137108e-01):7.302640e-02,(((34:1.178806e-01,19:2.579813e-01):4.282294e-03,(24:1.865703e-03,32:5.096437e-03):1.196401e-01):2.515253e-02,((27:7.263084e-03,26:4.386953e-03):6.443838e-02,40:1.320228e-01):2.348534e-02):3.327084e-02):1.556347e-01):7.600379e-02):1.234492e-01,1:4.047206e-01);
   tree gen.1222500 = [&U] ((((((((44:8.317677e-04,43:1.716429e-03):1.157717e-01,((22:3.914448e-03,23:1.436201e-03):4.854620e-04,21:1.788049e-03):3.922526e-02):1.816982e-02,((30:3.106784e-03,42:2.020333e-02):6.830150e-02,41:4.371113e-02):5.930253e-02):1.627861e-01,36:2.532983e-01):2.885592e-01,3:6.390415e-01):2.772680e-01,((((2:4.520976e-01,(29:3.661994e-01,25:2.687325e-01):2.062366e-01):1.142468e-01,(46:1.108251e+00,((((16:2.220527e+00,13:1.928189e+00):2.636851e-01,(17:1.590545e+00,18:2.414761e+00):6.827581e-01):3.241306e-01,10:1.154745e+00):2.982752e-01,(((11:1.042673e+00,(12:1.370896e+00,(9:8.975306e-01,5:1.059144e+00):6.846515e-01):1.267562e-01):1.701808e-01,(((7:1.155678e+00,8:1.057597e+00):1.671241e-01,15:1.160056e+00):9.956522e-02,14:1.256865e+00):1.679972e-01):4.862035e-02,6:1.171238e+00):7.134920e-02):5.816004e-01):2.361277e-01):6.408852e-02,4:6.506593e-01):1.035992e-01,45:9.080311e-01):1.577387e-02):1.020002e-01,31:6.995806e-01):1.258904e-01,(((39:1.869234e-01,37:1.152437e-01):2.272599e-01,38:2.266694e-01):2.628359e-01,((20:8.048361e-02,33:1.109938e-01):4.201101e-01,((35:2.623036e-01,28:1.176148e-01):8.223311e-02,(((34:1.219278e-01,(24:5.134930e-03,32:2.025593e-03):1.124187e-01):3.333790e-02,19:2.668386e-01):2.585967e-02,((27:7.512448e-03,26:4.537570e-03):6.665074e-02,40:1.412834e-01):5.167813e-02):3.721212e-02):8.631396e-02):7.861324e-02):1.434653e-01,1:4.380502e-01);
   tree gen.1223000 = [&U] ((((((42:5.629640e-01,((36:3.062627e-01,((30:4.807444e-02,41:1.520010e-02):7.403171e-02,((44:3.432387e-03,43:1.016294e-03):1.341563e-01,(23:1.925517e-03,(21:1.395025e-03,22:5.697525e-03):1.625657e-03):3.781403e-02):2.130429e-02):8.876885e-02):3.208433e-01,3:6.121842e-01):1.720888e-02):1.732565e-01,46:1.089086e+00):4.668824e-02,45:7.348543e-01):3.434511e-02,(((2:4.771255e-01,(25:1.976157e-01,29:4.427970e-01):2.230029e-01):5.731061e-02,(((10:1.189138e+00,((18:2.483094e+00,17:1.557627e+00):6.856025e-01,(13:1.807841e+00,16:2.046181e+00):1.747655e-01):3.165998e-01):2.654869e-01,((14:1.180031e+00,(15:1.075337e+00,(7:1.149975e+00,8:1.058451e+00):1.631438e-01):9.482321e-02):1.749617e-01,((12:1.506168e+00,(5:8.829825e-01,9:8.213196e-01):5.653947e-01):2.245139e-01,11:1.048538e+00):1.187692e-01):1.165490e-01):8.898943e-02,6:1.149953e+00):8.360358e-01):6.358541e-02,4:5.957917e-01):8.221963e-02):1.206357e-01,31:6.562241e-01):9.324757e-02,((39:6.615832e-01,(38:2.568952e-01,37:4.167985e-01):6.311982e-02):8.001022e-02,((33:1.428335e-01,20:4.400689e-02):4.236048e-01,((35:2.752602e-01,28:1.107011e-01):5.066575e-02,((19:2.859012e-01,34:1.732841e-01):4.336844e-03,((40:1.204941e-01,(26:4.552683e-03,27:1.555166e-02):6.746942e-02):4.002580e-02,(32:4.785805e-03,24:8.523846e-03):1.804362e-01):1.932797e-02):4.103770e-02):8.349138e-02):8.410029e-02):1.404023e-01,1:3.560703e-01);
   tree gen.1223500 = [&U] ((((((36:3.030337e-01,((30:6.179843e-02,41:8.533315e-03):4.418201e-02,((44:1.666505e-03,43:6.090793e-04):1.327418e-01,((23:1.237081e-03,21:1.988084e-04):1.645837e-03,22:2.069463e-03):3.741535e-02):2.107967e-02):9.358099e-02):3.174606e-01,(42:5.423792e-01,3:6.057297e-01):1.370013e-02):1.430126e-01,(45:5.946534e-01,46:1.395219e+00):6.311549e-02):3.571852e-02,(((2:4.633640e-01,(25:1.955322e-01,29:4.525104e-01):2.122230e-01):7.787707e-02,(((10:1.176601e+00,((18:2.456914e+00,17:1.433759e+00):6.783741e-01,(13:1.788781e+00,16:2.024607e+00):1.729229e-01):2.935058e-01):2.380694e-01,((14:1.167590e+00,(15:1.064000e+00,(7:1.137851e+00,8:1.000440e+00):1.614238e-01):8.043898e-02):1.968072e-01,((12:1.490288e+00,(5:8.736730e-01,9:8.126603e-01):5.594336e-01):2.221468e-01,11:1.037483e+00):1.328629e-01):6.822459e-02):1.023255e-01,6:1.137828e+00):8.076517e-01):4.459168e-02,4:5.895101e-01):8.135277e-02):1.503095e-01,31:6.493054e-01):9.226443e-02,(((38:2.541867e-01,37:4.124041e-01):1.596243e-01,((33:1.413276e-01,20:1.037019e-01):4.191386e-01,((35:2.723581e-01,28:1.095339e-01):5.013156e-02,((19:2.712824e-01,((40:1.639613e-01,(26:1.500508e-03,27:1.032039e-02):6.675807e-02):3.045030e-02,(32:4.735347e-03,24:4.035767e-03):1.716882e-01):2.074388e-02):1.407626e-02,34:1.714571e-01):3.993414e-02):8.261111e-02):8.321360e-02):7.916665e-02,39:6.546080e-01):7.654889e-02,1:3.523161e-01);
   tree gen.1224000 = [&U] (((((46:1.058144e+00,45:7.012271e-01):1.370178e-01,(6:1.120214e+00,((10:1.168850e+00,((13:1.906967e+00,16:2.016960e+00):2.678564e-01,(17:1.500507e+00,18:2.264904e+00):6.625493e-01):3.120347e-01):2.109198e-01,(((12:1.269866e+00,(5:9.233716e-01,9:8.392955e-01):6.240907e-01):1.611776e-01,11:1.003507e+00):1.735533e-01,(14:1.283702e+00,(15:1.058670e+00,(8:1.073249e+00,7:1.062356e+00):1.530520e-01):5.195169e-02):1.346163e-01):8.494095e-02):8.549495e-02):6.376831e-01):1.413990e-01,(((2:4.705066e-01,(29:3.554261e-01,25:2.242822e-01):1.862752e-01):1.249988e-01,4:5.662157e-01):7.928834e-02,((42:2.374909e-01,(((((22:3.042519e-04,21:3.674219e-03):1.287835e-02,23:9.673299e-04):5.620896e-02,(41:3.511552e-02,30:3.562281e-02):5.409936e-02):3.693953e-02,(44:2.697044e-03,43:9.307102e-04):1.620264e-01):1.055382e-01,36:2.791959e-01):8.280786e-02):1.882842e-01,3:6.626802e-01):2.221596e-01):2.553067e-02):1.597852e-01,31:6.665408e-01):7.271344e-02,((39:6.625897e-01,(38:2.895725e-01,37:4.036626e-01):7.162501e-02):1.318189e-01,(((34:1.254051e-01,((19:2.465676e-01,(24:3.577613e-03,32:5.988401e-03):1.130076e-01):4.144725e-02,(40:9.746154e-02,(26:2.069513e-03,27:1.366484e-02):1.147703e-01):1.867525e-02):3.391577e-02):4.166607e-02,(28:1.386710e-01,35:2.705783e-01):3.689583e-02):1.200224e-01,(20:6.724665e-02,33:8.956202e-02):3.693722e-01):1.022944e-01):1.065414e-01,1:4.378594e-01);
   tree gen.1224500 = [&U] (((((((36:3.321830e-01,(((44:1.588291e-03,43:6.273959e-04):1.419763e-01,(21:3.632052e-03,(23:1.521126e-04,22:2.051369e-03):1.239380e-03):2.872211e-02):6.922460e-03,(30:4.674465e-02,41:2.623846e-02):5.650864e-02):1.539423e-01):3.270075e-01,3:6.116800e-01):1.282831e-02,42:6.517746e-01):1.661270e-01,(46:1.138501e+00,45:9.140744e-01):1.078974e-01):2.810374e-02,(((2:4.226151e-01,(25:2.014124e-01,29:4.661187e-01):2.186051e-01):6.788505e-02,((10:1.172268e+00,((18:2.530800e+00,17:1.528837e+00):6.555219e-01,(13:1.799169e+00,16:2.085493e+00):1.781231e-01):3.073733e-01):2.452288e-01,(6:1.172046e+00,((14:1.202702e+00,(15:1.095997e+00,(7:1.172069e+00,8:1.030526e+00):1.662782e-01):8.285800e-02):2.046267e-01,((12:1.360020e+00,(5:7.999772e-01,9:8.687141e-01):6.560133e-01):1.717879e-01,11:1.068683e+00):1.643351e-01):7.108271e-02):7.064983e-02):8.319399e-01):5.475086e-02,4:6.072383e-01):1.097311e-01):1.245495e-01,31:6.688318e-01):1.259090e-01,(((38:2.713004e-01,37:4.043844e-01):1.508002e-01,39:5.191050e-01):7.183483e-02,((33:9.847690e-02,20:1.068205e-01):4.317432e-01,((35:2.805486e-01,28:1.128279e-01):4.003955e-02,((40:1.688920e-01,(26:1.654225e-03,27:9.422704e-03):9.080058e-02):1.284761e-02,(19:2.749910e-01,(34:1.770184e-01,(32:9.013304e-03,24:6.751122e-03):1.207040e-01):7.624375e-04):1.483709e-02):4.113507e-02):1.114332e-01):1.566138e-01):1.212989e-01,1:3.698257e-01);
   tree gen.1225000 = [&U] ((((((((((30:5.884053e-02,41:3.321083e-02):2.530350e-02,(44:3.823748e-03,43:1.350948e-03):1.294009e-01):3.926789e-02,(21:2.920093e-03,(22:2.527889e-03,23:2.977629e-04):6.753732e-04):2.747794e-02):4.663469e-02,42:7.362651e-02):1.217385e-01,36:3.225424e-01):2.617701e-01,3:6.147466e-01):2.271312e-01,(((2:4.822011e-01,(46:1.066118e+00,(6:1.126710e+00,((((16:2.136108e+00,13:1.877217e+00):3.184200e-01,(17:1.530076e+00,18:2.322958e+00):8.870132e-01):3.297056e-01,10:1.110844e+00):2.814868e-01,((11:1.003033e+00,(12:1.318778e+00,(9:8.634085e-01,5:8.723111e-01):7.181184e-01):1.426102e-01):1.112141e-01,(((7:1.111742e+00,8:1.017389e+00):1.714293e-01,15:1.055779e+00):1.333947e-01,14:1.241804e+00):2.090997e-01):1.180498e-01):1.343545e-01):2.943807e-01):5.413632e-01):2.048597e-02,(29:3.516252e-01,25:3.161825e-01):3.599346e-01):9.547159e-02,4:6.051702e-01):7.972985e-02):7.990711e-02,45:9.302183e-01):4.211368e-02,31:7.120393e-01):9.840809e-02,(((39:1.135558e-01,37:1.646281e-01):2.897756e-01,38:2.499122e-01):3.274035e-01,((20:6.775290e-02,33:1.070359e-01):3.845163e-01,((35:2.523314e-01,28:1.365170e-01):6.138273e-02,(((19:2.595183e-01,(24:4.066067e-03,32:1.812303e-02):1.213226e-01):8.434526e-03,34:1.011930e-01):1.879668e-02,((27:4.511251e-03,26:3.987273e-04):9.934064e-02,40:8.784244e-02):2.401545e-02):6.026408e-02):8.338748e-02):1.069806e-01):1.380110e-01,1:3.705282e-01);
   tree gen.1225500 = [&U] (((((2:4.846329e-01,(29:4.136940e-01,25:2.310160e-01):1.495238e-01):1.263595e-01,4:5.832155e-01):9.199053e-02,(((42:2.808420e-01,(((44:2.988271e-03,43:3.016752e-04):1.061869e-01,((41:2.790502e-02,30:4.890342e-02):4.811144e-02,((21:5.761616e-03,22:2.946653e-04):1.592876e-04,23:1.668990e-03):4.387408e-02):3.433319e-02):1.041895e-01,36:3.672656e-01):2.132959e-01):1.597816e-01,3:6.825762e-01):2.305819e-01,((46:7.962310e-01,45:1.884238e-01):6.306298e-01,(6:1.146534e+00,((10:1.203943e+00,((13:1.964221e+00,16:2.077516e+00):2.618008e-01,(17:1.545557e+00,18:2.332904e+00):7.773325e-01):3.363285e-01):2.634809e-01,((14:1.180181e+00,(15:1.090455e+00,(8:1.064019e+00,7:1.261692e+00):1.970645e-01):7.292519e-02):1.729455e-01,((12:1.477607e+00,(5:9.113401e-01,9:8.644941e-01):6.428281e-01):1.826630e-01,11:1.033636e+00):2.148223e-01):7.315902e-02):1.530518e-01):6.420534e-01):1.783226e-01):5.076347e-02):1.864059e-01,31:6.865527e-01):8.216674e-02,((38:2.793628e-01,37:4.157820e-01):1.759602e-01,(39:7.154941e-01,((((40:9.682035e-02,(26:5.297936e-03,27:9.421726e-03):1.053298e-01):1.925411e-02,((19:2.808970e-01,(24:1.030679e-02,32:4.637873e-03):1.333221e-01):2.319317e-02,34:1.291702e-01):9.157672e-03):5.860487e-02,(28:1.317391e-01,35:2.548865e-01):7.264960e-02):1.222864e-01,(20:8.400678e-02,33:1.478103e-01):3.804620e-01):5.699242e-02):2.768096e-03):1.386597e-01,1:3.571498e-01);
   tree gen.1226000 = [&U] (((((((((22:9.144845e-04,(23:9.388428e-05,21:1.816846e-04):2.658103e-03):3.293520e-02,((30:4.684302e-02,41:2.569005e-02):4.881282e-02,(44:3.857265e-03,43:3.480284e-04):1.314807e-01):1.440501e-02):1.449547e-01,36:2.789170e-01):2.735959e-01,42:4.861847e-01):3.109720e-02,3:6.188794e-01):2.286582e-01,(((2:4.854429e-01,(29:3.902179e-01,25:2.811256e-01):3.623544e-01):5.377376e-02,(46:1.023726e+00,(((11:1.009776e+00,(12:1.374668e+00,(9:8.692131e-01,5:8.781755e-01):7.229462e-01):1.739536e-01):1.119618e-01,(((7:1.119216e+00,8:1.024229e+00):1.782887e-01,15:1.062877e+00):1.061844e-01,14:1.286620e+00):1.903383e-01):9.358696e-02,((((16:2.150468e+00,13:1.889837e+00):2.535626e-01,(17:1.540363e+00,18:2.032521e+00):8.929764e-01):2.915743e-01,10:1.179283e+00):1.919747e-01,6:1.134285e+00):7.082608e-02):3.715254e-01):5.329732e-01):5.442194e-02,4:6.092386e-01):7.848807e-02):9.143986e-02,45:9.364720e-01):9.093837e-02,31:7.302146e-01):7.973293e-02,(((39:2.142230e-01,37:2.034688e-01):1.056615e-01,38:2.492863e-01):3.504278e-01,((20:6.928891e-02,33:1.077555e-01):3.871013e-01,((35:2.540278e-01,28:1.543070e-01):6.763269e-02,((19:2.612630e-01,(34:1.021256e-01,(24:1.190795e-02,32:5.125315e-03):1.052202e-01):6.497896e-03):1.984733e-02,((27:6.702269e-03,26:4.836015e-03):8.892995e-02,40:8.816138e-02):1.973338e-02):5.072312e-02):9.145045e-02):1.076998e-01):1.389389e-01,1:3.412143e-01);
   tree gen.1226500 = [&U] ((((((((((23:9.832867e-05,22:7.180177e-04):2.006232e-03,21:2.931197e-04):3.466227e-02,((30:4.712569e-02,41:2.601911e-02):5.764126e-02,(44:3.512930e-03,43:1.353305e-03):1.388062e-01):1.449194e-02):1.458295e-01,36:2.806001e-01):2.752470e-01,3:6.226141e-01):1.538766e-02,42:4.891186e-01):2.300380e-01,(((2:4.293637e-01,(29:4.526602e-01,25:1.727446e-01):2.311329e-01):1.761979e-01,4:6.129151e-01):4.904519e-02,(46:1.029904e+00,(((11:1.015870e+00,(12:1.382963e+00,(9:8.744584e-01,5:8.834749e-01):7.273089e-01):1.800599e-01):1.126374e-01,(((7:1.125970e+00,8:1.062754e+00):1.211412e-01,15:1.069291e+00):1.296372e-01,14:1.330485e+00):1.671113e-01):9.415172e-02,((((16:2.163446e+00,13:1.901241e+00):1.815737e-01,(17:1.461030e+00,18:2.044786e+00):8.983651e-01):2.933338e-01,10:1.186399e+00):1.912675e-01,6:1.141129e+00):4.681585e-02):3.697020e-01):5.361895e-01):9.765870e-02):9.199166e-02,45:9.421232e-01):3.844517e-02,31:6.425955e-01):9.896066e-02,(((39:3.595597e-01,37:2.046966e-01):6.368757e-02,38:2.507906e-01):3.028762e-01,((20:6.970704e-02,33:1.140781e-01):3.894373e-01,((35:2.555607e-01,28:1.552382e-01):6.804082e-02,((19:2.731282e-01,(34:1.027419e-01,(24:1.197981e-02,32:8.590694e-03):1.300719e-01):1.356919e-03):1.996710e-02,((27:8.768543e-03,26:2.837231e-03):8.946660e-02,40:8.869340e-02):3.898026e-02):3.497935e-02):1.075708e-01):9.116090e-02):1.431398e-01,1:4.492938e-01);
   tree gen.1227000 = [&U] ((31:7.160978e-01,(((2:4.309088e-01,(25:2.854353e-01,29:4.039719e-01):1.503168e-01):1.718586e-01,4:5.842774e-01):9.297936e-02,(((3:6.666161e-01,(36:3.266301e-01,((21:1.434187e-03,(22:2.698617e-03,23:3.059250e-05):1.770144e-04):4.801263e-02,((41:6.209101e-02,30:6.227204e-02):4.499017e-02,(44:2.834395e-03,43:1.286197e-03):1.188676e-01):3.153515e-02):1.290759e-01):3.402358e-01):1.197774e-01,42:4.688729e-01):1.235273e-01,((46:1.460171e+00,((((13:1.895909e+00,16:2.177753e+00):1.607585e-01,(17:1.468959e+00,18:2.274304e+00):5.785382e-01):3.578261e-01,10:1.168729e+00):2.156146e-01,(6:1.252488e+00,((11:9.919018e-01,((9:8.700377e-01,5:8.760809e-01):5.843848e-01,12:1.365516e+00):2.652973e-01):1.649142e-01,(14:1.124251e+00,(15:1.065089e+00,(7:1.104640e+00,8:1.000263e+00):1.739984e-01):9.559651e-02):1.600639e-01):1.323092e-01):6.854956e-02):6.402092e-01):1.283161e-02,45:6.903597e-01):1.341598e-01):6.402156e-02):1.335403e-01):8.791278e-02,(((33:1.433473e-01,20:6.128118e-02):4.017022e-01,((19:2.538735e-01,((34:8.916536e-02,(32:5.139495e-03,24:3.478435e-03):1.011924e-01):4.336083e-02,((26:7.226853e-03,27:1.747916e-02):8.942436e-02,40:7.196096e-02):2.290003e-02):3.168454e-02):4.859342e-02,(35:2.799318e-01,28:1.551799e-01):4.822649e-02):1.064912e-01):8.407775e-02,((37:3.290353e-01,39:3.325887e-01):1.068503e-01,38:3.500120e-01):1.800168e-01):1.426461e-01,1:3.634007e-01);
   tree gen.1227500 = [&U] ((31:6.928586e-01,(((2:4.512745e-01,(25:2.989256e-01,29:3.933464e-01):1.857210e-01):1.622703e-01,4:6.118916e-01):9.673597e-02,(((3:5.971621e-01,(36:3.420673e-01,((44:2.968354e-03,43:1.346985e-03):1.244856e-01,((41:6.502557e-02,30:6.521515e-02):7.359719e-02,(21:9.152795e-04,(23:9.455923e-05,22:1.335550e-03):7.161218e-04):3.858101e-02):1.100826e-02):1.237193e-01):3.563162e-01):8.367321e-02,42:4.910329e-01):1.357065e-01,(45:7.229877e-01,(46:1.480170e+00,((((11:1.038781e+00,((9:9.111577e-01,5:9.174864e-01):6.523101e-01,12:1.430053e+00):2.209635e-01):1.531819e-01,(14:1.224039e+00,(15:1.115427e+00,(7:1.156848e+00,8:1.047537e+00):1.822220e-01):7.606629e-02):1.676288e-01):1.385625e-01,(((13:1.985514e+00,16:2.280678e+00):1.683563e-01,(17:1.538385e+00,18:2.440901e+00):7.054368e-01):3.747377e-01,10:1.223966e+00):1.939454e-01):9.352882e-02,6:1.311683e+00):6.575729e-01):1.014147e-02):1.367258e-01):8.934626e-02):1.584830e-01):7.702716e-02,(((33:1.014607e-01,20:6.417746e-02):4.206875e-01,((((34:9.337951e-02,(32:5.382399e-03,24:2.262129e-03):1.090435e-01):4.256310e-02,19:2.704483e-01):1.026405e-02,((26:3.884838e-03,27:1.830527e-02):9.254680e-02,40:1.572821e-01):2.018374e-02):5.089005e-02,(35:2.931620e-01,28:1.625140e-01):5.050578e-02):1.224772e-01):8.073733e-02,((37:2.508475e-01,39:3.728385e-01):1.910842e-01,38:3.046367e-01):1.808513e-01):1.493879e-01,1:3.805759e-01);
   tree gen.1228000 = [&U] (((((3:6.342599e-01,(((((23:4.322584e-04,21:5.837091e-04):1.075345e-04,22:2.343931e-03):6.257101e-02,((44:3.620329e-03,43:7.858763e-04):1.352055e-01,(30:8.094785e-02,41:1.705814e-02):4.059178e-02):8.410439e-03):1.764905e-01,36:2.938467e-01):2.121593e-01,42:6.227032e-01):9.949536e-04):2.755924e-01,(((2:4.044281e-01,(29:2.591703e-01,25:2.562827e-01):2.616740e-01):1.711102e-01,(46:1.049168e+00,(((11:1.034871e+00,(12:1.408831e+00,(9:8.908149e-01,5:9.000000e-01):7.409129e-01):1.760953e-01):9.768814e-02,(((7:1.200818e+00,8:9.628667e-01):1.909420e-01,15:1.089291e+00):1.085472e-01,14:1.355371e+00):1.522931e-01):1.144120e-01,(6:1.214460e+00,(((16:2.135196e+00,13:1.936803e+00):2.547084e-01,(17:1.727016e+00,18:2.083033e+00):6.180742e-01):2.583685e-01,10:1.208590e+00):2.139353e-01):6.407544e-02):6.121291e-01):2.727652e-01):2.517116e-02,4:5.953112e-01):1.008804e-01):8.806857e-02,45:9.597453e-01):6.344017e-02,31:6.546151e-01):9.767449e-02,(((39:4.556329e-02,37:9.445436e-02):4.179977e-01,38:3.945016e-01):2.002292e-01,((20:7.101089e-02,33:1.162119e-01):4.142824e-01,((35:2.659711e-01,28:1.318679e-01):5.429629e-02,(((34:6.716092e-02,(24:4.831036e-03,32:9.227465e-03):1.278584e-01):4.008210e-02,19:2.782369e-01):3.283559e-02,((27:1.166968e-02,26:2.115965e-03):7.774659e-02,40:1.097741e-01):1.983121e-02):3.382606e-02):1.016487e-01):9.929243e-02):1.344868e-01,1:3.872817e-01);
   tree gen.1228500 = [&U] ((31:6.956948e-01,(((2:3.979237e-01,(25:2.186236e-01,29:4.492297e-01):2.214953e-01):1.629345e-01,4:6.143964e-01):9.713196e-02,(((3:6.102406e-01,(36:3.434676e-01,(((41:3.297108e-02,30:7.483406e-02):4.722106e-02,(44:1.369391e-03,43:3.886697e-04):1.048230e-01):2.095439e-02,((22:2.737615e-03,21:1.213616e-03):6.802282e-04,23:6.479147e-04):3.394213e-02):9.235615e-02):3.577747e-01):8.401573e-02,42:8.010631e-01):1.810259e-01,((46:1.311659e+00,((((11:1.040621e+00,((9:9.379107e-01,5:9.212422e-01):6.549803e-01,12:1.435907e+00):1.765337e-01):2.053631e-01,(14:1.139834e+00,(15:1.119994e+00,(7:1.167249e+00,8:1.051825e+00):1.833205e-01):7.555412e-02):2.127589e-01):5.694019e-02,(((13:1.993642e+00,16:2.290014e+00):1.952840e-01,(17:1.544683e+00,18:2.450893e+00):7.083245e-01):3.679321e-01,10:1.127613e+00):3.280730e-01):7.542507e-02,6:1.247682e+00):5.674022e-01):1.857417e-01,45:6.288964e-01):1.021439e-01):9.109739e-02):2.020541e-01):7.734247e-02,(((33:9.322148e-02,20:6.268344e-02):4.224096e-01,((((34:1.242091e-01,19:2.725689e-01):7.456227e-03,(32:4.243583e-03,24:8.587131e-03):1.290733e-01):3.737320e-02,((26:3.908228e-03,27:6.452680e-03):9.292564e-02,40:1.073086e-01):2.251381e-02):4.905364e-02,(35:2.494780e-01,28:1.631793e-01):6.735201e-02):1.260848e-01):8.723356e-02,((37:2.518743e-01,39:3.743647e-01):2.951692e-01,38:3.279484e-01):2.374064e-01):1.391563e-01,1:3.821338e-01);
   tree gen.1229000 = [&U] (((((3:6.613934e-01,((((44:3.806228e-03,43:3.294106e-04):1.593953e-01,((30:5.053464e-02,41:5.432998e-02):4.459827e-02,((22:2.459628e-03,23:2.630180e-04):2.406937e-03,21:1.326934e-03):4.529232e-02):2.472184e-04):1.718363e-01,36:2.493557e-01):1.439597e-01,42:4.750281e-01):8.979090e-02):2.390325e-01,((46:1.024407e+00,(((11:1.133800e+00,(12:1.375581e+00,(9:8.758440e-01,5:8.787591e-01):7.234267e-01):1.399387e-01):1.626464e-01,(((7:1.172478e+00,8:1.068743e+00):1.233001e-01,15:1.063583e+00):1.124647e-01,14:1.323383e+00):2.042832e-01):8.633512e-02,(6:1.185798e+00,(((16:2.084803e+00,13:1.891093e+00):2.202098e-01,(17:1.686256e+00,18:2.158333e+00):6.516804e-01):2.008754e-01,10:1.180067e+00):2.088862e-01):6.417666e-02):6.271625e-01):2.579429e-01,(4:5.640213e-01,(2:3.948832e-01,(29:2.445186e-01,25:2.502341e-01):2.707378e-01):1.670718e-01):5.387632e-02):7.416587e-02):2.132969e-02,45:9.370943e-01):1.364503e-01,31:6.248678e-01):9.617126e-02,(((39:9.587904e-02,37:5.867643e-02):4.301847e-01,38:3.712852e-01):2.002950e-01,((20:6.933496e-02,33:9.741729e-02):4.571150e-01,((35:2.596939e-01,28:1.250994e-01):7.998325e-02,(((34:8.171694e-02,(24:3.635925e-03,32:1.692394e-02):8.340476e-02):5.849577e-02,19:2.716703e-01):1.897821e-02,((27:9.924004e-03,26:2.550523e-03):7.962812e-02,40:1.071833e-01):2.355999e-02):4.334426e-02):1.002189e-01):8.788981e-02):1.313128e-01,1:3.781414e-01);
   tree gen.1229500 = [&U] ((31:6.677861e-01,(((2:3.819604e-01,(25:2.295887e-01,29:3.087602e-01):3.349171e-01):1.563982e-01,4:6.129819e-01):6.733851e-02,(((3:6.320341e-01,(36:3.134998e-01,((21:5.543253e-04,(22:4.042985e-03,23:1.256967e-03):7.812451e-04):2.381097e-02,((41:2.917101e-02,30:5.451562e-02):4.784381e-02,(44:2.961483e-03,43:1.266223e-03):1.006179e-01):5.078293e-02):1.471877e-01):2.971203e-01):7.909848e-02,42:6.238533e-01):1.817867e-01,((46:1.198857e+00,((((11:9.988753e-01,((9:9.002852e-01,5:8.842854e-01):6.287049e-01,12:1.378304e+00):2.201294e-01):1.469718e-01,((15:1.075064e+00,(7:1.120423e+00,8:1.009630e+00):1.712494e-01):1.030732e-01,14:1.099267e+00):1.915258e-01):1.125520e-01,(((13:1.913664e+00,16:2.118543e+00):2.209532e-01,(17:1.482716e+00,18:2.352572e+00):6.799092e-01):2.939611e-01,10:1.082377e+00):1.626354e-01):9.182004e-02,6:1.197629e+00):5.446401e-01):1.758043e-01,45:6.547749e-01):9.651391e-02):8.744290e-02):1.887502e-01):6.571925e-02,(((33:1.003201e-01,20:6.016881e-02):4.054641e-01,((((34:1.192263e-01,(32:7.199781e-03,24:2.247499e-03):1.313448e-01):1.273895e-02,19:2.520456e-01):1.058494e-02,((26:3.421096e-04,27:1.616176e-02):1.030972e-01,40:1.201325e-01):1.899428e-02):5.576451e-02,(35:2.394699e-01,28:1.407431e-01):7.117091e-02):1.227017e-01):6.887921e-02,((37:8.923858e-02,39:2.795146e-01):2.161846e-01,38:3.147923e-01):1.843650e-01):1.599451e-01,1:3.968289e-01);
   tree gen.1230000 = [&U] (((((((2:4.757056e-01,(29:2.501724e-01,25:2.597176e-01):2.412688e-01):6.666220e-02,(46:1.357344e+00,(((11:1.160016e+00,(12:1.407388e+00,(9:8.960956e-01,5:9.311182e-01):7.174438e-01):1.362245e-01):1.535754e-01,(((7:1.199588e+00,8:1.093455e+00):2.193190e-01,15:1.088176e+00):1.002251e-01,14:1.353983e+00):2.009071e-01):1.170976e-01,(6:1.213216e+00,(((16:2.152589e+00,13:1.934819e+00):2.206123e-01,(17:1.725247e+00,18:2.208239e+00):7.353900e-01):4.382619e-01,10:1.207352e+00):2.036955e-01):8.662938e-02):7.036220e-01):3.134620e-01):6.203343e-02,4:5.770628e-01):7.693448e-02,(3:6.766864e-01,((((30:5.170313e-02,41:1.411090e-02):6.070242e-02,((44:2.694940e-03,43:2.011295e-03):1.253473e-01,((23:9.400961e-04,22:8.474895e-03):1.929589e-03,21:7.389685e-04):4.099156e-02):2.236727e-02):1.390828e-01,36:3.319448e-01):2.489790e-01,42:5.134668e-01):2.571549e-02):2.445595e-01):8.848617e-02,45:9.587622e-01):6.007256e-02,31:6.393162e-01):1.185833e-01,(((39:1.194869e-01,37:1.907446e-01):2.794997e-01,38:2.457995e-01):2.887906e-01,((20:7.093815e-02,33:1.297338e-01):4.676846e-01,((35:2.656987e-01,28:1.279920e-01):3.564632e-02,(((34:8.591984e-02,(24:2.839436e-03,32:6.233218e-03):8.048461e-02):4.727794e-02,19:2.779519e-01):2.035970e-02,((27:6.210139e-03,26:3.518405e-03):7.157599e-02,40:9.944905e-02):3.734159e-02):5.305981e-02):1.251587e-01):8.798251e-02):1.136301e-01,1:3.868850e-01);
   tree gen.1230500 = [&U] (((((((2:4.622895e-01,(29:3.258555e-01,25:2.523929e-01):2.344645e-01):8.055435e-02,(46:9.262494e-01,(((11:1.127300e+00,(12:1.367696e+00,(9:8.708236e-01,5:9.048584e-01):6.972102e-01):2.147504e-01):1.202587e-01,(((7:1.222665e+00,8:1.062617e+00):1.176528e-01,15:1.057486e+00):9.739851e-02,14:1.315797e+00):2.442350e-01):9.822685e-02,((((16:2.091880e+00,13:1.880253e+00):2.376322e-01,(17:1.529951e+00,18:2.145962e+00):7.146502e-01):2.537481e-01,10:1.173302e+00):1.979508e-01,6:1.179001e+00):9.460659e-02):6.620975e-01):2.777120e-01):7.390646e-02,4:5.607882e-01):9.034589e-02,(3:6.576022e-01,((((30:4.079256e-02,41:1.371294e-02):6.193146e-02,(((22:2.519144e-03,23:1.535188e-03):1.207935e-03,21:4.998198e-04):3.854306e-02,(44:1.822434e-03,43:5.672896e-05):1.975262e-01):4.117844e-02):1.351603e-01,36:3.225832e-01):2.419571e-01,42:4.989858e-01):1.598920e-02):2.376623e-01):5.729764e-02,45:9.317228e-01):8.025794e-02,31:6.212860e-01):1.152389e-01,(((39:1.934702e-01,37:1.853651e-01):1.644947e-01,38:2.388673e-01):2.924998e-01,((20:6.893753e-02,33:1.260750e-01):4.544948e-01,((35:2.582054e-01,28:1.243823e-01):4.778427e-02,(((34:8.349669e-02,(24:1.306747e-03,32:6.057426e-03):6.725767e-02):6.297488e-02,19:2.701130e-01):2.394784e-02,((27:1.163478e-02,26:3.419178e-03):7.765882e-02,40:1.374627e-01):6.100347e-02):5.925451e-02):1.216289e-01):8.550119e-02):1.722211e-01,1:3.759739e-01);
   tree gen.1231000 = [&U] ((((((2:4.701917e-01,(29:3.314255e-01,25:2.567072e-01):2.384723e-01):6.583723e-02,(46:1.804687e+00,(6:1.199154e+00,((((16:2.127638e+00,13:1.912393e+00):2.416942e-01,(17:1.629400e+00,18:2.182644e+00):8.093372e-01):2.580855e-01,10:1.193358e+00):2.264622e-01,((11:1.167144e+00,(12:1.391075e+00,(9:8.857089e-01,5:9.562601e-01):7.091279e-01):2.011479e-01):1.223144e-01,(((7:1.243565e+00,8:1.080781e+00):1.375556e-01,15:1.075563e+00):1.113656e-01,14:1.338289e+00):1.569943e-01):8.657255e-02):9.427253e-02):6.476752e-01):2.479033e-01):6.687475e-02,4:5.703740e-01):1.145684e-01,((((((30:5.743355e-02,41:1.394734e-02):7.371014e-02,((21:1.043513e-03,(23:7.306437e-04,22:1.131010e-03):1.240505e-03):3.920190e-02,(44:5.895594e-03,43:1.775022e-04):2.029230e-01):2.388184e-02):1.427239e-01,36:3.404995e-01):2.482947e-01,3:6.688429e-01):8.590962e-02,42:5.075152e-01):2.417248e-01,45:9.476492e-01):1.665299e-02):1.439212e-01,31:6.319059e-01):1.121366e-01,(((39:1.441715e-01,37:1.814839e-01):1.885013e-01,38:2.429504e-01):2.974997e-01,((20:7.011591e-02,33:1.282301e-01):4.622637e-01,((35:2.626190e-01,28:1.265084e-01):7.966613e-02,(((34:9.670145e-02,(24:3.174755e-03,32:6.160969e-03):1.031385e-01):2.509415e-02,19:2.747302e-01):3.172946e-02,((27:1.183366e-02,26:4.619780e-03):7.655994e-02,40:1.278757e-01):6.204623e-02):6.605469e-02):1.237080e-01):8.696270e-02):1.751649e-01,1:3.805481e-01);
   tree gen.1231500 = [&U] ((((((36:4.094388e-01,(((44:3.257662e-03,43:1.979611e-04):1.407210e-01,(42:8.396053e-02,((23:1.973734e-03,22:1.283029e-03):2.118635e-03,21:1.914778e-04):3.891610e-02):3.593752e-03):4.169060e-02,(30:6.591522e-02,41:2.462304e-02):1.458359e-02):1.162276e-01):2.470753e-01,3:6.514583e-01):2.566436e-01,(((2:3.805983e-01,(29:3.332439e-01,25:1.932101e-01):2.177505e-01):1.620400e-01,(6:1.120625e+00,(((14:1.216990e+00,(15:1.039448e+00,(8:1.050735e+00,7:1.084778e+00):1.573627e-01):1.437559e-01):1.613841e-01,((12:1.400565e+00,(5:9.218690e-01,9:8.261653e-01):5.685195e-01):1.807224e-01,11:9.761718e-01):1.246718e-01):1.209558e-01,(10:1.177976e+00,((13:1.994721e+00,16:2.179807e+00):1.748326e-01,(17:1.417033e+00,18:2.138907e+00):8.566794e-01):3.461837e-01):2.182459e-01):5.130839e-02):8.006612e-01):7.465452e-02,4:5.347170e-01):8.950164e-02):6.594322e-02,(46:1.515638e+00,45:5.618329e-01):2.333244e-01):1.082461e-01,31:6.347943e-01):6.444330e-02,(((((40:1.106236e-01,(26:1.125079e-02,27:8.556820e-03):7.634194e-02):2.756232e-02,(((24:6.777989e-03,32:6.459602e-03):1.212497e-01,34:9.865158e-02):3.207434e-02,19:2.932642e-01):3.436416e-02):5.140441e-02,(28:1.438119e-01,35:2.610680e-01):1.758347e-02):8.212066e-02,(20:5.154060e-02,33:1.433856e-01):4.241633e-01):8.896586e-02,(39:7.141319e-01,(38:2.872876e-01,37:4.962369e-01):1.460424e-01):3.873856e-02):1.267294e-01,1:3.639457e-01);
   tree gen.1232000 = [&U] ((((((2:4.167250e-01,(29:2.763021e-01,25:3.125317e-01):3.227112e-01):1.099502e-01,(46:1.055689e+00,(6:1.179481e+00,((((16:2.056137e+00,13:1.795740e+00):2.574594e-01,(17:1.440666e+00,18:2.109294e+00):7.300312e-01):2.131130e-01,10:1.217893e+00):2.707125e-01,((11:1.127921e+00,(12:1.344326e+00,(9:8.559438e-01,5:9.241241e-01):7.264968e-01):1.712250e-01):1.195745e-01,(((7:1.201773e+00,8:1.020938e+00):1.329329e-01,15:1.039417e+00):1.180916e-01,14:1.293314e+00):1.452146e-01):5.881246e-02):9.212433e-02):6.259094e-01):1.831315e-01):6.720245e-02,4:5.512061e-01):1.107182e-01,(((3:5.631794e-01,(((44:3.523674e-03,43:2.526193e-04):1.171185e-01,((30:5.550344e-02,41:6.093151e-02):5.517400e-02,((23:3.513470e-03,22:3.956940e-06):8.079970e-04,21:1.766321e-03):4.070244e-02):1.414663e-02):1.335658e-01,36:3.839441e-01):3.087955e-01):1.167958e-01,42:4.904597e-01):1.539785e-01,45:9.158025e-01):1.777918e-02):1.470774e-01,31:5.743487e-01):9.616202e-02,(((39:1.393265e-01,37:1.552748e-02):3.229979e-01,38:2.749176e-01):2.369286e-01,((20:9.289381e-02,33:8.578030e-02):4.467289e-01,((35:2.537934e-01,28:1.222570e-01):5.825122e-02,(((34:8.130635e-02,(24:6.678156e-03,32:8.702229e-03):9.967243e-02):4.387620e-02,19:2.654976e-01):2.469344e-02,((27:1.143597e-02,26:2.391582e-03):6.690405e-02,40:1.235783e-01):5.996111e-02):4.914659e-02):1.195506e-01):8.404024e-02):1.692784e-01,1:3.958490e-01);
   tree gen.1232500 = [&U] ((((((2:4.299878e-01,(29:2.595165e-01,25:4.028916e-01):3.197033e-01):1.134494e-01,(46:1.089288e+00,(6:1.217020e+00,((((16:2.121575e+00,13:1.852892e+00):2.656533e-01,(17:1.486516e+00,18:1.969231e+00):9.050074e-01):2.025578e-01,10:1.256653e+00):2.793282e-01,((11:1.163819e+00,(12:1.231321e+00,(9:8.831852e-01,5:9.535353e-01):7.496183e-01):1.766745e-01):1.271960e-01,(((7:1.239340e+00,8:1.053430e+00):1.371636e-01,15:1.072498e+00):1.218500e-01,14:1.243688e+00):1.498362e-01):5.607124e-02):1.202588e-01):5.836556e-01):1.889599e-01):5.321177e-02,4:5.687488e-01):1.002736e-01,(((3:5.811032e-01,((((44:3.635819e-03,43:7.716058e-04):1.070663e-01,(30:4.517270e-02,41:1.897227e-02):5.692997e-02):2.387001e-02,((23:1.359709e-03,21:1.119228e-03):1.879537e-03,22:4.082874e-06):4.002851e-02):1.403273e-01,36:2.930513e-01):3.186232e-01):5.604181e-02,42:5.224960e-01):1.388666e-01,45:9.449489e-01):8.425685e-02):1.556482e-01,31:5.847266e-01):9.922248e-02,(((39:1.437607e-01,37:1.228271e-02):3.332776e-01,38:2.836671e-01):2.444691e-01,((20:5.541765e-02,33:1.058629e-01):4.609465e-01,((35:2.618707e-01,28:1.261479e-01):6.735676e-02,((19:2.617633e-01,((24:2.909137e-03,32:3.113987e-03):1.143508e-01,34:9.290376e-02):9.164233e-03):1.609937e-02,((27:1.179994e-02,26:4.990905e-03):8.605985e-02,40:1.275113e-01):1.146591e-02):5.064959e-02):1.233555e-01):8.671491e-02):9.530351e-02,1:3.863248e-01);
   tree gen.1233000 = [&U] (((((((10:1.202182e+00,((13:1.975549e+00,16:2.098288e+00):1.421339e-01,(18:2.216271e+00,17:1.389767e+00):8.530499e-01):2.869695e-01):2.428198e-01,(((14:1.251117e+00,(15:1.103851e+00,(7:1.145194e+00,8:9.802892e-01):1.850837e-01):5.648067e-02):2.187296e-01,((12:1.260959e+00,(5:9.935727e-01,9:8.871477e-01):6.196763e-01):1.318589e-01,11:1.094946e+00):1.842805e-01):8.712208e-02,6:1.365133e+00):5.639075e-02):5.285553e-01,46:1.350463e+00):3.418841e-01,(4:5.845186e-01,(2:4.052623e-01,(25:2.776175e-01,29:4.456357e-01):2.092097e-01):1.537512e-01):5.906902e-02):6.456840e-02,(((3:6.271545e-01,(36:4.556066e-01,(((22:4.757991e-03,21:1.449430e-04):1.962221e-03,23:1.765845e-03):5.530859e-02,((30:2.405707e-02,41:1.626187e-02):3.747774e-02,(44:2.427187e-03,43:9.507922e-04):1.217946e-01):2.709302e-02):1.523836e-01):2.210136e-01):9.658414e-03,42:4.680967e-01):2.354766e-01,45:7.847283e-01):1.355620e-02):1.487797e-01,31:6.819079e-01):1.229996e-01,((39:4.571526e-01,(37:3.924113e-01,38:1.931176e-01):4.509350e-03):2.549490e-01,((33:1.054522e-01,20:7.434806e-02):3.940221e-01,((34:1.742202e-01,(35:2.467960e-01,28:1.537800e-01):2.298086e-02):3.350785e-02,(((32:4.498054e-03,24:4.699793e-03):1.688656e-01,19:2.445580e-01):1.142699e-02,(40:1.086060e-01,(26:3.724368e-03,27:5.383987e-03):8.505075e-02):4.544388e-02):6.531395e-02):6.485366e-02):1.137865e-01):1.450873e-01,1:3.808641e-01);
   tree gen.1233500 = [&U] ((((((36:2.807315e-01,((30:8.435764e-02,41:2.909392e-02):1.119401e-02,((22:6.397298e-04,(23:2.082716e-03,21:1.821458e-03):2.271514e-03):3.662326e-02,(42:1.365532e-01,(44:2.296310e-03,43:1.326720e-04):1.543314e-01):8.033609e-03):6.585401e-02):1.164736e-01):2.527950e-01,3:6.665391e-01):2.600001e-01,(((2:3.894090e-01,(29:3.597018e-01,25:2.009096e-01):1.614922e-01):1.156710e-01,(6:1.114439e+00,((10:1.205245e+00,((16:2.230268e+00,13:2.099902e+00):2.002884e-01,(17:1.449837e+00,18:2.238187e+00):7.086692e-01):2.466552e-01):2.298556e-01,((14:1.245163e+00,(15:1.063511e+00,(8:1.006412e+00,7:1.109890e+00):2.725870e-01):6.491759e-02):1.660580e-01,((12:1.432988e+00,(5:9.648633e-01,9:9.030973e-01):5.816804e-01):1.849060e-01,11:9.705449e-01):1.070633e-01):1.119479e-01):1.040890e-01):7.844876e-01):5.446249e-02,4:5.769373e-01):1.039668e-01):3.976789e-02,(46:1.162779e+00,45:3.893680e-01):4.487773e-01):9.401235e-02,31:6.494894e-01):9.166924e-02,((37:5.425496e-01,(39:4.811000e-01,38:2.765307e-01):1.153729e-02):1.417035e-01,((((40:1.004665e-01,(26:8.254738e-03,27:9.691050e-03):8.623811e-02):2.593019e-02,(((24:6.050055e-03,32:1.093485e-02):1.002650e-01,34:9.942523e-02):3.391707e-02,19:3.000531e-01):1.812054e-02):3.688371e-02,(28:1.315587e-01,35:2.671115e-01):3.629894e-02):9.491937e-02,(20:5.720199e-02,33:1.222174e-01):4.054487e-01):1.537611e-01):1.333469e-01,1:3.723708e-01);
   tree gen.1234000 = [&U] ((((((2:4.353481e-01,(29:5.148369e-01,25:1.260215e-01):2.306672e-01):1.149265e-01,(46:1.102422e+00,(((((16:2.149198e+00,13:2.054727e+00):2.749333e-01,(17:1.505870e+00,18:2.194718e+00):8.750596e-01):3.129537e-01,10:1.273015e+00):2.297181e-01,((11:1.008238e+00,(12:1.325126e+00,(9:9.725545e-01,5:9.659501e-01):6.713354e-01):2.226914e-01):1.032150e-01,(((7:1.255475e+00,8:1.080331e+00):1.389494e-01,15:1.086461e+00):9.659122e-02,14:1.259880e+00):2.577164e-01):4.596625e-02):6.169396e-02,6:1.232865e+00):5.559086e-01):3.542698e-01):5.390457e-02,4:5.761537e-01):1.015791e-01,(((3:6.369985e-01,((((44:1.812979e-03,43:1.883596e-03):1.016678e-01,(30:6.484168e-02,41:1.924417e-02):5.043722e-02):6.476993e-02,(22:2.350998e-04,(21:1.385687e-03,23:1.574635e-03):4.173118e-04):2.387875e-02):1.532224e-01,36:2.968668e-01):3.227716e-01):1.111340e-01,42:6.044744e-01):8.015060e-02,45:6.808780e-01):8.178802e-02):1.185926e-01,31:5.923396e-01):1.115813e-01,(((39:2.333351e-01,37:3.014161e-01):8.444118e-02,38:2.873604e-01):2.476521e-01,((20:8.916106e-02,33:1.085919e-01):4.238231e-01,((35:2.652801e-01,28:1.578935e-01):7.274545e-02,((((24:9.837352e-03,32:1.410397e-02):1.209383e-01,19:2.660433e-01):2.792406e-02,34:1.222253e-01):1.309172e-02,((27:7.392166e-03,26:2.462583e-03):8.718032e-02,40:1.243254e-01):3.103777e-02):3.347152e-02):1.206148e-01):8.010038e-02):1.405237e-01,1:4.162346e-01);
   tree gen.1234500 = [&U] ((((((36:2.806132e-01,(((30:5.305888e-02,41:1.083528e-02):7.427470e-02,(44:3.635094e-03,43:6.841214e-05):1.604320e-01):1.545837e-02,(42:8.137896e-02,((22:1.805866e-03,23:2.359364e-04):1.883316e-03,21:5.271454e-04):8.839853e-03):7.763551e-03):1.215385e-01):2.564619e-01,3:6.662582e-01):2.598905e-01,(((2:3.892449e-01,(29:3.944692e-01,25:1.836703e-01):1.614241e-01):1.249878e-01,(6:1.110262e+00,(((14:1.244638e+00,(15:1.177100e+00,(8:1.005988e+00,7:1.044821e+00):2.083142e-01):6.479487e-02):1.659880e-01,((12:1.432384e+00,(5:9.644566e-01,9:9.027168e-01):5.814352e-01):1.827423e-01,11:9.796983e-01):1.523646e-01):8.633401e-02,(10:1.204737e+00,((16:2.332953e+00,13:2.099017e+00):1.521063e-01,(17:1.449226e+00,18:2.063137e+00):7.399858e-01):3.459220e-01):2.577340e-01):1.253959e-01):7.841570e-01):4.113353e-02,4:5.766942e-01):1.095672e-01):5.608434e-02,(46:1.225033e+00,45:4.760830e-01):4.008893e-01):9.706557e-02,31:6.492156e-01):8.225921e-02,(((38:2.764141e-01,39:6.154608e-01):6.913333e-02,37:4.225680e-01):1.365855e-01,((((40:1.004241e-01,(26:1.697709e-03,27:9.686966e-03):7.070418e-02):2.296623e-02,(((24:2.492539e-03,32:1.161121e-02):1.002227e-01,34:1.013223e-01):5.467690e-02,19:2.447979e-01):1.811291e-02):6.264216e-02,(28:1.653575e-01,35:2.599504e-01):4.088479e-02):9.773115e-02,(20:4.913054e-02,33:1.221659e-01):4.052778e-01):1.295278e-01):1.482996e-01,1:3.722139e-01);
   tree gen.1235000 = [&U] ((((((36:3.402945e-01,((44:3.710474e-03,43:2.947828e-05):1.637589e-01,((42:4.983230e-02,(30:5.132141e-02,41:1.482424e-02):7.656662e-02):3.338493e-02,(22:3.238613e-03,(21:6.635383e-04,23:8.961536e-04):1.116004e-03):1.909996e-02):1.213879e-02):1.306682e-01):2.595845e-01,3:6.800742e-01):2.652798e-01,(((2:4.744492e-01,(29:4.026492e-01,25:1.874790e-01):1.647715e-01):1.275797e-01,(6:1.343350e+00,(((14:1.160720e+00,(15:1.201509e+00,(8:1.026849e+00,7:1.066487e+00):2.126340e-01):1.012345e-01):1.694301e-01,((12:1.462087e+00,(5:9.888031e-01,9:9.214361e-01):5.934923e-01):1.865317e-01,11:1.000014e+00):1.555242e-01):8.812429e-02,(10:1.229720e+00,((13:2.086518e+00,16:1.984526e+00):1.721114e-01,(17:1.739263e+00,18:2.105920e+00):5.885617e-01):2.806175e-01):2.630786e-01):8.416832e-02):8.004179e-01):2.690057e-02,4:5.886529e-01):6.809800e-02):7.968651e-02,(46:8.798066e-01,45:5.682405e-01):4.595712e-01):9.907839e-02,31:6.626782e-01):8.396500e-02,(((39:6.282235e-01,37:4.313306e-01):1.779439e-02,38:2.821460e-01):1.394178e-01,((((40:1.025066e-01,(26:7.009586e-03,27:9.377532e-03):7.217036e-02):2.344247e-02,(((24:4.403406e-03,32:1.185199e-02):6.460540e-02,34:9.466649e-02):4.056741e-02,19:2.604365e-01):3.210484e-02):3.834241e-02,(28:1.715875e-01,35:2.653409e-01):2.986381e-02):1.267752e-01,(20:5.608736e-02,33:1.246993e-01):4.136820e-01):1.048186e-01):1.513749e-01,1:3.799324e-01);
   tree gen.1235500 = [&U] ((31:6.776960e-01,(((2:4.076250e-01,(25:3.126510e-01,29:3.197809e-01):2.585767e-01):7.016497e-02,4:5.477335e-01):1.023353e-01,((((36:2.819577e-01,((41:5.280759e-02,30:1.658333e-02):7.086956e-02,((44:2.439573e-03,43:4.780898e-04):1.620831e-01,((21:2.494893e-03,23:3.839466e-04):7.067391e-03,22:1.908365e-03):5.038803e-02):1.484035e-02):1.349454e-01):2.271256e-01,42:5.108861e-01):5.894360e-02,3:6.353432e-01):1.866330e-01,((46:7.011129e-01,45:5.401637e-02):6.201959e-01,((6:1.126539e+00,((11:1.056786e+00,((9:9.273865e-01,5:9.121714e-01):6.650774e-01,12:1.397189e+00):1.799464e-01):1.109055e-01,(14:1.173403e+00,(15:1.012787e+00,(7:1.073928e+00,8:9.773873e-01):1.605775e-01):1.181663e-01):1.875913e-01):7.646930e-02):3.888387e-02,(((13:1.853531e+00,16:1.972550e+00):2.127758e-01,(17:1.519545e+00,18:2.104288e+00):6.706815e-01):2.488563e-01,10:1.098440e+00):1.868156e-01):7.663753e-01):1.110086e-01):6.042281e-02):1.088851e-01):1.350774e-01,(((33:1.266597e-01,20:5.337620e-02):4.103782e-01,(((19:2.782423e-01,(34:1.087199e-01,(32:4.776266e-03,24:4.123078e-03):1.117349e-01):1.700048e-02):8.159111e-03,((26:3.637005e-03,27:1.263329e-02):8.171198e-02,40:1.332944e-01):2.954787e-02):4.457753e-02,(35:2.859070e-01,28:1.601213e-01):2.581170e-02):1.157506e-01):9.753710e-02,((37:2.186916e-02,39:4.178584e-02):3.999513e-01,38:2.140618e-01):2.660977e-01):1.382232e-01,1:3.752934e-01);
   tree gen.1236000 = [&U] ((((((((((14:1.205967e+00,(15:1.167971e+00,(7:1.182956e+00,8:1.007093e+00):1.811889e-01):1.621150e-01):1.928788e-01,((12:1.302538e+00,(5:9.178407e-01,9:9.631416e-01):6.682055e-01):1.759033e-01,11:1.131051e+00):1.466772e-01):8.660071e-02,(10:1.192624e+00,((18:2.345219e+00,17:1.487797e+00):7.252483e-01,(16:2.167478e+00,13:2.040691e+00):5.620930e-02):3.395097e-01):2.694638e-01):1.080125e-01,6:1.150024e+00):6.199630e-01,46:1.021957e+00):2.376473e-01,(2:4.420139e-01,(25:2.799572e-01,29:2.876557e-01):2.039954e-01):9.909839e-02):8.221271e-02,4:6.037926e-01):7.595920e-02,(45:8.097744e-01,((42:5.990092e-01,(36:3.226561e-01,((23:3.479702e-04,(21:2.335200e-03,22:8.589441e-04):8.192159e-04):3.947271e-02,((30:7.488665e-02,41:2.300795e-02):4.315969e-02,(44:1.232912e-03,43:4.448826e-03):1.469494e-01):2.726675e-02):9.582233e-02):2.610195e-01):5.993010e-02,3:6.478344e-01):1.945497e-01):4.104622e-02):1.725829e-01,31:6.862822e-01):1.191302e-01,(((37:1.122235e-01,39:1.767456e-01):3.156253e-01,38:3.775594e-01):2.888432e-01,((33:1.337965e-01,20:7.168382e-02):3.162951e-01,((((((32:6.974243e-03,24:1.520732e-03):1.088461e-01,19:2.539906e-01):3.109870e-02,40:1.142112e-01):1.033928e-02,(26:2.164237e-03,27:1.129800e-02):9.560847e-02):5.358317e-02,(35:2.392736e-01,28:1.420140e-01):8.490412e-02):1.599335e-02,34:1.223917e-01):1.122550e-01):8.133403e-02):1.439043e-01,1:3.786319e-01);
   tree gen.1236500 = [&U] ((((((((((14:1.293415e+00,(15:1.119191e+00,(7:1.182908e+00,8:1.007052e+00):1.811816e-01):1.071773e-01):1.445123e-01,((12:1.302486e+00,(5:9.178036e-01,9:9.631027e-01):6.681785e-01):1.758962e-01,11:1.131005e+00):1.081846e-01):8.911117e-02,(10:1.192576e+00,((18:2.345124e+00,17:1.487737e+00):7.252190e-01,(16:2.317489e+00,13:2.040609e+00):5.620703e-02):4.243598e-01):2.645667e-01):8.289958e-02,6:1.149977e+00):6.199380e-01,46:1.021916e+00):2.376377e-01,(2:4.419960e-01,(25:2.544140e-01,29:3.238469e-01):1.959686e-01):1.039062e-01):6.151036e-02,4:6.037683e-01):1.013556e-01,(45:8.459367e-01,((42:3.531841e-01,(36:3.226431e-01,((22:2.921922e-04,(21:2.350896e-03,23:4.553565e-04):1.175951e-03):4.851761e-02,((30:7.488363e-02,41:2.300702e-02):4.315794e-02,(44:1.850083e-03,43:4.512404e-03):1.469435e-01):1.669668e-02):1.174356e-01):1.971214e-01):4.663580e-02,3:6.478083e-01):2.810859e-01):2.284257e-02):1.125627e-01,31:6.862545e-01):1.191254e-01,(((37:1.479424e-02,39:1.761992e-01):3.554727e-01,38:2.083495e-01):2.355161e-01,((33:1.337911e-01,20:7.168093e-02):3.162823e-01,((((32:6.973962e-03,24:2.505194e-03):1.088417e-01,19:2.539803e-01):3.179275e-02,(40:1.142066e-01,(26:1.346589e-03,27:1.129754e-02):7.688635e-02):2.613579e-02):5.358101e-02,(34:1.303591e-01,(35:2.392640e-01,28:1.412432e-01):8.352802e-02):4.413256e-02):1.069788e-01):7.962939e-02):1.255926e-01,1:3.786166e-01);
   tree gen.1237000 = [&U] (((((((((((14:1.262256e+00,(15:1.081237e+00,(7:1.142793e+00,8:9.729012e-01):2.086518e-01):1.035427e-01):1.335483e-01,((12:1.258316e+00,(5:8.866790e-01,9:9.304419e-01):6.248211e-01):1.699312e-01,11:1.092650e+00):1.114496e-01):9.715072e-02,(10:1.152133e+00,((18:2.265596e+00,17:1.437284e+00):7.006254e-01,(13:1.971408e+00,16:2.238899e+00):2.322487e-01):2.155191e-01):2.555947e-01):1.078361e-01,6:1.110979e+00):5.989147e-01,46:9.872604e-01):2.295789e-01,(2:3.772395e-01,(25:1.769914e-01,29:3.209237e-01):1.893229e-01):1.130052e-01):5.822343e-02,4:5.832932e-01):9.687376e-02,((42:7.145556e-01,(36:3.762540e-01,((21:3.171167e-03,(23:2.431799e-03,22:1.975628e-04):5.803675e-04):2.325264e-02,((30:4.494836e-02,41:1.962468e-02):4.496149e-02,(44:2.322156e-03,43:4.677104e-03):1.419603e-01):2.990092e-02):1.615092e-01):1.824734e-01):4.997430e-02,3:6.258397e-01):2.556062e-01):2.234472e-02,45:8.172492e-01):1.087454e-01,31:6.629822e-01):1.150856e-01,(((37:3.916953e-02,39:1.125880e-01):3.434179e-01,38:3.483176e-01):2.275293e-01,((33:1.292540e-01,20:6.925008e-02):4.073109e-01,((((32:1.660030e-02,24:2.420238e-03):1.051506e-01,19:2.453673e-01):1.751044e-02,(40:1.103336e-01,(26:1.300923e-03,27:1.091442e-02):7.427898e-02):5.651235e-02):6.221831e-02,(34:1.259384e-01,(35:2.567115e-01,28:1.364533e-01):3.800805e-02):4.263594e-02):1.033509e-01):1.444465e-01):1.213335e-01,1:3.657769e-01);
   tree gen.1237500 = [&U] ((31:6.868587e-01,(((2:4.173957e-01,(25:2.894106e-01,29:3.274460e-01):2.309044e-01):1.480222e-01,4:5.608625e-01):1.116571e-01,((42:4.341020e-01,(3:6.505722e-01,(36:2.625795e-01,((21:2.229460e-04,(23:1.841391e-03,22:1.113591e-02):1.625132e-04):4.458204e-02,((44:2.877308e-03,43:2.780342e-03):1.277977e-01,(41:5.549200e-02,30:7.001231e-02):4.440026e-02):6.240762e-03):1.293773e-01):2.344243e-01):3.600769e-03):2.347535e-01,((46:5.924267e-01,45:3.358955e-01):4.439211e-01,((((13:1.897960e+00,16:2.090708e+00):2.202346e-01,(17:1.521668e+00,18:2.154727e+00):6.976305e-01):3.152026e-01,10:1.117920e+00):2.729153e-01,(((11:1.082117e+00,((9:8.381111e-01,5:9.340359e-01):6.810191e-01,12:1.430680e+00):2.032173e-01):1.841518e-01,(14:1.201529e+00,(15:1.193801e+00,(7:1.214260e+00,8:1.000815e+00):1.898414e-01):6.795745e-02):1.962558e-01):7.434542e-02,6:1.272089e+00):5.742553e-02):8.281431e-01):8.981255e-02):9.761396e-02):1.397166e-01):1.187018e-01,(((33:1.113604e-01,20:6.189528e-02):3.929284e-01,((34:1.583133e-01,(((32:7.573559e-03,24:8.577602e-03):1.559788e-01,((26:3.845721e-03,27:6.058636e-03):7.834797e-02,40:1.109257e-01):3.045613e-02):2.381056e-02,19:2.907899e-01):1.885755e-02):2.861729e-02,(35:2.419480e-01,28:1.639594e-01):4.691752e-02):1.737871e-01):6.381429e-02,((37:2.260614e-01,39:1.720048e-01):2.988648e-01,38:2.609355e-01):2.186547e-01):1.143536e-01,1:3.667009e-01);
   tree gen.1238000 = [&U] ((((((36:3.604993e-01,((((30:2.937090e-02,41:3.131973e-02):5.197758e-02,(44:6.072772e-03,43:3.459250e-04):1.407837e-01):1.865684e-02,(21:6.663500e-04,(22:1.028509e-03,23:1.822993e-03):1.158253e-04):4.835360e-02):1.222860e-01,42:2.996786e-01):5.769364e-02):1.766442e-01,3:6.715691e-01):3.089533e-01,(46:5.752729e-01,45:1.906423e-01):6.397439e-01):3.542748e-02,(((2:3.225744e-01,(29:3.157691e-01,25:3.419533e-01):1.939744e-01):1.612901e-01,((((14:1.228725e+00,15:1.125707e+00):3.578737e-02,(8:1.071633e+00,7:1.093713e+00):1.663541e-01):1.964816e-01,((12:1.490696e+00,(5:9.691010e-01,9:8.297906e-01):6.525460e-01):1.589892e-01,11:1.090323e+00):1.721813e-01):6.598601e-02,((10:1.153280e+00,((13:1.900352e+00,16:2.160923e+00):2.452472e-01,(17:1.471940e+00,18:2.147128e+00):8.483158e-01):2.538841e-01):2.270286e-01,6:1.242029e+00):4.689509e-02):9.517116e-01):6.409643e-02,4:6.018128e-01):1.055648e-01):1.309802e-01,31:6.829139e-01):1.187253e-01,((39:5.033840e-01,(37:3.284856e-01,38:2.876670e-01):1.989702e-02):2.066864e-01,((((40:8.769125e-02,(26:6.168801e-03,27:1.552918e-02):9.704120e-02):3.590417e-02,(((24:5.983911e-03,32:4.438211e-03):7.306210e-02,34:8.747668e-02):5.284074e-02,19:2.435157e-01):1.160097e-02):2.711312e-02,(28:1.353698e-01,35:2.424390e-01):5.082152e-02):1.338716e-01,(20:6.729116e-02,33:1.323743e-01):4.467324e-01):5.863359e-02):1.693221e-01,1:3.983832e-01);
   tree gen.1238500 = [&U] (((45:8.752902e-01,((3:6.423453e-01,((36:3.989323e-01,((30:2.017717e-02,41:2.847405e-02):5.894053e-02,((44:3.531830e-03,43:1.941584e-03):1.524927e-01,(23:1.055474e-03,(22:7.518716e-03,21:2.110139e-03):5.487957e-04):1.390345e-02):3.623474e-02):1.265761e-01):1.970128e-01,42:4.514661e-01):9.078463e-02):2.444550e-01,((((((10:1.292083e+00,((18:2.323539e+00,17:1.475191e+00):7.191033e-01,(13:2.023401e+00,16:2.072572e+00):1.536693e-01):4.071409e-01):2.018676e-01,((14:1.295546e+00,(15:1.068566e+00,(7:9.873542e-01,8:9.985600e-01):2.281224e-01):6.285749e-02):1.494448e-01,((12:1.291502e+00,(5:9.100638e-01,9:9.414188e-01):7.647076e-01):2.054466e-01,11:1.121467e+00):1.388347e-01):7.775271e-02):7.591364e-02,6:1.140279e+00):5.665048e-01,46:1.013298e+00):2.356337e-01,(2:3.871887e-01,(25:2.229489e-01,29:3.542027e-01):1.943160e-01):1.342152e-01):1.160617e-01,4:5.986767e-01):9.586900e-02):6.022489e-02):3.366914e-02,31:7.307518e-01):1.222828e-01,(((37:6.188674e-02,39:2.587829e-01):3.339016e-01,38:3.404806e-01):1.823708e-01,((33:1.211680e-01,20:7.107645e-02):4.014454e-01,(((35:2.703832e-01,28:1.378809e-01):1.404982e-02,34:1.813602e-01):5.728886e-02,(((32:1.092028e-02,24:1.044184e-03):1.110371e-01,19:2.669972e-01):1.672100e-02,(40:1.443092e-01,(26:4.251694e-03,27:1.191127e-02):8.189766e-02):2.268555e-02):4.918697e-02):9.379904e-02):1.281321e-01):8.314350e-02,1:3.754237e-01);
   tree gen.1239000 = [&U] ((31:6.809683e-01,(((2:4.177916e-01,(25:3.387467e-01,29:3.667259e-01):2.689032e-01):1.481626e-01,4:5.613946e-01):9.020941e-02,((42:4.671484e-01,((36:2.628286e-01,((41:2.595935e-02,30:6.283658e-02):4.374035e-02,((21:4.341698e-04,(23:2.322379e-03,22:1.134058e-02):2.077898e-03):5.463167e-02,(44:1.540930e-03,43:3.063847e-03):1.578169e-01):1.185067e-02):1.114783e-01):2.781496e-01,3:6.344982e-01):6.203343e-02):1.383039e-01,((46:8.545934e-01,45:2.937162e-01):5.691260e-01,((((11:1.089310e+00,((9:8.389062e-01,5:9.338690e-01):6.816651e-01,12:1.413033e+00):2.301781e-01):1.678439e-01,(14:1.202669e+00,(15:1.186177e+00,(7:1.215412e+00,8:1.111408e+00):1.900215e-01):6.432846e-02):2.289325e-01):6.090685e-02,(((13:1.838855e+00,16:2.238851e+00):2.999948e-01,(17:1.523112e+00,18:2.156771e+00):6.982923e-01):3.298053e-01,10:1.118981e+00):2.300701e-01):6.911131e-02,6:1.273296e+00):7.938226e-01):5.406815e-02):7.712024e-02):1.658114e-01):9.366296e-02,(((33:1.248080e-01,20:5.658463e-02):3.933012e-01,((34:1.349308e-01,((19:2.910657e-01,(32:6.997448e-03,24:5.448485e-03):1.619310e-01):9.717897e-03,((26:2.425162e-03,27:1.491864e-02):9.577729e-02,40:1.074144e-01):4.109988e-02):1.665665e-02):4.758966e-02,(35:2.421775e-01,28:1.737360e-01):6.484479e-02):1.299385e-01):8.797672e-02,((37:7.775076e-02,39:7.107503e-02):3.800642e-01,38:2.514900e-01):2.557628e-01):1.331919e-01,1:3.670488e-01);
   tree gen.1239500 = [&U] (((((46:1.158838e+00,((((16:2.105362e+00,13:1.822303e+00):3.417759e-01,(17:1.475156e+00,18:2.304279e+00):6.697555e-01):2.558474e-01,10:1.247050e+00):2.225701e-01,(6:1.124594e+00,((11:1.011613e+00,(12:1.298098e+00,(9:8.536693e-01,5:9.432446e-01):7.280412e-01):1.357869e-01):1.709234e-01,(((7:1.084555e+00,8:1.050323e+00):1.295281e-01,15:1.033555e+00):7.895159e-02,14:1.239085e+00):9.865376e-02):1.061135e-01):6.158111e-02):6.854334e-01):1.343445e-01,((2:4.075117e-01,(29:4.657010e-01,25:2.879827e-01):1.666781e-01):1.438794e-01,4:5.644025e-01):4.059330e-02):8.613267e-02,((3:5.426977e-01,((((30:7.496484e-02,41:4.847031e-02):4.112498e-02,(44:9.995042e-03,43:2.226550e-04):1.249504e-01):1.020996e-02,((22:4.629337e-04,21:1.423567e-03):1.394930e-03,23:3.901925e-03):3.984571e-02):1.415795e-01,36:3.313854e-01):3.256850e-01):1.567638e-01,(45:4.893422e-01,42:4.402992e-02):4.376984e-01):1.496418e-01):1.269685e-01,31:5.724327e-01):1.170933e-01,(((39:4.791097e-01,37:3.614663e-01):1.129577e-01,38:3.842478e-01):1.043509e-01,((20:6.779343e-02,33:1.021783e-01):4.775898e-01,((35:2.553039e-01,28:1.335626e-01):5.192012e-02,(34:1.615118e-01,(((24:2.874584e-03,32:6.401076e-03):1.318883e-01,19:2.425285e-01):3.272891e-02,((27:7.645255e-03,26:4.241432e-03):9.760728e-02,40:1.164314e-01):1.957280e-02):3.639529e-02):3.592284e-02):1.017699e-01):1.028804e-01):1.077607e-01,1:3.639537e-01);
   tree gen.1240000 = [&U] ((((46:9.458380e-01,45:2.487365e-01):5.804480e-01,((((2:4.176580e-01,(29:3.120123e-01,25:3.045537e-01):2.187035e-01):8.385111e-02,(6:1.202167e+00,((((15:1.144342e+00,(8:1.027408e+00,7:1.114453e+00):1.610151e-01):1.030832e-01,14:1.189290e+00):1.556085e-01,((12:1.442854e+00,(5:7.982870e-01,9:8.972598e-01):5.957090e-01):1.538866e-01,11:1.028193e+00):1.835828e-01):1.196023e-01,(10:1.165924e+00,((13:1.839362e+00,16:2.106371e+00):2.337164e-01,(17:1.424699e+00,18:2.215842e+00):8.081628e-01):2.772315e-01):2.209814e-01):1.102402e-01):7.587038e-01):9.832734e-02,4:6.085535e-01):9.314382e-02,(((36:3.513581e-01,((30:6.286628e-02,41:3.096408e-02):2.524172e-02,((44:6.693393e-03,43:8.040805e-04):1.376723e-01,(22:2.873339e-04,(21:1.052253e-03,23:5.481308e-05):3.302590e-04):6.122560e-02):1.960636e-02):1.001467e-01):6.520415e-02,42:3.267882e-01):1.659303e-01,3:6.500156e-01):3.299425e-01):5.339035e-02):8.286694e-02,31:6.609963e-01):1.149149e-01,((39:5.689629e-01,(37:4.065966e-01,38:3.473084e-01):6.555472e-02):1.364745e-01,((((40:6.684967e-02,(26:3.628951e-03,27:1.896257e-02):8.081865e-02):4.153508e-02,(((24:3.748341e-03,32:7.109893e-03):9.393735e-03,34:2.197882e-02):1.189394e-01,19:2.206245e-01):3.414859e-02):4.428882e-02,(28:1.310252e-01,35:2.346581e-01):5.175748e-02):1.266407e-01,(20:7.315723e-02,33:9.280466e-02):3.994153e-01):7.892246e-02):1.312381e-01,1:3.855974e-01);
   tree gen.1240500 = [&U] ((((46:9.634082e-01,45:2.533571e-01):5.912306e-01,((((2:4.254165e-01,(29:3.178083e-01,25:3.102111e-01):2.227662e-01):6.136166e-02,(6:1.224499e+00,((((15:1.165600e+00,(8:1.046494e+00,7:1.135155e+00):1.640062e-01):7.354097e-02,14:1.211383e+00):1.584991e-01,((12:1.469657e+00,(5:8.131163e-01,9:9.139276e-01):6.067751e-01):1.567452e-01,11:1.071656e+00):1.782012e-01):8.227291e-02,(10:1.187582e+00,((13:1.873530e+00,16:2.145500e+00):3.042321e-01,(17:1.451165e+00,18:2.257004e+00):8.231755e-01):2.256944e-01):2.854527e-01):1.122880e-01):7.727977e-01):8.527566e-02,4:6.198581e-01):9.487409e-02,(((36:3.442231e-01,42:1.167714e-01):4.451077e-02,(((30:5.602053e-02,41:3.643445e-03):6.289919e-02,(44:6.817731e-03,43:1.224313e-03):1.402298e-01):8.845940e-03,(22:2.926715e-04,(23:4.321884e-05,21:1.495002e-04):5.057607e-05):4.223430e-02):1.020070e-01):3.570521e-01,3:6.620905e-01):2.504971e-01):1.023554e-01):8.331189e-02,31:6.732751e-01):7.857773e-02,((39:5.795321e-01,(37:4.601466e-01,38:3.155261e-01):7.380545e-02):1.447506e-01,((((40:6.809149e-02,(26:3.346739e-03,27:7.123626e-03):8.231996e-02):4.230665e-02,(((24:3.644491e-03,32:7.241968e-03):1.253308e-02,34:7.106657e-03):1.257800e-01,19:2.247228e-01):2.147618e-02):6.297425e-02,(28:1.336137e-01,35:2.390171e-01):5.052762e-02):9.451406e-02,(20:6.023468e-02,33:9.452863e-02):4.068350e-01):7.845812e-02):1.495484e-01,1:3.927603e-01);
   tree gen.1241000 = [&U] (((45:8.948026e-01,((3:6.106715e-01,((((22:1.143801e-03,(21:1.235331e-03,23:1.281971e-03):8.018124e-04):3.257609e-02,((30:5.204134e-02,41:3.140753e-02):6.723717e-02,(44:7.673641e-03,43:2.194454e-03):1.413915e-01):1.289631e-02):5.371165e-02,42:3.076399e-01):1.504985e-01,36:3.279533e-01):1.846424e-01):3.020970e-01,(((2:3.771999e-01,(25:2.658775e-01,29:3.202430e-01):2.327987e-01):1.559648e-01,((((10:1.135971e+00,((18:2.131057e+00,17:1.437133e+00):7.722721e-01,(13:1.971201e+00,16:2.019104e+00):1.621404e-01):3.316336e-01):2.802090e-01,((14:1.262123e+00,(15:1.025125e+00,(7:1.189895e+00,8:9.274068e-01):1.871384e-01):1.271567e-01):1.198142e-01,((12:1.227517e+00,(5:7.789007e-01,9:9.171319e-01):6.948795e-01):1.753350e-01,11:1.092535e+00):1.671408e-01):9.010459e-02):1.564998e-01,6:1.120332e+00):3.900045e-01,46:9.871567e-01):3.816025e-01):5.019098e-02,4:5.832320e-01):1.105606e-01):4.828623e-02):6.466861e-02,31:6.782308e-01):8.841437e-02,(((37:2.259274e-01,39:1.223083e-01):1.780239e-01,38:1.986769e-01):3.627792e-01,((33:1.169412e-01,20:6.074206e-02):3.586167e-01,((((32:1.029010e-02,24:1.946224e-03):1.174400e-01,19:2.665792e-01):2.765186e-02,(40:9.059236e-02,(26:2.565630e-03,27:6.855971e-03):8.102018e-02):1.356385e-02):4.695529e-02,((35:2.634078e-01,28:1.529827e-01):4.458350e-02,34:2.008097e-01):3.945900e-02):1.014593e-01):1.073520e-01):1.209317e-01,1:4.063919e-01);
   tree gen.1241500 = [&U] (((45:9.002104e-01,((3:6.143621e-01,((((22:1.297066e-03,(23:8.557530e-04,21:2.336634e-03):2.095940e-03):1.364985e-02,((30:5.235585e-02,41:3.159734e-02):6.764352e-02,(44:8.078429e-03,43:6.906263e-04):1.422460e-01):1.293883e-02):5.403625e-02,42:3.479003e-01):1.284793e-01,36:3.299353e-01):1.857583e-01):3.039227e-01,(((2:3.794795e-01,(25:3.123159e-01,29:3.221784e-01):2.342056e-01):1.569074e-01,((((10:1.142836e+00,((18:2.143937e+00,17:1.445819e+00):8.586952e-01,(13:1.983114e+00,16:2.031306e+00):1.513510e-01):3.559894e-01):2.819024e-01,((14:1.269751e+00,(15:1.031320e+00,(7:1.197087e+00,8:9.330116e-01):1.882694e-01):9.304512e-02):1.492684e-01,((12:1.234936e+00,(5:7.836080e-01,9:9.226746e-01):6.990790e-01):1.763946e-01,11:1.078987e+00):2.449914e-01):9.686200e-02):8.615375e-02,6:1.127103e+00):4.390085e-01,46:9.931226e-01):3.059605e-01):6.558828e-02,4:5.867567e-01):8.284141e-02):9.006096e-02):9.598446e-02,31:6.823297e-01):8.091713e-02,(((37:1.119805e-01,39:2.368492e-01):2.458760e-01,38:2.716309e-01):3.216432e-01,((33:1.176479e-01,20:5.909322e-02):3.607840e-01,((((32:1.035229e-02,24:2.395892e-03):1.239080e-01,19:2.681903e-01):3.146548e-02,(40:9.113986e-02,(26:4.258505e-03,27:7.155487e-03):7.286837e-02):3.677977e-02):6.142392e-02,((35:2.237517e-01,28:1.539072e-01):6.424402e-02,34:2.020233e-01):2.702421e-02):1.051702e-01):1.080008e-01):1.216625e-01,1:3.656217e-01);
   tree gen.1242000 = [&U] (((45:8.841466e-01,((3:6.033992e-01,(((((23:3.502927e-04,22:1.401219e-03):5.357989e-04,21:2.222781e-03):4.733086e-02,((30:4.591311e-02,41:3.103351e-02):6.507527e-02,(44:2.308363e-03,43:2.203938e-04):1.397077e-01):1.270795e-02):4.097975e-02,42:3.416922e-01):1.046867e-01,36:3.240478e-01):2.466965e-01):2.851838e-01,(((2:3.727079e-01,(25:3.067428e-01,29:3.164293e-01):1.948869e-01):1.541075e-01,((((10:1.122443e+00,((18:2.105679e+00,17:1.420019e+00):8.433722e-01,(13:1.947726e+00,16:1.995059e+00):2.595407e-01):3.033029e-01):2.768720e-01,((14:1.247093e+00,(15:1.012917e+00,(7:1.175725e+00,8:9.163625e-01):1.849098e-01):9.138478e-02):1.466048e-01,((12:1.212899e+00,(5:7.696250e-01,9:9.062100e-01):6.866044e-01):2.032191e-01,11:1.059733e+00):1.144700e-01):5.428911e-02):9.081266e-02,6:1.106991e+00):4.311747e-01,46:9.754009e-01):3.638751e-01):2.264425e-02,4:5.762864e-01):8.136315e-02):1.152298e-01):2.826722e-02,31:6.701539e-01):1.002215e-01,(((37:1.383735e-01,39:2.326228e-01):1.949769e-01,38:2.667838e-01):3.159036e-01,((33:1.148834e-01,20:5.803873e-02):3.543460e-01,((((32:1.009699e-02,24:5.668476e-03):1.224976e-01,19:2.634045e-01):3.220622e-02,(40:8.951352e-02,(26:3.099883e-03,27:7.027802e-03):7.250994e-02):2.878989e-02):6.838800e-02,((35:2.197590e-01,28:1.511608e-01):3.992483e-02,34:1.791332e-01):5.976723e-02):1.056523e-01):6.412103e-02):1.512628e-01,1:3.590974e-01);
   tree gen.1242500 = [&U] (((45:9.189022e-01,((3:6.353077e-01,((((30:4.818704e-02,41:2.550071e-02):6.291880e-02,((21:4.377436e-04,(22:4.516081e-04,23:2.749544e-04):7.239401e-04):4.889280e-02,(44:2.780391e-03,43:4.728802e-04):1.451995e-01):1.342727e-02):2.176202e-02,42:2.705238e-01):1.219346e-01,36:3.367860e-01):2.904102e-01):3.302183e-01,(((2:3.873590e-01,(25:2.926082e-01,29:4.149258e-01):2.025478e-01):8.340779e-02,((((10:1.166565e+00,((18:2.188453e+00,17:1.475839e+00):7.553458e-01,(13:2.024291e+00,16:2.073484e+00):2.414546e-01):2.739247e-01):2.877558e-01,((14:1.296116e+00,(15:1.122966e+00,(7:1.221943e+00,8:9.523845e-01):1.494896e-01):1.143608e-01):1.523678e-01,((12:1.260578e+00,(5:7.998787e-01,9:9.418329e-01):7.135946e-01):2.112076e-01,11:1.101391e+00):1.189698e-01):1.402716e-01):6.919798e-02,6:1.149824e+00):4.162455e-01,46:1.200972e+00):4.559822e-01):5.956777e-02,4:5.989401e-01):8.321184e-02):1.180203e-01):2.937840e-02,31:6.390987e-01):1.041612e-01,(((37:1.903021e-01,39:1.416488e-01):1.845026e-01,38:2.291288e-01):3.620502e-01,((33:1.193995e-01,20:6.032022e-02):4.547223e-01,(((35:2.317126e-01,28:1.571029e-01):5.843273e-02,34:1.861749e-01):3.666900e-02,(((32:8.053542e-03,24:8.436641e-03):1.273129e-01,19:2.460697e-01):2.491518e-02,(40:1.340636e-01,(26:3.221738e-03,27:9.645864e-03):1.024316e-01):3.972004e-03):3.792931e-02):1.046501e-01):6.664161e-02):1.656608e-01,1:3.732134e-01);
   tree gen.1243000 = [&U] (((45:8.854296e-01,((3:6.121655e-01,((((30:8.473941e-02,41:2.457180e-02):2.708646e-02,(((23:5.564195e-04,22:3.352515e-03):5.349625e-04,21:3.592473e-03):4.711179e-02,(44:3.220296e-03,43:4.523196e-04):1.399104e-01):1.639726e-03):3.961108e-02,42:2.852962e-01):7.229495e-02,36:3.245180e-01):3.213383e-01):2.729843e-01,(((2:3.732488e-01,(25:2.819495e-01,29:3.998115e-01):2.683823e-01):1.383227e-01,((((10:1.124071e+00,((18:2.108735e+00,17:1.422080e+00):7.278311e-01,(13:1.774609e+00,16:1.997954e+00):1.724909e-01):3.448908e-01):2.595231e-01,((14:1.248903e+00,(15:1.082060e+00,(7:1.177431e+00,8:9.176922e-01):1.883235e-01):8.573208e-02):1.512078e-01,((12:1.214659e+00,(5:7.707417e-01,9:9.075250e-01):6.876007e-01):2.035140e-01,11:1.061271e+00):1.230171e-01):1.114603e-01):6.385494e-02,6:1.107940e+00):4.010831e-01,46:1.157225e+00):4.393723e-01):3.877968e-02,4:5.771226e-01):9.137879e-02):1.137212e-01):3.862325e-02,31:6.158185e-01):1.003670e-01,(((37:3.685026e-01,39:1.364890e-01):1.777817e-01,38:2.635833e-01):3.516000e-01,((33:1.189380e-01,20:5.812295e-02):4.207667e-01,((35:2.232721e-01,28:1.354253e-01):5.630422e-02,((((32:7.081644e-03,24:1.200754e-02):1.226754e-01,19:2.371062e-01):3.613399e-02,(40:1.291801e-01,(26:2.605774e-03,27:1.466962e-02):8.996760e-02):1.011435e-02):2.639707e-02,34:1.393237e-01):5.425609e-02):1.008381e-01):9.702793e-02):1.367658e-01,1:3.596185e-01);
   tree gen.1243500 = [&U] (((((2:4.435059e-01,(29:3.269392e-01,25:3.231435e-01):2.734046e-01):1.456231e-01,4:5.592758e-01):1.106114e-01,((45:4.738467e-01,42:2.534106e-01):2.629696e-01,((3:6.311854e-01,(((23:6.813083e-04,(22:5.206808e-03,21:1.946692e-03):1.483807e-03):2.085116e-02,((44:2.831830e-03,43:3.542082e-03):1.437028e-01,(30:5.681503e-02,41:2.607789e-02):3.524953e-02):3.143344e-02):1.253541e-01,36:4.015147e-01):2.851892e-01):1.952429e-01,(46:8.618008e-01,(((((16:2.063908e+00,13:1.776562e+00):2.056596e-01,(17:1.432898e+00,18:2.234012e+00):5.735937e-01):3.486987e-01,10:1.026114e+00):2.173379e-01,6:1.116184e+00):1.005754e-01,((11:1.133964e+00,(12:1.387167e+00,(9:8.322415e-01,5:8.799570e-01):7.603081e-01):1.124319e-01):1.580307e-01,(((7:1.057332e+00,8:9.734560e-01):1.072888e-01,15:1.053132e+00):1.289874e-01,14:1.193932e+00):1.548843e-01):9.517764e-02):6.417876e-01):2.097340e-01):2.875527e-02):4.843189e-02):1.331821e-01,31:6.287982e-01):9.070615e-02,((38:2.614630e-01,(37:2.199518e-01,39:3.858829e-01):2.537394e-01):1.703389e-01,((20:9.557045e-02,33:1.204262e-01):3.723009e-01,((34:1.584942e-01,(35:2.553498e-01,28:1.405726e-01):3.006134e-02):5.625159e-02,(((24:8.452964e-03,32:9.246365e-03):1.312238e-01,((27:4.798946e-03,26:2.482203e-03):6.721476e-02,40:1.074956e-01):4.380858e-02):1.955652e-02,19:2.364409e-01):6.054518e-02):1.068017e-01):9.184474e-02):1.386732e-01,1:3.905126e-01);
   tree gen.1244000 = [&U] ((31:7.074172e-01,(((2:3.913602e-01,(25:3.048697e-01,29:4.603637e-01):1.263314e-01):1.615643e-01,4:5.558143e-01):1.189559e-01,((42:4.742229e-01,((36:3.748883e-01,(((44:1.538915e-03,43:2.376655e-03):1.677928e-01,(22:5.398582e-04,(23:3.654184e-03,21:1.479768e-03):1.910866e-03):3.146015e-02):2.935768e-02,(30:3.236691e-02,41:2.352315e-02):4.738481e-02):8.124099e-02):3.629208e-01,3:6.643353e-01):6.085177e-03):2.746204e-01,((46:4.167986e-01,45:9.333824e-02):8.490886e-01,((((11:1.084252e+00,((9:8.309053e-01,5:9.595587e-01):6.984499e-01,12:1.363971e+00):2.179820e-01):1.518570e-01,(14:1.231146e+00,(15:1.106640e+00,(7:1.068120e+00,8:1.023806e+00):1.709377e-01):1.313976e-01):1.796116e-01):1.282088e-01,(((13:1.814935e+00,16:2.024034e+00):2.760653e-01,(17:1.628087e+00,18:2.342861e+00):8.198243e-01):3.387785e-01,10:1.322011e+00):2.067346e-01):6.134451e-02,6:1.303446e+00):6.219348e-01):1.669846e-01):7.118420e-02):1.764089e-01):9.461131e-02,(((33:1.234838e-01,20:8.549596e-02):4.456107e-01,((35:2.132579e-01,28:1.415672e-01):6.392218e-02,(34:1.497990e-01,(((32:4.882005e-03,24:2.567547e-03):1.370471e-01,19:2.979577e-01):2.532835e-02,((26:3.846716e-03,27:1.863761e-02):1.093482e-01,40:1.382174e-01):1.613148e-02):2.359274e-02):5.968941e-02):1.212392e-01):8.224994e-02,((37:4.014979e-01,39:4.823225e-01):1.232494e-01,38:2.670230e-01):1.913680e-01):1.663234e-01,1:3.598187e-01);
   tree gen.1244500 = [&U] ((31:6.945232e-01,(((2:3.842269e-01,(25:2.993129e-01,29:4.519727e-01):1.240287e-01):1.530765e-01,4:5.456836e-01):1.167877e-01,((42:4.655793e-01,((36:3.680553e-01,((21:5.410002e-03,(23:3.533948e-04,22:4.360674e-04):2.711956e-03):2.302968e-02,((44:3.527580e-03,43:2.490882e-03):1.598559e-01,(30:7.666820e-02,41:1.421939e-02):4.652114e-02):3.430389e-02):1.100963e-01):2.851521e-01,3:6.522266e-01):1.690486e-01):1.095450e-01,((46:2.839417e-01,45:6.409111e-02):7.955546e-01,((((11:1.064490e+00,((9:8.157605e-01,5:9.420691e-01):6.857194e-01,12:1.339110e+00):2.140089e-01):1.282592e-01,(14:1.208706e+00,(15:1.086469e+00,(7:1.048651e+00,8:1.026981e+00):1.593150e-01):1.010432e-01):2.004939e-01):1.258720e-01,(((13:1.781854e+00,16:1.987142e+00):2.710335e-01,(17:1.598412e+00,18:2.300158e+00):8.048815e-01):2.420251e-01,10:1.297915e+00):2.871240e-01):4.056451e-02,6:1.279688e+00):6.105989e-01):1.641281e-01):6.988674e-02):1.713511e-01):9.315902e-02,(((33:1.212331e-01,20:8.370269e-02):4.374887e-01,((35:2.116323e-01,28:1.389869e-01):8.900804e-02,(34:1.470686e-01,(((32:6.465709e-03,24:2.005914e-03):1.362998e-01,19:2.925269e-01):3.260873e-02,((26:4.057399e-03,27:8.407374e-03):7.440826e-02,40:1.356981e-01):1.719418e-02):3.156681e-02):1.550979e-02):1.050453e-01):8.075079e-02,((37:2.079817e-01,39:4.667301e-01):1.778919e-01,38:2.621561e-01):2.290699e-01):1.525392e-01,1:3.532604e-01);
   tree gen.1245000 = [&U] ((31:6.784346e-01,(((2:3.753263e-01,(25:2.923793e-01,29:4.415027e-01):1.495956e-01):1.495305e-01,4:5.330428e-01):8.108489e-02,((42:4.547942e-01,((36:3.595293e-01,(((22:2.329719e-03,(23:9.246385e-04,21:1.730549e-03):1.733864e-03):2.357090e-02,(44:4.508066e-03,43:8.029223e-04):1.561528e-01):2.893941e-02,(30:7.489218e-02,41:1.389000e-02):4.366397e-02):1.075460e-01):2.785466e-01,3:6.371177e-01):3.373578e-02):2.080990e-01,((46:2.773642e-01,45:4.956010e-02):6.313035e-01,((((13:1.740577e+00,16:1.941110e+00):2.647550e-01,(17:1.561385e+00,18:2.246875e+00):5.136113e-01):2.364186e-01,10:1.267849e+00):2.804727e-01,(((11:1.039831e+00,((9:7.968634e-01,5:9.202460e-01):6.698347e-01,12:1.308090e+00):1.295819e-01):1.252881e-01,(14:1.180706e+00,(15:1.061301e+00,(7:1.072858e+00,8:9.706472e-01):1.600774e-01):9.870254e-02):2.010388e-01):1.236859e-01,6:1.250044e+00):3.463249e-02):5.964544e-01):3.120660e-01):5.032791e-02):1.760289e-01):9.100099e-02,(((33:1.184248e-01,20:8.176372e-02):4.295337e-01,(((35:2.251498e-01,28:1.357672e-01):7.227797e-02,34:1.406771e-01):2.602598e-02,(((32:4.925055e-03,24:5.118667e-03):1.331424e-01,19:2.879208e-01):2.734535e-02,((26:5.576531e-03,27:8.199559e-03):8.950485e-02,40:1.325546e-01):1.646677e-02):4.148179e-02):1.218026e-01):6.847388e-02,((37:1.538262e-01,39:3.031838e-01):2.001541e-01,38:2.560832e-01):2.132799e-01):1.490056e-01,1:3.450771e-01);
   tree gen.1245500 = [&U] (((45:5.863549e-01,((3:6.145835e-01,((42:2.139577e-01,(((22:2.066945e-03,23:2.190957e-03):3.332189e-03,21:8.386511e-04):1.810624e-02,((30:5.501089e-02,41:1.879955e-02):6.098425e-02,(44:4.012484e-03,43:9.191639e-04):1.151336e-01):2.079954e-02):9.097756e-02):1.018700e-01,36:2.553898e-01):2.445002e-01):2.780685e-01,(((2:4.220293e-01,(25:3.078929e-01,29:4.003507e-01):2.316822e-01):1.206449e-01,((((10:1.153194e+00,((18:2.042203e+00,17:1.526878e+00):8.457388e-01,(13:1.937382e+00,16:2.079442e+00):3.547121e-01):1.998449e-01):2.616019e-01,(((12:1.219457e+00,(5:8.782993e-01,9:8.547592e-01):6.903167e-01):2.441018e-01,11:1.065463e+00):1.337798e-01,(((7:1.182082e+00,8:9.213171e-01):1.869510e-01,15:1.086334e+00):8.737276e-02,14:1.321281e+00):1.778854e-01):6.514981e-02):1.002170e-01,6:1.112316e+00):5.695627e-01,46:1.049080e+00):2.663614e-01):8.282260e-02,4:5.384309e-01):8.707203e-02):9.831584e-02):5.029262e-02,31:6.988931e-01):8.561380e-02,(((37:1.557925e-02,39:2.195917e-01):3.024978e-01,38:3.306532e-01):1.986158e-01,((33:1.222912e-01,20:8.734849e-02):3.589272e-01,((35:2.620121e-01,28:1.489867e-01):4.851148e-02,(((40:1.159393e-01,(26:3.145053e-03,27:1.199578e-02):8.787591e-02):7.909484e-03,((32:6.223323e-03,24:8.374121e-03):1.666760e-01,19:2.380428e-01):2.967759e-02):7.920742e-02,34:1.784250e-01):1.543697e-02):1.212304e-01):9.817119e-02):1.404042e-01,1:4.306631e-01);
   tree gen.1246000 = [&U] ((31:6.866262e-01,(((2:4.176537e-01,(25:3.247643e-01,29:4.468336e-01):1.236653e-01):1.461645e-01,4:5.394789e-01):1.237563e-01,((42:4.602855e-01,((36:2.916624e-01,((23:1.755366e-03,(21:1.191970e-03,22:1.853274e-03):1.222957e-03):5.840703e-02,((30:2.005112e-02,41:1.661958e-02):6.564262e-02,(44:2.097420e-03,43:1.447810e-03):1.580382e-01):1.503881e-03):1.529625e-01):2.833089e-01,3:6.448104e-01):6.243679e-02):1.707453e-01,((46:7.340392e-01,45:2.371417e-01):4.252128e-01,(6:1.265137e+00,(((11:1.052386e+00,((9:8.645012e-01,5:9.313573e-01):6.449090e-01,12:1.323884e+00):1.239494e-01):1.685164e-01,(14:1.194963e+00,(15:1.074116e+00,(7:1.085812e+00,8:9.823670e-01):2.016518e-01):1.394635e-01):1.728524e-01):7.552587e-02,(((13:1.761594e+00,16:1.964547e+00):2.836156e-01,(17:1.580238e+00,18:2.274004e+00):5.198127e-01):3.657270e-01,10:1.225206e+00):2.071106e-01):4.885863e-02):6.305979e-01):1.423265e-01):4.307473e-02):1.781543e-01):1.059668e-01,(((33:1.099238e-01,20:8.275095e-02):4.347200e-01,((34:1.423757e-01,(35:2.266277e-01,28:1.374065e-01):5.303268e-02):2.907209e-02,(((32:6.009089e-03,24:6.027154e-03):1.259455e-01,19:2.913972e-01):2.254603e-02,((26:1.719561e-03,27:1.026097e-02):7.733238e-02,40:1.118888e-01):3.250156e-02):5.661209e-02):1.336463e-01):6.930065e-02,((37:2.305392e-01,39:4.760040e-01):6.004084e-02,38:2.532262e-01):2.388973e-01):1.556137e-01,1:3.492437e-01);
   tree gen.1246500 = [&U] ((31:6.801264e-01,(((2:4.137001e-01,(25:2.412425e-01,29:3.193684e-01):2.629278e-01):1.648813e-01,4:5.343721e-01):1.049368e-01,((42:4.559283e-01,((36:2.889014e-01,((30:4.363588e-02,41:2.784770e-02):5.883048e-02,((23:1.668155e-03,(21:7.424635e-04,22:1.227360e-04):4.906004e-04):4.348531e-02,(44:2.377309e-03,43:1.016644e-03):1.565422e-01):2.138255e-02):1.515145e-01):2.806270e-01,3:6.387065e-01):6.184574e-02):1.540513e-01,((46:7.270906e-01,45:4.103277e-01):4.211876e-01,((((11:9.951042e-01,((9:8.563176e-01,5:9.225408e-01):6.388042e-01,12:1.311352e+00):1.227761e-01):1.669212e-01,(14:1.183651e+00,(15:1.063948e+00,(7:1.075534e+00,8:9.730677e-01):1.211797e-01):1.381433e-01):1.712162e-01):7.757422e-02,6:1.195273e+00):6.007222e-02,(((13:1.744918e+00,16:2.141666e+00):2.724348e-01,(17:1.383912e+00,18:2.252478e+00):8.375905e-01):3.622649e-01,10:1.213608e+00):2.051501e-01):6.246285e-01):1.818795e-01):7.126611e-02):1.479405e-01):1.049637e-01,(((33:1.297599e-01,20:8.196761e-02):4.306048e-01,((34:1.733270e-01,(35:2.244823e-01,28:1.361058e-01):6.510994e-02):2.139857e-02,(((32:1.025261e-02,24:5.970099e-03):1.247533e-01,19:2.886388e-01):2.233260e-02,((26:1.295009e-02,27:1.150041e-02):8.874245e-02,40:1.108296e-01):1.154765e-02):5.607618e-02):1.323812e-01):7.410295e-02,((37:2.283568e-01,39:3.668872e-01):1.313085e-01,38:2.508291e-01):1.816186e-01):1.451024e-01,1:3.459376e-01);
   tree gen.1247000 = [&U] ((31:6.353462e-01,(((2:4.032302e-01,(25:2.460118e-01,29:2.620352e-01):2.933276e-01):1.422304e-01,4:5.449365e-01):1.070114e-01,((42:5.445932e-01,((36:2.946129e-01,((44:6.697701e-03,43:2.920344e-03):1.474354e-01,((30:6.985977e-02,41:2.839824e-02):5.785878e-02,((22:3.316327e-04,21:1.757221e-03):4.084960e-04,23:1.701134e-03):4.027544e-02):2.137964e-02):1.609974e-01):2.861749e-01,3:6.513336e-01):8.534860e-02):1.195092e-01,((46:5.093084e-01,45:4.184397e-01):3.647688e-01,((((11:1.014777e+00,((9:8.732468e-01,5:9.407792e-01):6.504126e-01,12:1.320444e+00):2.178011e-01):1.145616e-01,(14:1.207051e+00,(15:1.047333e+00,(7:1.096797e+00,8:9.923049e-01):1.991750e-01):1.408744e-01):1.746011e-01):7.910784e-02,6:1.218903e+00):6.125983e-02,(((13:1.849419e+00,16:2.184007e+00):2.101728e-01,(17:1.411271e+00,18:2.128857e+00):8.541494e-01):2.187197e-01,10:1.237601e+00):2.261593e-01):6.369772e-01):1.854752e-01):7.850290e-02):1.508653e-01):1.070388e-01,(((33:1.323252e-01,20:8.358809e-02):4.391177e-01,((34:1.767537e-01,(35:2.289203e-01,28:1.387966e-01):5.166367e-02):2.182162e-02,(((32:4.562663e-03,24:1.095950e-02):1.081165e-01,19:2.440241e-01):2.946061e-02,((26:3.542958e-03,27:9.144054e-03):8.855792e-02,40:1.130207e-01):2.216416e-02):7.750532e-02):8.770755e-02):8.689308e-02,((37:2.328714e-01,39:3.741405e-01):1.966035e-01,38:2.557879e-01):2.241677e-01):1.479710e-01,1:3.527767e-01);
   tree gen.1247500 = [&U] ((31:6.396786e-01,(((2:4.284896e-01,(25:2.476894e-01,29:2.638220e-01):2.117006e-01):1.492752e-01,4:6.175367e-01):1.077411e-01,((42:5.483067e-01,((36:3.386068e-01,(((23:4.582005e-03,(21:1.769203e-03,22:2.727921e-03):6.726677e-04):4.080802e-02,(44:2.431200e-03,43:5.605618e-04):1.317028e-01):7.332107e-03,(30:6.979591e-02,41:1.246032e-02):6.042146e-02):1.339200e-01):2.881263e-01,3:6.557749e-01):1.328828e-01):1.317904e-01,((46:5.127814e-01,45:4.212930e-01):3.672561e-01,((((11:1.021697e+00,((9:8.357212e-01,5:9.471943e-01):5.833244e-01,12:1.454683e+00):2.192863e-01):1.153428e-01,(14:1.215282e+00,(15:1.054475e+00,(7:1.104276e+00,8:9.990713e-01):2.005332e-01):9.544314e-02):1.793659e-01):7.964726e-02,(((13:1.862030e+00,16:2.198899e+00):2.116059e-01,(17:1.420894e+00,18:2.143373e+00):8.599738e-01):2.202111e-01,10:1.246040e+00):2.277015e-01):4.748962e-02,6:1.236410e+00):6.413207e-01):1.867400e-01):7.310616e-02):1.518940e-01):1.077687e-01,(((33:1.275270e-01,20:8.415807e-02):4.421120e-01,(((((32:1.440645e-02,24:1.103424e-02):1.359225e-01,19:2.686160e-01):4.140079e-02,((26:8.212368e-03,27:9.206406e-03):8.916178e-02,40:1.137914e-01):2.231530e-02):6.901255e-02,(35:2.304813e-01,28:1.655805e-01):7.006135e-02):2.319147e-03,34:1.779589e-01):9.956763e-02):9.036521e-02,((37:2.344593e-01,39:3.822721e-01):2.202640e-01,38:2.259825e-01):2.484352e-01):1.489800e-01,1:3.551823e-01);
   tree gen.1248000 = [&U] ((31:6.358637e-01,(((2:4.259342e-01,(25:1.468030e-01,29:2.622487e-01):2.104381e-01):1.483850e-01,4:6.138539e-01):1.070986e-01,((42:5.450368e-01,((36:3.908436e-01,(((30:8.562923e-02,41:2.490620e-02):8.832369e-02,(23:1.956855e-03,(22:8.428273e-04,21:1.799973e-03):6.383741e-03):1.555543e-02):7.410302e-03,(44:5.822263e-03,43:2.102668e-04):1.299256e-01):1.356990e-01):2.124537e-01,3:6.518640e-01):1.533587e-01):9.136234e-02,((46:5.097233e-01,45:3.233800e-01):3.650659e-01,((((11:1.015604e+00,((9:8.307372e-01,5:9.415454e-01):5.798456e-01,12:1.446008e+00):1.646967e-01):1.146550e-01,(14:1.208034e+00,(15:1.048186e+00,(7:1.097690e+00,8:9.903420e-01):1.115151e-01):9.487394e-02):1.610920e-01):9.563329e-02,(((13:1.850925e+00,16:2.185785e+00):2.628470e-01,(17:1.412420e+00,18:2.130591e+00):7.185973e-01):3.403274e-01,10:1.238609e+00):2.085500e-01):1.259479e-01,6:1.229036e+00):6.374960e-01):1.856263e-01):7.496325e-02):1.503748e-01):1.071260e-01,(((33:1.146782e-01,20:8.365617e-02):4.578562e-01,(((35:2.320765e-01,28:1.713061e-01):6.711433e-02,34:1.746949e-01):1.255445e-02,(((32:3.832395e-03,24:1.096843e-02):1.549382e-01,19:2.670140e-01):1.240041e-02,((26:8.163391e-03,27:1.459664e-02):8.863004e-02,40:1.131128e-01):2.696032e-02):7.323219e-02):1.071791e-01):7.814326e-02,((37:2.330610e-01,39:1.914231e-01):3.808398e-01,38:3.815437e-01):8.755519e-02):1.362344e-01,1:3.918319e-01);
   tree gen.1248500 = [&U] ((31:6.522692e-01,(((2:4.369234e-01,(25:1.496991e-01,29:4.557041e-01):1.817887e-01):1.170225e-01,4:6.296915e-01):1.098617e-01,((42:5.590989e-01,((36:4.009275e-01,(((30:6.998036e-02,41:3.030251e-02):4.745447e-02,(44:5.972479e-03,43:2.946320e-03):1.621098e-01):6.013102e-03,((23:1.300801e-03,22:6.329957e-04):2.412891e-03,21:9.744355e-04):6.614724e-02):9.659641e-02):2.732514e-01,3:6.711504e-01):9.720044e-02):1.264394e-01,((46:6.635910e-01,45:3.317233e-01):3.744847e-01,((((11:1.041806e+00,((9:8.521704e-01,5:9.658376e-01):6.125410e-01,12:1.483315e+00):1.820434e-01):1.176131e-01,(14:1.239202e+00,(15:1.075229e+00,(7:1.080010e+00,8:1.015893e+00):2.500515e-01):9.732171e-02):1.994554e-01):6.638184e-02,(((13:1.898679e+00,16:2.242179e+00):1.825190e-01,(17:1.448861e+00,18:2.185561e+00):6.624583e-01):3.938711e-01,10:1.270565e+00):1.830041e-01):1.291974e-01,6:1.260746e+00):5.919538e-01):1.936993e-01):7.689732e-02):1.745833e-01):1.148966e-01,(((33:1.176369e-01,20:9.787650e-02):4.348401e-01,(((35:2.380641e-01,28:1.757258e-01):7.286389e-02,34:1.936589e-01):6.088513e-02,(((32:1.064508e-02,24:1.325906e-02):1.589356e-01,19:2.739031e-01):1.272034e-02,((26:6.247453e-03,27:4.560833e-03):9.091672e-02,40:1.160311e-01):2.765591e-02):7.512160e-02):1.090908e-01):6.819186e-02,((37:2.390741e-01,39:4.665864e-01):1.951019e-01,38:3.745741e-01):1.228266e-01):1.478695e-01,1:3.800947e-01);
   tree gen.1249000 = [&U] (((((3:6.180293e-01,((36:1.714380e-01,42:7.022263e-02):1.518873e-01,((44:9.113889e-03,43:1.142106e-03):1.144290e-01,(((21:5.633294e-04,22:9.048166e-04):1.649454e-03,23:6.051246e-04):3.993865e-02,(30:6.584742e-02,41:2.781592e-02):4.798849e-02):3.177087e-02):1.451780e-01):2.418205e-01):2.683780e-01,(((2:4.355170e-01,(25:2.050367e-01,29:3.052984e-01):3.156247e-01):1.096795e-01,((((((12:1.323784e+00,(5:8.832236e-01,9:8.047013e-01):6.212649e-01):1.815844e-01,11:1.028877e+00):1.270435e-01,(((7:1.188710e+00,8:9.264826e-01):1.852208e-01,15:1.063852e+00):8.556570e-02,14:1.268618e+00):1.987592e-01):1.067330e-01,6:1.118552e+00):4.879782e-02,(10:1.037079e+00,((18:2.053652e+00,17:1.341101e+00):6.516143e-01,(13:1.742111e+00,16:2.055160e+00):2.571378e-01):3.431839e-01):2.014659e-01):4.942748e-01,46:1.162118e+00):3.179914e-01):4.713179e-02,4:5.761711e-01):1.044917e-01):5.643331e-02,45:8.000587e-01):7.318205e-02,31:6.656230e-01):8.912208e-02,(((37:2.777097e-03,39:1.618677e-01):3.694163e-01,38:3.581898e-01):1.638712e-01,((33:1.291506e-01,20:6.214237e-02):3.988514e-01,((34:1.743422e-01,(35:2.615917e-01,28:1.479038e-01):3.002458e-02):3.962109e-02,(((32:4.073451e-03,24:3.403990e-03):1.617849e-01,19:2.677522e-01):2.570120e-02,(40:1.213005e-01,(26:4.834444e-03,27:1.138570e-02):6.727782e-02):3.003139e-02):5.728380e-02):1.017987e-01):9.589177e-02):1.336017e-01,1:4.236811e-01);
   tree gen.1249500 = [&U] (((((3:6.191353e-01,((36:1.871386e-01,42:1.649212e-01):1.204577e-01,(((21:2.285311e-04,23:2.483679e-04):2.750971e-04,22:4.447450e-04):4.124310e-02,((44:3.089112e-03,43:2.482950e-03):1.424175e-01,(30:6.665359e-02,41:2.786570e-02):4.807437e-02):2.544197e-02):1.454378e-01):2.181587e-01):2.470074e-01,(((2:4.362965e-01,(25:2.054036e-01,29:3.058448e-01):3.161896e-01):1.098757e-01,(((6:1.105248e+00,(10:1.038935e+00,((18:2.276045e+00,17:1.343501e+00):6.269570e-01,(13:1.745229e+00,16:1.920801e+00):3.426009e-01):3.437980e-01):2.521340e-01):7.102575e-02,(((12:1.326153e+00,(5:8.848042e-01,9:8.678184e-01):6.120386e-01):1.819094e-01,11:1.030718e+00):1.527729e-01,(((7:1.190837e+00,8:9.281406e-01):1.855523e-01,15:1.065756e+00):8.571883e-02,14:1.128581e+00):2.202080e-01):1.092362e-01):4.951594e-01,46:1.164197e+00):3.866467e-01):8.375168e-02,4:5.772022e-01):7.536124e-02):5.653430e-02,45:9.859682e-01):7.331302e-02,31:6.668142e-01):8.928158e-02,(((37:3.316539e-03,39:1.621574e-01):3.700774e-01,38:2.939979e-01):1.641644e-01,((33:1.293817e-01,20:6.967637e-02):3.995652e-01,((34:1.814403e-01,(35:2.620598e-01,28:1.493995e-01):4.722318e-02):5.706910e-02,(((32:4.080741e-03,24:3.410081e-03):1.031550e-01,19:2.682314e-01):3.205946e-02,(40:8.728289e-02,(26:4.843095e-03,27:5.233276e-03):6.739822e-02):3.163954e-02):5.357260e-02):8.318530e-02):7.876296e-02):1.338408e-01,1:4.244394e-01);
   tree gen.1250000 = [&U] (((((3:6.276873e-01,((36:3.004686e-01,(((21:8.060823e-04,23:3.139092e-04):1.882717e-03,22:1.892886e-04):2.945005e-02,((44:3.131782e-03,43:2.517246e-03):1.443847e-01,(30:6.757426e-02,41:2.248487e-02):4.873841e-02):2.798619e-02):1.667832e-01):1.221216e-01,42:6.997954e-01):9.114371e-02):2.504192e-01,(((2:4.423229e-01,(25:2.082408e-01,29:3.100694e-01):3.205570e-01):8.702840e-02,(((10:1.072081e+00,((18:2.307483e+00,17:1.362059e+00):6.029187e-01,(13:1.769335e+00,16:1.947333e+00):2.807174e-01):3.485469e-01):2.871859e-01,((((12:1.344471e+00,(5:8.970258e-01,9:8.798053e-01):6.204925e-01):2.259168e-01,11:1.061879e+00):8.261999e-02,(((7:1.054264e+00,8:9.409608e-01):1.588623e-01,15:1.080477e+00):7.955218e-02,14:1.144170e+00):1.996419e-01):1.107450e-01,6:1.120514e+00):7.544940e-02):4.485931e-01,46:1.180278e+00):3.919873e-01):6.385497e-02,4:5.851749e-01):9.208434e-02):2.424927e-02,45:7.892309e-01):1.081847e-01,31:6.760247e-01):1.045178e-01,(((37:3.350690e-02,39:9.394692e-03):3.751892e-01,38:2.262247e-01):2.346819e-01,((33:1.311688e-01,20:7.063879e-02):4.050843e-01,((34:1.839465e-01,(((32:4.137107e-03,24:2.340915e-03):1.074256e-01,19:2.719364e-01):3.250229e-02,(40:8.848851e-02,(26:5.518647e-03,27:5.305562e-03):9.614534e-02):3.207657e-02):6.267862e-02):1.333468e-02,(35:2.656796e-01,28:1.514631e-01):4.787546e-02):8.433432e-02):9.152236e-02):1.356895e-01,1:4.303020e-01);
   tree gen.1250500 = [&U] (((((46:5.003089e-01,45:9.684066e-03):7.486488e-01,((((21:2.479562e-03,(23:1.680163e-04,22:3.426215e-04):8.291625e-03):2.749673e-02,((44:8.043106e-03,43:1.007608e-03):1.644619e-01,(30:3.234393e-02,41:1.873812e-02):5.821036e-02):7.650117e-03):1.361953e-01,(42:1.301211e-01,36:2.190600e-01):1.807567e-01):2.714387e-01,3:6.217287e-01):2.523845e-01):8.391739e-02,((((10:1.172724e+00,((13:2.025407e+00,(17:1.406870e+00,18:2.404466e+00):6.297009e-01):2.070881e-02,16:2.545007e+00):3.469940e-01):2.517462e-01,(((14:1.228510e+00,(15:1.126625e+00,(8:1.089530e+00,7:1.129531e+00):1.324218e-01):8.276554e-02):1.447491e-01,((12:1.376242e+00,(5:9.607997e-01,9:8.348058e-01):6.704572e-01):1.798246e-01,11:1.013065e+00):1.895256e-01):9.188132e-02,6:1.174163e+00):6.983890e-02):8.350097e-01,((29:5.110280e-01,25:2.052332e-01):1.762232e-01,2:4.554073e-01):1.416121e-01):2.070846e-02,4:6.309382e-01):9.969405e-02):9.075941e-02,31:7.029481e-01):8.272993e-02,((38:3.218802e-01,(37:1.852854e-01,39:2.022616e-01):2.302817e-01):1.875468e-01,((((40:1.278056e-01,(26:6.538409e-03,27:1.027643e-02):8.618514e-02):2.839935e-02,(((34:2.975318e-02,32:5.831039e-03):7.267084e-04,24:1.278448e-03):1.185392e-01,19:3.062334e-01):2.832580e-02):3.415205e-02,(28:1.218572e-01,35:2.578023e-01):6.912137e-02):9.010693e-02,(20:7.619242e-02,33:1.280485e-01):3.810786e-01):1.006497e-01):1.349761e-01,1:4.145897e-01);
   tree gen.1251000 = [&U] (((((46:2.984790e-01,45:5.065532e-03):8.974531e-01,(((((21:5.576528e-04,23:2.292019e-04):5.329280e-03,22:8.210021e-04):2.334466e-02,((44:2.899303e-03,43:5.015116e-03):1.643169e-01,(30:9.733367e-02,41:8.229288e-03):3.557225e-02):6.888745e-03):1.374612e-01,(42:1.947431e-01,36:2.050301e-01):1.776854e-01):2.711993e-01,3:6.211805e-01):2.005430e-01):8.384338e-02,(((((10:1.171690e+00,((13:2.023621e+00,(17:1.405629e+00,18:2.402345e+00):6.291456e-01):1.955701e-01,16:2.542762e+00):1.754493e-01):2.466976e-01,((14:1.227426e+00,(15:1.125632e+00,(8:1.088570e+00,7:1.128535e+00):1.323050e-01):8.269255e-02):1.446214e-01,((12:1.375029e+00,(5:9.599524e-01,9:8.340696e-01):6.752763e-01):1.796660e-01,11:1.012172e+00):1.893585e-01):9.180029e-02):7.047537e-02,6:1.173127e+00):8.342733e-01,((29:4.573031e-01,25:2.050522e-01):1.760678e-01,2:4.550056e-01):1.287855e-01):5.552936e-02,4:6.303818e-01):9.960613e-02):9.067938e-02,31:7.023282e-01):1.360473e-01,((38:3.215964e-01,(37:1.851220e-01,39:2.020832e-01):3.090533e-01):1.997616e-01,((((40:1.276928e-01,(26:2.774199e-03,27:6.132359e-03):8.610914e-02):3.395176e-02,(((34:1.727402e-02,24:1.997056e-03):4.282013e-05,32:6.154021e-03):1.304427e-01,19:3.059633e-01):2.830081e-02):2.443465e-02,(28:1.217498e-01,35:2.575750e-01):6.713122e-02):9.860975e-02,(20:5.029326e-02,33:1.279356e-01):4.467551e-01):1.005610e-01):1.398397e-01,1:4.142241e-01);
   tree gen.1251500 = [&U] (((((45:5.482018e-01,42:2.636193e-01):2.784899e-01,(3:5.676368e-01,((((30:4.168629e-02,41:3.108755e-02):6.469481e-02,(22:3.229127e-03,(23:2.482645e-03,21:7.664250e-05):1.022755e-04):2.579316e-02):3.864419e-02,(44:3.035583e-03,43:3.814182e-04):1.115773e-01):6.232992e-02,36:3.372827e-01):3.123038e-01):2.213777e-01):6.250671e-02,((46:1.587309e+00,(6:1.224027e+00,(((((7:1.089328e+00,8:1.008824e+00):1.364621e-01,15:1.185993e+00):1.184935e-01,14:1.240041e+00):1.599712e-01,(11:1.023040e+00,(12:1.343658e+00,(9:8.726260e-01,5:8.324363e-01):6.065263e-01):1.717535e-01):1.009536e-01):8.776510e-02,(((16:2.036133e+00,13:1.806584e+00):2.024062e-01,(17:1.413615e+00,18:2.192022e+00):6.535507e-01):2.881991e-01,10:1.211978e+00):1.959753e-01):6.600698e-02):7.258232e-01):8.249830e-02,((2:4.334115e-01,(29:3.834920e-01,25:2.212138e-01):1.869364e-01):1.105328e-01,4:5.398371e-01):5.133376e-02):6.523777e-02):1.879280e-01,31:5.882078e-01):1.086298e-01,((38:2.661936e-01,(37:3.538306e-03,39:2.510030e-01):3.954110e-01):2.702173e-01,((20:4.648467e-02,33:1.196040e-01):4.339995e-01,((34:1.584456e-01,(35:2.327548e-01,28:1.562741e-01):4.036642e-02):5.879822e-02,(((24:1.388426e-03,32:2.670168e-03):1.333564e-01,19:2.502247e-01):2.727860e-02,((27:8.781600e-03,26:8.484216e-04):7.822813e-02,40:1.253368e-01):2.113647e-02):7.277492e-02):9.090474e-02):1.023661e-01):1.235896e-01,1:3.753123e-01);
   tree gen.1252000 = [&U] (((((45:5.596427e-01,42:2.593791e-01):2.843020e-01,(3:5.794834e-01,((((30:4.255628e-02,41:2.402336e-02):8.091224e-02,(22:3.567707e-03,(23:2.598865e-03,21:6.474248e-05):1.167160e-03):3.459722e-02):5.906416e-02,(44:3.334404e-03,43:4.708777e-05):1.139059e-01):8.853739e-02,36:3.443218e-01):3.188216e-01):2.259978e-01):9.408643e-02,((46:1.620436e+00,(6:1.249573e+00,(((((7:1.112063e+00,8:1.071830e+00):1.424369e-01,15:1.210745e+00):1.209664e-01,14:1.284460e+00):1.439580e-01,(11:1.044390e+00,(12:1.371700e+00,(9:8.778289e-01,5:8.498092e-01):6.196253e-01):1.753380e-01):1.030605e-01):8.959676e-02,(((16:2.078627e+00,13:1.844288e+00):2.282634e-01,(17:1.443117e+00,18:2.237769e+00):6.671903e-01):2.580949e-01,10:1.237272e+00):2.996403e-01):5.509508e-02):7.409711e-01):9.498564e-02,((2:4.424568e-01,(29:3.914955e-01,25:2.258306e-01):1.908377e-01):1.128396e-01,4:5.511035e-01):5.240510e-02):5.583158e-02):1.918501e-01,31:6.004837e-01):1.026064e-01,((38:3.076796e-01,(37:1.609068e-02,39:7.385101e-02):4.036632e-01):2.210135e-01,((20:7.705530e-02,33:1.221002e-01):4.430571e-01,((34:1.747459e-01,(35:2.468590e-01,28:1.595355e-01):4.120886e-02):6.697972e-02,(((24:1.226962e-03,32:1.105776e-02):1.361396e-01,19:2.649906e-01):3.075437e-02,((27:7.430471e-03,26:3.620938e-03):7.986075e-02,40:1.279526e-01):1.672487e-02):5.213932e-02):9.280193e-02):1.045025e-01):1.316327e-01,1:3.831451e-01);
   tree gen.1252500 = [&U] (((((46:5.173858e-01,45:4.141528e-03):7.856737e-01,((36:3.290290e-01,(((30:9.748697e-02,41:1.879971e-02):7.994350e-02,((22:8.304440e-04,(21:1.205932e-03,23:1.495164e-03):8.588253e-04):3.618848e-02,42:7.594653e-02):1.693558e-02):2.767807e-02,(44:2.679552e-03,43:9.353620e-04):1.576102e-01):1.111117e-01):2.806791e-01,3:6.087438e-01):1.965279e-01):1.069718e-01,((((6:1.141058e+00,((14:1.202852e+00,(15:1.070438e+00,(8:1.066775e+00,7:1.105941e+00):1.420047e-01):1.597008e-01):1.475129e-01,((12:1.311353e+00,(5:1.056727e+00,9:8.173707e-01):6.531608e-01):1.602984e-01,11:9.919073e-01):1.405950e-01):1.143774e-01):4.979395e-02,(10:1.204485e+00,((13:1.983106e+00,(17:1.377487e+00,18:2.354248e+00):5.985011e-01):1.916546e-01,16:2.491854e+00):2.023239e-01):2.417585e-01):8.365705e-01,((29:4.780460e-01,25:2.544514e-01):2.253165e-01,2:4.458960e-01):1.034274e-01):4.861958e-02,4:6.177610e-01):9.578304e-02):1.276928e-01,31:6.882670e-01):1.077412e-01,((38:3.181275e-01,(37:9.865249e-02,39:1.024849e-01):3.644027e-01):2.177676e-01,((((40:1.107881e-01,(26:3.498565e-04,27:6.009583e-03):8.452116e-02):2.677436e-02,((24:1.370918e-02,(32:5.675355e-03,34:1.086096e-03):4.291338e-03):1.112419e-01,19:2.998376e-01):2.030948e-02):5.086780e-02,(28:1.373613e-01,35:2.524181e-01):6.578719e-02):1.046209e-01,(20:5.773122e-02,33:9.394675e-02):4.675657e-01):8.653983e-02):1.375839e-01,1:4.059310e-01);
   tree gen.1253000 = [&U] (((((46:5.178857e-01,45:5.102032e-03):7.864328e-01,((36:3.293469e-01,(((22:3.688666e-03,(21:1.051743e-03,23:2.586090e-03):3.019554e-05):3.460618e-02,((30:5.325435e-02,41:4.160502e-02):4.264987e-02,(44:1.665065e-03,43:3.009911e-04):1.570530e-01):1.985277e-02):2.663515e-02,42:1.135385e-01):1.148254e-01):2.809502e-01,3:6.986261e-01):1.789746e-01):1.307680e-01,((((6:1.142160e+00,((14:1.204014e+00,(15:1.071472e+00,(8:1.067806e+00,7:1.107009e+00):1.421419e-01):1.598551e-01):1.476554e-01,((12:1.312620e+00,(5:1.057748e+00,9:8.409428e-01):6.537918e-01):1.604532e-01,11:9.928655e-01):1.430479e-01):1.109134e-01):6.015279e-02,(10:1.205649e+00,((13:1.985022e+00,(17:1.378818e+00,18:2.459591e+00):5.990793e-01):1.918398e-01,16:2.494261e+00):2.025193e-01):2.419920e-01):8.373787e-01,((29:4.785078e-01,25:2.571372e-01):1.436483e-01,2:4.463268e-01):1.074168e-01):6.974017e-02,4:6.183578e-01):9.587558e-02):1.278162e-01,31:6.690195e-01):1.229792e-01,((38:3.184348e-01,(37:2.416313e-02,39:1.334656e-01):3.522948e-01):2.179780e-01,((((40:9.422612e-02,(26:2.821652e-04,27:6.015389e-03):1.081652e-01):1.877588e-02,(((32:5.680838e-03,24:9.589842e-03):7.242786e-02,34:5.353802e-02):6.401161e-02,19:2.946524e-01):2.032910e-02):5.091694e-02,(28:1.374940e-01,35:2.526619e-01):6.585075e-02):1.047220e-01,(20:5.451579e-02,33:9.291416e-02):4.680174e-01):6.385147e-02):1.377168e-01,1:4.063231e-01);
   tree gen.1253500 = [&U] (((((46:4.072814e-01,45:5.049758e-03):7.783752e-01,((36:3.259725e-01,((((22:2.614523e-03,23:7.107201e-05):1.048788e-03,21:3.526916e-04):3.284664e-02,((30:4.138382e-02,41:4.117875e-02):4.221289e-02,(44:6.068767e-03,43:7.926919e-04):1.554439e-01):3.920975e-02):3.899454e-02,42:1.929892e-01):4.665539e-02):2.780717e-01,3:6.914682e-01):1.832004e-01):1.294281e-01,(((6:1.130458e+00,((10:1.193296e+00,((13:1.964684e+00,(17:1.364691e+00,18:2.434391e+00):5.882188e-01):1.238540e-01,16:2.468706e+00):2.004443e-01):2.395126e-01,((14:1.191678e+00,(15:1.060494e+00,(8:1.056865e+00,7:1.174711e+00):1.758271e-01):7.182367e-02):1.461426e-01,((12:1.299171e+00,(5:1.046910e+00,9:8.323267e-01):6.470932e-01):1.588093e-01,11:9.826929e-01):1.415823e-01):1.093974e-01):2.517492e-02):8.287992e-01,((29:4.736052e-01,25:1.923189e-01):1.553465e-01,2:4.417538e-01):1.063162e-01):2.774146e-02,4:6.120222e-01):8.933956e-02):1.265066e-01,31:6.621649e-01):9.104130e-02,((38:3.151722e-01,(37:6.850931e-02,39:7.544878e-02):4.018587e-01):2.157447e-01,((((40:1.380984e-01,(26:7.193497e-04,27:1.569643e-02):1.070569e-01):1.248552e-02,(((32:9.317797e-03,24:6.294874e-03):6.856415e-02,34:5.298949e-02):6.335576e-02,19:2.527512e-01):2.012081e-02):4.044175e-02,(28:1.647446e-01,35:2.500732e-01):7.690440e-02):8.514220e-02,(20:5.395724e-02,33:1.011612e-01):4.632222e-01):5.353316e-02):1.626464e-01,1:4.021600e-01);
   tree gen.1254000 = [&U] (((((45:7.056926e-01,42:3.194991e-01):8.648837e-02,(3:6.957542e-01,((((44:1.574412e-03,43:8.908232e-05):1.261666e-01,(30:4.250780e-02,41:4.300712e-02):3.372209e-02):4.069442e-02,((23:2.368338e-04,21:2.071266e-05):2.267399e-05,22:3.599965e-03):3.088340e-02):1.436437e-01,36:3.558618e-01):2.928452e-01):1.690861e-01):9.296627e-02,(((6:1.247456e+00,(((13:2.005864e+00,16:2.075105e+00):2.925513e-01,(17:1.440672e+00,18:2.233978e+00):6.660600e-01):2.857505e-01,10:1.235176e+00):1.694600e-01):8.391412e-02,((((7:1.082321e+00,8:1.070015e+00):1.704671e-01,15:1.115813e+00):1.221631e-01,14:1.157771e+00):1.627936e-01,(11:1.019681e+00,(12:1.383021e+00,(9:9.045461e-01,5:8.483695e-01):5.330564e-01):2.741734e-01):9.597664e-02):9.647509e-02):9.473666e-01,(46:1.290041e+00,(4:5.501698e-01,(2:4.124955e-01,(29:2.666765e-01,25:2.497152e-01):2.497355e-01):1.349033e-01):3.248254e-02):5.496824e-02):6.829054e-02):1.108618e-01,31:5.994664e-01):1.007931e-01,((38:3.478516e-01,(37:1.683184e-01,39:1.721236e-01):1.735634e-01):2.440785e-01,((20:7.769647e-02,33:1.218933e-01):3.854649e-01,((35:2.673490e-01,28:1.592653e-01):4.738537e-02,(((27:5.997749e-03,26:1.030535e-02):5.819413e-02,40:1.070701e-01):5.022070e-02,((34:9.510938e-02,(24:2.002475e-03,32:8.921682e-03):8.941133e-02):2.563939e-02,19:2.645416e-01):2.397088e-02):5.103879e-02):9.264470e-02):7.876416e-02):1.760267e-01,1:4.194776e-01);
   tree gen.1254500 = [&U] ((31:6.330446e-01,(((2:4.118772e-01,(25:2.585515e-01,29:2.711819e-01):4.206351e-01):1.231097e-01,4:5.627396e-01):1.160519e-01,(((36:3.128654e-01,((30:3.974495e-02,41:1.356647e-02):4.875348e-02,((23:1.557866e-03,(22:1.208066e-04,21:3.461724e-04):2.888941e-03):3.376383e-02,(44:3.346343e-03,43:1.760460e-04):1.459166e-01):1.914527e-02):8.916840e-02):2.394201e-01,(42:4.984449e-01,3:6.441583e-01):3.032296e-02):2.632038e-01,((46:1.025221e+00,45:2.745765e-01):3.219700e-01,((((13:1.813230e+00,16:2.018509e+00):2.296784e-01,(17:1.623666e+00,18:2.421463e+00):5.875597e-01):3.269193e-01,10:1.154549e+00):3.001064e-01,(((11:1.123822e+00,((9:8.242768e-01,5:8.727811e-01):5.890030e-01,12:1.436773e+00):1.722752e-01):1.170409e-01,(14:1.212200e+00,(15:1.041851e+00,(7:1.132699e+00,8:9.980533e-01):1.667087e-01):1.259944e-01):1.359111e-01):1.199837e-01,6:1.322251e+00):7.993111e-02):6.899639e-01):1.804791e-01):5.497172e-02):1.660490e-01):1.007321e-01,(((33:1.010774e-01,20:6.792339e-02):4.428232e-01,((((32:7.581068e-03,24:4.020458e-03):1.152975e-01,19:2.589391e-01):4.241937e-02,((26:4.455651e-03,27:8.427292e-03):9.607541e-02,40:1.174966e-01):4.366517e-02):5.120605e-02,(34:1.854357e-01,(35:2.046618e-01,28:1.336753e-01):6.612031e-02):1.916065e-02):8.519623e-02):9.325377e-02,((37:8.019707e-02,39:7.148184e-02):3.659849e-01,38:2.276956e-01):2.130461e-01):1.685270e-01,1:3.898648e-01);
   tree gen.1255000 = [&U] (((((45:2.177018e-01,42:2.550092e-01):6.344813e-01,(3:7.122382e-01,((((44:1.987387e-03,43:4.357774e-04):1.386269e-01,(30:4.351491e-02,41:4.402605e-02):4.181281e-02):3.748295e-02,(23:1.119442e-03,(21:5.789807e-06,22:3.382965e-04):5.050653e-04):3.016936e-02):9.739794e-02,36:3.933809e-01):2.695498e-01):1.730921e-01):9.516885e-02,((4:5.632046e-01,(46:1.334592e+00,(2:4.222685e-01,(29:2.729947e-01,25:1.935858e-01):2.556523e-01):1.812426e-01):5.528729e-03):4.919478e-02,((6:1.277011e+00,((((7:1.107964e+00,8:1.095366e+00):1.065065e-01,15:1.142250e+00):9.040001e-02,14:1.185201e+00):1.462669e-01,(11:1.043839e+00,(12:1.415788e+00,(9:9.259768e-01,5:9.638446e-01):6.450830e-01):1.446568e-01):9.825054e-02):8.668318e-02):8.300628e-02,(((13:2.053387e+00,16:2.124269e+00):1.568206e-01,(17:1.474805e+00,18:2.452555e+00):6.818404e-01):3.424688e-01,10:1.164350e+00):1.838853e-01):8.392916e-01):5.310125e-02):1.646277e-01,31:7.089095e-01):8.197465e-02,((38:3.307224e-01,(37:6.078292e-03,39:2.181423e-01):2.852287e-01):2.526486e-01,((20:7.953728e-02,33:1.150418e-01):3.945975e-01,((35:2.736831e-01,28:1.668677e-01):2.898955e-02,(((27:1.218025e-02,26:1.938452e-03):6.576479e-02,40:1.096069e-01):4.981918e-02,((34:1.141629e-01,(24:1.666111e-03,32:8.889511e-03):1.218805e-01):2.187528e-02,19:2.657130e-01):2.107617e-02):6.135089e-02):1.194089e-01):7.521138e-02):1.474760e-01,1:4.129929e-01);
   tree gen.1255500 = [&U] ((31:6.472896e-01,(((2:4.317219e-01,(25:2.618938e-01,29:4.057914e-01):2.458285e-01):1.555562e-01,4:6.099107e-01):1.154366e-01,(((42:6.422166e-01,3:6.337220e-01):9.987986e-03,(36:4.029151e-01,(((44:7.656067e-03,43:2.310275e-04):1.492001e-01,(30:5.204992e-02,41:1.910640e-02):2.556803e-02):3.753844e-02,((21:9.745653e-04,22:6.257241e-05):2.333822e-04,23:7.312969e-04):2.695573e-02):1.972603e-01):2.369140e-01):2.219864e-01,((46:9.305252e-01,45:2.807551e-01):3.185128e-01,((((13:1.854032e+00,16:2.063930e+00):2.348467e-01,(17:1.660202e+00,18:2.475951e+00):6.242713e-01):3.342758e-01,10:1.194448e+00):2.100148e-01,(((11:1.073079e+00,((9:8.428249e-01,5:8.924207e-01):6.022570e-01,12:1.469103e+00):1.761518e-01):1.469701e-01,(14:1.239477e+00,(15:1.065295e+00,(7:1.158187e+00,8:1.020512e+00):1.832696e-01):1.253396e-01):1.689425e-01):4.695981e-02,6:1.285170e+00):8.172975e-02):6.951993e-01):1.560912e-01):7.164376e-02):1.422200e-01):1.029988e-01,(((33:1.338631e-01,20:6.826495e-02):4.074747e-01,((34:1.896085e-01,(35:2.101029e-01,28:1.843765e-01):4.953561e-02):3.707704e-02,(((32:9.747671e-03,24:4.067809e-03):9.658048e-02,19:2.647658e-01):1.977348e-02,((26:1.880805e-03,27:1.106093e-02):9.823733e-02,40:1.201405e-01):1.289163e-02):7.905184e-02):1.223461e-01):8.151486e-02,((37:6.169756e-02,39:2.019849e-01):2.551850e-01,38:1.698308e-01):3.615115e-01):1.347617e-01,1:3.986377e-01);
   tree gen.1256000 = [&U] ((31:6.239220e-01,(((2:4.161364e-01,(25:2.524393e-01,29:3.293157e-01):2.608042e-01):1.499405e-01,4:5.878925e-01):1.112692e-01,(((42:5.909596e-01,3:6.108442e-01):3.133281e-02,(36:3.008398e-01,(((44:7.379677e-03,43:3.180815e-04):1.438139e-01,(30:3.077863e-02,41:1.841664e-02):2.401673e-02):3.618328e-02,(22:1.341402e-04,(21:7.317068e-04,23:1.934842e-03):8.209095e-05):2.598261e-02):1.901390e-01):2.356081e-01):2.139725e-01,((46:8.969326e-01,45:4.548985e-01):2.962190e-01,(6:1.179752e+00,(((11:1.034340e+00,((9:8.123984e-01,5:8.602037e-01):7.052359e-01,12:1.416068e+00):1.697926e-01):1.566879e-01,(14:1.194731e+00,(15:1.026837e+00,(7:1.116376e+00,8:9.836706e-01):1.766534e-01):1.372143e-01):1.628436e-01):9.907748e-02,(((13:1.787100e+00,16:1.989420e+00):2.131165e-01,(17:1.600268e+00,18:2.386568e+00):6.017346e-01):3.222082e-01,10:1.151328e+00):2.024331e-01):8.438179e-02):6.701021e-01):1.347708e-01):6.905737e-02):1.425858e-01):1.019926e-01,(((33:1.290305e-01,20:1.000295e-01):3.927645e-01,((34:1.553149e-01,(35:2.025181e-01,28:1.569261e-01):4.774734e-02):3.273504e-02,(40:1.228325e-01,((26:6.493804e-03,27:1.211401e-02):9.709221e-02,((32:6.793397e-03,24:2.194768e-03):9.309386e-02,19:2.552076e-01):1.905965e-02):2.805422e-03):4.820506e-02):1.179294e-01):6.690105e-02,((37:5.947023e-02,39:2.277765e-01):2.453296e-01,38:1.636998e-01):2.928937e-01):1.599557e-01,1:3.842466e-01);
   tree gen.1256500 = [&U] ((31:5.996705e-01,(((2:3.802726e-01,(25:2.615240e-01,29:3.411670e-01):2.701900e-01):1.784991e-01,4:6.090493e-01):7.501294e-02,(((42:4.076243e-01,3:6.328270e-01):5.386439e-02,(36:3.116663e-01,(((44:7.645254e-03,43:3.295285e-04):1.489894e-01,(30:8.640773e-02,41:2.957417e-02):3.128911e-02):1.757057e-02,(22:1.549266e-03,(23:2.142916e-03,21:1.824095e-03):9.208038e-05):2.676410e-02):1.813759e-01):2.520355e-01):2.176382e-01,((46:9.292110e-01,45:4.712692e-01):3.068792e-01,(6:1.176941e+00,(((11:9.958495e-01,((9:8.416346e-01,5:8.911603e-01):7.306156e-01,12:1.467028e+00):1.484087e-01):1.061814e-01,(14:1.237727e+00,(15:1.160190e+00,(7:1.156551e+00,8:1.019071e+00):1.830108e-01):1.421523e-01):1.543743e-01):1.398516e-01,(((13:1.851414e+00,16:2.061015e+00):2.852645e-01,(17:1.657858e+00,18:2.472455e+00):5.483813e-01):2.548673e-01,10:1.192761e+00):1.872285e-01):8.741849e-02):6.942174e-01):1.292470e-01):7.215558e-02):1.329890e-01):1.063736e-01,(((33:1.336740e-01,20:4.517367e-02):4.068992e-01,((34:1.708403e-01,(35:2.098062e-01,28:1.625734e-01):4.946565e-02):5.881913e-02,(40:1.060719e-01,((26:6.143292e-03,27:8.208951e-03):9.536825e-02,((32:7.037875e-03,24:2.273753e-03):9.644408e-02,19:2.345010e-01):2.228767e-02):2.906383e-03):5.919223e-02):7.910111e-02):7.702840e-02,((37:6.161042e-02,39:1.357248e-01):2.541584e-01,38:1.695909e-01):2.866546e-01):1.370691e-01,1:3.980747e-01);
   tree gen.1257000 = [&U] ((((((2:4.170744e-01,(25:2.735586e-01,29:2.772540e-01):2.456433e-01):1.166208e-01,((6:1.107527e+00,((((12:1.312461e+00,(5:9.022627e-01,9:8.581265e-01):7.350425e-01):1.728447e-01,11:1.098537e+00):1.169886e-01,((15:1.115994e+00,(7:1.128704e+00,8:9.766768e-01):1.546054e-01):1.264245e-01,14:1.211484e+00):1.756590e-01):1.056835e-01,(10:1.174928e+00,((18:2.195875e+00,17:1.428499e+00):7.270626e-01,(13:1.786241e+00,16:2.236019e+00):2.185126e-01):2.924201e-01):3.340516e-01):8.432377e-02):5.963781e-01,46:1.453936e+00):2.345849e-01):6.896897e-02,4:5.669828e-01):8.859701e-02,((((36:2.821299e-01,((23:4.650300e-04,(21:5.569680e-03,22:4.060903e-04):1.793996e-03):3.403687e-02,((30:2.809840e-02,41:5.015666e-02):5.094335e-02,(44:3.823397e-03,43:2.775178e-05):1.248323e-01):4.453197e-02):1.531206e-01):2.927914e-01,3:6.382122e-01):1.915632e-02,42:5.136427e-01):1.754890e-01,45:8.940921e-01):7.338989e-02):1.776222e-01,31:5.998756e-01):4.653539e-02,(((37:2.031788e-01,39:2.883066e-01):2.493726e-01,38:2.503486e-01):1.505712e-01,((33:1.665184e-01,20:5.557299e-02):3.735209e-01,((34:1.790024e-01,(35:2.358698e-01,28:1.284047e-01):5.652094e-02):7.236768e-02,(((32:8.413765e-03,24:2.620114e-03):1.718808e-01,19:2.345331e-01):1.847168e-02,(40:1.044185e-01,(26:7.090019e-03,27:1.331554e-02):8.912212e-02):3.111392e-02):4.587271e-02):9.016790e-02):9.712558e-02):1.424907e-01,1:3.667173e-01);
   tree gen.1257500 = [&U] (((((46:5.716930e-01,45:3.482034e-01):7.374272e-01,(((42:1.289104e-01,(((23:2.480278e-04,22:1.255329e-03):4.099141e-04,21:4.260609e-03):5.263856e-02,((30:4.851189e-02,41:3.204594e-02):1.639823e-02,(44:1.435607e-03,43:6.184307e-03):1.053184e-01):3.431906e-02):4.088327e-02):9.373301e-02,36:2.748023e-01):3.340981e-01,3:6.784807e-01):1.743880e-01):6.643967e-02,(4:6.005269e-01,(((29:4.434998e-01,25:2.440462e-01):2.551040e-01,2:4.352438e-01):1.183182e-01,(((10:1.247961e+00,((17:1.605511e+00,18:2.163104e+00):5.823646e-01,(13:1.983611e+00,16:2.224273e+00):1.512099e-01):3.378521e-01):2.778070e-01,((14:1.181679e+00,(15:1.169556e+00,(8:9.106225e-01,7:1.152647e+00):1.876288e-01):9.505899e-02):2.062927e-01,((12:1.275289e+00,(5:1.027247e+00,9:8.547305e-01):5.900474e-01):1.797787e-01,11:1.130913e+00):1.509414e-01):8.945428e-02):8.083251e-02,6:1.249948e+00):8.303285e-01):3.628789e-02):8.912907e-02):1.328854e-01,31:6.147195e-01):1.080117e-01,((38:2.869611e-01,(37:1.210530e-01,39:1.860226e-01):2.487257e-01):2.382555e-01,((((40:1.086620e-01,(26:7.291089e-03,27:7.770243e-03):6.832902e-02):2.852309e-02,(((32:6.849222e-03,24:8.247694e-03):5.917777e-02,34:6.710083e-03):1.088313e-01,19:2.790682e-01):2.323542e-02):4.577568e-02,(28:1.653690e-01,35:2.686242e-01):6.396712e-02):1.149117e-01,(20:7.479456e-02,33:1.427298e-01):4.068622e-01):7.511649e-02):1.494852e-01,1:3.881872e-01);
   tree gen.1258000 = [&U] ((((((2:4.183041e-01,(25:2.282708e-01,29:2.851731e-01):2.157806e-01):1.169646e-01,((6:1.110793e+00,((((12:1.459262e+00,(5:8.847096e-01,9:8.606566e-01):7.048327e-01):1.748673e-01,11:1.101776e+00):1.544525e-01,((15:1.087634e+00,(7:1.138930e+00,8:9.795565e-01):1.543095e-01):9.221134e-02,14:1.184385e+00):1.761769e-01):6.307775e-02,(10:1.178392e+00,((18:2.202350e+00,17:1.432710e+00):6.766814e-01,(13:1.986109e+00,16:2.189787e+00):2.733943e-01):3.084638e-01):2.594167e-01):8.958144e-02):4.615227e-01,46:1.458223e+00):4.134587e-01):5.679391e-02,4:5.686545e-01):8.921367e-02,((((36:2.435611e-01,(((23:4.553633e-04,22:2.990050e-03):1.341295e-03,21:3.201806e-04):3.574411e-02,((30:2.413724e-02,41:5.870141e-02):2.653433e-02,(44:6.444849e-03,43:5.122761e-05):1.252004e-01):4.181589e-02):1.612292e-01):1.902555e-01,3:6.018562e-01):6.899557e-02,42:5.301635e-01):2.232326e-01,45:8.967283e-01):7.548989e-02):1.781459e-01,31:6.353611e-01):1.160635e-01,(((37:1.749425e-01,39:2.437396e-01):2.481312e-01,38:2.510867e-01):2.011008e-01,((33:1.054636e-01,20:5.573685e-02):3.746222e-01,((34:1.795301e-01,(35:2.316803e-01,28:1.227291e-01):4.566887e-02):7.258106e-02,(((32:6.428590e-03,24:6.850797e-03):1.403395e-01,19:2.352246e-01):2.892670e-02,(40:9.081049e-02,(26:2.263153e-03,27:7.951837e-03):8.938490e-02):9.299950e-03):3.485438e-02):8.810952e-02):9.695407e-02):1.387691e-01,1:3.586240e-01);
   tree gen.1258500 = [&U] ((((((2:3.803613e-01,(25:2.280111e-01,29:2.848487e-01):2.155351e-01):1.767648e-01,((6:1.144937e+00,((((12:1.457602e+00,(5:8.837030e-01,9:8.596774e-01):7.040308e-01):1.746683e-01,11:9.204774e-01):1.469237e-01,((15:1.046229e+00,(7:1.134287e+00,8:9.784420e-01):1.496056e-01):7.686845e-02,14:1.183037e+00):1.759765e-01):1.106632e-01,(10:1.126754e+00,((18:2.199844e+00,17:1.431080e+00):6.759115e-01,(13:1.983850e+00,16:2.187296e+00):1.576683e-01):3.081129e-01):2.364016e-01):9.715251e-02):6.017582e-01,46:1.456563e+00):2.057940e-01):3.485573e-02,4:5.680075e-01):8.755311e-02,(((42:5.295602e-01,3:6.141593e-01):6.599046e-02,(36:2.432840e-01,((30:2.410978e-02,41:5.863462e-02):5.349557e-02,((44:6.437516e-03,43:9.074792e-05):1.344246e-01,(23:1.001317e-03,(22:1.667462e-03,21:4.305091e-04):1.127526e-03):4.149612e-02):2.845406e-02):1.589060e-01):2.277076e-01):2.166310e-01,45:8.957080e-01):7.540400e-02):1.779432e-01,31:6.346382e-01):1.159314e-01,(((37:1.747435e-01,39:2.434623e-01):2.478489e-01,38:2.508011e-01):2.140732e-01,((33:1.053436e-01,20:5.567343e-02):3.741960e-01,((34:1.653047e-01,(35:2.314167e-01,28:1.225895e-01):5.130111e-02):7.988496e-02,(((32:6.421275e-03,24:6.843002e-03):1.432864e-01,(40:1.078976e-01,(26:8.101358e-03,27:1.670591e-02):8.928320e-02):2.834866e-02):2.356248e-02,19:2.353454e-01):4.242001e-02):1.128118e-01):9.684375e-02):1.175106e-01,1:3.751530e-01);
   tree gen.1259000 = [&U] ((31:5.794192e-01,(((2:3.713381e-01,(25:1.826607e-01,29:2.869118e-01):2.054185e-01):1.359097e-01,4:5.712440e-01):8.245501e-02,(((46:9.588190e-01,45:3.474776e-01):2.838914e-01,(((11:1.084240e+00,((9:8.132120e-01,5:8.610653e-01):6.287539e-01,12:1.322569e+00):1.610290e-01):1.663884e-01,(14:1.195928e+00,(15:1.121009e+00,(7:1.117494e+00,8:9.846558e-01):1.609546e-01):8.857351e-02):1.854355e-01):7.187877e-02,((((13:1.788890e+00,16:1.991413e+00):3.149050e-01,(17:1.396565e+00,18:2.275373e+00):7.011824e-01):3.136541e-01,10:1.152481e+00):2.224660e-01,6:1.022039e+00):8.042042e-02):6.879220e-01):2.208407e-01,(((36:2.712111e-01,((21:4.936635e-04,(22:1.304158e-03,23:5.684930e-03):2.770288e-03):1.388819e-02,((30:4.460383e-02,41:6.885388e-02):7.014086e-02,(44:2.738151e-03,43:6.472172e-04):1.697409e-01):1.312222e-02):1.499579e-01):2.734376e-01,3:6.235585e-01):2.268340e-02,42:3.788248e-01):2.341104e-01):5.494163e-02):1.583065e-01):7.266089e-02,(((33:1.373353e-01,20:7.437750e-02):3.120909e-01,((34:1.782673e-01,(35:2.027209e-01,28:1.273788e-01):7.933144e-02):8.489215e-02,(((32:5.869846e-03,24:8.257462e-03):1.229136e-01,19:2.207370e-01):2.321038e-02,((26:5.832295e-03,27:8.551945e-03):7.173772e-02,40:1.293894e-01):1.743469e-02):3.102308e-02):9.967790e-02):8.832480e-02,((37:4.758532e-02,39:2.283045e-01):2.191482e-01,38:2.681237e-01):2.555254e-01):1.199750e-01,1:3.846314e-01);
   tree gen.1259500 = [&U] ((31:6.029215e-01,(((2:3.864002e-01,(25:1.929752e-01,29:2.985494e-01):2.134612e-01):1.232791e-01,4:5.944147e-01):8.579953e-02,(((46:9.977103e-01,45:1.394915e-01):4.147663e-01,(((11:1.128218e+00,((9:8.876010e-01,5:8.959916e-01):6.542573e-01,12:1.376214e+00):1.792226e-01):1.731374e-01,(14:1.244437e+00,(15:1.166479e+00,(7:1.138293e+00,8:1.024595e+00):1.268718e-01):5.289080e-02):1.624223e-01):1.323534e-01,((((13:1.861451e+00,16:2.072188e+00):1.864836e-01,(17:1.453212e+00,18:2.367666e+00):7.639851e-01):2.911248e-01,10:1.199227e+00):2.314896e-01,6:1.063495e+00):8.368241e-02):7.158254e-01):1.573212e-01,(((36:2.822119e-01,((44:2.282759e-03,43:1.242785e-03):1.724632e-01,(((23:2.526688e-03,21:4.511113e-06):3.695359e-03,22:9.811549e-04):2.563150e-02,(30:4.158448e-02,41:7.164671e-02):7.298590e-02):2.952902e-02):1.315434e-01):2.845287e-01,3:6.488512e-01):2.055670e-02,42:5.448815e-01):2.436064e-01):9.257672e-02):1.096765e-01):1.091948e-01,(((33:1.097679e-01,20:7.739438e-02):3.247498e-01,((34:1.854982e-01,(35:2.109436e-01,28:1.325455e-01):4.603499e-02):8.833552e-02,(((32:8.555947e-03,24:8.592399e-03):1.278992e-01,19:2.296904e-01):3.106489e-02,((26:2.242181e-03,27:9.176025e-03):9.133832e-02,40:1.346376e-01):1.814187e-02):2.997944e-02):1.037210e-01):9.782242e-02,((37:4.951547e-02,39:2.375650e-01):2.280373e-01,38:2.789993e-01):2.658900e-01):1.351526e-01,1:4.002327e-01);
   tree gen.1260000 = [&U] (((45:8.656510e-01,((((36:2.690895e-01,((22:2.862543e-04,(21:1.446447e-04,23:5.502828e-03):8.509314e-04):2.020885e-02,((44:6.641776e-03,43:8.860866e-04):1.178405e-01,(30:8.124779e-02,41:6.899790e-03):6.962312e-02):3.825205e-02):1.577671e-01):2.056180e-01,42:4.484112e-01):1.588291e-02,3:6.601194e-01):2.529876e-01,(((2:3.924300e-01,(25:2.154008e-01,29:2.479080e-01):2.223739e-01):1.312399e-01,((((10:1.162506e+00,((18:2.269645e+00,17:1.476488e+00):7.106925e-01,(13:2.046797e+00,16:2.097969e+00):1.626711e-01):2.671421e-01):2.421114e-01,6:1.112554e+00):4.936269e-02,(((12:1.430802e+00,(5:9.117427e-01,9:8.869547e-01):6.532924e-01):1.542939e-01,11:9.496839e-01):1.109916e-01,((15:1.174149e+00,(7:1.170278e+00,8:9.761245e-01):1.162681e-01):1.228092e-01,14:1.179264e+00):2.009461e-01):8.893576e-02):7.059131e-01,46:1.034226e+00):2.007176e-01):5.869025e-02,4:6.025565e-01):1.207450e-01):7.797077e-02):6.261587e-02,31:6.144766e-01):1.053339e-01,(((37:2.184263e-01,39:2.998774e-01):1.232009e-01,38:2.587589e-01):2.104347e-01,((33:1.270453e-01,20:7.321484e-02):3.907997e-01,((34:1.501311e-01,(35:2.387595e-01,28:1.314882e-01):4.728239e-02):1.772689e-02,((40:1.589246e-01,(26:2.410993e-03,27:8.568948e-03):9.481773e-02):1.408659e-02,((32:9.508871e-03,24:3.017452e-03):1.454747e-01,19:2.779884e-01):3.431178e-02):4.376598e-02):1.055305e-01):8.592006e-02):1.546137e-01,1:3.870565e-01);
   tree gen.1260500 = [&U] (((((4:5.981758e-01,((6:1.205366e+00,((((7:1.103455e+00,8:1.011000e+00):1.670901e-01,15:1.096624e+00):9.641625e-02,14:1.184235e+00):1.311740e-01,((11:1.052070e+00,(12:1.359236e+00,(9:8.143332e-01,5:9.131429e-01):6.529671e-01):1.568215e-01):1.174321e-01,(((13:1.869946e+00,16:2.039417e+00):3.153737e-01,(17:1.532770e+00,18:2.202738e+00):6.941523e-01):2.931569e-01,10:1.246104e+00):2.880607e-01):6.425551e-02):1.220191e-01):9.114731e-01,(2:4.520661e-01,(29:3.255246e-01,25:2.327049e-01):2.595855e-01):6.843557e-02):9.865928e-02):5.671460e-02,46:1.210304e+00):5.514619e-02,((45:4.602576e-01,42:2.390280e-01):3.472814e-01,(3:6.608568e-01,((((22:3.021086e-03,23:1.321701e-03):5.856177e-03,21:1.038117e-03):2.572112e-02,((44:5.631361e-03,43:1.066272e-03):1.202462e-01,(30:1.624737e-02,41:5.668796e-02):9.638657e-02):2.658528e-02):1.596686e-01,36:3.322158e-01):2.170805e-01):1.917677e-01):1.078865e-01):1.545886e-01,31:7.063321e-01):9.505713e-02,((38:2.987845e-01,(37:2.511294e-01,39:2.039574e-01):2.437498e-01):1.689729e-01,((20:3.803100e-02,33:1.081451e-01):3.766961e-01,(((35:2.689843e-01,28:1.684355e-01):7.382167e-02,34:1.543366e-01):2.153123e-02,((((27:9.271628e-03,26:3.976988e-03):1.038023e-01,40:1.118960e-01):2.566384e-02,(24:9.287597e-03,32:7.095590e-03):1.889517e-01):6.813033e-03,19:2.880496e-01):4.056196e-02):1.240251e-01):6.716362e-02):1.308768e-01,1:3.964963e-01);
   tree gen.1261000 = [&U] (((45:8.534100e-01,((((36:2.759370e-01,((21:1.456766e-04,(22:1.165356e-04,23:1.747610e-03):1.476885e-03):2.103775e-02,((44:4.959451e-03,43:8.818363e-04):1.184985e-01,(30:4.388185e-02,41:4.041471e-02):7.001193e-02):2.015975e-02):1.844172e-01):1.430143e-01,42:4.698065e-01):7.201159e-02,3:6.336560e-01):2.363910e-01,(((2:3.946215e-01,(25:3.515856e-01,29:2.492924e-01):2.236158e-01):1.319728e-01,((((10:1.168998e+00,((18:2.164178e+00,17:1.547222e+00):6.441876e-01,(13:2.058227e+00,16:2.109685e+00):1.635795e-01):4.227087e-01):2.324166e-01,(((12:1.438792e+00,(5:9.168342e-01,9:8.919078e-01):6.569407e-01):2.208926e-01,11:9.549873e-01):1.445407e-01,((15:1.131385e+00,(7:1.176813e+00,8:9.815755e-01):1.532692e-01):1.234950e-01,14:1.185850e+00):2.020683e-01):9.280047e-02):6.048015e-02,6:1.238528e+00):5.218232e-01,46:1.040001e+00):2.018385e-01):6.266191e-02,4:6.059214e-01):9.932536e-02):8.218623e-02):9.536418e-02,31:6.179081e-01):8.335066e-02,(((37:2.971908e-01,39:1.789462e-01):1.187335e-01,38:3.357799e-01):2.354573e-01,((33:1.277547e-01,20:7.362370e-02):4.479145e-01,((35:2.227925e-01,28:1.322225e-01):6.371130e-02,(((40:1.147974e-01,(26:3.620060e-03,27:1.672101e-02):6.893616e-02):1.299234e-02,(19:2.715082e-01,(32:7.902845e-03,24:1.067130e-03):1.510454e-01):2.271033e-02):4.506768e-02,34:1.657484e-01):2.085048e-02):9.693158e-02):8.639988e-02):1.554771e-01,1:3.833155e-01);
   tree gen.1261500 = [&U] (((45:8.485532e-01,((((36:3.416097e-01,((((22:3.500865e-04,21:1.228619e-03):2.139731e-03,23:4.506656e-04):3.125106e-02,(44:5.990529e-03,43:1.072643e-03):1.432288e-01):1.741448e-02,(30:3.924410e-02,41:4.018470e-02):8.007483e-02):1.203174e-01):2.141693e-01,42:4.671328e-01):6.020010e-02,3:6.300498e-01):2.964010e-01,(((2:3.923756e-01,(25:3.495847e-01,29:4.254229e-01):2.223431e-01):1.312217e-01,((((10:1.162345e+00,((18:2.151862e+00,17:1.538417e+00):8.071991e-01,(13:2.046513e+00,16:2.097679e+00):3.473453e-01):2.622947e-01):2.310939e-01,6:1.231479e+00):5.791031e-02,(((12:1.430604e+00,(5:9.116164e-01,9:8.868318e-01):6.532019e-01):2.196355e-01,11:1.019752e+00):1.455113e-01,((15:1.124946e+00,(7:1.170116e+00,8:9.759893e-01):1.523970e-01):1.019352e-01,14:1.179101e+00):2.009183e-01):9.572328e-02):5.188534e-01,46:1.185623e+00):3.969703e-01):6.230529e-02,4:6.024730e-01):9.876008e-02):8.171849e-02):3.883683e-02,31:6.143915e-01):1.407792e-01,(((37:2.512360e-01,39:3.013636e-01):1.267864e-01,38:3.338689e-01):2.341173e-01,((33:1.270277e-01,20:8.323127e-02):4.335487e-01,(((40:1.141440e-01,(26:3.042565e-03,27:1.662585e-02):8.053376e-02):1.865905e-02,(19:2.699630e-01,(32:5.907831e-03,24:2.412427e-03):1.369560e-01):1.896887e-02):7.959617e-02,((35:2.190818e-01,28:1.304193e-01):5.131104e-02,34:1.843749e-01):4.986278e-02):9.637993e-02):8.590816e-02):1.545923e-01,1:3.811340e-01);
   tree gen.1262000 = [&U] ((31:6.326415e-01,(((2:4.715026e-01,(25:1.702776e-01,29:3.310466e-01):3.112653e-01):1.201981e-01,4:5.550137e-01):1.009403e-01,(((46:8.052792e-01,45:3.835783e-01):3.673469e-01,(((((13:1.819829e+00,16:2.174333e+00):2.397964e-01,(17:1.524846e+00,18:2.193174e+00):8.111418e-01):3.287674e-01,10:1.258341e+00):2.715833e-01,((11:9.803461e-01,((9:8.618842e-01,5:8.844412e-01):6.249270e-01,12:1.346926e+00):1.945870e-01):1.753680e-01,(14:1.305779e+00,(15:1.109874e+00,(7:1.205003e+00,8:1.075101e+00):1.565603e-01):8.002287e-02):2.063551e-01):1.231373e-01):6.646106e-02,6:1.115918e+00):6.888110e-01):1.225070e-01,(3:7.073531e-01,(42:3.884860e-01,(36:3.395827e-01,(((44:1.771206e-03,43:1.152606e-03):1.088479e-01,(21:2.460038e-03,(22:5.572170e-04,23:1.291736e-03):1.408650e-03):5.084067e-02):4.009167e-02,(30:1.899631e-02,41:3.501690e-02):3.114635e-02):5.603528e-02):3.255166e-01):1.773866e-02):1.695066e-01):1.056613e-01):1.186514e-01):9.306474e-02,(((33:1.043663e-01,20:6.370990e-02):5.008363e-01,(34:1.528219e-01,(((40:1.091099e-01,(26:6.393988e-03,27:1.008275e-02):9.520785e-02):9.047221e-03,((32:1.539873e-02,24:3.948871e-03):1.408568e-01,19:2.473270e-01):3.508556e-02):5.771068e-02,(35:2.800078e-01,28:1.386564e-01):4.642637e-02):5.542266e-03):1.044394e-01):6.713170e-02,((37:6.468168e-02,39:2.682130e-01):3.185150e-01,38:3.740190e-01):1.564103e-01):1.580132e-01,1:4.199616e-01);
   tree gen.1262500 = [&U] (((45:8.426106e-01,((((36:3.039108e-01,(((30:9.543163e-02,41:1.278345e-02):3.300507e-02,(44:2.470539e-03,43:2.701969e-04):1.398830e-01):1.922202e-02,(22:1.069462e-03,(21:5.897197e-04,23:7.669976e-04):5.610742e-03):3.447523e-02):1.815187e-01):2.147614e-01,42:4.613362e-01):1.175343e-02,3:6.303851e-01):3.212852e-01,(((2:3.925845e-01,(25:2.346265e-01,29:4.155904e-01):2.528892e-01):1.312916e-01,(((6:1.232135e+00,(10:1.162964e+00,((18:2.410429e+00,17:1.539235e+00):8.076287e-01,(13:2.047602e+00,16:2.234393e+00):2.126608e-01):4.008745e-01):1.953524e-01):1.108215e-01,(((12:1.424098e+00,(5:8.989831e-01,9:8.873039e-01):6.535496e-01):1.751454e-01,11:1.096914e+00):1.765746e-01,((15:1.125545e+00,(7:1.170739e+00,8:9.765087e-01):2.012349e-01):1.007250e-01,14:1.255739e+00):2.173861e-01):6.042228e-02):5.251204e-01,46:1.508703e+00):3.525366e-01):6.233845e-02,4:5.495790e-01):1.010864e-01):4.105506e-02):1.204339e-01,31:6.147185e-01):1.053490e-01,(((37:1.648039e-01,39:3.015240e-01):1.193943e-01,38:2.429498e-01):2.886696e-01,((33:1.186755e-01,20:8.327557e-02):4.557717e-01,(((40:1.231131e-01,(26:5.605669e-03,27:9.129166e-03):8.283274e-02):2.198574e-02,(19:2.701067e-01,(32:7.677962e-03,24:1.764575e-03):1.254628e-01):1.214040e-02):4.511779e-02,((35:2.286735e-01,28:1.669128e-01):7.783014e-02,34:1.844730e-01):4.496803e-02):1.047751e-01):1.318460e-01):1.546746e-01,1:3.877477e-01);
   tree gen.1263000 = [&U] ((((4:5.674294e-01,((2:4.286274e-01,(29:3.998785e-01,25:2.280839e-01):1.600279e-01):1.156144e-01,((((13:2.047408e+00,16:2.033334e+00):1.961815e-01,(17:1.444422e+00,18:2.196167e+00):7.771146e-01):2.573500e-01,10:1.202911e+00):2.804244e-01,(((11:1.048932e+00,(12:1.355181e+00,(9:8.119040e-01,5:9.104190e-01):6.001260e-01):2.487936e-01):1.228805e-01,(((7:1.100163e+00,8:1.007984e+00):1.778895e-01,15:1.093352e+00):7.735293e-02,14:1.096414e+00):2.121700e-01):9.625104e-02,6:1.201771e+00):9.896972e-02):8.457577e-01):5.453797e-02):7.770232e-02,(((46:8.722702e-01,45:5.083540e-01):1.982308e-01,42:6.615637e-01):2.606605e-02,(3:5.695086e-01,((((44:2.289245e-03,43:1.984155e-03):1.192118e-01,(30:3.929436e-02,41:2.895937e-02):6.541432e-02):1.949737e-02,(21:5.878258e-03,(22:2.435531e-03,23:3.574362e-03):2.564795e-03):3.618434e-02):1.461716e-01,36:3.122773e-01):2.653883e-01):1.951517e-01):1.040762e-01):1.064507e-01,31:6.753305e-01):1.481497e-01,((38:2.356787e-01,(37:1.559027e-01,39:9.864145e-02):2.563765e-01):3.037117e-01,((20:4.793266e-02,33:1.188895e-01):3.755725e-01,((35:2.163453e-01,28:1.746373e-01):5.903575e-02,(((40:1.187179e-01,(27:1.254399e-02,26:4.806323e-03):8.115057e-02):1.622219e-02,((24:1.124754e-02,32:8.737811e-03):1.637656e-01,19:2.613851e-01):1.470827e-02):2.026673e-02,34:1.473266e-01):4.279109e-02):1.189373e-01):7.114432e-02):1.166886e-01,1:3.953136e-01);
   tree gen.1263500 = [&U] (((45:8.341015e-01,((3:6.240191e-01,((36:3.008417e-01,(((44:4.055199e-03,43:1.436774e-03):1.218217e-01,(30:5.403687e-02,41:1.519241e-02):7.536527e-02):3.734525e-02,((21:1.527800e-03,22:1.376484e-03):2.120118e-03,23:2.598879e-03):1.870989e-02):1.796856e-01):2.125927e-01,42:4.568853e-01):1.008396e-02):3.180406e-01,(((2:3.886199e-01,(25:2.788744e-01,29:3.981436e-01):2.790595e-01):1.646564e-01,(((((12:1.409716e+00,(5:8.899047e-01,9:8.555292e-01):6.469497e-01):1.463064e-01,11:1.085837e+00):1.891976e-01,((15:1.104036e+00,(7:1.158916e+00,8:9.666474e-01):1.700345e-01):6.339145e-02,14:1.243058e+00):2.126174e-01):9.560635e-02,((10:1.361910e+00,((18:2.386087e+00,17:1.523691e+00):6.165487e-01,(13:1.861763e+00,16:2.075146e+00):2.552695e-01):2.605940e-01):1.910265e-01,6:1.192115e+00):2.855471e-02):5.198174e-01,46:1.493468e+00):2.986209e-01):6.170892e-02,4:5.674827e-01):9.429612e-02):4.064046e-02):1.280396e-01,31:6.310180e-01):7.822021e-02,(((37:5.003583e-02,39:1.608495e-02):3.540435e-01,38:2.150917e-01):3.048891e-01,((33:1.174770e-01,20:6.156474e-02):3.801511e-01,(((40:1.271460e-01,(26:1.648696e-03,27:1.264013e-02):7.887086e-02):5.021837e-02,(19:2.673790e-01,(32:7.600426e-03,24:2.734712e-03):1.241958e-01):1.655236e-02):4.965300e-02,((35:2.263642e-01,28:1.547214e-01):3.117038e-02,34:1.640588e-01):5.270357e-02):7.015589e-02):1.126621e-01):1.638664e-01,1:3.813108e-01);
   tree gen.1264000 = [&U] ((31:6.665647e-01,(((2:3.819616e-01,(25:1.568093e-01,29:3.422946e-01):2.800417e-01):2.378545e-01,4:5.532017e-01):1.187546e-01,((45:6.202618e-01,(((((13:1.813888e+00,16:2.243784e+00):1.974753e-01,(17:1.385529e+00,18:2.063828e+00):8.227007e-01):2.397880e-01,10:1.202871e+00):3.249316e-01,((11:1.029699e+00,((9:8.590704e-01,5:8.815538e-01):6.847475e-01,12:1.379604e+00):1.597278e-01):1.525803e-01,(14:1.169013e+00,(15:1.085527e+00,(7:1.201069e+00,8:1.071591e+00):1.578884e-01):6.768358e-02):1.854386e-01):1.020721e-01):8.760553e-02,6:1.181469e+00):7.060937e-01):1.275632e-01,((3:6.237241e-01,(36:3.163840e-01,((44:4.547399e-03,43:1.946168e-03):1.346431e-01,(((22:5.805368e-03,23:1.558877e-03):1.748067e-05,21:5.131711e-04):4.235054e-02,(30:3.077863e-02,41:4.439399e-02):5.885354e-02):8.888415e-03):8.412289e-02):3.345185e-01):7.885360e-02,(46:8.773889e-01,42:3.968120e-01):1.912334e-01):1.469436e-01):7.933607e-02):1.094237e-01):1.116604e-01,(((33:1.176121e-01,20:8.593484e-02):4.280987e-01,(((35:2.719128e-01,28:1.388208e-01):4.141036e-02,((40:9.820884e-02,(26:5.774261e-03,27:8.034066e-03):9.489702e-02):3.446272e-02,((32:3.650212e-03,24:2.126793e-03):1.266749e-01,19:2.647320e-01):2.940560e-02):4.407002e-02):9.429032e-03,34:1.516874e-01):1.071120e-01):1.178373e-01,((37:1.227510e-02,39:2.088751e-01):4.008291e-01,38:3.727980e-01):1.400774e-01):1.075852e-01,1:4.185905e-01);
   tree gen.1264500 = [&U] (((45:8.837416e-01,(((42:4.755950e-01,3:6.495731e-01):1.435293e-02,(36:3.131614e-01,(((44:4.221262e-03,43:1.006056e-03):1.268104e-01,(30:4.797469e-02,41:3.201751e-02):5.866180e-02):4.454781e-02,((23:5.588388e-03,21:8.033841e-04):1.205286e-03,22:1.879459e-03):1.980608e-02):1.622176e-01):2.629310e-01):3.104708e-01,(((2:4.045341e-01,(25:2.406418e-01,29:4.144478e-01):3.109736e-01):1.531524e-01,((6:1.220931e+00,((10:1.174946e+00,((18:2.483798e+00,17:1.586087e+00):6.454232e-01,(13:1.938003e+00,16:2.160124e+00):2.483984e-01):2.712655e-01):2.541687e-01,(((12:1.467445e+00,(5:9.263467e-01,9:8.905636e-01):6.734426e-01):1.248255e-01,11:1.130302e+00):1.389225e-01,((15:1.149247e+00,(7:1.181546e+00,8:1.006232e+00):2.218071e-01):5.824463e-02,14:1.312706e+00):2.147532e-01):9.167100e-02):1.037738e-01):4.840868e-01,46:9.546271e-01):3.046320e-01):8.637842e-02,4:5.907214e-01):1.094437e-01):5.475834e-02):1.316324e-01,31:6.568585e-01):8.142337e-02,(((37:1.456571e-02,39:8.805230e-02):3.433202e-01,38:2.821929e-01):3.069619e-01,((33:1.232356e-01,20:9.864365e-02):3.957185e-01,((((19:2.783283e-01,(32:3.836945e-03,24:1.723045e-03):1.065910e-01):3.829984e-02,34:1.297791e-01):1.060571e-02,(40:1.249986e-01,(26:4.628287e-03,27:1.653267e-02):9.044076e-02):3.439135e-02):3.902945e-02,(35:2.735723e-01,28:1.610573e-01):3.552130e-02):9.861257e-02):1.084153e-01):1.308287e-01,1:3.969256e-01);
   tree gen.1265000 = [&U] (((((46:6.194304e-01,45:2.455676e-02):9.229087e-01,((6:1.173515e+00,((((15:1.151776e+00,(8:9.484761e-01,7:1.195682e+00):1.599862e-01):9.133618e-02,14:1.371950e+00):1.346520e-01,((12:1.333188e+00,(5:1.004644e+00,9:8.452169e-01):6.725905e-01):1.748425e-01,11:1.021490e+00):1.479434e-01):9.220381e-02,(10:1.089112e+00,((13:1.956849e+00,16:2.517394e+00):1.233395e-01,(17:1.543471e+00,18:2.324977e+00):7.980424e-01):3.813414e-01):2.221390e-01):9.229501e-02):8.148543e-01,(((29:3.479674e-01,25:2.676493e-01):2.957470e-01,2:3.629092e-01):1.968721e-01,4:6.052544e-01):6.651986e-02):3.965018e-02):4.472101e-02,((((((44:1.670972e-03,43:1.051510e-03):1.769291e-01,(30:6.640747e-02,41:7.057682e-02):5.050806e-02):1.318557e-02,((23:1.111739e-03,22:5.713975e-04):6.876769e-04,21:3.437248e-03):3.282007e-02):1.745266e-01,36:3.431551e-01):2.284204e-02,42:2.739003e-01):2.129753e-01,3:6.316535e-01):2.403520e-01):1.659926e-01,31:6.380552e-01):1.253725e-01,((37:4.788441e-01,(39:5.891396e-01,38:3.132891e-01):6.312746e-02):8.425662e-02,(((((34:1.439993e-02,(32:1.144677e-02,24:2.356957e-03):2.699133e-02):1.158824e-01,19:2.676883e-01):4.283462e-02,((26:1.948470e-03,27:1.197659e-02):8.092201e-02,40:1.274237e-01):2.998643e-02):4.331450e-02,(28:1.641859e-01,35:2.708998e-01):4.686338e-02):8.973885e-02,(20:5.235747e-02,33:1.167512e-01):4.465631e-01):1.199730e-01):1.560607e-01,1:3.654306e-01);
   tree gen.1265500 = [&U] ((31:6.797801e-01,(((2:3.810768e-01,(25:2.323011e-01,29:3.046586e-01):1.403716e-01):1.672596e-01,4:5.680126e-01):1.596939e-01,((45:6.547762e-01,(((((13:1.862452e+00,16:2.084942e+00):1.741939e-01,(17:1.422623e+00,18:2.119083e+00):8.447269e-01):2.839435e-01,10:1.144449e+00):3.464208e-01,((11:9.686604e-01,((9:8.820703e-01,5:9.766732e-01):7.704361e-01,12:1.384948e+00):1.827964e-01):1.613844e-01,(14:1.200311e+00,(15:1.126677e+00,(7:1.233225e+00,8:9.916980e-01):1.435211e-01):1.261849e-01):2.191931e-01):6.685831e-02):1.150983e-01,6:1.213100e+00):7.249980e-01):7.263855e-02,((3:6.404231e-01,(36:2.352066e-01,(((44:6.210367e-03,43:6.488180e-04):1.583648e-01,(30:5.537195e-02,41:3.824296e-02):7.887617e-02):3.015075e-02,((22:1.032356e-04,23:1.262367e-03):6.432320e-04,21:2.006376e-03):1.166722e-02):1.877226e-01):2.347801e-01):6.240520e-02,(46:8.935832e-01,42:1.801782e-01):3.046993e-01):1.375000e-01):8.419078e-02):1.449670e-01):7.545261e-02,(((33:1.207610e-01,20:8.823558e-02):4.033779e-01,((((40:1.040654e-01,(26:5.928856e-03,27:8.249162e-03):1.000115e-01):1.767101e-02,((32:1.141782e-02,24:2.819014e-03):1.654585e-01,19:2.361977e-01):3.398671e-02):5.514493e-02,(35:2.791927e-01,28:1.274549e-01):6.731908e-02):6.707213e-03,34:1.517027e-01):1.302206e-01):1.124790e-01,((37:4.473636e-02,39:3.282552e-01):2.702530e-01,38:3.827789e-01):9.836890e-02):1.412499e-01,1:3.931742e-01);
   tree gen.1266000 = [&U] ((((46:5.973440e-01,45:3.451550e-02):7.619745e-01,((((((21:1.890129e-03,(23:2.162063e-03,22:3.071749e-04):1.246736e-03):3.472779e-02,((30:5.593667e-02,41:4.229853e-02):7.917359e-02,(44:1.803811e-03,43:6.457200e-04):1.522574e-01):6.795632e-04):1.570074e-01,36:3.535862e-01):2.584151e-01,3:6.663973e-01):1.295094e-01,42:4.729788e-01):1.717828e-01,(4:5.753699e-01,((2:4.290454e-01,(29:3.518781e-01,25:2.312757e-01):2.206812e-01):1.422450e-01,((((13:2.050306e+00,16:2.086626e+00):2.065951e-01,(17:1.513287e+00,18:2.226900e+00):9.996986e-01):2.365487e-01,10:1.177896e+00):2.967666e-01,(((11:1.109631e+00,(12:1.374146e+00,(9:8.232657e-01,5:1.030373e+00):5.420884e-01):1.702964e-01):1.243505e-01,(14:1.184978e+00,(15:1.059008e+00,(7:1.115559e+00,8:1.022090e+00):2.470549e-01):1.122787e-01):2.161762e-01):9.793311e-02,6:1.304795e+00):6.437932e-02):8.087892e-01):5.825512e-02):1.018084e-01):7.538742e-02):9.133634e-02,31:6.847809e-01):1.360812e-01,((38:4.277732e-01,(37:3.805407e-02,39:1.091106e-01):5.028847e-01):1.579372e-01,((20:5.624962e-02,33:1.393123e-01):4.318066e-01,((((40:1.305372e-01,(27:6.551285e-03,26:2.253766e-03):1.021389e-01):9.113978e-03,((24:7.630138e-03,32:3.156889e-03):1.338258e-01,19:2.968266e-01):1.150722e-02):6.836371e-02,34:1.431966e-01):5.102384e-02,(35:2.737345e-01,28:1.437097e-01):4.077160e-02):8.558432e-02):1.164410e-01):1.583966e-01,1:3.994622e-01);
   tree gen.1266500 = [&U] ((((46:4.515531e-01,45:1.306278e-01):7.260951e-01,(((((((21:3.738192e-03,(22:3.401861e-04,23:1.480351e-03):9.996283e-05):3.254022e-02,(44:4.266134e-03,43:4.230283e-04):1.503293e-01):6.667390e-03,(30:5.330275e-02,41:2.824432e-02):7.671387e-02):1.504521e-01,36:3.369368e-01):2.462470e-01,3:6.350183e-01):1.234111e-01,42:4.507075e-01):1.636940e-01,(4:5.482773e-01,((2:4.088428e-01,(29:4.194682e-01,25:2.109184e-01):1.490185e-01):1.355470e-01,((((13:1.953762e+00,16:1.988372e+00):2.345361e-01,(17:1.310806e+00,18:2.122041e+00):9.526254e-01):2.254103e-01,10:1.122432e+00):2.827927e-01,(((11:1.057381e+00,(12:1.423037e+00,(9:7.845003e-01,5:9.818551e-01):5.165629e-01):2.061172e-01):1.184951e-01,(14:1.129180e+00,(15:1.036253e+00,(7:1.063030e+00,8:9.739620e-01):2.491380e-01):1.069918e-01):2.059970e-01):8.421402e-02,6:1.243356e+00):6.134786e-02):7.707054e-01):6.331584e-02):7.329509e-02):7.183762e-02):6.866993e-02,31:6.525364e-01):1.296735e-01,((38:4.076305e-01,(37:3.948402e-02,39:3.452665e-01):2.711223e-01):1.505003e-01,((20:5.360098e-02,33:1.327524e-01):4.470299e-01,((((40:1.243905e-01,(27:1.194081e-02,26:2.764764e-03):6.906317e-02):3.249315e-02,((24:4.023852e-03,32:7.700244e-03):1.345048e-01,19:2.828498e-01):1.169319e-02):6.514464e-02,34:1.440706e-01):4.529134e-02,(35:2.608450e-01,28:1.433929e-01):3.885177e-02):8.155438e-02):1.179885e-01):1.509381e-01,1:3.806525e-01);
   tree gen.1267000 = [&U] ((((((10:1.238808e+00,((13:1.864943e+00,16:2.247980e+00):2.886036e-01,(17:1.525161e+00,18:2.373709e+00):6.334615e-01):3.821159e-01):2.317141e-01,((((15:1.155493e+00,(8:9.271395e-01,7:1.074944e+00):1.602751e-01):1.081392e-01,14:1.351553e+00):1.411726e-01,((12:1.404993e+00,(5:8.912274e-01,9:8.326512e-01):7.050291e-01):1.220526e-01,11:1.006303e+00):1.715521e-01):8.168072e-02,6:1.246919e+00):8.813178e-02):8.027400e-01,(((29:3.511510e-01,25:2.913817e-01):2.120182e-01,2:4.104968e-01):1.278168e-01,4:5.962562e-01):5.499111e-02):1.001248e-01,((((((23:3.723959e-03,(21:1.494860e-03,22:5.013848e-04):2.410575e-04):2.747591e-02,((44:8.275205e-03,43:4.942099e-04):1.736047e-01,(30:4.975920e-02,41:3.180830e-02):3.912659e-02):2.466434e-02):1.374813e-01,42:3.111312e-01):6.908548e-02,36:2.711382e-01):1.980427e-01,3:6.655647e-01):2.447682e-01,(46:4.735901e-01,45:2.298583e-02):7.200846e-01):6.786813e-02):1.347960e-01,31:6.586311e-01):1.256311e-01,((37:4.839284e-01,(38:2.510527e-01,39:4.882603e-01):2.849930e-02):2.454590e-01,(((((34:2.473473e-02,(32:6.018079e-03,24:5.159344e-03):1.765284e-02):1.075182e-01,19:2.959678e-01):1.945458e-02,((26:1.182358e-03,27:1.393806e-02):7.873739e-02,40:1.025420e-01):3.986997e-02):4.162436e-02,(28:1.480618e-01,35:2.328923e-01):7.237021e-02):1.444305e-01,(20:6.166983e-02,33:1.189653e-01):4.557112e-01):5.260996e-02):1.429679e-01,1:3.387775e-01);
   tree gen.1267500 = [&U] (((((4:5.933764e-01,(((29:3.494550e-01,25:2.282235e-01):2.109942e-01,2:4.085141e-01):1.271995e-01,(6:1.240896e+00,((((15:1.149912e+00,(8:9.226615e-01,7:1.069753e+00):1.595010e-01):1.330582e-01,14:1.195230e+00):1.443480e-01,((12:1.398207e+00,(5:8.869229e-01,9:8.286296e-01):7.016239e-01):1.669070e-01,11:1.001443e+00):1.459713e-01):8.849778e-02,(10:1.232825e+00,((13:1.855936e+00,16:2.237123e+00):2.872097e-01,(17:1.499114e+00,18:2.508056e+00):7.477688e-01):3.802704e-01):2.305949e-01):8.770612e-02):7.988629e-01):5.799890e-02):7.318117e-02,((((((44:3.778731e-03,43:1.342491e-03):1.727662e-01,((22:1.842744e-04,21:7.617631e-04):8.006188e-04,23:3.700005e-03):2.652745e-02):8.425706e-03,(30:4.951887e-02,41:4.942784e-02):6.308865e-02):1.313579e-01,36:2.698287e-01):1.449696e-02,42:3.096285e-01):1.985640e-01,3:6.623501e-01):2.872882e-01):6.130933e-02,(46:4.422298e-01,45:2.287481e-02):7.455167e-01):1.341449e-01,31:6.554500e-01):1.250244e-01,((37:4.815911e-01,(38:2.497354e-01,39:4.527521e-01):4.325078e-02):2.235959e-01,((((((34:1.679348e-02,32:1.310647e-03):9.087622e-03,24:6.006776e-03):1.215940e-01,19:2.675502e-01):3.003190e-02,((26:3.598697e-03,27:7.896546e-03):9.445534e-02,40:1.020467e-01):1.990977e-02):4.705774e-02,(28:1.473467e-01,35:2.317674e-01):7.202067e-02):1.065040e-01,(20:6.137197e-02,33:1.631493e-01):4.535102e-01):9.919157e-02):1.422774e-01,1:3.371412e-01);
   tree gen.1268000 = [&U] ((31:6.595607e-01,(((2:4.108839e-01,(25:2.705907e-01,29:3.715570e-01):2.800183e-01):1.227879e-01,4:5.683103e-01):8.012367e-02,(((46:8.588891e-01,45:4.934501e-01):2.022680e-01,((((13:1.807055e+00,16:2.083776e+00):2.988644e-01,(17:1.346130e+00,18:2.184120e+00):8.196013e-01):2.453597e-01,10:1.110408e+00):2.466836e-01,(6:1.117094e+00,((11:9.902898e-01,((9:8.558340e-01,5:9.476230e-01):7.157436e-01,12:1.343754e+00):1.306233e-01):1.457149e-01,(14:1.300772e+00,(15:1.093165e+00,(7:1.196544e+00,8:9.622009e-01):1.977262e-01):7.288552e-02):2.183322e-01):1.306597e-01):2.922931e-02):7.085914e-01):1.906256e-01,(3:5.872588e-01,((36:2.157387e-01,(((44:3.243296e-03,43:1.007971e-03):1.254675e-01,(30:9.149317e-02,41:3.056268e-02):6.189810e-02):1.458556e-03,((21:2.460387e-03,23:2.556041e-03):2.563633e-03,22:4.893908e-05):3.408521e-02):1.551760e-01):7.173118e-02,42:3.611765e-01):1.911263e-01):2.128637e-01):6.443295e-02):1.611110e-01):1.010718e-01,(((33:1.122897e-01,20:9.821162e-02):3.910967e-01,((35:2.789302e-01,28:1.726114e-01):5.487369e-02,(34:1.330297e-01,(((32:8.470478e-03,24:1.610880e-02):1.543693e-01,(40:1.444955e-01,(26:3.416588e-03,27:7.188095e-03):6.509221e-02):1.445071e-02):2.094482e-02,19:2.469256e-01):4.692717e-02):2.826462e-02):1.176639e-01):7.137257e-02,((37:2.382586e-01,39:2.158411e-01):2.628120e-01,38:2.919720e-01):1.406077e-01):1.405948e-01,1:3.814797e-01);
   tree gen.1268500 = [&U] (((45:8.230959e-01,((42:4.075769e-01,(3:6.036691e-01,(36:2.967412e-01,(((44:1.831477e-03,43:1.910487e-03):8.240572e-02,(30:6.750580e-02,41:2.639730e-02):1.970483e-02):4.612324e-02,(23:3.446875e-04,(22:1.854373e-04,21:1.023122e-03):2.389498e-03):2.521290e-02):1.037414e-01):3.354846e-01):8.067068e-02):2.354903e-01,(((2:4.205311e-01,(25:3.173471e-01,29:4.804747e-01):2.021643e-01):1.077107e-01,4:5.501839e-01):7.392970e-02,(((((12:1.366743e+00,(5:9.416316e-01,9:8.069971e-01):7.037094e-01):1.474186e-01,11:1.123481e+00):1.020578e-01,(((7:1.140769e+00,8:1.029434e+00):1.721637e-01,15:1.093227e+00):3.424308e-02,14:1.220099e+00):1.888271e-01):1.040194e-01,(6:1.137147e+00,(10:1.188469e+00,((13:2.053724e+00,16:2.234030e+00):2.524630e-01,(18:2.170463e+00,17:1.477244e+00):7.385768e-01):2.956038e-01):2.438040e-01):7.260608e-02):4.883196e-01,46:1.025582e+00):3.730602e-01):1.002505e-01):9.897480e-02):1.077392e-01,31:6.597057e-01):4.236178e-02,(((37:1.863393e-01,39:3.596332e-01):1.145360e-01,38:2.542404e-01):2.914801e-01,((33:1.178201e-01,20:6.344023e-02):3.760373e-01,(((35:2.407004e-01,28:1.519372e-01):5.643677e-02,34:1.461732e-01):2.266599e-02,(19:2.663417e-01,((32:8.646687e-03,24:4.200850e-03):1.525759e-01,(40:1.227355e-01,(26:5.108968e-03,27:7.709132e-03):7.623977e-02):3.558710e-02):2.956237e-02):5.030119e-02):4.666399e-02):7.004582e-02):1.698952e-01,1:3.878051e-01);
   tree gen.1269000 = [&U] ((((46:9.777761e-01,45:4.502891e-01):2.683694e-01,(((((((21:1.232602e-03,22:1.283004e-03):3.787528e-03,23:4.525720e-05):5.828432e-02,((30:5.452589e-02,41:7.429639e-03):5.303019e-02,(44:6.279679e-03,43:1.176492e-03):1.388324e-01):4.862037e-03):1.233746e-01,36:3.027423e-01):2.517715e-01,3:6.401901e-01):9.299877e-02,42:4.543781e-01):1.595419e-01,(4:5.806389e-01,((((11:1.159384e+00,(12:1.434627e+00,(9:7.986363e-01,5:9.896629e-01):6.549467e-01):1.814907e-01):1.382190e-01,(14:1.135923e+00,(15:1.139486e+00,(7:1.110970e+00,8:9.967388e-01):1.746024e-01):1.353039e-01):1.966445e-01):9.092983e-02,((((13:1.969674e+00,16:2.070530e+00):2.116124e-01,(17:1.455795e+00,18:2.096345e+00):7.266650e-01):2.580676e-01,10:1.131573e+00):2.231126e-01,6:1.253482e+00):9.936506e-02):8.029964e-01,(2:4.743356e-01,(29:3.130618e-01,25:2.763380e-01):2.295993e-01):1.595092e-01):3.257907e-02):1.283314e-01):6.577724e-02):6.456867e-02,31:6.609352e-01):1.029710e-01,((38:3.338460e-01,(37:3.985437e-01,39:4.672064e-01):1.886111e-01):1.375438e-01,((20:7.129805e-02,33:1.137583e-01):3.908111e-01,(((27:9.211035e-03,26:5.249994e-03):9.903902e-02,(((19:2.925929e-01,(24:2.953816e-03,32:5.370432e-03):1.382338e-01):6.821529e-03,34:1.126213e-01):3.010203e-02,40:1.234258e-01):3.580301e-03):2.914742e-02,(35:2.360066e-01,28:1.337073e-01):8.361007e-02):1.192913e-01):6.446566e-02):1.902225e-01,1:3.837526e-01);
   tree gen.1269500 = [&U] (((45:8.328253e-01,(((42:4.203223e-01,3:6.108047e-01):5.189957e-02,(36:2.874592e-01,(((44:4.709479e-03,43:1.483720e-03):9.074384e-02,(30:7.732242e-02,41:2.670933e-02):2.885752e-02):3.035749e-02,((23:1.173798e-03,22:3.123581e-03):5.221699e-04,21:1.040540e-04):1.851195e-02):1.116617e-01):3.267254e-01):2.339944e-01,(((6:1.150588e+00,((10:1.202517e+00,((13:2.078000e+00,16:2.260438e+00):1.668504e-01,(18:2.196119e+00,17:1.494706e+00):7.473071e-01):3.135591e-01):1.933254e-01,(((12:1.382899e+00,(5:8.587630e-01,9:8.165361e-01):7.120276e-01):1.608053e-01,11:1.133758e+00):1.059798e-01,(((7:1.154253e+00,8:1.041602e+00):1.683798e-01,15:1.106150e+00):5.147711e-02,14:1.234521e+00):2.338608e-01):8.243002e-02):1.055636e-01):4.940918e-01,46:1.067826e+00):3.191237e-01,(4:5.761765e-01,(2:4.255020e-01,(25:2.376766e-01,29:4.861541e-01):2.695415e-01):1.199904e-01):6.351582e-02):6.518594e-02):1.590097e-02):1.453443e-01,31:6.675038e-01):4.286252e-02,(((39:4.330797e-01,37:3.337574e-01):1.078352e-02,38:2.913817e-01):2.463038e-01,((33:1.141610e-01,20:6.419012e-02):3.391986e-01,(((40:1.241863e-01,(26:2.328700e-03,27:7.800258e-03):6.688833e-02):4.917248e-02,((32:1.194751e-02,24:2.866628e-03):1.528243e-01,19:2.694900e-01):1.153021e-02):5.089578e-02,(34:1.505529e-01,(35:2.747068e-01,28:1.344531e-01):5.967476e-02):5.356791e-02):9.595419e-02):5.302804e-02):1.719035e-01,1:3.716928e-01);
   tree gen.1270000 = [&U] (((45:7.969905e-01,(((3:5.845230e-01,(36:3.491125e-01,((30:4.461395e-02,((44:2.238295e-03,43:1.136850e-03):9.782209e-02,41:5.952317e-02):2.145367e-03):6.941176e-02,(22:4.746960e-03,(23:7.490367e-05,21:1.660234e-04):2.000912e-03):3.567353e-02):1.046332e-01):3.126671e-01):6.282188e-02,42:4.874633e-01):2.239261e-01,(((6:1.101081e+00,((10:1.150775e+00,((13:1.988588e+00,16:2.163176e+00):1.722192e-01,(18:2.101625e+00,17:1.430392e+00):6.937108e-01):2.909511e-01):1.850070e-01,(((12:1.332083e+00,(5:8.576216e-01,9:7.814022e-01):6.813905e-01):1.150841e-01,11:1.084975e+00):1.520135e-01,(((7:1.104588e+00,8:9.967843e-01):1.442589e-01,15:1.058554e+00):1.102712e-01,14:1.181402e+00):1.438994e-01):7.888322e-02):1.010214e-01):4.728320e-01,46:1.066425e+00):3.610198e-01,(4:5.513847e-01,(2:4.071935e-01,(25:1.848503e-01,29:2.917018e-01):2.579436e-01):1.927151e-01):6.078286e-02):6.238112e-02):7.164061e-02):9.093090e-02,31:6.387824e-01):7.259055e-02,(((39:4.144451e-01,38:2.788442e-01):1.122987e-02,37:3.093416e-01):2.619545e-01,((33:1.092488e-01,20:6.142815e-02):3.246036e-01,(((40:1.188428e-01,(26:3.254967e-03,27:7.464628e-03):8.374212e-02):3.664956e-02,((32:1.143343e-02,24:2.743282e-03):1.137911e-01,19:2.578944e-01):1.167992e-02):3.002705e-02,(34:1.699368e-01,(35:2.411430e-01,28:1.424847e-01):3.192583e-02):3.673218e-02):1.098795e-01):4.321014e-02):1.768691e-01,1:3.556996e-01);
   tree gen.1270500 = [&U] (((45:8.511955e-01,(((3:6.242777e-01,(36:3.728564e-01,(((44:1.633914e-03,43:1.214170e-03):1.044752e-01,(30:6.404354e-02,41:2.757728e-02):1.298889e-02):4.578871e-02,((23:1.039180e-03,21:3.856659e-04):1.799024e-03,22:3.440224e-03):3.809977e-02):1.200300e-01):3.339323e-01):6.709453e-02,42:5.206167e-01):2.391558e-01,(((6:1.175968e+00,((10:1.229042e+00,((13:2.087563e+00,16:2.089977e+00):2.884459e-01,(18:2.244561e+00,17:1.552182e+00):6.901282e-01):3.107393e-01):2.920906e-01,(((12:1.422681e+00,(5:9.159503e-01,9:8.345471e-01):7.277333e-01):1.291861e-01,11:1.158766e+00):1.623523e-01,(((7:1.179713e+00,8:1.064578e+00):1.475425e-01,15:1.130549e+00):1.177710e-01,14:1.261751e+00):1.536863e-01):1.417176e-01):6.046950e-02):5.049903e-01,46:1.096109e+00):2.952287e-01,(4:5.888856e-01,(2:4.052049e-01,(25:1.974224e-01,29:3.115410e-01):3.469185e-01):2.058220e-01):6.491684e-02):4.434243e-02):9.669098e-02):7.077088e-02,31:6.918865e-01):7.589401e-02,((38:2.709486e-01,(37:4.184822e-01,39:4.426324e-01):6.991301e-03):2.477560e-01,((33:1.198517e-01,20:8.901210e-02):3.466805e-01,(((40:1.269256e-01,(26:3.476345e-03,27:7.749213e-03):9.060140e-02):5.474349e-03,((32:7.246067e-03,24:5.854090e-03):1.215303e-01,19:2.717120e-01):2.469283e-02):6.440726e-02,(34:1.814946e-01,(35:2.575437e-01,28:1.521754e-01):3.442482e-02):5.418551e-02):1.007327e-01):5.517475e-02):1.466912e-01,1:3.965879e-01);
   tree gen.1271000 = [&U] (((45:7.927961e-01,(((3:6.165469e-01,(36:3.682391e-01,(((44:3.552422e-03,43:1.199134e-03):1.031814e-01,(30:4.317000e-02,41:1.743278e-02):5.602080e-02):6.036726e-03,((21:6.795380e-04,23:3.825134e-04):1.019122e-03,22:3.397622e-03):3.656732e-02):1.197905e-01):2.609715e-01):8.010667e-02,42:5.141696e-01):2.075770e-01,(((6:1.161405e+00,((10:1.213822e+00,((13:2.061712e+00,16:2.064096e+00):2.848739e-01,(18:2.216765e+00,17:1.532960e+00):6.815819e-01):3.068912e-01):2.884735e-01,(((12:1.405063e+00,(5:9.046075e-01,9:8.106890e-01):6.988553e-01):1.275863e-01,11:1.144417e+00):1.603418e-01,(((7:1.165104e+00,8:1.051394e+00):1.371419e-01,15:1.116549e+00):1.569380e-01,14:1.186171e+00):1.482386e-01):1.399626e-01):5.972067e-02):5.056080e-01,46:1.082535e+00):3.267857e-01,(4:5.815931e-01,(2:4.021335e-01,(25:2.377313e-01,29:4.184699e-01):1.659541e-01):1.509920e-01):8.688475e-02):4.379331e-02):1.033822e-01):6.989449e-02,31:6.833185e-01):1.122773e-01,(((37:3.951289e-01,38:2.671599e-01):1.791235e-03,39:4.371511e-01):2.446879e-01,((33:1.183675e-01,20:8.790981e-02):3.423874e-01,(((40:1.253538e-01,(26:3.433295e-03,27:5.054089e-03):8.569033e-02):3.094958e-02,((32:7.156335e-03,24:6.040666e-03):1.200253e-01,19:2.683472e-01):2.716368e-02):5.347105e-02,(34:1.792470e-01,(35:2.543543e-01,28:1.560161e-01):3.399852e-02):2.589330e-02):1.417885e-01):6.186422e-02):1.448746e-01,1:3.916767e-01);
   tree gen.1271500 = [&U] (((45:8.144098e-01,((4:5.726867e-01,(2:4.130967e-01,(25:2.442125e-01,29:4.298784e-01):1.704785e-01):1.551085e-01):9.061965e-02,(((6:1.193068e+00,((10:1.246914e+00,((13:2.117919e+00,16:2.120369e+00):2.016585e-01,(18:2.277200e+00,17:1.574752e+00):7.001636e-01):3.152579e-01):2.963380e-01,(((12:1.443368e+00,(5:9.292695e-01,9:8.327905e-01):7.179080e-01):1.310647e-01,11:1.175616e+00):1.245776e-01,(((7:1.196868e+00,8:1.080058e+00):1.443285e-01,15:1.146989e+00):8.443216e-02,14:1.218509e+00):1.304774e-01):1.069038e-01):1.183776e-01):5.193922e-01,46:1.112048e+00):3.356947e-01,(((36:3.782783e-01,(((44:3.649270e-03,43:1.803420e-03):1.028660e-01,(30:2.696585e-02,41:1.790804e-02):4.373708e-02):3.922085e-02,((21:6.980640e-04,23:5.956793e-04):4.716849e-04,22:3.098282e-03):3.583255e-02):9.060942e-02):3.078400e-01,3:6.556272e-01):8.537724e-02,42:5.281872e-01):1.140628e-01):1.322181e-01):6.248435e-02):1.215386e-01,31:7.019475e-01):1.153382e-01,(((37:4.059012e-01,38:1.800685e-01):9.692439e-02,39:5.744143e-01):2.513588e-01,((33:1.215945e-01,20:9.030646e-02):3.517218e-01,(((40:1.146217e-01,(26:3.526896e-03,27:5.191877e-03):8.802648e-02):1.572231e-02,((32:7.351435e-03,24:7.426639e-03):1.232975e-01,19:2.410309e-01):2.790424e-02):7.673522e-02,(34:1.841338e-01,(35:2.432918e-01,28:1.602695e-01):5.466118e-02):5.675349e-03):1.456540e-01):6.355080e-02):1.488243e-01,1:4.023548e-01);
   tree gen.1272000 = [&U] (((((3:6.790160e-01,(((((21:3.606347e-03,(23:1.095238e-03,22:1.934083e-03):5.772095e-04):7.284773e-02,(30:6.462466e-02,41:2.450485e-02):5.197994e-02):2.477511e-02,(44:1.668846e-03,43:2.852191e-03):1.483714e-01):1.596859e-01,36:3.061384e-01):1.198628e-01,42:2.630970e-01):1.633392e-01):1.694336e-01,(46:7.495033e-01,45:3.903077e-01):3.727789e-01):1.104874e-01,((((29:3.900285e-01,25:3.278712e-01):2.307287e-01,2:4.606065e-01):1.173942e-01,((6:1.177016e+00,(10:1.164030e+00,((13:1.925147e+00,16:1.815598e+00):2.070126e-01,(17:1.550736e+00,18:2.210365e+00):5.775172e-01):3.010881e-01):2.134514e-01):4.823696e-02,(((15:1.017859e+00,(8:1.001401e+00,7:1.096670e+00):2.126709e-01):1.122928e-01,14:1.144729e+00):1.568197e-01,((12:1.379781e+00,(5:9.643024e-01,9:8.027100e-01):7.261940e-01):1.775270e-01,11:1.058347e+00):1.271968e-01):1.254716e-01):8.844537e-01):3.262559e-02,4:6.083068e-01):1.217228e-01):1.187775e-01,31:6.558375e-01):8.772480e-02,(((38:2.739542e-01,39:5.184676e-01):3.135608e-02,37:3.976903e-01):1.696339e-01,((((((32:9.660000e-04,24:5.487751e-03):3.381366e-03,34:1.096343e-02):1.271883e-01,19:2.319069e-01):1.730414e-02,((26:2.647109e-03,27:1.053153e-02):8.719686e-02,40:1.150343e-01):2.212124e-02):4.529853e-02,(28:1.379485e-01,35:2.436323e-01):6.741228e-02):9.944102e-02,(20:8.469371e-02,33:1.021176e-01):4.392774e-01):9.288918e-02):1.615250e-01,1:3.540009e-01);
   tree gen.1272500 = [&U] (((((((((30:3.595391e-02,41:4.041391e-02):5.781774e-02,((44:2.839044e-03,43:1.436818e-03):1.206013e-01,((23:2.637014e-03,22:4.828704e-04):3.156750e-03,21:6.543281e-03):3.874487e-02):1.681342e-02):1.903088e-01,36:4.225751e-01):2.603456e-01,3:5.977010e-01):6.292201e-02,42:4.854914e-01):2.064057e-01,(((2:4.060216e-01,(29:3.491924e-01,25:2.919594e-01):2.782180e-01):1.113758e-01,4:6.090162e-01):5.028204e-02,(((((13:2.025224e+00,16:2.153559e+00):1.260144e-01,(17:1.517468e+00,18:2.205883e+00):7.380624e-01):3.172103e-01,10:1.163486e+00):3.201233e-01,((11:1.103730e+00,(12:1.461724e+00,(9:9.516478e-01,5:9.189202e-01):5.802165e-01):1.586524e-01):1.353943e-01,(14:1.167959e+00,(15:1.156105e+00,(7:1.142302e+00,8:1.020071e+00):1.517185e-01):4.967559e-02):1.807216e-01):4.552737e-02):7.142300e-02,6:1.231206e+00):7.950380e-01):1.089103e-01):1.277843e-01,(46:1.210620e+00,45:7.612925e-01):1.492982e-01):5.229475e-02,31:7.038776e-01):7.496513e-02,((39:6.334820e-01,(38:3.452553e-01,37:4.750423e-01):1.466130e-02):1.035456e-01,((20:7.668447e-02,33:1.347220e-01):4.091944e-01,(((19:2.738182e-01,(34:9.345698e-02,(24:2.229968e-03,32:9.013855e-03):6.133278e-02):7.512494e-02):1.284611e-02,((27:7.783725e-03,26:5.364313e-03):9.938111e-02,40:1.253174e-01):3.326351e-02):4.417718e-02,(35:2.545191e-01,28:1.323532e-01):5.885570e-02):9.763593e-02):9.319127e-02):1.915260e-01,1:4.011445e-01);
   tree gen.1273000 = [&U] (((((3:6.818883e-01,((((((22:1.099821e-04,21:3.812937e-03):3.709859e-04,23:7.142768e-03):4.614186e-02,(44:1.721842e-03,43:1.378420e-03):1.484607e-01):1.211942e-02,(30:5.330254e-02,41:3.396747e-02):7.627162e-02):1.590795e-01,36:2.707554e-01):7.613491e-02,42:3.835576e-01):1.640302e-01):1.701504e-01,(46:1.020901e+00,45:3.962084e-01):3.852704e-01):1.113894e-01,((((29:4.271090e-01,25:1.964062e-01):2.516049e-01,2:4.625549e-01):7.702172e-02,(((10:1.168954e+00,((13:1.933291e+00,16:1.947542e+00):3.529245e-01,(17:1.543035e+00,18:2.550443e+00):6.336839e-01):2.639530e-01):2.143543e-01,(((15:1.022165e+00,(8:1.005637e+00,7:1.180605e+00):8.544238e-02):1.493139e-01,14:1.231010e+00):1.805949e-01,((12:1.417646e+00,(5:9.683816e-01,9:8.061056e-01):7.292660e-01):1.782779e-01,11:1.062824e+00):1.277349e-01):1.231817e-01):9.064174e-02,6:1.181994e+00):8.881951e-01):3.570947e-02,4:5.684950e-01):1.162239e-01):1.192799e-01,31:6.586118e-01):8.809589e-02,((39:5.206608e-01,(37:3.993726e-01,38:3.644570e-01):7.483254e-02):9.768985e-02,(((((24:2.669810e-03,(34:4.744130e-03,32:6.797637e-03):4.834053e-03):1.267052e-01,19:2.328879e-01):1.409132e-02,((26:3.934350e-03,27:8.982381e-03):8.756572e-02,40:1.155209e-01):1.949073e-02):4.709552e-02,(28:1.385321e-01,35:2.446629e-01):4.815022e-02):1.086448e-01,(20:8.505198e-02,33:1.025496e-01):4.411356e-01):1.016139e-01):1.312875e-01,1:3.885696e-01);
   tree gen.1273500 = [&U] (((((42:6.009569e-01,((((22:1.189680e-03,(23:1.687960e-03,21:2.309826e-04):1.428498e-03):2.786232e-02,((30:7.533130e-02,41:5.550739e-02):5.560362e-02,(44:1.570887e-03,43:6.793630e-04):1.218654e-01):4.292861e-02):1.718034e-01,36:3.006040e-01):2.693124e-01,3:5.917492e-01):6.841769e-02):1.997347e-01,((((2:4.600130e-01,(29:3.468697e-01,25:2.900174e-01):2.730343e-01):6.602950e-02,((((11:1.096389e+00,(12:1.384379e+00,(9:9.453177e-01,5:8.238882e-01):8.197997e-01):1.775790e-01):1.537171e-01,(14:1.160190e+00,(15:1.148415e+00,(7:1.134080e+00,8:1.013286e+00):2.155802e-01):9.652202e-02):1.638745e-01):9.142584e-02,(((13:2.011753e+00,16:2.139234e+00):9.789568e-02,(17:1.484687e+00,18:2.191211e+00):7.289550e-01):2.927263e-01,10:1.221180e+00):2.239908e-01):5.558772e-02,6:1.223017e+00):7.897497e-01):7.423781e-02,4:6.196227e-01):7.126020e-02,46:1.113395e+00):1.589702e-02):7.878606e-02,45:7.755219e-01):7.955405e-02,31:6.991956e-01):1.037317e-01,((38:3.429588e-01,(39:6.156988e-01,37:3.109416e-01):4.514343e-03):2.492922e-01,((20:7.123508e-02,33:1.338259e-01):4.064726e-01,(((19:2.719969e-01,(34:9.283533e-02,(24:2.507344e-03,32:1.112715e-03):6.047323e-02):6.050101e-02):2.177465e-02,((27:7.731950e-03,26:3.217275e-03):1.040811e-01,40:1.244838e-01):3.314547e-02):3.832185e-02,(35:2.528261e-01,28:1.273522e-01):3.485405e-02):1.544529e-01):9.257139e-02):1.026111e-01,1:3.984762e-01);
   tree gen.1274000 = [&U] (((45:9.178563e-01,((4:5.987633e-01,(2:4.128695e-01,(25:2.076895e-01,29:3.444952e-01):2.218337e-01):2.150717e-01):1.036536e-01,(((6:1.149167e+00,((10:1.246228e+00,((13:1.923207e+00,16:1.926212e+00):3.308436e-01,(18:2.351402e+00,17:1.672589e+00):6.670962e-01):2.533147e-01):2.404196e-01,(((12:1.390038e+00,(5:9.287584e-01,9:8.323325e-01):6.071919e-01):1.470783e-01,11:1.030363e+00):1.631578e-01,(((7:1.104156e+00,8:1.055873e+00):2.252989e-01,15:1.062528e+00):1.270121e-01,14:1.217839e+00):1.890616e-01):7.316045e-02):5.067818e-02):6.389668e-01,46:1.111436e+00):2.600087e-01,(((36:3.437245e-01,((30:3.844299e-02,41:6.100890e-03):7.730908e-02,(((23:1.463870e-03,22:4.008092e-03):1.289780e-03,21:2.168619e-03):3.494612e-02,(44:3.575150e-03,43:1.394380e-03):1.394463e-01):1.024912e-03):2.074958e-01):2.870184e-01,3:6.248004e-01):5.985601e-03,42:5.157456e-01):2.187395e-01):8.492895e-02):1.950636e-02):7.335884e-02,31:7.015614e-01):1.193685e-01,(((38:1.880089e-01,37:3.915294e-01):9.300696e-02,39:3.516251e-01):2.451104e-01,((33:1.190223e-01,20:8.176289e-02):4.217680e-01,((34:1.840325e-01,(35:2.422704e-01,28:1.287498e-01):5.725134e-02):1.588113e-02,((40:1.145586e-01,(26:6.852623e-03,27:1.401850e-02):9.012992e-02):1.388520e-02,((32:8.633737e-03,24:3.331114e-03):1.359759e-01,19:2.538235e-01):2.898002e-02):6.976648e-02):7.127886e-02):1.057139e-01):1.450329e-01,1:4.114297e-01);
   tree gen.1274500 = [&U] ((((4:5.664861e-01,(2:3.733813e-01,(25:1.964937e-01,29:3.265706e-01):2.098754e-01):1.067007e-01):1.434612e-01,(45:7.613128e-01,((((10:1.179049e+00,((13:1.819534e+00,16:1.879372e+00):1.381368e-01,(18:2.224646e+00,17:1.582426e+00):6.311354e-01):2.396594e-01):2.274594e-01,((((12:1.158955e+00,(5:8.786923e-01,9:7.874644e-01):6.029849e-01):2.162189e-01,11:9.748201e-01):1.227945e-01,(((7:1.044635e+00,8:9.989545e-01):1.800942e-01,15:1.005251e+00):1.515998e-01,14:1.152190e+00):1.788699e-01):6.921663e-02,6:1.087220e+00):4.794630e-02):6.045224e-01,46:1.051523e+00):2.503719e-01,(((36:3.251955e-01,((44:3.382427e-03,43:4.128783e-04):1.319292e-01,(((22:1.520141e-03,21:2.051716e-03):3.812258e-05,23:1.153079e-03):2.972154e-02,(30:3.637067e-02,41:1.366897e-02):6.505944e-02):7.511081e-03):1.502731e-01):2.211435e-01,3:6.010085e-01):3.051161e-02,42:4.879436e-01):2.069480e-01):1.053020e-01):6.000098e-04):1.424161e-01,31:6.637428e-01):7.188116e-02,(((38:2.199156e-01,39:3.531563e-01):4.922058e-02,37:3.704235e-01):2.318974e-01,((33:1.126063e-01,20:6.314612e-02):3.890329e-01,((34:1.798399e-01,(35:2.346901e-01,28:1.218093e-01):3.586337e-02):2.732084e-02,((40:1.083832e-01,(26:4.429399e-03,27:1.326281e-02):9.431024e-02):1.139430e-02,((32:8.168323e-03,24:5.711617e-03):1.286459e-01,19:2.401408e-01):2.138098e-02):6.600562e-02):1.246625e-01):7.063865e-02):1.557283e-01,1:3.888092e-01);
   tree gen.1275000 = [&U] ((((45:7.986177e-01,(((((((12:1.215744e+00,(5:9.217489e-01,9:8.260508e-01):6.325316e-01):2.268138e-01,11:1.022587e+00):1.288115e-01,(((7:1.095823e+00,8:9.852256e-01):1.889190e-01,15:1.054509e+00):8.655134e-02,14:1.208648e+00):1.918947e-01):7.055774e-02,(10:1.236823e+00,((13:1.908693e+00,16:1.971462e+00):2.657945e-01,(18:2.333655e+00,17:1.659966e+00):6.620616e-01):1.864484e-01):2.386051e-01):7.160884e-02,6:1.140494e+00):6.341445e-01,46:1.103048e+00):2.491490e-01,(((36:2.298271e-01,(((22:1.540439e-03,21:2.494233e-03):1.582203e-05,23:2.349598e-03):3.170371e-02,((30:3.929026e-02,41:2.495005e-02):5.891596e-02,(44:2.669795e-03,43:4.870669e-04):1.730705e-01):5.190224e-03):1.576366e-01):2.400421e-01,42:5.118532e-01):3.200671e-02,3:6.304584e-01):2.007665e-01):3.354727e-02):2.387330e-03,(4:5.942444e-01,(2:3.916773e-01,(25:2.462250e-01,29:3.664777e-01):3.031263e-01):1.502082e-01):1.475696e-01):1.493946e-01,31:6.962667e-01):7.540339e-02,(((39:3.704612e-01,37:3.885745e-01):4.411109e-02,38:2.316428e-01):2.583987e-01,((33:1.181241e-01,20:6.624032e-02):4.080958e-01,((34:1.886522e-01,((40:1.310329e-01,(26:4.333298e-03,27:1.004051e-02):9.893151e-02):4.289278e-02,((32:8.568577e-03,24:2.630917e-03):1.349497e-01,19:2.519078e-01):2.242867e-02):5.855742e-02):5.144333e-03,(35:2.479352e-01,28:1.277781e-01):9.843864e-02):1.307710e-01):6.475670e-02):1.633591e-01,1:4.078611e-01);
   tree gen.1275500 = [&U] ((31:6.517909e-01,(((3:6.423183e-01,((36:1.150316e-01,42:2.270305e-02):2.703177e-01,(((21:4.289573e-04,22:1.091701e-03):1.945764e-03,23:6.953668e-04):3.808365e-02,((44:1.889435e-03,43:1.714008e-03):1.567865e-01,(30:4.574774e-02,41:2.710463e-02):7.383155e-02):1.888848e-02):1.247521e-01):3.286172e-01):2.296029e-01,((46:9.644004e-01,(6:1.225253e+00,((((13:2.058537e+00,16:2.012642e+00):1.504402e-01,(17:1.374046e+00,18:2.304837e+00):7.029096e-01):4.005304e-01,10:1.095549e+00):2.005164e-01,((11:1.037144e+00,((9:7.932329e-01,5:9.185456e-01):5.837770e-01,12:1.295739e+00):1.475670e-01):1.480634e-01,(14:1.271640e+00,(15:1.054287e+00,(7:1.067202e+00,8:1.052004e+00):1.855095e-01):7.761181e-02):1.984805e-01):9.478738e-02):7.077451e-02):5.770889e-01):8.417982e-02,45:8.032080e-01):1.392584e-01):5.200171e-02,((2:4.064006e-01,(25:2.653204e-01,29:3.038282e-01):2.550474e-01):1.630135e-01,4:5.431501e-01):7.481446e-02):1.528243e-01):1.037035e-01,(((33:9.229899e-02,20:6.076374e-02):3.801790e-01,(((35:2.282855e-01,28:1.116388e-01):6.321048e-02,34:1.762634e-01):3.569858e-02,(((32:1.113567e-02,24:2.272115e-03):1.416943e-01,19:2.799570e-01):2.427357e-02,((26:7.624765e-03,27:8.842471e-03):1.010126e-01,40:1.158511e-01):3.905464e-02):4.697191e-02):1.413464e-01):5.201196e-02,(38:2.425509e-01,(37:6.529995e-02,39:2.151195e-01):3.785880e-01):2.590351e-01):1.606872e-01,1:4.076703e-01);
   tree gen.1276000 = [&U] ((((4:6.180734e-01,(2:4.080115e-01,(25:2.669892e-01,29:3.410007e-01):2.614054e-01):1.562315e-01):1.123823e-01,((((((10:1.286419e+00,((13:1.970353e+00,16:2.153566e+00):3.076586e-01,(18:2.427234e+00,17:1.667656e+00):7.692776e-01):2.020989e-01):2.481731e-01,6:1.186228e+00):1.058560e-01,(((12:1.264495e+00,(5:9.587109e-01,9:8.591752e-01):5.920632e-01):2.843920e-01,11:1.136547e+00):1.637674e-01,(((7:1.139765e+00,8:1.024733e+00):1.827014e-01,15:1.096794e+00):1.324474e-01,14:1.257114e+00):1.632845e-01):1.178201e-01):6.488005e-01,46:1.147280e+00):2.516444e-01,45:8.706911e-01):1.838180e-02,(42:3.578953e-01,(3:5.762438e-01,(36:3.205051e-01,(((30:5.126263e-02,41:4.760626e-02):8.417655e-02,(23:1.420421e-03,(21:3.420179e-03,22:3.952900e-03):4.281618e-04):4.402939e-02):2.962996e-02,(44:2.776853e-03,43:1.371398e-03):1.098461e-01):1.565558e-01):2.251702e-01):4.236789e-02):2.329876e-01):4.828812e-02):1.085647e-01,31:7.241868e-01):1.035939e-01,((37:4.340146e-01,(39:4.676662e-01,38:2.048993e-01):2.623812e-02):2.375364e-01,((33:9.932367e-02,20:8.426354e-02):4.029336e-01,(((35:2.578774e-01,28:1.342207e-01):1.145842e-02,34:1.910949e-01):6.758503e-02,((40:1.639261e-01,(26:1.865447e-02,27:7.473739e-03):1.028986e-01):2.784651e-02,((32:1.691568e-02,24:1.816840e-03):1.403611e-01,19:2.308036e-01):2.485369e-02):6.090556e-02):1.360149e-01):4.486402e-02):1.572747e-01,1:4.242163e-01);
   tree gen.1276500 = [&U] ((31:6.566336e-01,(((3:6.470906e-01,((36:9.510641e-02,42:2.201174e-02):1.782857e-01,((30:4.108966e-02,41:3.631048e-02):6.505661e-02,((22:1.806893e-03,(23:1.369857e-03,21:1.168319e-03):5.183113e-04):3.466591e-02,(44:1.651070e-03,43:1.138188e-03):1.507800e-01):1.702792e-02):1.256789e-01):3.416769e-01):2.313088e-01,((46:1.158240e+00,((((11:1.038477e+00,((9:7.991265e-01,5:9.086915e-01):7.055067e-01,12:1.360597e+00):2.265351e-01):1.491635e-01,(14:1.281088e+00,(15:1.062120e+00,(7:1.075131e+00,8:1.059820e+00):2.251318e-01):6.918472e-02):1.541661e-01):7.289405e-02,(((13:1.844496e+00,16:2.027596e+00):3.413602e-01,(17:1.512358e+00,18:2.321962e+00):7.081321e-01):3.444102e-01,10:1.279484e+00):2.012846e-01):8.700170e-02,6:1.234356e+00):6.464363e-01):1.441260e-01,45:8.091757e-01):8.653661e-02):8.501851e-02,((2:4.094201e-01,(25:2.672917e-01,29:4.025958e-01):2.190476e-01):1.642247e-01,4:5.471856e-01):7.352516e-02):1.362905e-01):1.044740e-01,(((33:1.587620e-01,20:6.624915e-02):3.793283e-01,(((35:2.387088e-01,28:1.366230e-01):4.672484e-02,34:1.775730e-01):6.099718e-02,(((32:5.435561e-03,24:1.688616e-03):1.565290e-01,((26:2.314073e-03,27:8.908169e-03):7.895811e-02,40:1.268331e-01):1.347689e-02):3.438212e-02,19:3.112377e-01):4.330159e-02):9.620520e-02):6.570978e-02,(38:2.443530e-01,(37:2.664075e-01,39:2.061134e-01):2.732543e-01):2.374788e-01):1.432929e-01,1:4.106993e-01);
   tree gen.1277000 = [&U] ((31:6.601955e-01,(((3:5.981113e-01,((36:1.622018e-01,42:1.352410e-01):1.378738e-01,((44:2.275336e-03,43:2.809168e-03):1.515979e-01,(((23:5.826822e-04,22:5.740617e-04):2.589998e-03,21:3.658231e-04):3.741027e-02,(30:4.131255e-02,41:2.537381e-02):5.539371e-02):1.646306e-02):1.078772e-01):3.027400e-01):2.325635e-01,((46:1.164523e+00,((((11:1.044111e+00,((9:8.034614e-01,5:9.136207e-01):7.093337e-01,12:1.367978e+00):2.328241e-01):1.300845e-01,(14:1.288037e+00,(15:1.067881e+00,(7:1.080963e+00,8:1.065569e+00):2.263530e-01):5.078333e-02):1.773278e-01):1.111755e-01,6:1.241052e+00):4.149600e-02,(((13:1.854501e+00,16:2.038595e+00):2.413158e-01,(17:1.520561e+00,18:2.334557e+00):7.119733e-01):3.264978e-01,10:1.224166e+00):2.139057e-01):6.499429e-01):2.385106e-01,45:8.135651e-01):6.260277e-02):5.935096e-02,((2:4.116410e-01,(25:2.687416e-01,29:4.047796e-01):2.202358e-01):1.651155e-01,4:5.501538e-01):1.155672e-01):1.370298e-01):7.662222e-02,(((33:1.596232e-01,20:6.660852e-02):4.486586e-01,(((35:2.400036e-01,28:1.373642e-01):3.800806e-02,34:1.815476e-01):8.393469e-02,(((32:5.465046e-03,24:2.185048e-03):1.573780e-01,19:3.129260e-01):2.357185e-02,((26:6.276695e-03,27:1.193146e-02):8.291746e-02,40:1.275211e-01):1.354999e-02):5.340331e-02):6.931455e-02):5.264324e-02,(38:2.689374e-01,(37:2.678526e-01,39:3.648578e-01):1.112548e-01):2.323946e-01):1.590000e-01,1:3.853184e-01);
   tree gen.1277500 = [&U] ((((4:5.864276e-01,(2:3.871210e-01,(25:1.746152e-01,29:3.326816e-01):2.820358e-01):1.828867e-01):6.742211e-02,(((((36:3.040950e-01,(((30:6.059713e-02,41:1.916003e-02):3.742563e-02,((22:4.425392e-04,23:3.797823e-03):9.124528e-04,21:2.078440e-03):5.597272e-02):3.368056e-02,(44:1.752371e-03,43:1.153998e-03):1.264110e-01):1.485400e-01):1.323413e-01,42:4.512421e-01):1.042560e-01,3:5.958652e-01):2.184369e-01,((((10:1.220554e+00,((13:1.869469e+00,16:2.043301e+00):3.286482e-01,(18:2.239747e+00,17:1.582271e+00):7.298900e-01):2.688798e-01):2.767709e-01,(((12:1.199752e+00,(5:9.096241e-01,9:9.631914e-01):5.617491e-01):2.698309e-01,11:1.078354e+00):8.356487e-02,(((7:1.081408e+00,8:9.722658e-01):1.895502e-01,15:1.040638e+00):1.224850e-01,14:1.258169e+00):1.823727e-01):1.333233e-01):4.720608e-02,6:1.125492e+00):6.099943e-01,46:1.088538e+00):2.387600e-01):3.880251e-02,45:7.574867e-01):4.848301e-02):1.521483e-01,31:6.985767e-01):1.163795e-01,(((38:1.543196e-01,37:4.728062e-01):2.453990e-02,39:4.250654e-01):2.298903e-01,((33:1.184750e-01,20:7.815691e-02):3.951140e-01,(((35:2.818953e-01,28:1.273485e-01):5.923262e-02,34:1.813107e-01):3.431577e-02,((40:1.263499e-01,(26:6.324386e-03,27:4.895067e-03):9.927501e-02):1.598984e-02,((32:1.042805e-02,24:4.217014e-03):1.325190e-01,19:2.444885e-01):4.132032e-02):6.673159e-02):1.240874e-01):9.052651e-02):1.527750e-01,1:3.597789e-01);
   tree gen.1278000 = [&U] ((((45:7.425090e-01,46:1.149043e+00):9.994760e-02,((((((44:5.800305e-03,43:5.651996e-04):1.682662e-01,((30:4.171365e-02,41:3.619393e-02):1.298392e-01,((23:5.013715e-04,21:2.891444e-04):9.813915e-04,22:2.791565e-03):2.472390e-02):4.041722e-03):1.069952e-01,36:3.093450e-01):3.499723e-01,3:6.049123e-01):2.096839e-02,42:3.580163e-01):2.967340e-01,(((((11:1.138114e+00,(12:1.473474e+00,(9:9.483275e-01,5:9.454008e-01):7.385474e-01):2.065146e-01):1.396398e-01,(((7:1.158414e+00,8:9.871354e-01):1.802803e-01,15:1.228753e+00):1.119519e-01,14:1.179876e+00):1.402926e-01):1.343259e-01,(((13:2.198585e+00,(17:1.641817e+00,18:2.274602e+00):5.886606e-01):1.056103e-01,16:2.292020e+00):3.797118e-01,10:1.267655e+00):2.173483e-01):5.577905e-02,6:1.249153e+00):8.504913e-01,((2:4.396815e-01,(29:3.441885e-01,25:3.280701e-01):1.945504e-01):1.195069e-01,4:6.241811e-01):5.386276e-02):7.414099e-02):4.517517e-02):7.928929e-02,31:6.826924e-01):1.067738e-01,((38:2.972292e-01,(39:1.629979e-01,37:1.221439e-01):2.389491e-01):2.401274e-01,((20:6.634686e-02,33:1.071564e-01):3.755648e-01,(((40:1.013121e-01,(27:9.113195e-03,26:1.089152e-02):8.581036e-02):3.367012e-02,(19:2.473556e-01,(34:5.913116e-02,(24:8.487467e-03,32:7.610426e-03):6.041839e-02):7.005912e-02):6.947017e-03):4.301012e-02,(35:2.657126e-01,28:1.243398e-01):4.976208e-02):9.395109e-02):6.405926e-02):1.974420e-01,1:3.794211e-01);
   tree gen.1278500 = [&U] ((31:6.231749e-01,(((3:6.517828e-01,((36:1.389330e-01,42:2.174395e-02):1.863704e-01,(((23:1.061875e-03,21:2.553178e-03):5.076514e-04,22:1.640160e-03):1.512329e-02,((44:7.435768e-03,43:3.691746e-03):1.043128e-01,(30:7.032422e-02,41:1.979677e-02):2.441872e-02):4.476268e-02):1.349738e-01):2.777466e-01):2.350770e-01,((46:1.328899e+00,((6:1.171460e+00,((11:9.855619e-01,((9:7.584070e-01,5:8.623892e-01):7.696758e-01,12:1.291268e+00):1.876700e-01):1.357381e-01,(14:1.215810e+00,(15:1.092794e+00,(7:1.020348e+00,8:9.462997e-01):2.230261e-01):6.972284e-02):1.473030e-01):6.448493e-02):8.224443e-02,(((13:1.750510e+00,16:2.193936e+00):2.383722e-01,(17:1.435295e+00,18:2.203646e+00):7.401933e-01):2.736641e-01,10:1.155520e+00):2.212326e-01):4.974595e-01):2.322930e-01,45:7.679442e-01):3.695834e-02):3.446026e-02,((2:4.318036e-01,(25:2.123493e-01,29:3.820815e-01):2.238766e-01):8.935179e-02,4:5.849211e-01):9.565972e-02):2.013605e-01):5.658616e-02,(((33:1.011583e-01,20:6.887585e-02):4.234999e-01,(((35:2.102919e-01,28:1.468509e-01):4.214088e-02,34:1.568180e-01):4.827084e-02,(((32:6.299732e-03,24:4.005451e-03):1.312467e-01,19:3.028509e-01):2.525635e-02,((26:2.978306e-03,27:4.103733e-03):8.301151e-02,40:1.203703e-01):3.449085e-02):5.612589e-02):5.438106e-02):1.265265e-01,((39:3.432622e-01,37:3.126357e-01):5.106450e-02,38:2.671158e-01):2.414768e-01):1.588999e-01,1:3.455309e-01);
   tree gen.1279000 = [&U] ((((4:5.466993e-01,(2:3.857940e-01,(25:2.209316e-01,29:4.724759e-01):1.906434e-01):1.773253e-01):1.039900e-01,((45:7.198880e-01,((10:1.216370e+00,((13:2.069640e+00,16:2.036297e+00):1.509249e-01,(18:2.232069e+00,17:1.356372e+00):8.022194e-01):3.073277e-01):2.286057e-01,(6:1.226584e+00,(((12:1.369651e+00,(5:9.065060e-01,9:8.980980e-01):5.892905e-01):3.037263e-01,11:9.697581e-01):1.128357e-01,(((7:1.077701e+00,8:8.952177e-01):1.889004e-01,15:1.030729e+00):9.421343e-02,14:1.250124e+00):1.442381e-01):7.141945e-02):8.358482e-02):7.282359e-01):7.966686e-02,((((36:3.496100e-01,((21:3.522821e-03,(23:2.091000e-04,22:1.953565e-04):5.702642e-03):4.449585e-02,((30:6.966162e-02,41:1.524604e-02):4.936962e-02,(44:5.092159e-03,43:8.583875e-04):1.645570e-01):9.583754e-03):1.587163e-01):1.296232e-01,42:2.482497e-01):1.380504e-01,3:6.210207e-01):2.311437e-01,46:1.141630e+00):3.609021e-02):4.386226e-02):1.516267e-01,31:6.961821e-01):9.085539e-02,((38:2.542537e-01,(39:3.730206e-01,37:4.601775e-01):9.777694e-03):2.253188e-01,((33:1.180689e-01,20:4.949654e-02):4.128169e-01,((35:2.627693e-01,28:1.269120e-01):4.182690e-02,(((40:1.234082e-01,(26:1.520296e-03,27:1.253367e-02):9.893471e-02):2.911061e-02,((32:1.736766e-02,24:1.276214e-03):1.319996e-01,19:2.132048e-01):3.483615e-02):7.056707e-02,34:1.553577e-01):1.084496e-02):1.580014e-01):9.581827e-02):1.522513e-01,1:3.740661e-01);
   tree gen.1279500 = [&U] ((31:6.409581e-01,(((3:6.467277e-01,((36:1.265051e-01,42:7.204594e-02):2.045604e-01,(((22:5.322950e-04,21:3.314704e-03):3.569753e-03,23:3.922808e-06):2.269541e-02,((30:5.970844e-02,41:2.540662e-02):5.458837e-02,(44:4.548590e-03,43:3.691232e-04):1.132888e-01):5.647893e-03):1.460605e-01):2.946468e-01):2.426634e-01,((46:1.353294e+00,((((13:1.800463e+00,16:2.043670e+00):2.440525e-01,(17:1.476254e+00,18:2.266531e+00):7.613158e-01):2.814735e-01,10:1.188495e+00):2.275458e-01,(6:1.163307e+00,((11:1.013686e+00,((9:8.376193e-01,5:9.631633e-01):5.896587e-01,12:1.328116e+00):2.536768e-01):1.415380e-01,(14:1.250505e+00,(15:1.123978e+00,(7:1.049465e+00,8:9.733038e-01):2.121053e-01):1.567157e-01):1.116029e-01):3.230600e-02):6.381012e-02):5.179228e-01):1.197757e-01,45:7.898587e-01):1.651031e-01):8.999706e-02,((2:4.535454e-01,(25:1.854960e-01,29:4.068467e-01):2.179349e-01):9.758845e-02,4:6.016127e-01):9.838952e-02):1.612756e-01):7.194277e-02,(((33:8.209308e-02,20:6.810227e-02):4.355851e-01,(((35:2.045244e-01,28:1.407575e-01):5.833177e-02,34:1.612930e-01):7.775376e-02,(19:3.114932e-01,((32:5.643959e-03,24:3.389843e-03):1.355431e-01,((26:3.410254e-03,27:5.514745e-03):8.538037e-02,40:1.238052e-01):2.346015e-02):3.657390e-02):5.305977e-02):8.510502e-02):1.301371e-01,((39:2.240095e-01,37:2.068126e-01):2.207417e-01,38:2.747383e-01):2.380470e-01):1.356002e-01,1:3.553912e-01);
   tree gen.1280000 = [&U] ((((((2:4.138738e-01,(29:4.117422e-01,25:2.602258e-01):2.555877e-01):9.714890e-02,4:5.898159e-01):5.210461e-02,((((13:2.077539e+00,(17:1.487391e+00,18:2.171919e+00):6.879745e-01):2.030406e-01,16:2.220811e+00):2.885846e-01,10:1.212557e+00):1.846025e-01,(6:1.180379e+00,((11:1.075454e+00,(12:1.392349e+00,(9:8.961159e-01,5:9.127182e-01):6.063112e-01):1.195599e-01):1.247345e-01,(((7:1.094636e+00,8:1.073799e+00):1.436275e-01,15:1.145303e+00):5.523633e-02,14:1.114916e+00):1.692095e-01):9.965646e-02):2.791451e-02):8.113994e-01):1.356331e-01,((((((44:2.976266e-03,43:1.251032e-04):1.308252e-01,((30:4.405442e-02,41:4.175275e-02):6.303502e-02,((23:1.961307e-03,22:1.848498e-04):1.660457e-03,21:4.635374e-03):2.416522e-02):3.375083e-02):1.227448e-01,36:3.424869e-01):3.353612e-01,3:5.716079e-01):9.949552e-02,42:4.830572e-01):1.488276e-01,(45:3.567592e-01,46:8.883494e-01):3.825909e-01):4.032474e-02):1.326827e-01,31:6.239380e-01):1.059067e-01,((38:2.450051e-01,(39:1.987015e-01,37:1.414745e-01):3.738322e-01):2.799725e-01,((20:6.394931e-02,33:1.303405e-01):3.548875e-01,(((40:7.343394e-02,(27:1.185663e-02,26:9.153511e-04):9.220788e-02):2.395109e-02,(19:2.722088e-01,(34:8.876088e-02,(24:4.299385e-03,32:9.306835e-03):6.514768e-02):6.090784e-02):9.743227e-03):4.603149e-02,(35:2.658038e-01,28:1.280423e-01):8.669274e-02):1.039241e-01):1.031957e-01):1.113234e-01,1:3.870434e-01);
   tree gen.1280500 = [&U] ((((4:6.030405e-01,(2:3.879820e-01,(25:1.888720e-01,29:4.751556e-01):1.917246e-01):1.861794e-01):1.087699e-01,(((36:3.306125e-01,(42:2.496577e-01,((22:1.656463e-03,(21:2.731368e-03,23:1.223677e-03):1.384435e-03):4.415354e-02,((44:3.059670e-03,43:9.879215e-04):1.455044e-01,(30:4.960143e-02,41:6.636460e-02):8.310311e-02):5.352102e-03):1.558728e-01):1.064926e-02):2.209656e-01,3:6.245429e-01):2.286639e-01,((46:1.102265e+00,(6:1.233541e+00,((((12:1.377419e+00,(5:9.116474e-01,9:9.118357e-01):5.926327e-01):1.131968e-01,11:9.752581e-01):1.854594e-01,(((7:1.030953e+00,8:9.002950e-01):1.605264e-01,15:9.431386e-01):1.965882e-01,14:1.161758e+00):1.247708e-01):5.823557e-02,(10:1.223268e+00,((13:1.986422e+00,16:2.047846e+00):2.017146e-01,(18:2.318683e+00,17:1.369101e+00):8.199701e-01):2.670681e-01):2.609705e-01):6.224989e-02):6.159920e-01):1.495991e-01,45:7.014052e-01):6.984532e-02):9.121412e-02):1.002852e-01,31:7.001305e-01):9.137068e-02,((38:2.126816e-01,(37:4.661335e-01,39:4.227266e-01):5.387094e-02):2.434842e-01,((33:1.187386e-01,20:7.627631e-02):4.149332e-01,(((34:1.573208e-01,((32:7.646841e-03,24:5.507740e-03):1.347648e-01,19:2.144140e-01):3.913470e-03):1.388531e-03,(40:1.337366e-01,(26:5.632263e-03,27:1.260476e-02):8.963306e-02):1.200438e-02):3.537577e-02,(35:2.642596e-01,28:1.286632e-01):5.333678e-02):9.946966e-02):1.090115e-01):1.269560e-01,1:3.761877e-01);
   tree gen.1281000 = [&U] ((((((2:4.137431e-01,(29:3.117316e-01,25:2.721810e-01):2.440656e-01):1.596890e-01,4:5.405431e-01):4.937674e-02,((((13:1.971573e+00,16:2.322839e+00):1.868036e-01,(17:1.537618e+00,18:2.271701e+00):6.708050e-01):2.597573e-01,10:1.268264e+00):2.261396e-01,(((11:1.124862e+00,(12:1.456316e+00,(9:8.662100e-01,5:9.111287e-01):7.836026e-01):1.672192e-01):1.478761e-01,(((7:1.144926e+00,8:1.123131e+00):2.126242e-01,15:1.197920e+00):5.267763e-02,14:1.227855e+00):1.747578e-01):1.082893e-01,6:1.234608e+00):1.076381e-01):8.116984e-01):9.436749e-02,(((3:5.805344e-01,(((30:4.356113e-02,41:4.814284e-02):5.795519e-02,((44:7.286670e-03,43:1.714954e-04):1.368355e-01,((23:1.964010e-03,22:9.609043e-04):1.836742e-03,21:9.587524e-04):5.175466e-02):1.110292e-02):1.145874e-01,36:3.582214e-01):2.796796e-01):8.124816e-02,42:5.950669e-01):1.622795e-01,(45:4.921541e-01,46:9.291617e-01):3.579499e-01):4.940830e-02):1.387784e-01,31:6.526029e-01):1.107723e-01,((38:2.686436e-01,(39:1.934272e-01,37:1.568287e-01):1.516747e-01):2.981321e-01,((20:6.619122e-02,33:1.459282e-01):3.633477e-01,(((40:8.049346e-02,(27:6.969583e-03,26:3.367927e-03):9.644407e-02):3.425725e-02,(19:2.847146e-01,(34:1.102800e-01,(24:7.799218e-03,32:8.461295e-03):1.106829e-01):4.192240e-02):2.245431e-02):3.032766e-02,(35:2.551112e-01,28:1.764923e-01):5.371694e-02):1.399100e-01):1.065100e-01):1.164378e-01,1:4.048249e-01);
   tree gen.1281500 = [&U] ((((((2:4.022006e-01,(29:3.030350e-01,25:2.196664e-01):2.372567e-01):1.552340e-01,4:5.254631e-01):6.163171e-02,(6:1.269350e+00,(((11:1.093481e+00,(12:1.415688e+00,(9:8.420446e-01,5:8.857102e-01):7.617418e-01):1.178715e-01):1.437507e-01,(((7:1.112985e+00,8:1.091798e+00):2.066924e-01,15:1.044741e+00):5.120804e-02,14:1.193600e+00):1.698825e-01):1.083746e-01,(((13:1.916571e+00,(17:1.463542e+00,18:2.208325e+00):5.253149e-01):2.340677e-01,16:2.258037e+00):2.434344e-01,10:1.232882e+00):2.198308e-01):7.642390e-02):7.890538e-01):9.173485e-02,(((3:5.643388e-01,((((44:5.059256e-03,43:1.886953e-04):1.330181e-01,((21:5.156245e-03,23:9.613578e-04):9.431230e-04,22:9.225156e-04):5.223063e-02):1.060847e-02,(30:5.794341e-02,41:3.300649e-02):5.535138e-02):7.589873e-02,36:3.469408e-01):3.035013e-01):7.898152e-02,42:5.784659e-01):1.577522e-01,(45:4.784241e-01,46:9.032402e-01):3.832564e-01):4.802992e-02):1.349067e-01,31:6.242123e-01):1.076820e-01,((38:2.611490e-01,(39:4.031281e-01,37:2.842763e-01):9.060021e-02):2.898149e-01,((20:6.434463e-02,33:9.758399e-02):3.532111e-01,(((40:7.591914e-02,(27:3.726038e-03,26:5.762595e-03):9.189175e-02):3.667871e-02,(19:2.767717e-01,(34:1.075227e-01,(24:6.606373e-03,32:1.030593e-02):1.090941e-01):5.340497e-02):1.908681e-02):5.729531e-02,(35:2.479941e-01,28:1.360287e-01):5.221836e-02):9.704491e-02):7.394475e-02):1.285449e-01,1:3.935312e-01);
   tree gen.1282000 = [&U] ((((4:4.894126e-01,(2:3.953227e-01,(25:2.405977e-01,29:4.118421e-01):2.525136e-01):1.261980e-01):1.068430e-01,((((36:2.564162e-01,(((22:8.460487e-04,(23:3.811485e-04,21:1.577488e-03):2.948599e-03):4.712693e-02,(44:1.376015e-03,43:2.327015e-03):1.482574e-01):1.797686e-02,(30:5.262505e-02,41:1.675123e-02):7.626415e-02):1.588220e-01):1.736835e-01,42:2.389237e-01):8.443627e-02,3:6.363593e-01):1.987685e-01,((46:1.123120e+00,45:6.353271e-01):2.061339e-01,((10:1.246413e+00,((13:1.972285e+00,16:2.131289e+00):2.910666e-01,(18:2.362553e+00,17:1.395004e+00):7.334328e-01):2.820572e-01):1.628589e-01,(6:1.256880e+00,(((12:1.332337e+00,(5:9.288959e-01,9:9.290878e-01):6.038454e-01):1.311605e-01,11:1.100924e+00):1.844433e-01,(((7:1.050459e+00,8:9.173287e-01):1.464540e-01,15:9.609829e-01):1.220588e-01,14:1.251666e+00):1.288821e-01):1.253557e-01):7.377152e-02):6.654837e-01):1.347738e-01):8.032632e-02):1.433492e-01,31:6.647050e-01):1.479725e-01,(((37:4.749528e-01,39:4.966796e-01):9.811347e-04,38:2.924030e-01):2.250739e-01,((33:1.348193e-01,20:6.951660e-02):4.054886e-01,((34:2.005214e-01,(((32:4.135430e-03,24:3.832760e-03):1.281716e-01,19:2.711637e-01):3.079988e-02,(40:1.244576e-01,(26:4.660137e-03,27:6.604770e-03):8.190422e-02):1.131168e-02):2.005080e-02):2.269038e-02,(35:2.749369e-01,28:1.275475e-01):3.111269e-02):9.698034e-02):8.417220e-02):1.495450e-01,1:3.833052e-01);
   tree gen.1282500 = [&U] ((((((((30:5.174572e-02,41:2.542660e-02):7.017862e-02,(((22:2.473654e-03,21:2.393758e-04):1.399660e-03,23:1.999504e-04):2.872116e-02,(44:4.432927e-04,43:7.875947e-05):1.245346e-01):3.160248e-02):1.091977e-01,36:3.440277e-01):2.612863e-01,3:6.002424e-01):2.556050e-01,(42:1.407585e-01,45:3.584708e-01):3.380786e-01):5.625047e-02,(((((29:3.979742e-01,25:2.540418e-01):2.431320e-01,2:4.013169e-01):1.619789e-01,(((((15:1.118538e+00,(8:9.960319e-01,7:1.120877e+00):1.880736e-01):1.233989e-01,14:1.169296e+00):1.494593e-01,((12:1.312349e+00,(5:8.739708e-01,9:8.607344e-01):7.649811e-01):1.989932e-01,11:1.044325e+00):1.611967e-01):1.386544e-01,(10:1.208806e+00,((17:1.710505e+00,18:2.402757e+00):7.731744e-01,(16:2.135118e+00,13:1.880832e+00):1.803244e-01):3.520910e-01):1.793084e-01):1.133948e-01,6:1.377395e+00):8.356055e-01):9.721300e-02,4:6.041608e-01):6.968029e-02,46:1.708836e+00):2.170824e-02):1.807156e-01,31:6.270812e-01):1.173520e-01,((((20:8.877096e-02,33:1.118725e-01):1.843160e-01,39:6.576395e-01):2.242972e-01,(((((24:4.037502e-03,32:2.627786e-03):2.968189e-02,34:3.837101e-02):9.848025e-02,19:2.836912e-01):1.824859e-02,((26:5.871175e-03,27:8.793745e-03):7.858819e-02,40:1.098612e-01):1.456744e-02):5.852439e-02,(28:1.228859e-01,35:2.719316e-01):4.329875e-02):1.036008e-01):1.182941e-01,(37:2.652721e-01,38:2.811223e-01):2.669269e-01):1.178174e-01,1:3.908119e-01);
   tree gen.1283000 = [&U] (((((((2:4.027347e-01,(29:3.034374e-01,25:1.872374e-01):1.989089e-01):1.196810e-01,((((11:1.094933e+00,(12:1.284893e+00,(9:8.431628e-01,5:9.013579e-01):5.811367e-01):1.789454e-01):8.931222e-02,(((7:1.094910e+00,8:1.093248e+00):1.579433e-01,15:1.046129e+00):1.412852e-01,14:1.250179e+00):1.773823e-01):7.681500e-02,((16:2.261035e+00,(13:1.914571e+00,(17:1.527157e+00,18:2.211258e+00):5.828258e-01):1.827446e-01):2.610707e-01,10:1.234519e+00):2.393804e-01):1.154980e-01,6:1.092427e+00):8.823965e-01):2.852519e-02,4:5.418575e-01):8.647513e-02,((3:6.697309e-01,((((44:2.678217e-03,43:9.944557e-05):1.331948e-01,(30:4.643584e-02,41:9.432790e-03):1.353480e-02):2.717228e-02,(21:1.090963e-03,(22:2.533651e-03,23:6.486332e-04):8.733260e-05):2.810124e-02):1.088332e-01,36:3.166095e-01):3.039043e-01):1.236879e-01,42:4.732551e-01):1.295280e-01):4.382177e-02,(45:4.643963e-01,46:5.959119e-01):6.331524e-01):1.180049e-01,31:6.250412e-01):1.277959e-01,((38:3.109859e-01,(39:4.036634e-01,37:2.440805e-01):1.570227e-01):1.276999e-01,((20:8.974460e-02,33:9.771358e-02):3.327690e-01,(((40:9.705187e-02,(27:1.515266e-02,26:2.995285e-03):1.075351e-01):2.536838e-02,(19:2.547811e-01,(34:7.827652e-02,(24:4.835453e-03,32:2.797965e-03):2.786417e-02):5.862041e-02):1.305984e-02):4.367438e-02,(35:2.483234e-01,28:1.362094e-01):5.228770e-02):1.233071e-01):7.496472e-02):1.397665e-01,1:3.721360e-01);
   tree gen.1283500 = [&U] ((31:6.597829e-01,(((3:6.898054e-01,(42:3.465163e-01,(36:2.858379e-01,(((22:5.701529e-04,21:1.656254e-03):5.749576e-03,23:4.400192e-04):2.030994e-02,((30:7.631909e-02,41:2.530440e-02):4.264019e-02,(44:2.186656e-03,43:8.147840e-04):1.386136e-01):3.569613e-02):1.573317e-01):1.168572e-01):1.285164e-01):2.275271e-01,(((6:1.199086e+00,((((13:1.819062e+00,16:1.923735e+00):1.597869e-01,(17:1.473213e+00,18:2.261862e+00):6.396026e-01):3.017728e-01,10:1.125025e+00):2.144161e-01,((11:1.059213e+00,((9:8.358938e-01,5:8.825443e-01):5.884440e-01,12:1.325381e+00):1.897476e-01):1.157410e-01,(14:1.165065e+00,(15:1.065498e+00,(7:1.041075e+00,8:9.712988e-01):2.155208e-01):1.465465e-01):9.906900e-02):1.162469e-01):5.503160e-02):5.014641e-01,46:1.079570e+00):2.225679e-01,45:7.805655e-01):1.317936e-01):7.651974e-02,((2:3.421155e-01,(25:2.151117e-01,29:3.421427e-01):2.654610e-01):1.937690e-01,4:6.121045e-01):9.568813e-02):1.054267e-01):1.174503e-01,(((33:1.144329e-01,20:6.465849e-02):4.110428e-01,((34:1.593996e-01,(35:2.391494e-01,28:1.249457e-01):4.707794e-02):3.375720e-02,(((32:8.529129e-03,24:4.100994e-03):1.523117e-01,19:2.421713e-01):1.943330e-02,((26:4.532456e-03,27:1.727833e-03):9.719764e-02,40:1.407063e-01):4.356770e-02):6.213335e-02):7.622398e-02):1.266802e-01,((39:4.378787e-01,37:1.978944e-01):2.701494e-01,38:3.030897e-01):1.178264e-01):1.017140e-01,1:4.084621e-01);
   tree gen.1284000 = [&U] ((31:6.768336e-01,((((3:7.076320e-01,(36:3.465763e-01,(((30:5.799685e-02,41:2.595834e-02):5.875239e-02,(21:3.650553e-03,(23:3.882476e-03,22:5.848873e-04):1.182740e-03):3.030246e-02):4.780281e-02,(44:2.243165e-03,43:2.744444e-03):1.421957e-01):1.363367e-01):2.129614e-01):5.169740e-02,42:3.690346e-01):2.334071e-01,((((((13:1.866071e+00,16:2.283936e+00):1.639163e-01,(17:1.511285e+00,18:2.320315e+00):6.561318e-01):3.095714e-01,10:1.154099e+00):2.199573e-01,(((11:1.086586e+00,((9:8.574957e-01,5:9.478642e-01):6.036511e-01,12:1.359632e+00):1.523294e-01):1.480655e-01,(14:1.195173e+00,(15:1.093033e+00,(7:1.253968e+00,8:9.963999e-01):2.210905e-01):1.503337e-01):1.016292e-01):9.470099e-02,6:1.230074e+00):9.693388e-02):5.144233e-01,46:1.107469e+00):2.283197e-01,45:6.474968e-01):5.276203e-02):6.452085e-02,((2:3.509567e-01,(25:2.253624e-01,29:3.509847e-01):2.868546e-01):2.089750e-01,4:6.252828e-01):8.895302e-02):1.536627e-01):7.692766e-02,(((33:1.173902e-01,20:6.632945e-02):3.869932e-01,((34:1.635189e-01,(35:2.453297e-01,28:1.281746e-01):4.829457e-02):6.731821e-02,(((32:8.994921e-03,24:2.598640e-03):1.368579e-01,19:2.293765e-01):2.393623e-02,((26:2.358121e-03,27:5.110303e-03):9.970950e-02,40:1.443426e-01):4.469362e-02):6.373905e-02):7.819383e-02):7.787736e-02,((39:2.251904e-01,37:5.116925e-02):4.828189e-01,38:3.378427e-01):1.208714e-01):1.422126e-01,1:4.190180e-01);
   tree gen.1284500 = [&U] ((((((3:7.057365e-01,(((((22:2.483399e-03,21:3.387344e-04):1.300755e-03,23:2.044492e-04):3.371951e-02,(30:5.861317e-02,41:3.734292e-02):7.534473e-02):8.530589e-03,(44:1.990349e-03,43:4.594503e-04):1.698622e-01):1.437268e-01,36:3.336309e-01):2.853977e-01):5.305727e-02,42:4.986979e-01):1.469042e-01,(45:1.301947e-01,46:6.305594e-01):5.559138e-01):9.868555e-02,(((2:4.243863e-01,(29:3.886886e-01,25:2.410630e-01):2.883436e-01):1.752931e-01,4:5.363599e-01):4.853696e-02,(((16:2.382591e+00,(13:2.017501e+00,(17:1.438172e+00,18:2.570333e+00):6.141593e-01):9.831567e-02):2.857657e-01,10:1.300889e+00):1.887510e-01,(6:1.297244e+00,((11:1.153798e+00,(12:1.353970e+00,(9:8.178919e-01,5:9.498161e-01):6.234289e-01):2.057041e-01):1.088849e-01,(((7:1.153774e+00,8:1.056581e+00):1.664346e-01,15:1.078505e+00):1.084667e-01,14:1.317390e+00):1.869186e-01):9.907929e-02):6.703467e-02):9.408546e-01):6.081652e-02):1.173158e-01,31:6.741196e-01):1.100434e-01,((38:3.277049e-01,(39:2.223648e-01,37:2.745494e-01):1.648829e-01):1.935496e-01,((20:6.891963e-02,33:1.029668e-01):4.213322e-01,(((40:9.521804e-02,(27:1.192614e-02,26:2.115825e-03):8.800974e-02):2.488702e-02,(19:2.684784e-01,(34:1.994943e-02,(24:5.001430e-03,32:1.012612e-02):3.959220e-02):1.217388e-01):1.687866e-02):5.071818e-02,(35:2.941226e-01,28:1.435322e-01):5.630095e-02):1.060330e-01):1.054845e-01):1.472805e-01,1:3.921425e-01);
   tree gen.1285000 = [&U] ((((((3:6.946727e-01,(((23:2.097486e-04,(21:3.334241e-04,22:1.272799e-03):6.493565e-04):4.857828e-02,((44:7.219253e-03,43:3.393346e-04):1.066599e-01,(30:6.630349e-02,41:1.013047e-02):6.155219e-02):1.806548e-02):1.414736e-01,36:3.284006e-01):2.809235e-01):5.594763e-02,42:4.908798e-01):1.134325e-01,(45:3.753060e-01,46:4.842176e-01):5.471988e-01):1.093683e-01,(((2:3.565053e-01,(29:3.825952e-01,25:1.947824e-01):2.838233e-01):1.725450e-01,4:5.279514e-01):7.597783e-02,(((16:2.345240e+00,(13:1.985873e+00,(17:1.568652e+00,18:2.530038e+00):6.045312e-01):1.221893e-01):2.812857e-01,10:1.280495e+00):1.857920e-01,(6:1.212666e+00,((11:1.096585e+00,(12:1.364644e+00,(9:9.187190e-01,5:9.349259e-01):6.324660e-01):2.024792e-01):1.071779e-01,(((7:1.087216e+00,8:1.040017e+00):1.638254e-01,15:1.061597e+00):1.067663e-01,14:1.296737e+00):1.967532e-01):7.519780e-02):6.598377e-02):9.261049e-01):5.986311e-02):1.154767e-01,31:6.179513e-01):1.083182e-01,((38:3.909231e-01,(39:2.188788e-01,37:1.845080e-01):1.622980e-01):1.681907e-01,((20:6.276621e-02,33:1.053900e-01):4.147270e-01,(((40:9.372531e-02,(27:1.173918e-02,26:1.427083e-03):8.663002e-02):2.352974e-02,(19:2.642695e-01,(34:5.096216e-03,(24:3.844660e-03,32:1.104005e-02):4.099811e-02):1.303692e-01):1.661405e-02):4.313643e-02,(35:2.895116e-01,28:1.262413e-01):5.541833e-02):8.054888e-02):1.038309e-01):1.449716e-01,1:3.859949e-01);
   tree gen.1285500 = [&U] ((31:6.657256e-01,((((3:6.960185e-01,(36:2.607877e-01,(((30:3.628661e-02,41:2.674860e-02):3.727266e-02,(44:5.826621e-03,43:2.189588e-03):1.398621e-01):2.569463e-02,((22:2.414417e-03,21:1.260774e-03):1.260732e-03,23:2.868706e-03):2.799957e-02):1.584677e-01):2.787258e-01):1.347750e-01,42:6.287280e-01):8.859058e-02,((((((11:1.068753e+00,((9:8.434227e-01,5:9.323081e-01):6.432482e-01,12:1.337318e+00):2.248725e-01):9.641017e-02,(14:1.142337e+00,(15:1.123228e+00,(7:1.233388e+00,8:1.099788e+00):1.564068e-01):7.490803e-02):1.917446e-01):1.297547e-01,(((13:1.835446e+00,16:2.058054e+00):2.057192e-01,(17:1.407165e+00,18:2.282234e+00):6.797704e-01):2.517793e-01,10:1.135158e+00):2.630358e-01):1.113782e-01,6:1.188125e+00):5.915930e-01,46:1.089294e+00):3.531516e-02,45:6.015597e-01):2.303214e-01):7.544371e-02,((2:4.475147e-01,(25:2.928966e-01,29:4.268291e-01):2.756897e-01):1.670928e-01,4:6.150208e-01):7.994319e-02):1.550789e-01):1.088589e-01,(((33:1.154636e-01,20:6.219442e-02):4.110183e-01,((34:1.714602e-01,(35:2.493583e-01,28:1.256456e-01):4.623901e-02):6.654312e-02,(((26:6.539935e-03,27:7.878164e-03):9.807310e-02,40:9.101067e-02):2.207435e-02,((32:1.582599e-02,24:1.929131e-03):1.494043e-01,19:2.556903e-01):3.053934e-02):7.419206e-02):1.035196e-01):9.202992e-02,((39:8.517383e-02,37:1.471434e-02):3.293420e-01,38:3.120874e-01):2.125848e-01):1.398786e-01,1:4.041843e-01);
   tree gen.1286000 = [&U] ((31:6.464192e-01,((((3:5.926412e-01,(36:2.532247e-01,(((23:9.156157e-04,(22:1.508037e-03,21:4.430538e-03):5.712191e-04):1.395269e-02,(30:3.523428e-02,41:3.411217e-02):1.041737e-01):3.162829e-02,(44:5.875314e-03,43:2.462890e-03):1.567617e-01):1.538720e-01):2.706426e-01):1.589170e-01,42:6.104945e-01):8.697871e-02,((((((11:1.052075e+00,((9:8.189630e-01,5:9.052707e-01):5.955667e-01,12:1.298535e+00):2.183510e-01):1.261093e-01,(14:1.109209e+00,(15:1.090654e+00,(7:1.197619e+00,8:1.067894e+00):1.518709e-01):7.273565e-02):1.967703e-01):8.617139e-02,(((13:1.782217e+00,16:1.998369e+00):3.747088e-01,(17:1.366356e+00,18:2.216048e+00):6.600567e-01):2.444776e-01,10:1.102238e+00):2.554076e-01):8.103333e-02,6:1.153668e+00):5.744365e-01,46:1.213747e+00):2.167431e-02,45:5.841142e-01):2.165572e-01):6.796824e-02,((2:4.199764e-01,(25:2.909038e-01,29:4.144508e-01):2.676946e-01):1.456177e-01,4:5.971848e-01):7.762479e-02):1.505815e-01):1.057019e-01,(((33:1.019638e-01,20:6.039075e-02):4.078527e-01,(34:1.693516e-01,((((26:2.258517e-03,27:1.289358e-02):9.522892e-02,40:8.846808e-02):2.598313e-02,((32:8.549925e-03,24:1.097479e-03):1.450715e-01,19:2.482751e-01):2.965368e-02):4.852084e-02,(35:2.421268e-01,28:1.220018e-01):3.529237e-02):6.748736e-03):9.650913e-02):8.936100e-02,((39:1.043434e-01,37:1.428762e-02):3.197909e-01,38:2.228949e-01):1.834973e-01):1.358221e-01,1:3.924627e-01);
   tree gen.1286500 = [&U] ((31:6.437683e-01,((((3:5.902109e-01,(36:4.032063e-01,(((44:5.017360e-03,43:2.947922e-03):1.723907e-01,(30:4.754258e-02,41:2.122234e-02):8.699393e-02):6.834081e-03,(22:1.544784e-03,(23:6.713425e-05,21:1.157272e-03):7.886158e-04):1.009307e-02):9.690834e-02):2.695327e-01):1.699018e-01,42:5.961843e-01):8.628245e-02,((((6:1.148937e+00,((11:1.047761e+00,((9:8.156046e-01,5:9.015584e-01):5.931244e-01,12:1.293210e+00):2.017162e-01):1.230440e-01,(14:1.104660e+00,(15:1.086181e+00,(7:1.192708e+00,8:1.063515e+00):1.512481e-01):6.587099e-02):1.959633e-01):8.581802e-02):7.053588e-02,(((13:1.774908e+00,16:1.990174e+00):2.060227e-01,(17:1.360753e+00,18:2.092866e+00):8.353390e-01):2.434750e-01,10:1.097718e+00):2.543602e-01):5.720809e-01,46:1.208770e+00):1.253766e-01,45:5.817188e-01):8.635306e-02):1.086585e-01,((2:4.380400e-01,(25:2.897109e-01,29:4.127512e-01):2.665968e-01):1.161935e-01,4:5.947359e-01):7.730646e-02):1.003143e-01):1.052684e-01,(((33:1.015456e-01,20:6.014310e-02):3.747941e-01,(34:1.465779e-01,((((32:7.240236e-03,24:3.734509e-03):1.393350e-01,((26:2.249255e-03,27:7.427824e-03):9.483841e-02,40:8.810529e-02):4.677206e-02):7.979373e-03,19:2.472570e-01):4.832186e-02,(35:2.394703e-01,28:1.215015e-01):5.226516e-02):6.721060e-03):9.611337e-02):9.820454e-02,((39:1.039155e-01,37:3.612598e-02):2.987471e-01,38:2.219809e-01):2.513802e-01):1.352651e-01,1:3.908533e-01);
   tree gen.1287000 = [&U] (((((((((21:3.701717e-03,(23:2.932415e-03,22:5.324067e-04):1.407733e-04):3.987742e-02,(44:1.002727e-03,43:1.655577e-03):1.416993e-01):2.949855e-02,(30:8.721742e-02,41:4.181034e-02):2.985035e-02):1.150694e-01,36:3.082179e-01):2.465887e-01,(3:5.939117e-01,42:5.018181e-01):8.757860e-02):1.648533e-01,(45:2.804587e-01,46:5.782333e-01):5.107264e-01):5.628073e-02,(((2:3.458390e-01,(29:3.666841e-01,25:2.482101e-01):1.442337e-01):1.980011e-01,4:5.293538e-01):7.225897e-02,(6:1.149178e+00,((((16:2.093661e+00,13:1.862505e+00):1.636035e-01,(17:1.492529e+00,18:2.397581e+00):5.147847e-01):3.794393e-01,10:1.121090e+00):2.101708e-01,((11:1.039174e+00,(12:1.312352e+00,(9:8.706206e-01,5:8.859790e-01):6.450619e-01):1.918787e-01):1.115027e-01,(14:1.228848e+00,(15:9.984930e-01,(7:1.066374e+00,8:9.510680e-01):1.810515e-01):1.034460e-01):2.120055e-01):7.145001e-02):7.034441e-02):8.192331e-01):5.637505e-02):1.323626e-01,31:6.903716e-01):1.363407e-01,((38:3.704568e-01,(39:1.965835e-01,37:1.794537e-01):2.381630e-01):1.289358e-01,((20:5.986001e-02,33:1.312058e-01):3.573043e-01,(((40:1.152540e-01,(27:1.006108e-02,26:9.146250e-04):8.194642e-02):9.353405e-03,(19:2.504340e-01,(34:1.052946e-02,(24:4.723318e-03,32:1.267401e-02):3.821421e-02):1.218725e-01):2.268930e-02):4.729127e-02,(35:2.488702e-01,28:1.513872e-01):5.251696e-02):9.816248e-02):1.480701e-01):8.935594e-02,1:3.657866e-01);
   tree gen.1287500 = [&U] (((((42:2.205766e-01,45:3.554603e-01):5.421665e-01,(((((30:5.123972e-02,41:3.917870e-02):5.135409e-02,((44:1.660576e-03,43:5.612690e-04):1.237509e-01,(21:4.681265e-04,(22:8.911709e-04,23:4.178573e-04):3.356187e-03):3.696642e-02):1.607429e-02):7.673250e-02,36:3.437564e-01):3.009837e-01,3:6.625610e-01):1.110021e-01,46:1.026472e+00):7.472276e-02):9.765896e-02,((((29:4.408351e-01,25:2.603660e-01):2.477551e-01,2:5.108017e-01):1.361554e-02,(((((15:1.189377e+00,(8:9.056205e-01,7:1.142224e+00):1.304386e-01):9.455780e-02,14:1.214581e+00):2.057107e-01,((12:1.287871e+00,(5:9.056968e-01,9:8.805082e-01):5.943664e-01):2.158373e-01,11:1.024846e+00):1.476901e-01):1.201723e-01,6:1.201592e+00):8.027004e-02,(10:1.145444e+00,((17:1.409546e+00,18:2.207821e+00):6.653146e-01,(13:1.873293e+00,16:2.095294e+00):2.570774e-01):3.916396e-01):2.001615e-01):8.628475e-01):6.934325e-02,4:5.787070e-01):1.238845e-01):1.088661e-01,31:6.547749e-01):6.834264e-02,(((20:5.774060e-02,33:1.294592e-01):4.326832e-01,(((((24:4.322577e-03,32:9.648702e-03):6.738374e-02,34:5.190825e-02):7.111943e-02,19:2.843912e-01):5.940661e-03,((26:1.009960e-03,27:6.734179e-03):5.813470e-02,40:1.206996e-01):3.572170e-02):8.084871e-02,(28:1.479923e-01,35:2.197774e-01):5.399562e-02):1.128606e-01):9.561368e-02,(38:2.968898e-01,(39:3.371131e-02,37:2.539178e-02):4.206975e-01):2.499726e-01):1.619573e-01,1:3.908334e-01);
   tree gen.1288000 = [&U] ((31:6.935576e-01,((((3:6.358580e-01,(36:4.555615e-01,((30:5.485772e-02,41:1.163987e-02):6.997338e-02,((44:3.776575e-03,43:3.394309e-04):1.632981e-01,(22:2.445296e-03,(23:4.826015e-05,21:1.269605e-03):1.083364e-03):2.030159e-02):3.451807e-02):7.927544e-02):3.352794e-01):1.961852e-01,42:5.291485e-01):1.105945e-01,((((((13:1.880401e+00,16:2.144095e+00):2.369452e-01,(17:1.548782e+00,18:2.623238e+00):7.085210e-01):2.315259e-01,10:1.182616e+00):2.190081e-01,(6:1.237797e+00,((11:1.117775e+00,((9:8.595447e-01,5:9.712852e-01):6.389968e-01,12:1.393228e+00):2.173170e-01):1.436732e-01,(14:1.171012e+00,(15:1.170187e+00,(7:1.284953e+00,8:1.016863e+00):1.798833e-01):5.711630e-02):1.572372e-01):7.669438e-02):6.823857e-02):5.677079e-01,46:1.302256e+00):2.479317e-01,45:8.674713e-01):3.340037e-02):4.937760e-02,((2:4.719182e-01,(25:2.224628e-01,29:3.080244e-01):1.778313e-01):1.152139e-01,4:5.913443e-01):8.328538e-02):1.678528e-01):1.134099e-01,(((33:1.205850e-01,20:6.617028e-02):4.037809e-01,((35:2.398579e-01,28:1.738998e-01):5.435235e-02,(34:1.729880e-01,(((32:1.018322e-02,24:3.986837e-03):1.376642e-01,19:2.722608e-01):1.688459e-02,((26:2.356300e-03,27:7.799013e-03):8.077273e-02,40:1.121390e-01):2.973365e-02):2.850051e-02):2.294311e-02):1.114855e-01):1.131558e-01,((39:2.099415e-01,37:3.316621e-02):3.227220e-01,38:2.391490e-01):2.708221e-01):1.328782e-01,1:4.210820e-01);
   tree gen.1288500 = [&U] (((((((((23:6.756034e-04,(21:1.828690e-04,22:2.959987e-03):6.021111e-04):2.668336e-02,((44:1.134361e-03,43:5.246648e-04):9.868709e-02,(30:8.971214e-02,41:7.390250e-03):3.200461e-02):4.541376e-02):2.039773e-01,36:3.170340e-01):1.965426e-01,3:6.108997e-01):4.036871e-02,42:4.829370e-01):2.190661e-01,(((2:4.370251e-01,(29:4.164791e-01,25:2.479527e-01):1.728285e-01):1.552730e-01,4:6.095371e-01):5.089454e-02,(6:1.182049e+00,((((17:1.663597e+00,18:2.466053e+00):5.295093e-01,(13:1.915779e+00,16:1.882736e+00):3.571978e-01):3.903750e-01,10:1.305688e+00):2.147594e-01,((11:1.068898e+00,(12:1.345570e+00,(9:8.156582e-01,5:9.113211e-01):6.865144e-01):1.585844e-01):1.358597e-01,(14:1.279986e+00,(15:1.027053e+00,(7:1.096876e+00,8:9.782719e-01):2.079527e-01):1.158099e-01):2.180696e-01):5.636505e-02):1.076487e-01):8.507481e-01):5.419041e-02):5.779232e-02,(45:2.884808e-01,46:6.095871e-01):5.333606e-01):8.963093e-02,31:7.101186e-01):1.047122e-01,((38:2.869537e-01,(39:2.901566e-01,37:6.699185e-02):4.312819e-01):1.326238e-01,((20:7.800465e-02,33:9.828595e-02):4.336962e-01,(((40:1.077615e-01,(27:7.755488e-03,26:7.466546e-03):7.263644e-02):2.861195e-02,((34:1.695163e-02,(24:4.080377e-03,32:6.189399e-03):2.656325e-02):1.143853e-01,19:2.575973e-01):2.532855e-02):5.236011e-02,(35:2.559888e-01,28:1.742909e-01):5.046335e-02):8.883501e-02):1.303029e-01):1.447725e-01,1:4.087975e-01);
   tree gen.1289000 = [&U] ((((4:5.526840e-01,(2:3.780183e-01,(25:2.298885e-01,29:4.599466e-01):2.270573e-01):1.794026e-01):1.145326e-01,((((42:1.181298e-01,46:7.875745e-01):2.833479e-01,45:7.697730e-01):1.864707e-01,(((10:1.285311e+00,((13:1.732692e+00,16:2.170970e+00):1.758802e-01,(18:2.482850e+00,17:1.665805e+00):7.046277e-01):3.536542e-01):1.072455e-01,6:1.154792e+00):7.694085e-02,(((12:1.465460e+00,(5:9.540818e-01,9:8.422893e-01):6.366431e-01):1.651926e-01,11:1.035155e+00):1.162484e-01,(((7:1.131965e+00,8:1.025035e+00):1.840733e-01,15:1.124866e+00):1.086181e-01,14:1.260965e+00):1.507355e-01):1.573239e-01):8.107075e-01):6.745747e-02,((36:4.244647e-01,(((44:2.864218e-03,43:1.112036e-03):1.440712e-01,((23:4.892634e-03,21:2.013881e-05):8.198357e-04,22:4.101004e-03):4.339183e-02):3.365142e-02,(30:7.334794e-02,41:2.175213e-02):3.647412e-02):8.074126e-02):2.930915e-01,3:6.772156e-01):2.047439e-01):8.947790e-02):1.482225e-01,31:6.941627e-01):8.597276e-02,((38:3.529027e-01,(37:3.761911e-01,39:4.242298e-01):3.306302e-02):2.682544e-01,((33:1.290727e-01,20:7.677837e-02):3.204023e-01,((35:2.482134e-01,28:1.107519e-01):5.371990e-02,((40:9.648052e-02,(26:7.694404e-03,27:9.416879e-03):7.300427e-02):2.322700e-02,(((32:8.831168e-03,24:3.916328e-03):1.132298e-01,34:1.420784e-01):2.046899e-03,19:2.363619e-01):1.409529e-02):4.182751e-02):1.143196e-01):8.526736e-02):1.305527e-01,1:4.229542e-01);
   tree gen.1289500 = [&U] (((((46:8.465832e-01,(42:4.337074e-01,45:5.138030e-01):6.910539e-02):8.065624e-02,(((((22:2.519186e-03,23:6.917370e-04):1.484978e-03,21:1.587667e-03):3.542549e-02,((44:8.281419e-03,43:8.425038e-05):1.109735e-01,(30:6.688642e-02,41:2.493546e-02):8.136094e-02):2.741146e-02):1.501060e-01,36:3.357746e-01):2.219222e-01,3:6.471769e-01):9.951673e-02):1.317662e-01,(((((15:1.161761e+00,(8:1.140350e+00,7:1.115703e+00):1.035353e-01):1.092305e-01,14:1.186379e+00):1.690831e-01,((12:1.257968e+00,(5:9.132789e-01,9:8.677693e-01):6.501455e-01):2.219153e-01,11:1.039475e+00):1.595117e-01):7.113780e-02,(6:1.136892e+00,(10:1.118848e+00,((17:1.376818e+00,18:2.156557e+00):6.919257e-01,(13:1.829797e+00,16:2.084901e+00):2.996175e-01):2.462258e-01):1.955139e-01):6.591172e-02):8.428130e-01,(((29:3.683483e-01,25:2.543205e-01):2.499724e-01,2:4.165949e-01):1.332334e-01,4:5.652699e-01):8.650081e-02):4.524716e-02):1.333453e-01,31:6.497300e-01):1.143692e-01,(((20:4.049883e-02,33:1.254082e-01):4.054183e-01,(((((24:4.789863e-03,32:5.671973e-03):5.054320e-02,34:2.628129e-02):8.706314e-02,19:2.777879e-01):1.892927e-02,((26:1.933963e-03,27:1.154466e-02):1.041349e-01,40:1.124503e-01):1.082502e-02):5.662174e-02,(28:1.449139e-01,35:2.338044e-01):7.369756e-02):8.267893e-02):8.144941e-02,(38:2.541485e-01,(39:6.924148e-02,37:6.894225e-02):3.412953e-01):2.702975e-01):1.359716e-01,1:3.817586e-01);
   tree gen.1290000 = [&U] (((((46:8.635864e-01,(42:4.424181e-01,45:5.241225e-01):7.049333e-02):1.303764e-01,(((((30:5.303593e-02,41:3.382684e-02):5.050435e-02,(44:1.982648e-03,43:5.017523e-04):1.187133e-01):2.647348e-02,((22:7.086113e-04,23:3.402747e-04):5.072076e-03,21:6.149607e-03):4.352367e-02):1.575975e-01,36:3.425185e-01):2.905888e-01,3:6.601751e-01):1.251172e-01):1.071785e-01,(((10:1.141319e+00,((17:1.404470e+00,18:2.199871e+00):7.374671e-01,(13:1.866548e+00,16:2.126775e+00):3.056352e-01):2.511712e-01):2.446621e-01,((((15:1.185094e+00,(8:1.163253e+00,7:1.138111e+00):1.056147e-01):1.114243e-01,14:1.198019e+00):1.724790e-01,((12:1.283234e+00,(5:9.316215e-01,9:8.851980e-01):6.632033e-01):1.515268e-01,11:1.060352e+00):1.182176e-01):1.517704e-01,6:1.159726e+00):6.513097e-02):8.385248e-01,(((29:3.757464e-01,25:2.594284e-01):2.549929e-01,2:4.249619e-01):1.056214e-01,4:5.766230e-01):8.739485e-02):4.615593e-02):1.360235e-01,31:6.390715e-01):1.166662e-01,(((20:4.131222e-02,33:1.279269e-01):4.135609e-01,(((((24:1.239659e-03,32:3.556706e-03):4.780698e-02,34:1.915711e-02):7.805186e-02,19:2.833671e-01):2.534085e-02,((26:1.633442e-03,27:1.027111e-02):9.830070e-02,40:1.147088e-01):2.374218e-02):5.775895e-02,(28:1.478244e-01,35:2.496194e-01):3.958158e-02):8.828521e-02):7.940617e-02,(38:2.592530e-01,(39:3.054866e-01,37:1.520476e-01):2.309476e-01):2.443469e-01):1.387025e-01,1:3.894260e-01);
   tree gen.1290500 = [&U] ((((4:5.395261e-01,(2:3.690188e-01,(25:4.004928e-01,29:4.489966e-01):1.462815e-01):1.930217e-01):9.557294e-02,(45:7.701883e-01,(((42:3.298543e-02,46:7.688246e-01):4.109802e-01,((36:2.850948e-01,(((44:1.154653e-03,43:8.734130e-04):1.347797e-01,(22:5.964729e-04,(21:1.182552e-05,23:2.427112e-03):5.314140e-05):3.326159e-02):4.045392e-02,(30:3.755246e-02,41:3.869386e-02):5.371398e-02):1.107966e-01):2.861139e-01,3:6.610930e-01):9.185467e-02):1.484170e-01,(6:1.127299e+00,((((12:1.430572e+00,(5:8.689894e-01,9:8.222368e-01):6.214864e-01):1.976461e-01,11:1.161085e+00):1.292506e-01,(((7:1.183147e+00,8:1.070943e+00):2.001408e-01,15:1.041826e+00):1.113934e-01,14:1.230945e+00):1.275417e-01):7.280042e-02,(10:1.254711e+00,((13:1.874306e+00,16:2.259299e+00):2.725386e-01,(18:2.215870e+00,17:1.626147e+00):8.920264e-01):3.333814e-01):1.786250e-01):1.005642e-01):8.158161e-01):2.874922e-03):9.977952e-02):1.564919e-01,31:6.776366e-01):8.392599e-02,((38:2.776486e-01,(37:4.075845e-01,39:3.483304e-01):1.295730e-01):2.733284e-01,((33:1.343483e-01,20:7.454571e-02):3.682709e-01,((35:2.423041e-01,28:1.766736e-01):4.957173e-02,(((19:2.769644e-01,34:1.356033e-01):1.152631e-02,(32:5.865824e-03,24:3.053987e-03):1.399701e-01):2.496764e-02,(40:1.242622e-01,(26:1.980076e-03,27:1.253322e-02):1.040454e-01):3.221949e-02):5.580871e-02):1.135635e-01):6.920866e-02):1.641849e-01,1:3.587672e-01);
   tree gen.1291000 = [&U] ((((4:5.404250e-01,(2:3.696336e-01,(25:3.972661e-01,29:4.240272e-01):2.268654e-01):1.933432e-01):9.573217e-02,((6:1.129178e+00,((((12:1.481132e+00,(5:8.704372e-01,9:8.236067e-01):6.225218e-01):1.979754e-01,11:1.163019e+00):1.294660e-01,(((7:1.185118e+00,8:9.717469e-01):1.974892e-01,15:1.043562e+00):1.115790e-01,14:1.232996e+00):1.664850e-01):9.742955e-02,(10:1.256802e+00,((13:1.877429e+00,16:2.198411e+00):1.561716e-01,(18:2.101192e+00,17:1.362360e+00):6.430401e-01):3.339368e-01):1.789226e-01):6.191520e-02):8.171753e-01,(((42:3.304038e-02,46:7.701055e-01):4.116649e-01,((36:2.855698e-01,(((44:3.649177e-03,43:1.598243e-03):1.350043e-01,((22:1.699605e-03,23:1.941788e-03):6.342503e-04,21:6.422043e-05):3.778211e-02):1.517789e-02,(30:3.729006e-02,41:3.056865e-02):6.398710e-02):1.109812e-01):2.865906e-01,3:6.621945e-01):5.034564e-02):1.054050e-01,45:7.283436e-01):8.179853e-02):7.997303e-02):1.567526e-01,31:6.560338e-01):7.186373e-02,((37:4.082635e-01,(39:2.349291e-01,38:6.846646e-02):2.068288e-01):2.737838e-01,((33:1.319216e-01,20:7.575173e-02):4.173408e-01,((35:2.427078e-01,28:1.769680e-01):6.799311e-02,((34:1.358292e-01,((32:7.148956e-03,24:3.809354e-03):1.383964e-01,19:2.869547e-01):1.120456e-02):2.277123e-02,(40:1.244692e-01,(26:1.983375e-03,27:1.255411e-02):1.042187e-01):4.912797e-03):5.322256e-02):1.280806e-01):8.838374e-02):1.095920e-01,1:3.593650e-01);
   tree gen.1291500 = [&U] (((((42:5.090799e-01,(46:1.271336e+00,45:7.529219e-01):7.926639e-02):7.451805e-03,(((((30:5.871201e-02,41:4.927221e-02):6.185074e-02,(44:5.140371e-03,43:2.259761e-03):9.461452e-02):2.228113e-02,((22:3.239998e-03,21:1.482449e-04):2.640318e-03,23:1.872581e-03):3.691676e-02):1.424720e-01,36:3.423739e-01):2.789177e-01,3:6.319408e-01):1.518268e-01):1.345450e-01,((((((15:1.168614e+00,(8:1.077794e+00,7:1.133403e+00):1.541579e-01):1.098749e-01,14:1.181360e+00):1.700806e-01,((12:1.265390e+00,(5:9.159331e-01,9:8.728887e-01):5.432005e-01):2.120970e-01,11:1.045607e+00):8.022953e-02):9.172917e-02,6:1.195169e+00):6.427101e-02,(10:1.125449e+00,((17:1.344348e+00,18:2.088083e+00):7.491473e-01,(13:1.809019e+00,16:2.097201e+00):2.674198e-01):2.476785e-01):2.412600e-01):7.642571e-01,(((29:3.722510e-01,25:2.664064e-01):1.750235e-01,2:4.190526e-01):1.710842e-01,4:5.616345e-01):3.710412e-02):9.885158e-02):1.341320e-01,31:6.679975e-01):1.131938e-01,(((20:4.763881e-02,33:1.289713e-01):4.262604e-01,(((((24:4.651684e-03,32:1.037771e-02):7.922655e-02,34:3.873655e-02):9.682674e-02,19:2.794267e-01):1.319587e-02,((26:1.275939e-03,27:1.012828e-02):8.381433e-02,40:1.434606e-01):2.112163e-02):4.398490e-02,(28:1.457688e-01,35:2.461483e-01):4.981781e-02):8.705755e-02):1.215446e-01,(38:2.556479e-01,(39:3.530551e-01,37:3.275597e-01):1.276983e-01):1.786421e-01):1.137023e-01,1:3.936096e-01);
   tree gen.1292000 = [&U] (((((45:6.625095e-01,46:1.283975e+00):7.087211e-02,((((((30:4.411049e-02,41:2.444739e-02):4.042817e-02,(44:5.243543e-03,43:4.991473e-04):9.555513e-02):5.255781e-02,(22:6.345429e-04,(21:1.497187e-04,23:3.321248e-03):9.551451e-04):3.387895e-02):1.666235e-01,36:2.848667e-01):2.816905e-01,3:6.382232e-01):1.533361e-01,42:5.141409e-01):7.366709e-03):1.310916e-01,(((((((15:1.180232e+00,(8:1.088508e+00,7:1.144671e+00):1.556904e-01):1.073589e-01,14:1.193104e+00):1.717715e-01,((12:1.277969e+00,(5:9.250387e-01,9:8.815665e-01):5.482014e-01):2.368706e-01,11:1.056002e+00):9.255469e-02):1.111936e-01,6:1.239224e+00):6.142107e-02,(10:1.136637e+00,((17:1.357713e+00,18:2.327203e+00):8.223860e-01,(13:1.827003e+00,16:2.118050e+00):1.535941e-01):3.031638e-01):2.436584e-01):7.521377e-01,((29:3.759517e-01,25:2.486508e-01):2.509102e-01,2:4.232186e-01):1.055980e-01):3.048236e-02,4:5.777211e-01):1.062044e-01):1.354654e-01,31:6.746383e-01):1.143191e-01,(((20:5.174193e-02,33:1.302534e-01):4.304981e-01,(((((24:6.313481e-04,32:1.048088e-02):8.001418e-02,34:2.317451e-02):9.175550e-02,19:2.822046e-01):1.332706e-02,((26:5.000598e-03,27:1.022897e-02):9.144306e-02,40:1.448868e-01):2.352688e-02):4.432996e-02,(28:1.472180e-01,35:2.485953e-01):5.031307e-02):8.792303e-02):1.210421e-01,(38:2.489849e-01,(39:3.565650e-01,37:1.852363e-01):1.551520e-01):1.690412e-01):1.612888e-01,1:3.975226e-01);
   tree gen.1292500 = [&U] (((((45:6.605423e-01,46:1.069237e+00):2.533001e-01,(((((44:5.227973e-03,43:1.428228e-04):9.527139e-02,((30:8.023385e-02,41:6.129582e-03):4.150729e-02,(22:1.145968e-03,(21:4.918071e-04,23:3.311386e-03):1.385599e-03):5.496340e-02):5.004954e-02):1.661288e-01,36:2.840209e-01):2.526126e-01,3:6.363281e-01):5.765509e-02,42:5.126142e-01):1.389785e-01):3.302514e-02,(((((((15:1.176728e+00,(8:9.304689e-01,7:1.138105e+00):1.949069e-01):7.567381e-02,14:1.189561e+00):1.490104e-01,((12:1.274175e+00,(5:9.222920e-01,9:8.789488e-01):5.465736e-01):2.361673e-01,11:1.052867e+00):9.109215e-02):9.728109e-02,(10:1.133262e+00,((17:1.353681e+00,18:2.320292e+00):8.199440e-01,(13:1.821578e+00,16:2.111761e+00):1.531380e-01):3.636457e-01):2.742535e-01):6.148947e-02,6:1.289639e+00):7.598476e-01,((29:3.748353e-01,25:2.286725e-01):2.210437e-01,2:4.103384e-01):1.262426e-01):3.924904e-02,4:5.760056e-01):9.628724e-02):1.530939e-01,31:6.726351e-01):7.630680e-02,(((20:7.847737e-02,33:1.298666e-01):4.562382e-01,(((((24:8.321823e-04,32:1.044976e-02):7.846688e-02,34:1.981749e-02):9.148305e-02,19:2.813666e-01):1.433158e-02,((26:4.985749e-03,27:5.949462e-03):9.117154e-02,40:1.252843e-01):2.345702e-02):5.249046e-02,(28:1.467808e-01,35:2.428391e-01):4.911827e-02):8.890423e-02):1.390835e-01,(38:2.723658e-01,(39:3.555062e-01,37:2.942271e-01):1.352379e-01):2.641447e-01):1.459931e-01,1:3.963422e-01);
   tree gen.1293000 = [&U] ((((4:5.520773e-01,(2:3.911331e-01,(25:2.651217e-01,29:3.707454e-01):1.616509e-01):1.789772e-01):9.213787e-02,(((42:1.788464e-01,46:9.130895e-01):3.922668e-01,((36:2.433735e-01,(((44:2.594151e-03,43:2.511872e-03):1.080393e-01,(30:7.503250e-02,41:4.634346e-02):2.243688e-02):4.933209e-02,(21:6.493550e-05,(23:1.982348e-03,22:1.588155e-03):4.273393e-04):3.542978e-02):2.104899e-01):1.749490e-01,3:6.564576e-01):6.445109e-02):1.702668e-01,((6:1.130109e+00,((((12:1.424834e+00,(5:8.892050e-01,9:8.413648e-01):6.359443e-01):1.859752e-01,11:1.057071e+00):1.657166e-01,(((7:1.096331e+00,8:9.926991e-01):1.532003e-01,15:1.066062e+00):1.555878e-01,14:1.259581e+00):1.412428e-01):4.028448e-02,(10:1.283900e+00,((13:1.917909e+00,(18:2.439682e+00,17:1.671903e+00):6.383509e-01):1.530790e-01,16:2.337240e+00):2.564598e-01):2.424930e-01):9.704501e-02):7.926411e-01,45:5.506726e-01):8.105889e-02):5.999221e-02):1.380233e-01,31:6.413999e-01):1.226879e-01,((39:4.308200e-01,(37:3.366242e-01,38:2.381866e-01):2.573347e-02):2.516384e-01,((33:1.347660e-01,20:5.691240e-02):4.263392e-01,((35:2.479409e-01,28:1.385859e-01):4.459264e-02,((40:1.372743e-01,(26:3.748489e-03,27:1.452478e-02):7.498970e-02):4.602659e-02,((19:2.742816e-01,34:1.387579e-01):1.137900e-02,(32:3.546366e-03,24:2.578015e-03):1.391836e-01):1.098786e-02):4.485990e-02):7.173964e-02):1.199851e-01):1.248138e-01,1:3.788244e-01);
   tree gen.1293500 = [&U] ((31:6.135105e-01,((((((11:1.076593e+00,((9:8.856858e-01,5:8.811840e-01):7.464058e-01,12:1.265126e+00):2.306690e-01):1.614401e-01,(14:1.233352e+00,(15:1.127074e+00,(7:1.010699e+00,8:1.063435e+00):1.781856e-01):1.584397e-01):1.711501e-01):9.843081e-02,((((13:1.745250e+00,16:2.081611e+00):2.843526e-01,(17:1.424497e+00,18:2.311568e+00):8.461455e-01):2.055410e-01,10:1.256433e+00):2.435405e-01,6:1.121771e+00):5.196701e-02):7.839797e-01,(46:1.019576e+00,45:3.830014e-01):3.119799e-01):1.051119e-01,(42:5.809047e-01,(3:6.779014e-01,(36:2.905070e-01,((21:6.983696e-03,(23:3.769286e-03,22:3.462376e-03):1.356915e-03):4.954562e-02,((30:4.855731e-02,41:2.157086e-02):3.798085e-02,(44:1.996245e-03,43:1.494892e-04):1.225216e-01):1.991443e-02):1.871743e-01):2.735086e-01):1.511752e-01):8.926972e-02):8.750938e-02,((2:4.220359e-01,(25:3.317581e-01,29:4.305856e-01):2.347476e-01):1.229402e-01,4:5.994914e-01):1.422827e-01):1.669298e-01):1.002182e-01,(((33:1.198424e-01,20:5.396574e-02):4.100703e-01,((35:2.815994e-01,28:1.579555e-01):4.331219e-02,((40:1.088207e-01,(26:6.801655e-03,27:1.655640e-02):7.473653e-02):3.195112e-02,(34:1.362710e-01,((32:4.727642e-03,24:1.084232e-03):1.507454e-01,19:2.743644e-01):3.544737e-03):1.777376e-02):5.321523e-02):1.329208e-01):1.030580e-01,((39:1.275457e-01,37:1.913246e-01):3.364326e-01,38:3.873422e-01):1.068987e-01):1.267710e-01,1:4.068674e-01);
   tree gen.1294000 = [&U] ((31:6.862595e-01,((((((11:9.427601e-01,((9:9.411991e-01,5:9.096644e-01):7.106195e-01,12:1.241222e+00):2.263105e-01):1.362541e-01,(14:1.210047e+00,(15:1.105777e+00,(7:9.916018e-01,8:1.043341e+00):1.748188e-01):6.722568e-02):1.679162e-01):9.067022e-02,((((13:1.712273e+00,16:2.042278e+00):3.122204e-01,(17:1.434719e+00,18:2.267891e+00):8.301574e-01):2.978585e-01,10:1.232692e+00):1.761250e-01,6:1.100575e+00):5.098508e-02):7.691663e-01,(46:1.000311e+00,45:3.757646e-01):3.362141e-01):1.254309e-01,(3:6.650923e-01,(42:3.094145e-01,(36:2.559544e-01,((23:3.698065e-03,(22:9.680446e-04,21:2.626220e-03):9.970281e-04):6.009834e-02,((30:6.138074e-02,41:1.344380e-02):9.320851e-03,(44:1.070286e-02,43:8.613619e-05):1.177732e-01):3.638113e-02):1.644054e-01):2.596404e-01):2.732647e-02):2.334039e-01):6.350284e-02,((2:4.140614e-01,(25:2.612385e-01,29:4.224496e-01):1.962478e-01):1.206172e-01,4:5.881639e-01):1.395942e-01):1.381049e-01):9.237032e-02,(((33:1.175779e-01,20:5.268522e-02):4.133280e-01,((35:2.762785e-01,28:1.660127e-01):3.072527e-02,(((40:1.067646e-01,(26:6.673137e-03,27:1.030085e-02):7.332437e-02):3.134740e-02,34:1.351779e-01):2.946555e-03,(19:2.751249e-01,(32:8.718830e-03,24:2.917891e-03):1.414928e-01):1.097334e-02):5.220972e-02):1.304092e-01):1.194611e-01,((39:2.861292e-01,37:1.545881e-01):2.770088e-01,38:3.800233e-01):1.048789e-01):1.067448e-01,1:3.991796e-01);
   tree gen.1294500 = [&U] ((31:6.998566e-01,((((((11:9.801088e-01,((9:8.239834e-01,5:9.276879e-01):5.930506e-01,12:1.369101e+00):2.430358e-01):1.474588e-01,(14:1.234022e+00,(15:1.116639e+00,(7:1.011249e+00,8:1.064013e+00):1.782825e-01):9.731733e-02):1.712432e-01):7.770725e-02,((((13:1.746199e+00,16:2.082743e+00):2.680976e-01,(17:1.451336e+00,18:2.197141e+00):8.487979e-01):3.037600e-01,10:1.257116e+00):2.246388e-01,6:1.171769e+00):5.947631e-02):7.844061e-01,(46:1.020131e+00,45:3.607203e-01):4.052139e-01):1.385046e-01,(3:6.782700e-01,(42:4.535009e-01,(36:3.199533e-01,((21:9.660776e-04,(22:1.154701e-03,23:1.042287e-03):8.033635e-04):2.130045e-02,((30:6.259690e-02,41:9.223395e-03):1.484197e-02,(44:2.359296e-03,43:8.784284e-05):1.201067e-01):6.185730e-02):1.704930e-01):1.942690e-01):5.428669e-02):2.205347e-01):4.684194e-02,((2:4.222654e-01,(25:2.664145e-01,29:4.183953e-01):2.064304e-01):1.480023e-01,4:5.998174e-01):1.423601e-01):1.408412e-01):9.966405e-02,(((33:1.199075e-01,20:5.372909e-02):4.215174e-01,((35:2.817526e-01,28:1.543360e-01):3.144182e-02,((40:1.088799e-01,(26:2.861534e-03,27:1.050495e-02):6.929064e-02):1.962505e-02,((34:1.378562e-01,(32:7.839794e-03,24:1.428842e-03):1.181959e-01):1.157439e-02,19:2.805761e-01):1.181904e-02):6.150777e-02):1.329931e-01):7.954650e-02,((39:2.521006e-01,37:1.931699e-01):3.665255e-01,38:3.875529e-01):1.069569e-01):1.088598e-01,1:4.070887e-01);
   tree gen.1295000 = [&U] ((((45:1.414590e-03,46:5.721504e-01):9.853527e-01,((42:6.304317e-01,(3:6.144280e-01,((((30:3.444396e-02,41:5.100148e-02):5.911801e-02,(44:3.009417e-03,43:8.125632e-04):1.180637e-01):2.779935e-02,(23:1.270151e-03,(22:8.312790e-04,21:6.942823e-04):2.397565e-03):4.298048e-02):1.617924e-01,36:2.742578e-01):2.244285e-01):4.343130e-02):2.211678e-01,(((6:1.180086e+00,((((17:1.343262e+00,18:2.322621e+00):8.049023e-01,(13:2.123558e+00,16:2.213648e+00):1.443550e-01):3.940573e-01,10:1.239451e+00):2.030964e-01,((11:9.284972e-01,(12:1.402063e+00,(9:8.951764e-01,5:8.233254e-01):6.431265e-01):1.832085e-01):1.815347e-01,(14:1.235761e+00,(15:1.127065e+00,(7:1.183887e+00,8:9.672504e-01):1.145505e-01):1.393764e-01):1.631314e-01):8.571954e-02):1.005883e-01):9.113764e-01,(2:4.491909e-01,(29:3.558995e-01,25:1.797813e-01):2.389912e-01):6.738663e-02):7.864951e-02,4:6.244122e-01):7.219868e-02):7.692776e-02):6.624571e-02,31:6.181434e-01):1.010101e-01,((39:5.976083e-01,(38:2.639266e-01,37:4.445159e-01):6.526183e-02):1.306094e-01,((20:8.954585e-02,33:1.103755e-01):4.008878e-01,(((40:1.331361e-01,(27:1.596678e-02,26:1.087510e-02):1.086379e-01):1.531959e-02,((34:1.215517e-02,(32:8.992389e-03,24:6.314068e-03):4.141153e-02):9.989568e-02,19:2.489693e-01):1.155664e-02):3.016794e-02,(35:2.760401e-01,28:1.643807e-01):5.617777e-02):9.907431e-02):1.079698e-01):1.750986e-01,1:4.034717e-01);
   tree gen.1295500 = [&U] ((31:7.065231e-01,(((((6:1.182931e+00,(((13:1.762833e+00,16:2.204962e+00):2.706514e-01,(17:1.465161e+00,18:2.218070e+00):8.568832e-01):3.066535e-01,10:1.269091e+00):1.990340e-01):4.771897e-02,((11:9.894449e-01,((9:8.318324e-01,5:9.365247e-01):5.764014e-01,12:1.382143e+00):1.723712e-01):1.488634e-01,(14:1.245777e+00,(15:1.127276e+00,(7:1.112603e+00,8:1.039803e+00):1.126730e-01):1.209790e-01):1.386666e-01):1.043011e-01):7.918780e-01,(46:5.370041e-01,45:2.374868e-01):3.558411e-01):9.765800e-02,(3:6.847310e-01,(42:7.220588e-01,(36:3.035186e-01,(((30:7.373982e-02,41:2.531389e-02):6.298895e-02,(44:1.511575e-03,43:8.867960e-05):1.535603e-01):1.961525e-02,(23:1.304253e-03,(21:3.300905e-03,22:1.728663e-03):2.488812e-03):2.755986e-02):1.567831e-01):2.008962e-01):7.210601e-02):2.226354e-01):6.849918e-02,((2:3.995651e-01,(25:2.686336e-01,29:4.223807e-01):2.694819e-01):1.759763e-01,4:5.627934e-01):1.462752e-01):1.283386e-01):9.035412e-02,(((33:1.210497e-01,20:6.427106e-02):3.926919e-01,((35:2.844364e-01,28:1.558061e-01):3.355281e-02,((40:8.670836e-02,(26:1.405592e-03,27:1.061132e-02):8.209237e-02):3.343545e-02,(19:2.832487e-01,(34:9.346007e-02,(32:3.668472e-03,24:1.442452e-03):8.317331e-02):2.784369e-02):1.830888e-02):5.124523e-02):1.052431e-01):8.836873e-02,((39:4.143181e-02,37:1.950100e-01):4.065879e-01,38:3.912445e-01):1.275330e-01):1.010112e-01,1:3.751152e-01);
   tree gen.1296000 = [&U] ((((4:5.779588e-01,(2:3.947408e-01,(25:2.630339e-01,29:4.745266e-01):2.053924e-01):1.750904e-01):1.249562e-01,(((42:5.300203e-01,46:8.636759e-01):2.609357e-03,((36:3.290677e-01,((((44:1.094902e-03,43:1.367071e-03):1.145789e-01,30:7.213932e-02):7.644130e-03,41:2.147285e-02):4.914797e-02,((23:6.364929e-04,21:3.317456e-03):3.107724e-03,22:3.198337e-04):3.783581e-02):2.251427e-01):2.672067e-01,3:6.627982e-01):1.000841e-01):1.480358e-01,((((10:1.273679e+00,(16:2.359815e+00,(13:1.971787e+00,(18:2.413594e+00,17:1.678769e+00):6.799951e-01):1.398587e-01):3.084241e-01):2.043023e-01,(((12:1.438596e+00,(5:8.977936e-01,9:8.494913e-01):6.420867e-01):1.263689e-01,11:1.067281e+00):1.381462e-01,(((7:1.106920e+00,8:1.104227e+00):1.644895e-01,15:1.094203e+00):1.101205e-01,14:1.271747e+00):1.466206e-01):8.072644e-02):1.199010e-01,6:1.253916e+00):8.070499e-01,45:7.563189e-01):1.022965e-01):1.178626e-01):1.432187e-01,31:7.122465e-01):9.428292e-02,((37:3.611211e-01,(38:1.719801e-01,39:4.355515e-01):8.932870e-02):2.303088e-01,((33:1.601083e-01,20:5.165130e-02):4.037704e-01,((35:2.503357e-01,28:1.456364e-01):4.277028e-02,((40:8.992575e-02,(26:1.642788e-03,27:1.374062e-02):7.416951e-02):3.618318e-02,((32:9.841311e-03,24:4.296380e-03):1.633400e-01,(19:2.326683e-01,34:1.326536e-01):7.560996e-03):1.697468e-02):4.659195e-02):1.263832e-01):1.001496e-01):1.287570e-01,1:4.210731e-01);
   tree gen.1296500 = [&U] ((((4:5.586963e-01,(2:3.815846e-01,(25:2.542673e-01,29:4.768577e-01):1.691027e-01):1.692549e-01):1.270920e-01,((46:8.378066e-01,(42:5.123555e-01,((36:3.181003e-01,(((44:3.178054e-03,43:1.906118e-03):1.055060e-01,(30:6.973502e-02,41:4.843545e-02):7.679719e-03):6.158049e-02,((23:1.791989e-03,21:2.073921e-03):9.434397e-04,22:3.080319e-04):3.558098e-02):2.176390e-01):1.780520e-01,3:6.407081e-01):7.663691e-02):7.918831e-02):7.247238e-02,((((10:1.231230e+00,((18:2.179426e+00,17:1.380915e+00):6.573318e-01,(13:1.838898e+00,16:2.281166e+00):1.822306e-01):2.981448e-01):2.348168e-01,(((12:1.390650e+00,(5:8.678714e-01,9:9.105608e-01):6.206868e-01):2.236770e-01,11:1.031710e+00):2.075178e-01,(((7:1.007559e+00,8:1.067425e+00):1.811551e-01,15:1.057735e+00):1.047574e-01,14:1.229362e+00):1.161064e-01):8.715980e-02):5.492377e-02,6:1.212125e+00):7.801521e-01,45:7.481282e-01):4.100625e-02):1.183378e-01):1.376878e-01,31:6.394474e-01):8.648134e-02,((37:4.146361e-01,(38:1.662482e-01,39:4.210352e-01):1.107409e-01):1.846557e-01,((33:1.547721e-01,20:5.530572e-02):4.009177e-01,((35:2.419924e-01,28:1.407825e-01):4.134481e-02,((40:1.061112e-01,(26:3.909936e-03,27:1.008225e-02):6.612251e-02):3.497724e-02,(34:1.273391e-01,(19:2.329597e-01,(32:7.580999e-03,24:3.497129e-03):1.322208e-01):1.416438e-03):2.594100e-02):4.503911e-02):1.221710e-01):5.150251e-02):1.687287e-01,1:4.070393e-01);
   tree gen.1297000 = [&U] ((31:7.233209e-01,(((((6:1.211055e+00,((11:1.019271e+00,((9:9.477351e-01,5:9.587909e-01):6.297128e-01,12:1.345737e+00):1.764116e-01):1.524027e-01,(14:1.275396e+00,(15:1.154077e+00,(7:1.199677e+00,8:1.064525e+00):6.932946e-02):1.330102e-01):1.276411e-01):1.017390e-01):5.172574e-02,(((13:1.849175e+00,16:2.357699e+00):2.976759e-01,(17:1.439562e+00,18:2.420546e+00):7.034714e-01):3.333860e-01,10:1.299264e+00):2.216692e-01):8.945551e-01,(46:1.272668e+00,45:7.268535e-01):1.195174e-01):3.434281e-02,(42:4.940257e-01,(3:6.279507e-01,(36:3.995067e-01,(((30:6.953183e-02,41:3.101047e-03):4.703267e-02,(44:3.418949e-03,43:2.470468e-03):1.537768e-01):1.565112e-02,(23:2.241559e-03,(22:1.229379e-03,21:6.721163e-04):1.803162e-03):2.041344e-02):1.455985e-01):2.416805e-01):2.010929e-02):2.272390e-01):8.108168e-02,((2:4.090649e-01,(25:2.009504e-01,29:3.749504e-01):3.038600e-01):1.156637e-01,4:5.761739e-01):1.497529e-01):8.945266e-02):1.392648e-01,(((33:1.239277e-01,20:7.871285e-02):4.020282e-01,((35:2.139557e-01,28:1.133405e-01):5.088088e-02,((40:1.354065e-01,(26:9.836952e-03,27:6.585687e-03):7.283069e-02):2.902924e-02,(19:3.047975e-01,(34:5.316498e-02,(32:7.306400e-03,24:1.290491e-03):1.118025e-01):6.096535e-02):2.397324e-02):5.362503e-02):1.338952e-01):1.077784e-01,((39:3.274088e-01,37:1.306496e-01):2.320924e-01,38:3.543377e-01):1.760817e-01):1.372272e-01,1:3.840337e-01);
   tree gen.1297500 = [&U] ((((((((((22:1.344823e-03,(23:3.220114e-03,21:4.513336e-04):1.208993e-03):1.406271e-02,((44:1.739693e-03,43:2.822943e-03):1.255926e-01,(30:6.242669e-02,41:6.234003e-03):7.333433e-02):3.052047e-02):1.693813e-01,36:2.418261e-01):1.753570e-01,42:3.128681e-01):8.061990e-02,3:6.658816e-01):2.084359e-01,46:1.390526e+00):1.488660e-01,((6:1.153079e+00,((((12:1.280677e+00,(5:9.139736e-01,9:7.596905e-01):6.473600e-01):2.082571e-01,11:1.058240e+00):1.379797e-01,(((8:9.793427e-01,7:1.143914e+00):1.664889e-01,15:1.111165e+00):8.680503e-02,14:1.280274e+00):1.799510e-01):1.110660e-01,(10:1.358761e+00,((17:1.389791e+00,18:2.325288e+00):7.961264e-01,(13:1.830874e+00,16:2.018801e+00):3.117473e-01):4.346426e-01):2.089266e-01):5.055978e-02):9.202656e-01,(((29:3.517229e-01,25:2.858294e-01):2.037852e-01,2:3.318840e-01):1.599070e-01,4:5.951471e-01):6.649586e-02):4.340487e-02):6.576494e-02,45:9.596524e-01):4.462831e-02,31:6.106650e-01):1.124579e-01,(((20:5.138324e-02,33:1.190096e-01):4.447063e-01,((((26:1.951837e-03,27:8.923933e-03):9.401205e-02,40:1.417561e-01):2.984670e-02,(((24:9.335556e-04,32:8.046117e-03):2.812356e-02,34:1.772429e-03):1.093599e-01,19:2.530896e-01):1.598433e-02):4.677657e-02,(28:1.509928e-01,35:2.384128e-01):5.156497e-02):7.834766e-02):1.647812e-01,(38:2.710952e-01,(37:1.960370e-01,39:2.882838e-01):2.904549e-01):1.654161e-01):1.326061e-01,1:4.113083e-01);
   tree gen.1298000 = [&U] ((31:7.065562e-01,((((((11:9.956468e-01,((9:9.257690e-01,5:9.365685e-01):6.151177e-01,12:1.314546e+00):1.723228e-01):1.449612e-01,(14:1.245835e+00,(15:1.127597e+00,(7:1.068402e+00,8:1.039852e+00):1.773166e-01):9.145932e-02):1.313166e-01):8.230302e-02,(6:1.182986e+00,(((13:1.806316e+00,16:2.303053e+00):2.907766e-01,(17:1.630908e+00,18:2.364444e+00):6.871667e-01):2.932169e-01,10:1.269150e+00):2.093448e-01):6.874812e-02):6.990106e-01,(46:7.327737e-01,45:6.319054e-01):2.752516e-01):1.387895e-01,((42:3.765729e-01,(36:3.383097e-01,(((30:6.792025e-02,41:1.078654e-02):5.705669e-02,(44:2.389510e-03,43:3.304571e-05):1.500802e-01):3.330181e-02,((21:6.681569e-04,22:1.088537e-03):2.452892e-04,23:2.839325e-03):2.900927e-02):1.657830e-01):1.259769e-01):1.389385e-01,3:6.133964e-01):2.237942e-01):9.295988e-02,((2:3.868058e-01,(25:2.128776e-01,29:3.156653e-01):2.005617e-01):1.417902e-01,4:5.997635e-01):9.719697e-02):9.191027e-02):1.495508e-01,(((33:1.210554e-01,20:8.195014e-02):3.566796e-01,((35:2.660500e-01,28:1.353610e-01):7.792870e-02,((40:1.289753e-01,(26:2.524154e-03,27:9.092169e-03):8.569233e-02):1.954787e-02,(19:2.649584e-01,(34:6.496807e-02,(32:1.491585e-02,24:5.481510e-03):8.108815e-02):5.955232e-02):1.492606e-02):2.807482e-02):1.334228e-01):1.174550e-01,((39:2.824221e-01,37:8.053903e-02):2.630666e-01,38:3.461250e-01):1.605939e-01):1.434943e-01,1:3.985084e-01);
   tree gen.1298500 = [&U] ((31:7.102944e-01,((((6:1.180551e+00,(((11:9.935971e-01,((9:9.238632e-01,5:9.346404e-01):6.138513e-01,12:1.311840e+00):1.719680e-01):1.439145e-01,(14:1.243271e+00,(15:1.200157e+00,(7:1.066203e+00,8:1.037711e+00):2.126770e-01):9.127103e-02):1.561913e-01):1.288432e-01,(((13:1.802597e+00,16:2.115283e+00):2.165464e-01,(17:1.627551e+00,18:2.359576e+00):6.992185e-01):2.926133e-01,10:1.266538e+00):1.881102e-01):1.029282e-01):6.975716e-01,(46:7.312651e-01,45:3.746329e-01):5.037322e-01):1.385038e-01,((42:3.757976e-01,(36:3.718812e-01,(((30:4.564174e-02,41:1.640357e-02):5.894417e-02,(44:3.397627e-03,43:3.297768e-05):1.039994e-01):1.392983e-02,(21:3.544831e-04,(23:1.942624e-03,22:7.937910e-03):7.535512e-04):5.274823e-02):2.231715e-01):1.113448e-01):1.386524e-01,3:6.121336e-01):2.447524e-01):8.693429e-02,((2:3.725935e-01,(25:2.659255e-01,29:3.150154e-01):2.001488e-01):1.619924e-01,4:6.545806e-01):8.190593e-02):1.501744e-01):1.222386e-01,(((33:1.208062e-01,20:8.178143e-02):4.455609e-01,((35:2.655023e-01,28:1.350823e-01):7.776828e-02,((40:9.559008e-02,(26:1.657334e-03,27:8.019176e-03):9.334554e-02):2.513196e-02,(19:2.644129e-01,(34:6.483433e-02,(32:7.183006e-03,24:4.321438e-03):8.092122e-02):5.942972e-02):1.761962e-02):4.952240e-02):8.375538e-02):1.172132e-01,((39:3.598013e-01,37:8.037323e-02):2.625251e-01,38:3.454124e-01):1.634051e-01):1.431989e-01,1:3.976880e-01);
   tree gen.1299000 = [&U] ((((((42:3.437557e-01,46:1.168226e+00):1.695831e-01,((36:3.075414e-01,(((44:1.731986e-03,43:3.324615e-03):1.253587e-01,(30:3.019911e-02,41:3.259257e-02):3.482308e-02):3.355589e-02,((23:1.770968e-03,22:2.591783e-05):2.700473e-03,21:3.422088e-03):3.444093e-02):1.420076e-01):2.485733e-01,3:6.485457e-01):7.412442e-02):1.734987e-01,((((((12:1.407661e+00,(5:9.607886e-01,9:9.216995e-01):5.912419e-01):2.773753e-01,11:1.044330e+00):1.436437e-01,(((7:1.019884e+00,8:1.080482e+00):1.857776e-01,15:1.070674e+00):1.269575e-01,14:1.270206e+00):1.634531e-01):7.578080e-02,6:1.226953e+00):7.460852e-02,(10:1.243569e+00,((13:1.861393e+00,16:2.348989e+00):2.114523e-01,(18:2.390948e+00,17:1.474929e+00):6.533256e-01):3.784549e-01):2.449975e-01):8.112102e-01,45:6.496160e-01):8.023716e-02):1.037035e-01,(4:6.296608e-01,(2:3.738736e-01,(25:2.584784e-01,29:3.479167e-01):2.049814e-01):1.800133e-01):7.848143e-02):1.376924e-01,31:6.472696e-01):1.036871e-01,((37:4.510727e-01,(38:2.311210e-01,39:4.513613e-01):7.140954e-02):2.158737e-01,((33:1.566654e-01,20:5.211226e-02):3.908861e-01,((35:2.449526e-01,28:1.658036e-01):6.016084e-02,(((32:1.096981e-02,24:7.802364e-03):1.461705e-01,(40:9.832527e-02,(26:4.288789e-03,27:8.349619e-03):6.606258e-02):2.544159e-02):2.665070e-02,(34:1.286371e-01,19:2.655209e-01):2.371823e-02):3.893745e-02):1.212426e-01):7.238040e-02):1.917148e-01,1:4.114116e-01);
   tree gen.1299500 = [&U] ((31:7.054837e-01,((((6:1.172555e+00,(((11:9.868677e-01,((9:9.176060e-01,5:9.283102e-01):6.096938e-01,12:1.286133e+00):2.831866e-01):1.687947e-01,(14:1.234850e+00,(15:1.192029e+00,(7:1.032188e+00,8:1.030683e+00):1.971569e-01):1.142073e-01):1.551335e-01):1.127942e-01,(((13:1.966490e+00,16:2.100956e+00):1.985748e-01,(17:1.616528e+00,18:2.343595e+00):7.416267e-01):2.497381e-01,10:1.257960e+00):2.500746e-01):7.968916e-02):5.931783e-01,(46:7.423204e-01,45:3.720955e-01):3.941822e-01):2.078311e-01,((42:3.486009e-01,(36:2.314919e-01,(((30:3.593576e-02,41:2.159990e-02):8.826513e-02,((21:5.524725e-04,22:2.990168e-03):1.679077e-03,23:4.191564e-04):5.141406e-02):2.132356e-02,(44:7.556294e-03,43:2.930380e-05):1.489206e-01):1.628778e-01):1.403633e-01):1.377134e-01,3:6.079877e-01):2.739815e-01):6.423630e-02,((2:4.350251e-01,(25:2.262446e-01,29:4.760929e-01):1.585830e-01):9.241162e-02,4:6.501473e-01):6.377483e-02):1.360229e-01):1.214107e-01,(((33:1.199880e-01,20:4.763282e-02):4.456743e-01,((35:2.560715e-01,28:1.365937e-01):4.495146e-02,((40:1.080392e-01,(26:5.472588e-03,27:1.275462e-02):9.271333e-02):2.450870e-02,(19:2.626221e-01,(34:7.552830e-02,(32:7.613393e-03,24:3.637363e-03):8.037315e-02):3.307278e-02):2.737697e-02):4.223605e-02):1.124608e-01):4.865232e-02,((39:3.714489e-01,37:1.434516e-01):3.403054e-01,38:3.479785e-01):1.433193e-01):1.844635e-01,1:3.949946e-01);
   tree gen.1300000 = [&U] ((((((42:1.719267e-01,46:1.146417e+00):3.859344e-01,((36:3.298100e-01,(((44:2.694785e-03,43:1.565403e-03):1.230184e-01,(30:3.656982e-02,41:4.916325e-02):3.145196e-02):2.726213e-02,(23:4.611615e-04,(21:3.139762e-03,22:1.331057e-03):6.732169e-04):2.404718e-02):1.539077e-01):3.133970e-01,3:6.364385e-01):7.274065e-02):1.526207e-01,(((10:1.220354e+00,((13:1.828477e+00,16:2.305138e+00):1.853913e-01,(18:2.346314e+00,17:1.447395e+00):6.411292e-01):2.985251e-01):2.178865e-01,(6:1.204048e+00,(((12:1.381383e+00,(5:9.428525e-01,9:7.847414e-01):5.802045e-01):2.145853e-01,11:1.024835e+00):1.358521e-01,(((7:1.036360e+00,8:1.060312e+00):1.289701e-01,15:1.169663e+00):7.052996e-02,14:1.246494e+00):1.830890e-01):7.578961e-02):5.057369e-02):7.720544e-01,45:9.214787e-01):9.230711e-03):5.348930e-02,(4:6.179062e-01,(2:3.325872e-01,(25:1.919041e-01,29:3.414218e-01):2.048244e-01):2.222779e-01):8.437246e-02):1.351219e-01,31:6.351863e-01):1.017514e-01,((38:2.252646e-01,(37:1.143757e-01,39:4.503893e-01):1.109509e-01):2.426501e-01,((33:1.183759e-01,20:5.113942e-02):3.424978e-01,((34:1.262356e-01,((19:2.605641e-01,(32:2.869709e-03,24:1.024517e-02):1.257371e-01):2.869989e-02,(40:1.175461e-01,(26:1.904852e-03,27:5.996533e-03):8.887028e-02):4.938662e-03):5.335352e-02):2.866094e-02,(35:2.403798e-01,28:1.627084e-01):7.249373e-02):1.088410e-01):4.648928e-02):1.621877e-01,1:4.037313e-01);
   tree gen.1300500 = [&U] (((((4:6.140102e-01,((((11:9.644132e-01,(12:1.378451e+00,(9:8.291187e-01,5:9.082112e-01):6.977969e-01):1.468438e-01):2.199514e-01,(((7:1.223609e+00,8:9.792476e-01):1.969087e-01,15:1.227547e+00):5.186300e-02,14:1.208179e+00):1.620826e-01):1.056949e-01,((((13:2.045093e+00,16:2.178802e+00):1.800679e-01,(17:1.543667e+00,18:2.268481e+00):6.343680e-01):2.426078e-01,10:1.261310e+00):1.971875e-01,6:1.128298e+00):8.288324e-02):8.351575e-01,(2:3.668390e-01,(29:3.758686e-01,25:2.463499e-01):2.207407e-01):1.288048e-01):7.290398e-02):9.239530e-02,(((((22:1.523346e-03,(23:5.373908e-05,21:6.158480e-03):2.854522e-03):3.154011e-02,((30:3.764345e-02,41:3.565524e-02):6.450280e-02,(44:3.305789e-03,43:1.620397e-04):1.648492e-01):1.609871e-02):1.630797e-01,36:3.391171e-01):2.162313e-01,3:6.309542e-01):8.303604e-02,42:4.643036e-01):1.788328e-01):5.668231e-03,(45:1.424463e-01,46:5.510225e-01):8.178308e-01):1.393543e-01,31:6.661887e-01):6.143364e-02,((38:2.711132e-01,(39:3.456171e-01,37:3.897656e-01):1.581301e-01):2.463810e-01,((20:6.932222e-02,33:1.067260e-01):3.981949e-01,((((27:8.274903e-03,26:5.589871e-03):8.992303e-02,40:1.116015e-01):2.003354e-02,(((32:5.468530e-03,24:5.902914e-03):1.402915e-01,19:2.542103e-01):9.499224e-03,34:1.154933e-01):7.278344e-03):8.451958e-02,(35:2.299634e-01,28:1.568689e-01):3.928710e-02):9.104640e-02):7.485744e-02):1.499504e-01,1:3.839606e-01);
   tree gen.1301000 = [&U] (((((4:6.061264e-01,((6:1.113810e+00,((((13:2.018835e+00,16:2.150826e+00):1.634324e-01,(17:1.523847e+00,18:2.239354e+00):6.262227e-01):2.394927e-01,10:1.328433e+00):1.634081e-01,((11:9.520303e-01,(12:1.360752e+00,(9:8.184729e-01,5:8.965499e-01):6.888372e-01):2.081372e-01):1.729295e-01,(((7:1.027001e+00,8:8.647393e-01):2.826580e-01,15:1.211785e+00):7.533975e-02,14:1.173849e+00):1.405007e-01):1.043378e-01):8.181903e-02):8.244342e-01,(2:3.621288e-01,(29:3.723293e-01,25:1.996768e-01):1.897655e-01):1.609791e-01):6.416501e-02):7.654344e-02,(((((30:5.206115e-02,41:3.519743e-02):3.401207e-02,((44:2.936164e-03,43:5.605328e-04):1.485323e-01,((21:6.151566e-03,23:5.540647e-05):3.814919e-03,22:6.601771e-04):3.026534e-02):3.954942e-02):1.609857e-01,36:3.347628e-01):2.021974e-01,3:6.228528e-01):6.996599e-02,42:4.583420e-01):2.111059e-01):3.213378e-03,(45:1.719127e-01,46:6.585700e-01):7.858606e-01):1.039656e-01,31:6.247898e-01):9.823987e-02,((39:3.411794e-01,(37:2.704900e-01,38:2.228020e-01):4.280156e-02):2.610885e-01,((20:6.843213e-02,33:1.248222e-01):4.223211e-01,((((27:8.168654e-03,26:7.480363e-03):8.876843e-02,40:1.101685e-01):2.155870e-02,(((32:1.246385e-02,24:5.338634e-03):1.484821e-01,19:2.509463e-01):9.377255e-03,34:1.140104e-01):6.569423e-03):5.487316e-02,(35:2.270107e-01,28:1.636287e-01):3.878266e-02):8.987737e-02):6.732827e-02):1.697293e-01,1:3.790306e-01);
   tree gen.1301500 = [&U] (((45:8.177446e-01,(((42:4.277087e-01,(36:3.697145e-01,((((22:1.962540e-03,23:9.489227e-04):2.016367e-04,21:4.036430e-04):2.127151e-02,(30:3.062724e-02,41:6.062281e-02):6.684702e-02):1.880204e-02,(44:8.604740e-03,43:3.597955e-03):1.399705e-01):1.452428e-01):1.290321e-01):1.339725e-01,3:6.069157e-01):2.412237e-01,(46:1.371780e+00,(((6:1.205478e+00,(((12:1.266574e+00,(5:1.022210e+00,9:7.601035e-01):5.839479e-01):2.176941e-01,11:1.033367e+00):1.761277e-01,(((8:9.685582e-01,7:1.124239e+00):1.579142e-01,15:1.098928e+00):1.656716e-01,14:1.266176e+00):1.382189e-01):1.168162e-01):7.613329e-02,(10:1.198023e+00,((17:1.141461e+00,18:2.158359e+00):7.326806e-01,(13:1.771808e+00,16:1.962468e+00):3.265856e-01):3.664849e-01):2.471565e-01):8.732685e-01,(((29:3.904092e-01,25:2.009834e-01):2.148091e-01,2:4.050184e-01):1.842701e-01,4:6.222212e-01):5.261989e-02):5.044892e-02):1.192829e-02):5.996591e-02):1.011423e-01,31:6.822412e-01):7.855617e-02,(((20:5.488009e-02,33:1.176991e-01):4.470890e-01,((((26:3.191845e-03,27:6.379817e-03):8.912169e-02,40:1.108729e-01):4.588064e-02,(((32:7.779704e-03,24:1.167187e-03):2.013559e-02,34:7.327179e-03):1.287544e-01,19:2.479548e-01):2.497669e-02):3.370509e-02,(28:1.520591e-01,35:2.402733e-01):8.954526e-02):6.993097e-02):9.771711e-02,((38:1.691262e-01,39:2.853510e-01):1.296887e-01,37:3.951980e-01):1.610744e-01):1.837896e-01,1:4.067789e-01);
   tree gen.1302000 = [&U] (((((((((11:1.020918e+00,(12:1.411711e+00,(9:8.491237e-01,5:8.084042e-01):6.441053e-01):2.159317e-01):1.011105e-01,((15:1.213493e+00,(7:1.116225e+00,8:8.907887e-01):1.365570e-01):1.330515e-01,14:1.217808e+00):1.612198e-01):7.771604e-02,6:1.159060e+00):6.668955e-02,(((13:2.094438e+00,16:2.231372e+00):1.695527e-01,(17:1.580913e+00,18:2.323215e+00):6.496740e-01):2.484614e-01,10:1.296602e+00):1.695275e-01):8.495722e-01,((2:4.093956e-01,(29:3.862725e-01,25:2.175405e-01):2.161062e-01):1.680568e-01,4:6.288251e-01):3.370814e-02):7.093229e-02,((3:6.461779e-01,((((21:3.167657e-04,(22:6.404226e-04,23:2.258750e-03):1.711097e-03):4.024944e-02,(44:8.773430e-04,43:1.342800e-03):1.373296e-01):2.840204e-02,(30:7.121951e-02,41:3.851236e-02):2.491859e-02):1.411158e-01,36:3.472993e-01):2.872346e-01):7.302958e-02,42:6.769030e-01):2.362464e-01):4.346027e-02,(45:3.010454e-01,46:9.162841e-01):5.681852e-01):1.092861e-01,31:6.481875e-01):1.019188e-01,((38:2.587149e-01,(39:5.139673e-01,37:3.250507e-01):7.743125e-02):2.218495e-01,((20:8.204780e-02,33:1.294966e-01):4.487652e-01,((((27:8.591956e-03,26:5.397395e-03):6.853805e-02,40:1.122120e-01):7.256715e-02,((19:2.603439e-01,(32:1.428662e-02,24:5.810592e-03):1.540426e-01):2.909439e-03,34:1.508469e-01):1.135440e-02):5.692809e-02,(35:2.611620e-01,28:1.568095e-01):3.399650e-02):9.238973e-02):1.351459e-01):1.690532e-01,1:3.932249e-01);
   tree gen.1302500 = [&U] (((45:1.021324e+00,((((((((12:1.325994e+00,(5:1.070165e+00,9:8.731839e-01):6.113431e-01):2.020559e-01,11:1.081846e+00):1.843905e-01,(((8:1.013997e+00,7:1.062079e+00):1.631683e-01,15:1.150483e+00):6.738794e-02,14:1.288568e+00):1.987114e-01):8.523545e-02,(10:1.254226e+00,((17:1.457379e+00,18:2.259616e+00):6.102472e-01,(13:1.854930e+00,16:2.204614e+00):3.419069e-01):3.342808e-01):2.260315e-01):7.934982e-02,6:1.153136e+00):9.142367e-01,(((29:4.181256e-01,25:2.104123e-01):2.614757e-01,2:4.240193e-01):1.568325e-01,4:6.514119e-01):5.508848e-02):4.568807e-02,((36:3.281642e-01,((30:3.074315e-02,41:2.407803e-02):6.486983e-02,(((23:1.169829e-03,21:5.726214e-04):7.980482e-04,22:1.985755e-03):4.086132e-02,(44:1.899198e-03,43:1.463315e-03):1.465370e-01):5.822488e-04):1.627967e-01):2.339798e-01,(42:4.393094e-01,3:6.353883e-01):5.176520e-02):3.095074e-01):2.432525e-02,46:1.776607e+00):5.555964e-02):6.927067e-02,31:7.142476e-01):7.778060e-02,(((20:7.666984e-02,33:1.232207e-01):4.559226e-01,((((26:3.362078e-03,27:6.261971e-03):8.257800e-02,40:9.967444e-02):2.345674e-02,(((32:6.641826e-03,24:5.634468e-03):6.188775e-02,34:8.917343e-02):7.134846e-02,19:2.734475e-01):7.717364e-03):4.152788e-02,(28:1.591928e-01,35:2.515454e-01):3.874984e-02):1.259420e-01):6.682876e-02,((38:1.959058e-01,39:3.356134e-01):1.334065e-01,37:4.137382e-01):1.686310e-01):1.778098e-01,1:4.258624e-01);
   tree gen.1303000 = [&U] (((45:8.266664e-01,((42:4.256944e-01,((36:3.780541e-01,((30:3.612808e-02,41:5.095867e-02):7.782639e-02,(((22:2.246552e-03,21:2.032542e-04):1.733579e-06,23:2.916598e-05):3.868763e-02,(44:2.207113e-03,43:2.227649e-04):1.497944e-01):2.891980e-02):8.428333e-02):3.421064e-01,3:6.397655e-01):1.146015e-01):1.569983e-01,(((((((12:1.392495e+00,(5:9.383100e-01,9:8.298641e-01):6.604726e-01):2.034974e-01,11:1.033079e+00):1.157478e-01,(((7:1.044697e+00,8:9.526895e-01):1.527808e-01,15:1.104978e+00):1.094998e-01,14:1.157355e+00):2.387169e-01):6.355445e-02,6:1.213733e+00):6.454737e-02,(10:1.230171e+00,((13:1.843186e+00,16:1.937107e+00):3.186705e-01,(18:2.206088e+00,17:1.534422e+00):5.926852e-01):3.354595e-01):1.784202e-01):8.008885e-01,(4:6.228769e-01,(2:4.221793e-01,(25:2.324051e-01,29:4.099577e-01):2.210940e-01):1.203621e-01):6.694349e-02):6.923246e-02,46:1.092829e+00):3.048559e-02):1.322254e-02):1.032879e-01,31:5.945646e-01):8.314751e-02,((38:3.253315e-01,(39:3.217337e-01,37:3.024544e-01):7.998572e-02):2.303743e-01,((33:9.677757e-02,20:7.219070e-02):4.486707e-01,(((40:1.080132e-01,(26:5.064523e-03,27:2.182386e-02):8.497722e-02):3.305373e-02,(((32:2.717741e-03,24:5.771631e-03):1.457436e-01,19:2.452388e-01):1.215311e-02,34:1.186129e-01):2.265317e-02):3.556399e-02,(35:2.423135e-01,28:1.432382e-01):7.862205e-02):7.247093e-02):1.165059e-01):1.329041e-01,1:3.705074e-01);
   tree gen.1303500 = [&U] ((((45:9.988842e-01,((((((12:1.294011e+00,(5:9.658937e-01,9:8.225576e-01):6.638375e-01):2.012336e-01,11:1.077443e+00):1.912279e-01,(((8:1.009870e+00,7:1.250578e+00):1.468009e-01,15:1.059431e+00):7.622851e-02,14:1.283324e+00):1.788073e-01):1.199433e-01,(6:1.148443e+00,(10:1.249122e+00,((17:1.451447e+00,18:2.250420e+00):9.030301e-01,(13:1.796882e+00,16:2.195641e+00):2.651317e-01):2.944799e-01):2.276884e-01):7.437270e-02):9.105160e-01,(((29:4.480076e-01,25:2.006462e-01):1.798296e-01,2:4.116537e-01):1.450686e-01,4:5.784276e-01):3.296981e-02):7.600156e-02,(3:6.328024e-01,(42:4.375215e-01,(36:3.657728e-01,(((21:6.010168e-04,23:2.325955e-03):2.250651e-04,22:1.620782e-03):1.665554e-02,((30:5.026578e-02,41:2.592710e-02):7.022015e-02,(44:2.197126e-03,43:1.357024e-03):1.459406e-01):5.466906e-03):1.598607e-01):1.641356e-01):8.393875e-02):3.082478e-01):4.943429e-02):4.644642e-02,46:1.255770e+00):7.104657e-02,31:7.113408e-01):1.166033e-01,(((20:8.393448e-02,33:1.166828e-01):4.540670e-01,((((26:3.987419e-03,27:1.582567e-02):1.004045e-01,40:9.926878e-02):1.503448e-02,(((32:1.004688e-02,24:7.058357e-03):6.297870e-02,34:8.881052e-02):4.890938e-02,19:2.723347e-01):1.995505e-02):5.637126e-02,(28:1.585449e-01,35:2.505217e-01):3.985572e-02):1.254294e-01):8.146981e-02,((38:2.567226e-01,39:3.618619e-01):2.667407e-02,37:4.120544e-01):2.710505e-01):1.086000e-01,1:4.241293e-01);
   tree gen.1304000 = [&U] ((((46:1.113246e+00,45:8.421108e-01):1.563409e-03,((4:5.452689e-01,((2:4.300668e-01,(25:2.688850e-01,29:4.471369e-01):2.049887e-01):9.387173e-02,((10:1.253154e+00,((13:1.877622e+00,16:1.973298e+00):3.246242e-01,(18:2.247304e+00,17:1.563089e+00):6.037582e-01):3.967688e-01):1.805457e-01,(6:1.236409e+00,(((12:1.418511e+00,(5:9.558403e-01,9:8.453683e-01):6.301414e-01):1.697501e-01,11:1.052380e+00):1.174644e-01,(((7:1.064215e+00,8:9.704884e-01):1.556352e-01,15:1.082069e+00):8.711846e-02,14:1.178978e+00):2.431768e-01):8.765521e-02):4.083298e-02):8.158513e-01):8.359842e-02):1.061843e-01,(42:4.336476e-01,((36:3.851172e-01,((22:9.984340e-05,(23:5.254534e-06,21:3.957944e-04):1.180918e-03):4.003323e-02,((44:2.056765e-03,43:1.171210e-03):1.289416e-01,(30:7.116869e-02,41:1.990915e-02):5.463276e-02):1.926202e-02):1.183228e-01):3.245893e-01,3:6.517181e-01):1.209664e-01):1.828489e-01):3.001985e-02):8.837589e-02,31:7.447332e-01):1.103011e-01,((38:2.703938e-01,(39:3.277446e-01,37:4.265237e-01):3.049706e-01):2.346784e-01,((33:1.379813e-01,20:8.019508e-02):4.570531e-01,(((40:1.100312e-01,(26:2.649189e-03,27:1.096983e-02):8.305102e-02):3.367126e-02,((19:2.498206e-01,(32:6.615839e-03,24:3.239785e-03):1.591787e-01):1.499691e-03,34:1.208289e-01):2.106235e-02):6.208507e-02,(35:2.468406e-01,28:1.459143e-01):6.344015e-02):7.382489e-02):1.311977e-01):1.132178e-01,1:3.774295e-01);
   tree gen.1304500 = [&U] (((((3:6.395920e-01,(42:4.297909e-01,(36:2.974772e-01,(((23:1.537254e-03,21:4.437695e-04):2.796243e-04,22:3.957714e-04):2.764206e-02,((30:6.072734e-02,41:1.617110e-02):7.480301e-02,(44:2.199238e-03,43:3.420691e-04):1.372902e-01):2.181284e-02):1.585599e-01):1.791012e-01):8.006948e-02):2.232726e-01,(45:5.760220e-01,46:1.129405e+00):3.007211e-01):7.298581e-02,(4:5.682072e-01,(((29:4.917370e-01,25:2.672125e-01):1.863022e-01,2:4.043801e-01):1.134705e-01,(6:1.128151e+00,((10:1.188225e+00,((17:1.425801e+00,18:2.210657e+00):7.944362e-01,(13:1.765132e+00,16:2.156846e+00):2.604470e-01):2.999023e-01):2.532828e-01,(((12:1.364797e+00,(5:9.488272e-01,9:8.080237e-01):5.988547e-01):1.990577e-01,11:1.058406e+00):2.210707e-01,(((8:1.099475e+00,7:1.228481e+00):1.763652e-01,15:1.040712e+00):7.222027e-02,14:1.260648e+00):1.756480e-01):7.632283e-02):6.302063e-02):8.944279e-01):6.097535e-02):1.024423e-01):1.623335e-01,31:6.987720e-01):8.020810e-02,(((20:6.307275e-02,33:8.305947e-02):4.207402e-01,((((26:3.049958e-03,27:1.554604e-02):9.395845e-02,40:1.025035e-01):1.808394e-02,(((32:9.869356e-03,24:8.168565e-03):5.483724e-02,34:6.142592e-02):7.067727e-02,19:2.689104e-01):2.893598e-02):4.691766e-02,(28:1.557435e-01,35:2.460952e-01):6.013006e-02):1.232132e-01):1.184326e-01,(37:3.352358e-01,(38:3.247515e-01,39:4.609740e-01):3.182737e-02):2.485075e-01):1.320024e-01,1:4.166352e-01);
   tree gen.1305000 = [&U] (((((4:5.345888e-01,((2:4.265705e-01,(25:2.830113e-01,29:2.669489e-01):2.982956e-01):4.048707e-02,(((10:1.228609e+00,((13:1.850874e+00,16:2.068685e+00):2.429172e-01,(18:2.413106e+00,17:1.532474e+00):5.919326e-01):2.603777e-01):1.770094e-01,(((12:1.390727e+00,(5:8.601039e-01,9:7.891364e-01):6.177989e-01):1.708744e-01,11:1.080304e+00):1.319371e-01,(((7:1.043371e+00,8:1.089617e+00):1.065295e-01,15:1.006244e+00):1.193796e-01,14:1.155886e+00):1.902241e-01):1.021948e-01):9.891390e-02,6:1.212192e+00):7.998714e-01):9.265897e-02):1.041045e-01,((36:3.479242e-01,((30:5.970032e-02,41:1.811242e-02):3.371477e-02,(((23:1.922254e-04,21:5.016430e-05):8.142770e-04,22:4.175722e-04):3.984302e-02,(44:8.191039e-03,43:2.566160e-03):1.308634e-01):2.406593e-02):1.340604e-01):3.102089e-01,(42:4.755727e-01,3:6.389531e-01):1.612268e-02):2.364273e-01):7.027240e-02,(45:8.426576e-01,46:1.091441e+00):2.151912e-03):6.235161e-02,31:6.553569e-01):1.081407e-01,(((39:5.249165e-01,38:2.650977e-01):1.188346e-01,37:4.181695e-01):1.205822e-01,((33:1.274623e-01,20:7.862432e-02):4.481009e-01,(((40:1.055728e-01,(26:6.900169e-03,27:8.550096e-03):8.745083e-02):1.343205e-02,((32:6.251766e-03,24:8.589999e-03):1.607805e-01,(34:1.184623e-01,19:2.449274e-01):1.046038e-02):2.095271e-02):5.330262e-02,(35:2.420058e-01,28:1.430563e-01):7.598102e-02):7.237890e-02):1.061934e-01):1.247391e-01,1:3.700369e-01);
   tree gen.1305500 = [&U] ((((4:5.650969e-01,(((29:3.327136e-01,25:2.507530e-01):3.132976e-01,2:4.240369e-01):1.054142e-01,(6:1.166349e+00,((((12:1.357327e+00,(5:9.436334e-01,9:8.036006e-01):6.459913e-01):1.470983e-01,11:1.052612e+00):2.164559e-01,(((8:1.093457e+00,7:1.221757e+00):1.578337e-01,15:1.149271e+00):5.479548e-02,14:1.253748e+00):1.978896e-01):6.959569e-02,(10:1.240962e+00,((17:1.417997e+00,18:2.310629e+00):7.757098e-01,(13:1.755470e+00,16:2.145040e+00):3.751024e-01):2.563024e-01):2.613527e-01):5.621140e-02):8.469579e-01):4.887228e-02):9.301548e-02,((((36:2.875036e-01,(((23:2.590374e-03,22:5.420612e-04):7.779638e-04,21:3.993092e-04):3.063491e-02,((30:6.114835e-02,41:2.584476e-02):2.816749e-02,(44:3.460418e-03,43:4.462809e-04):1.630102e-01):3.153951e-02):1.663361e-01):2.236437e-01,3:6.360910e-01):6.722668e-02,42:5.766921e-01):2.165866e-01,(45:8.258156e-01,46:1.233377e+00):5.383131e-02):2.290367e-02):1.614449e-01,31:6.949470e-01):7.254865e-02,(((20:6.272750e-02,33:1.316765e-01):4.184371e-01,((((26:3.686461e-03,27:1.818445e-02):8.086552e-02,40:1.096110e-01):7.637004e-03,(((32:7.492014e-03,24:4.301969e-03):5.470321e-02,34:5.441739e-02):7.029040e-02,19:2.670735e-01):2.231988e-02):4.380698e-02,(28:1.541486e-01,35:2.447481e-01):6.445547e-02):1.089185e-01):1.168866e-01,(37:4.142624e-01,(39:4.749750e-01,38:3.229739e-01):1.985583e-02):1.738452e-01):1.428032e-01,1:4.092510e-01);
   tree gen.1306000 = [&U] ((((4:5.487660e-01,(((29:3.230984e-01,25:2.435064e-01):3.042435e-01,2:4.166531e-01):1.023678e-01,(6:1.132642e+00,((((12:1.318101e+00,(5:9.163631e-01,9:7.803771e-01):7.281496e-01):1.428472e-01,11:1.022193e+00):2.102004e-01,(((8:1.061857e+00,7:1.186449e+00):1.480055e-01,15:1.116058e+00):6.959237e-02,14:1.272937e+00):1.442352e-01):7.479163e-02,(10:1.205099e+00,((17:1.377018e+00,18:2.243853e+00):7.532923e-01,(13:1.704738e+00,16:2.083050e+00):2.623579e-01):2.488954e-01):2.537998e-01):5.821459e-02):8.224814e-01):4.745991e-02):1.119330e-01,(((36:2.791950e-01,(((44:3.496493e-03,43:1.699221e-03):1.609497e-01,(30:5.563941e-02,41:1.731994e-02):5.378037e-02):1.282823e-02,(21:7.044945e-04,(23:1.913503e-03,22:1.293092e-03):2.607145e-03):3.393440e-02):1.615291e-01):2.524292e-01,(3:6.177084e-01,42:5.374521e-01):1.202851e-01):1.933967e-01,(45:6.271908e-01,46:1.228405e+00):1.977016e-01):4.343003e-02):1.054152e-01,31:6.748635e-01):1.439138e-01,(((20:7.045469e-02,33:1.100072e-01):4.063445e-01,((((26:3.579925e-03,27:5.077869e-03):8.905775e-02,40:1.064433e-01):1.090773e-02,(((32:4.152502e-03,24:4.121252e-03):5.348766e-02,34:2.099881e-02):1.007582e-01,19:2.593553e-01):2.167485e-02):4.252000e-02,(28:1.496938e-01,35:2.440793e-01):4.956502e-02):1.057708e-01):1.149308e-01,(38:2.966566e-01,(37:4.022905e-01,39:4.978593e-01):9.272402e-03):1.677109e-01):1.283638e-01,1:3.974239e-01);
   tree gen.1306500 = [&U] ((((((36:2.658952e-01,(((44:3.533561e-03,43:4.189076e-03):1.532827e-01,(30:4.805242e-02,41:2.650312e-02):4.313619e-02):1.076288e-02,(23:1.032553e-03,(21:6.741446e-04,22:1.231494e-03):5.633792e-03):3.607658e-02):1.538345e-01):2.404045e-01,(3:5.425260e-01,42:4.278894e-01):1.085161e-01):2.277212e-01,(4:5.226250e-01,(((29:3.077072e-01,25:2.319068e-01):2.450752e-01,2:3.968054e-01):1.598933e-01,(6:1.078687e+00,((((12:1.255312e+00,(5:8.727112e-01,9:7.432031e-01):6.934635e-01):1.360426e-01,11:9.734993e-01):1.986799e-01,(((8:9.507167e-01,7:1.129931e+00):1.595916e-01,15:1.062893e+00):1.259712e-01,14:1.212300e+00):1.373644e-01):9.163574e-02,(10:1.164302e+00,((17:1.311422e+00,18:2.136965e+00):7.174085e-01,(13:1.759272e+00,16:1.983821e+00):1.866900e-01):3.618286e-01):1.778466e-01):6.217913e-02):7.833017e-01):4.550790e-02):1.002886e-01):6.017299e-03,(45:6.249823e-01,46:1.169889e+00):1.460442e-01):1.084946e-01,31:6.427157e-01):8.590183e-02,(((20:6.709851e-02,33:1.047669e-01):3.869879e-01,((((26:4.387983e-03,27:4.835980e-03):8.481540e-02,40:8.937215e-02):3.692548e-02,(((32:3.954693e-03,24:3.557870e-03):3.881813e-02,34:1.999851e-02):9.876706e-02,19:2.470006e-01):1.246308e-02):5.218319e-02,(28:1.344321e-01,35:2.324523e-01):6.966135e-02):1.007323e-01):1.141809e-01,((39:4.765136e-01,37:4.809461e-01):7.891290e-03,38:2.222708e-01):2.184716e-01):1.076670e-01,1:3.784922e-01);
   tree gen.1307000 = [&U] ((((((3:6.913612e-01,(((23:1.316586e-03,(21:3.627598e-04,22:4.803578e-03):2.103260e-04):2.258105e-02,((30:7.547159e-02,41:3.113903e-02):4.334792e-02,(44:1.056605e-03,43:1.249785e-03):1.588575e-01):8.157563e-03):1.690238e-01,36:2.797744e-01):2.161046e-01):3.076384e-03,42:4.924133e-01):2.630812e-01,(4:5.893121e-01,((2:3.393163e-01,(29:4.386811e-01,25:1.222321e-01):2.225261e-01):1.818732e-01,((((13:2.054055e+00,16:2.002598e+00):2.321516e-01,(17:1.427574e+00,18:2.249745e+00):7.332996e-01):3.542590e-01,10:1.174115e+00):1.851513e-01,(6:1.165090e+00,((11:1.029277e+00,(12:1.353581e+00,(9:8.141594e-01,5:9.132522e-01):6.941226e-01):1.692168e-01):1.030635e-01,((15:1.073123e+00,(7:1.130244e+00,8:1.033116e+00):8.582714e-02):1.434517e-01,14:1.196734e+00):1.367572e-01):1.172762e-01):9.681824e-02):8.558245e-01):3.595763e-02):9.446998e-02):8.682019e-02,(45:8.720768e-02,46:2.537789e-01):1.048436e+00):2.377720e-02,31:6.177857e-01):1.562835e-01,((38:2.903293e-01,(39:4.222267e-01,37:2.281012e-01):1.875310e-01):1.840310e-01,((20:1.035124e-01,33:8.183987e-02):4.145272e-01,(((35:2.418727e-01,28:1.503525e-01):6.386333e-02,34:1.547280e-01):3.867004e-02,(((32:4.353735e-03,24:1.910714e-03):1.061495e-01,19:2.833414e-01):1.794006e-02,((27:9.221099e-03,26:5.248637e-03):6.580017e-02,40:1.276494e-01):3.925135e-02):5.273786e-02):7.212032e-02):1.142631e-01):1.402727e-01,1:3.927622e-01);
   tree gen.1307500 = [&U] ((((45:5.464687e-01,46:1.231134e+00):2.162748e-01,(((36:3.215820e-01,(((21:4.112074e-03,22:3.910038e-04):7.467623e-04,23:2.103513e-03):1.534110e-02,((44:3.078888e-03,43:1.594407e-03):1.695842e-01,(30:4.264097e-02,41:2.789059e-02):4.771892e-02):4.688944e-02):1.301349e-01):2.404533e-01,(3:5.709279e-01,42:4.502899e-01):8.674625e-02):2.726597e-01,(4:6.156075e-01,(((29:3.238161e-01,25:2.440473e-01):2.855598e-01,2:4.475035e-01):1.217063e-01,(((10:1.096738e+00,((17:1.638538e+00,18:2.248837e+00):6.277102e-01,(13:1.851371e+00,16:2.087677e+00):2.527039e-01):2.962430e-01):2.805014e-01,(((12:1.321029e+00,(5:9.183986e-01,9:7.821106e-01):6.221346e-01):1.659978e-01,11:1.013794e+00):1.854634e-01,(((8:1.000488e+00,7:1.189084e+00):1.590372e-01,15:1.143641e+00):1.510072e-01,14:1.275765e+00):1.445556e-01):8.990611e-02):6.381718e-02,6:1.135158e+00):8.243084e-01):3.257692e-02):1.048012e-01):6.214910e-03):1.204637e-01,31:6.867541e-01):9.308775e-02,(((20:8.847712e-02,33:1.102516e-01):4.072472e-01,((((26:3.317559e-03,27:5.471287e-03):8.925558e-02,40:9.405089e-02):3.593776e-02,(((32:2.130674e-02,24:2.104852e-03):1.211638e-02,34:3.682035e-03):1.337240e-01,19:2.599314e-01):2.282752e-02):4.490060e-02,(28:1.473255e-01,35:2.446215e-01):4.412274e-02):1.140093e-01):1.120064e-01,((38:2.207508e-01,37:4.408978e-01):5.106177e-02,39:5.024131e-01):1.800837e-01):1.203286e-01,1:3.983067e-01);
   tree gen.1308000 = [&U] ((((4:6.074351e-01,(((29:3.195173e-01,25:2.408075e-01):2.648722e-01,2:4.314507e-01):1.206858e-01,(((10:1.082179e+00,((17:1.616786e+00,18:2.256161e+00):6.193771e-01,(13:1.826794e+00,16:2.059962e+00):2.493491e-01):2.923102e-01):2.767776e-01,(((12:1.303492e+00,(5:9.370709e-01,9:7.717277e-01):6.138755e-01):1.637941e-01,11:1.000335e+00):1.830013e-01,(((8:1.030025e+00,7:1.173299e+00):1.569259e-01,15:1.128459e+00):6.377632e-02,14:1.258829e+00):1.426366e-01):8.871256e-02):6.296998e-02,6:1.120088e+00):8.676988e-01):8.296093e-02):9.499530e-02,((42:4.443121e-01,(3:5.633486e-01,(36:3.115227e-01,((21:4.057485e-03,(23:1.117771e-03,22:1.135952e-04):5.831090e-04):1.566222e-02,((30:4.413645e-02,41:3.971577e-02):6.907191e-02,(44:4.741646e-03,43:1.985039e-03):1.284562e-01):3.817467e-02):1.284073e-01):2.223304e-01):5.971285e-02):2.468100e-01,(45:5.925595e-01,46:1.214790e+00):2.134036e-01):5.801503e-03):1.346661e-01,31:6.954410e-01):8.530022e-02,(((20:4.886774e-02,33:1.087879e-01):3.704420e-01,((((26:3.273517e-03,27:5.398653e-03):7.298476e-02,40:1.095124e-01):2.621641e-02,(((32:5.684315e-03,24:2.663317e-03):2.613274e-04,34:3.633154e-03):1.323144e-01,19:2.736437e-01):1.015126e-02):4.430452e-02,(28:1.453697e-01,35:2.413740e-01):4.378044e-02):1.019852e-01):1.105195e-01,(37:2.698829e-01,(38:2.178202e-01,39:4.957433e-01):2.394936e-02):1.820528e-01):1.307442e-01,1:3.705437e-01);
   tree gen.1308500 = [&U] ((31:7.007915e-01,((((6:1.086207e+00,((((17:1.584978e+00,18:1.932952e+00):6.479104e-01,(13:1.850417e+00,16:2.293739e+00):1.992912e-01):2.924190e-01,10:1.140207e+00):2.170878e-01,((11:1.112652e+00,((9:8.685225e-01,5:8.599491e-01):6.526594e-01,12:1.417680e+00):1.187797e-01):1.405188e-01,(14:1.173028e+00,(15:1.155808e+00,(7:1.114167e+00,8:9.531702e-01):1.987722e-01):9.886566e-02):1.850903e-01):1.196228e-01):4.771267e-02):6.493734e-01,(46:2.922900e-01,45:1.240049e-01):6.282843e-01):1.653392e-01,(3:6.604027e-01,(((((21:2.582938e-03,23:1.760752e-04):2.465772e-03,(42:4.006878e-02,22:2.226619e-03):1.754123e-03):3.972599e-02,(30:6.382377e-02,41:1.601763e-02):7.610194e-02):1.481923e-02,(44:4.854041e-03,43:8.325323e-05):1.391103e-01):1.117958e-01,36:4.255483e-01):2.779066e-01):2.777059e-01):4.980925e-02,((2:3.564844e-01,(25:2.187437e-01,29:4.237169e-01):2.688560e-01):1.728592e-01,4:6.154190e-01):6.522189e-02):1.823687e-01):8.795420e-02,(((33:1.125288e-01,20:5.126511e-02):4.675383e-01,((35:2.482983e-01,28:1.295966e-01):9.414220e-02,((40:9.145380e-02,(26:4.066478e-03,27:9.974859e-03):8.970806e-02):2.108607e-02,(19:3.241388e-01,(34:2.085768e-02,(32:1.118575e-02,24:2.347531e-03):4.834782e-02):9.685087e-02):1.684772e-02):5.053930e-02):9.736394e-02):1.460713e-01,((39:1.615271e-01,37:1.267559e-01):2.781779e-01,38:2.648271e-01):2.555756e-01):1.218081e-01,1:3.641595e-01);
   tree gen.1309000 = [&U] ((31:6.901123e-01,((((((((17:1.560825e+00,18:2.356424e+00):7.192430e-01,(13:1.822219e+00,16:2.258542e+00):1.962543e-01):2.974427e-01,10:1.122832e+00):2.146630e-01,6:1.069655e+00):7.771964e-02,((11:1.095696e+00,((9:8.552873e-01,5:8.468446e-01):6.427137e-01,12:1.396077e+00):1.928859e-01):1.640579e-01,(14:1.155152e+00,(15:1.138195e+00,(7:1.097188e+00,8:9.386451e-01):1.526955e-01):1.076539e-01):1.822697e-01):6.764756e-02):6.394777e-01,(46:8.973258e-01,45:1.221152e-01):6.187101e-01):1.572526e-01,(3:6.503390e-01,((((30:6.285118e-02,41:1.577354e-02):7.673081e-02,(((21:3.754544e-03,22:2.759121e-03):1.246482e-03,23:1.065738e-03):4.463026e-05,42:7.810493e-02):2.985801e-02):4.154738e-02,(44:5.468166e-03,43:2.997165e-05):1.369905e-01):1.452560e-01,36:4.190635e-01):2.736717e-01):2.734740e-01):4.905022e-02,((2:3.510520e-01,(25:2.154104e-01,29:4.172600e-01):2.647589e-01):1.953122e-01,4:6.060408e-01):9.043709e-02):1.382345e-01):1.412582e-01,(((33:1.118019e-01,20:5.048389e-02):4.451947e-01,((35:2.445146e-01,28:1.276217e-01):3.895232e-02,(((19:3.191993e-01,(34:2.654282e-02,(32:1.101530e-02,24:2.915537e-03):4.761106e-02):7.767080e-02):1.977218e-02,(26:4.772700e-03,27:6.881398e-03):1.221446e-01):6.121691e-03,40:1.042738e-01):5.332954e-02):9.588024e-02):9.080716e-02,((39:3.364152e-01,37:1.525104e-01):2.739389e-01,38:2.591728e-01):1.612051e-01):1.199519e-01,1:3.586101e-01);
   tree gen.1309500 = [&U] ((((((42:4.522285e-01,3:5.733859e-01):7.332444e-02,(36:3.585418e-01,(((23:4.958058e-03,22:4.025842e-04):3.008452e-03,21:1.610640e-03):1.709318e-02,((30:6.468621e-02,41:2.866699e-02):1.504306e-02,(44:4.666179e-03,43:1.927675e-04):1.099276e-01):5.562538e-02):1.616634e-01):2.262917e-01):2.487346e-01,(45:8.927725e-01,46:1.236434e+00):1.178404e-01):1.727292e-02,(4:6.182579e-01,(((29:4.607009e-01,25:1.988718e-01):1.570056e-01,2:3.836116e-01):1.438326e-01,((10:1.144345e+00,((17:1.527083e+00,18:2.281296e+00):5.620494e-01,(13:1.879349e+00,16:2.080794e+00):3.288284e-01):3.310092e-01):2.890472e-01,((((12:1.326716e+00,(5:8.656930e-01,9:8.014497e-01):6.248130e-01):2.609804e-01,11:1.061276e+00):1.252385e-01,(((8:1.048377e+00,7:1.167512e+00):1.595006e-01,15:1.148565e+00):4.891068e-02,14:1.281257e+00):1.875728e-01):9.498424e-02,6:1.164982e+00):7.774849e-02):7.655197e-01):2.986605e-02):9.934882e-02):1.315504e-01,31:7.078318e-01):1.471958e-01,(((20:5.128555e-02,33:1.331254e-01):3.770422e-01,((((26:9.162290e-03,27:1.461040e-02):7.780018e-02,40:1.396560e-01):3.080457e-02,(((32:4.563610e-03,24:5.720861e-03):2.113794e-03,34:2.098664e-02):1.314735e-01,19:2.785192e-01):2.694497e-02):3.586787e-02,(28:1.479598e-01,35:2.456746e-01):5.451940e-02):1.009785e-01):1.309858e-01,(37:2.746915e-01,(39:4.875462e-01,38:2.769696e-01):2.471282e-02):1.852965e-01):1.404067e-01,1:3.771458e-01);
   tree gen.1310000 = [&U] ((((((42:5.555897e-01,3:5.971421e-01):4.857311e-02,(36:2.831962e-01,(((30:3.950193e-02,41:2.466697e-02):9.566873e-02,(44:2.171051e-03,43:1.074041e-04):1.176555e-01):2.146807e-02,(23:3.630078e-03,(22:4.002183e-04,21:4.334493e-04):6.361415e-03):1.471362e-02):1.607133e-01):2.249618e-01):2.650526e-01,(45:8.472853e-01,46:1.229168e+00):1.206114e-01):3.907816e-02,(4:6.146245e-01,(((29:4.579935e-01,25:1.977031e-01):1.707009e-01,2:4.457373e-01):8.601763e-02,(((10:1.137620e+00,((17:1.518109e+00,18:2.267890e+00):5.543362e-01,(13:1.868304e+00,16:2.068565e+00):3.268959e-01):4.195280e-01):2.873486e-01,(((12:1.318919e+00,(5:9.803092e-01,9:7.967398e-01):6.211412e-01):1.329806e-01,11:1.055039e+00):1.661195e-01,(((8:1.042216e+00,7:1.160651e+00):1.585633e-01,15:1.192667e+00):5.046215e-02,14:1.273728e+00):2.072785e-01):8.416714e-02):7.728351e-02,6:1.158136e+00):7.832461e-01):3.223784e-02):1.175630e-01):1.307773e-01,31:7.036721e-01):1.465394e-01,(((20:5.098416e-02,33:1.323431e-01):3.748265e-01,((((26:7.052471e-03,27:1.653074e-02):7.734297e-02,40:1.388352e-01):3.062354e-02,(((32:6.043693e-03,24:6.058753e-03):3.679673e-03,34:2.655556e-02):1.307009e-01,19:2.768824e-01):3.963633e-02):3.565708e-02,(28:1.470903e-01,35:2.442309e-01):6.061990e-02):1.003851e-01):1.322099e-01,(37:4.861558e-01,(38:2.753419e-01,39:5.457230e-01):2.544285e-02):2.047305e-01):1.395816e-01,1:3.749294e-01);
   tree gen.1310500 = [&U] ((31:6.867022e-01,(((3:6.812091e-01,((((21:1.449790e-04,(23:3.914662e-04,22:5.965480e-04):1.738248e-04):3.935314e-03,42:1.126350e-01):2.913029e-02,((44:5.249885e-03,43:1.780426e-04):1.937715e-01,(30:4.776361e-02,41:4.030115e-02):4.730630e-02):1.345741e-02):1.652496e-01,36:3.122871e-01):2.105368e-01):2.646387e-01,((2:3.565440e-01,(25:2.644374e-01,29:3.153119e-01):2.629987e-01):2.337093e-01,4:6.155219e-01):8.356046e-02):3.936222e-02,(((((17:1.493425e+00,18:2.397193e+00):6.801686e-01,(13:1.865078e+00,16:2.230926e+00):1.068672e-01):3.983957e-01,10:1.140398e+00):2.180213e-01,(((11:1.023360e+00,((9:8.908180e-01,5:8.681761e-01):6.527686e-01,12:1.417917e+00):2.221118e-01):1.373854e-01,(14:1.173224e+00,(15:1.156002e+00,(7:1.114353e+00,8:9.533296e-01):1.702317e-01):1.123918e-01):1.943626e-01):8.340850e-02,6:1.086389e+00):6.699429e-02):6.767976e-01,(46:6.201772e-01,45:1.350775e-01):6.179170e-01):1.909004e-01):1.226371e-01):7.081115e-02,(((33:1.135510e-01,20:5.919121e-02):4.567380e-01,((35:2.483399e-01,28:1.194190e-01):4.291514e-02,((40:1.101081e-01,(26:7.207118e-03,27:6.838669e-03):8.156145e-02):2.788938e-02,(19:3.241930e-01,(34:6.277246e-02,(32:1.739823e-02,24:3.714298e-03):6.287735e-02):7.260210e-02):1.492386e-02):7.683561e-02):1.163859e-01):7.827481e-02,((39:1.785715e-01,37:1.158051e-01):3.127605e-01,38:2.980098e-01):2.481540e-01):1.248527e-01,1:3.651130e-01);
   tree gen.1311000 = [&U] (((((42:6.645330e-01,(3:5.778962e-01,(36:3.429405e-01,(((21:1.042950e-03,22:8.746759e-04):5.197966e-03,23:1.597372e-03):4.602039e-02,((44:6.866648e-03,43:7.211982e-04):1.298716e-01,(30:4.753438e-02,41:1.346912e-02):2.147776e-02):1.963688e-02):1.482008e-01):2.912036e-01):1.252004e-03):2.799873e-01,(45:2.029894e-01,46:8.101989e-01):5.512557e-01):4.601627e-02,(4:5.900672e-01,((2:4.437876e-01,(25:1.782961e-01,29:3.725138e-01):1.938815e-01):1.021996e-01,(6:1.201147e+00,((((12:1.378901e+00,(5:1.002775e+00,9:8.386591e-01):7.005574e-01):1.457465e-01,11:1.067699e+00):1.029085e-01,(14:1.247924e+00,(15:1.013913e+00,(7:1.098687e+00,8:1.073212e+00):1.690066e-01):1.308704e-01):2.118663e-01):6.346408e-02,(10:1.109016e+00,((13:2.042631e+00,16:2.034424e+00):2.593596e-01,(18:2.255515e+00,17:1.370067e+00):7.907822e-01):3.309810e-01):2.182417e-01):1.009858e-01):8.294313e-01):5.712114e-02):1.218200e-01):1.051025e-01,31:6.209129e-01):1.082925e-01,((39:5.664416e-01,(37:2.814178e-01,38:2.603806e-01):1.599539e-01):1.815385e-01,((33:1.459359e-01,20:4.697285e-02):4.065554e-01,(((40:1.363634e-01,(26:4.898323e-03,27:7.690345e-03):6.934905e-02):3.409978e-02,(((32:5.789299e-03,24:7.144790e-03):1.061825e-02,34:2.150203e-02):1.196119e-01,19:2.965029e-01):2.559023e-02):4.030185e-02,(35:2.406711e-01,28:1.402538e-01):4.565058e-02):8.314025e-02):1.056608e-01):1.117761e-01,1:3.917346e-01);
   tree gen.1311500 = [&U] ((((((36:3.239797e-01,((21:3.868399e-03,(23:2.514869e-03,22:1.069617e-03):4.454138e-03):4.022492e-02,((44:6.486999e-03,43:4.913908e-04):1.226911e-01,(30:4.490625e-02,41:1.272443e-02):2.693144e-02):1.932434e-02):1.400069e-01):2.751033e-01,(3:5.459449e-01,42:5.244723e-01):6.480047e-02):2.125972e-01,(45:1.917663e-01,46:7.654039e-01):5.207774e-01):6.108766e-02,(4:5.574430e-01,((2:4.192511e-01,(25:3.393544e-01,29:3.936380e-01):1.996623e-01):8.201360e-02,(6:1.134737e+00,((((12:1.302663e+00,(5:9.473330e-01,9:7.922905e-01):6.967265e-01):1.376884e-01,11:1.008667e+00):1.264925e-01,(14:1.178928e+00,(15:9.578550e-01,(7:1.037942e+00,8:1.013875e+00):1.596624e-01):1.236347e-01):2.001524e-01):9.645091e-02,(10:1.047700e+00,((13:1.929696e+00,16:1.921943e+00):2.450199e-01,(18:2.130810e+00,17:1.581196e+00):6.085454e-01):3.126814e-01):2.427201e-01):9.540242e-02):7.922877e-01):6.365498e-02):1.150847e-01):9.929153e-02,31:6.938897e-01):1.023052e-01,((38:2.459845e-01,(37:2.270708e-01,39:2.558670e-01):1.511102e-01):1.715015e-01,((33:1.378673e-01,20:8.986781e-02):3.840774e-01,(((40:1.023111e-01,(26:4.627501e-03,27:1.377924e-02):6.551481e-02):3.858982e-02,(((32:8.652926e-03,24:8.203939e-03):7.938776e-03,34:4.621901e-02):1.032737e-01,19:2.417821e-01):2.417538e-02):3.457062e-02,(35:2.680383e-01,28:1.324993e-01):4.312661e-02):7.854352e-02):1.128782e-01):1.219200e-01,1:3.700760e-01);
   tree gen.1312000 = [&U] (((((((((22:1.560098e-03,(21:3.071089e-03,23:4.274789e-04):8.698777e-04):2.994173e-02,((44:2.906390e-03,43:4.700168e-04):1.344723e-01,(30:4.271345e-02,41:3.083550e-02):4.575952e-02):2.348969e-02):1.489144e-01,36:3.174701e-01):2.775315e-01,3:5.895320e-01):3.567898e-02,42:4.905365e-01):1.464394e-01,(45:1.024413e-01,46:5.715404e-01):7.230655e-01):1.073029e-01,(((2:3.631183e-01,(29:3.373095e-01,25:2.106647e-01):2.556692e-01):1.399266e-01,(6:1.125628e+00,(((15:1.106620e+00,(7:1.078079e+00,8:8.690670e-01):1.595937e-01):1.000494e-01,14:1.226479e+00):1.326543e-01,((((17:1.394276e+00,18:2.296096e+00):6.117879e-01,(16:2.120007e+00,13:1.947615e+00):1.870524e-01):3.435441e-01,10:1.279952e+00):2.433080e-01,(11:1.000100e+00,(12:1.439184e+00,(9:7.910802e-01,5:8.774377e-01):5.546063e-01):1.872992e-01):1.275836e-01):8.770364e-02):8.464434e-02):8.371898e-01):5.302722e-02,4:5.726068e-01):7.790081e-02):1.437197e-01,31:6.423593e-01):5.312059e-02,(((38:2.452045e-01,37:3.482029e-01):1.100380e-01,39:5.374651e-01):2.222939e-01,((20:7.717784e-02,33:1.291153e-01):3.901018e-01,(((40:1.153488e-01,(27:6.592756e-03,26:5.312856e-03):7.569811e-02):4.211267e-02,((32:5.056530e-03,24:5.945327e-03):1.561677e-01,(19:2.757372e-01,34:1.334411e-01):2.497343e-03):1.298788e-02):6.708105e-02,(35:2.438934e-01,28:1.333721e-01):2.226219e-02):1.333853e-01):4.874990e-02):1.336200e-01,1:4.188033e-01);
   tree gen.1312500 = [&U] ((31:7.594326e-01,(((3:7.010385e-01,(((((22:5.783691e-04,23:9.187435e-04):2.280985e-03,21:6.470788e-05):3.525813e-02,(44:2.987673e-03,43:1.772442e-03):1.319931e-01):1.158209e-02,((30:4.903035e-02,41:1.150365e-02):5.938085e-02,42:1.914713e-01):1.701308e-02):1.460767e-01,36:2.826609e-01):3.226854e-01):2.481092e-01,(((((17:1.536898e+00,18:2.466973e+00):6.999678e-01,(13:1.919369e+00,16:2.362842e+00):2.962720e-01):3.215317e-01,10:1.173594e+00):2.662267e-01,(((11:1.053149e+00,((9:9.167489e-01,5:9.812421e-01):7.292300e-01,12:1.459192e+00):1.672942e-01):1.119677e-01,(14:1.207376e+00,(15:1.189652e+00,(7:1.146399e+00,8:1.058672e+00):1.510276e-01):1.062571e-01):1.761484e-01):6.096252e-02,6:1.189627e+00):8.260186e-02):7.042325e-01,(46:2.352933e-01,45:3.075996e-02):8.773727e-01):1.190238e-01):7.677626e-02,((2:3.931387e-01,(25:2.558072e-01,29:3.244904e-01):2.250859e-01):1.760240e-01,4:5.415849e-01):8.599283e-02):1.313078e-01):1.089038e-01,(((33:1.168564e-01,20:8.101267e-02):3.971133e-01,((35:2.555688e-01,28:1.268590e-01):6.614196e-02,((40:1.127923e-01,(26:2.621586e-03,27:9.937245e-03):7.832742e-02):8.342108e-03,(19:2.680459e-01,(34:9.671195e-02,(32:7.896145e-03,24:2.685105e-03):5.151960e-02):7.801297e-02):2.424354e-02):4.354176e-02):1.195395e-01):6.907417e-02,((39:1.891546e-01,37:1.642834e-01):2.961713e-01,38:2.186698e-01):1.756855e-01):2.131732e-01,1:3.757412e-01);
   tree gen.1313000 = [&U] ((((((((((44:2.015441e-03,43:1.720144e-03):1.268962e-01,(30:5.200597e-02,41:3.765457e-02):1.905803e-02):2.218618e-02,((21:7.658388e-04,23:1.417764e-03):2.736616e-04,22:5.950773e-03):4.874562e-02):1.197491e-01,36:3.245352e-01):3.491897e-01,3:6.201378e-01):1.237555e-01,42:5.160028e-01):6.590053e-02,(45:3.903655e-01,46:5.952045e-01):3.766797e-01):1.078602e-01,(((2:4.075773e-01,(29:3.339396e-01,25:2.938443e-01):2.557641e-01):1.303124e-01,(6:1.324443e+00,((((17:1.466661e+00,18:2.415299e+00):6.436582e-01,(16:2.128118e+00,13:2.048726e+00):2.148416e-01):3.370057e-01,10:1.346402e+00):2.559394e-01,((11:1.052020e+00,(12:1.513900e+00,(9:8.321494e-01,5:9.229902e-01):5.833988e-01):1.734404e-01):1.387733e-01,((15:1.164070e+00,(7:1.134048e+00,8:9.141849e-01):1.678791e-01):5.635319e-02,14:1.290152e+00):1.766649e-01):1.087417e-01):6.947591e-02):8.482327e-01):5.227859e-02,4:6.023338e-01):8.720493e-02):1.511810e-01,31:6.757076e-01):9.695746e-02,(((39:5.466665e-01,37:4.019479e-01):2.701419e-02,38:2.557989e-01):2.942011e-01,((20:8.118456e-02,33:1.358184e-01):4.103541e-01,(((40:1.213371e-01,(27:8.886286e-03,26:1.408506e-03):8.202845e-02):1.368234e-02,(((32:5.319042e-03,24:2.965395e-03):1.711300e-01,19:2.923470e-01):2.446039e-02,34:1.403688e-01):9.839024e-03):5.212488e-02,(35:2.565552e-01,28:1.355183e-01):4.651341e-02):1.406194e-01):6.042664e-02):1.427232e-01,1:4.360125e-01);
   tree gen.1313500 = [&U] ((((((((((44:5.876089e-03,43:1.654858e-03):1.220800e-01,(30:5.003214e-02,41:1.700182e-02):6.238278e-02):4.111696e-02,((23:1.299164e-03,22:1.690845e-03):2.175160e-03,21:3.708561e-04):1.597205e-02):1.496420e-01,36:3.122178e-01):2.390063e-01,3:5.966011e-01):1.251053e-01,42:4.964185e-01):5.318892e-02,(45:3.812309e-01,46:5.726142e-01):5.755107e-01):1.037665e-01,(((2:3.921082e-01,(29:3.438398e-01,25:2.826918e-01):2.460569e-01):1.253666e-01,(6:1.274175e+00,((((17:1.410995e+00,18:2.323629e+00):5.640712e-01,(16:2.047347e+00,13:1.970969e+00):1.336695e-01):3.242150e-01,10:1.123264e+00):3.505966e-01,((11:1.012092e+00,(12:1.314846e+00,(9:8.005662e-01,5:8.879592e-01):5.980566e-01):1.668577e-01):1.555342e-01,((15:1.119889e+00,(7:1.091006e+00,8:9.549088e-01):1.615074e-01):8.254400e-02,14:1.241186e+00):1.699598e-01):7.088700e-02):6.683903e-02):8.160390e-01):5.029442e-02,4:5.794729e-01):8.389517e-02):1.454431e-01,31:6.320584e-01):8.945505e-02,((39:5.213309e-01,(38:3.021022e-01,37:4.108822e-01):1.866389e-03):1.803292e-01,((20:7.757130e-02,33:1.306636e-01):3.947796e-01,(((40:9.149762e-02,(27:7.772460e-03,26:1.355047e-03):7.891516e-02):1.559418e-02,(((32:1.290244e-02,24:6.606798e-03):1.413531e-01,19:2.758233e-01):1.129322e-02,34:1.281256e-01):2.521364e-02):5.014654e-02,(35:2.468179e-01,28:1.595288e-01):5.762097e-02):1.125880e-01):6.584167e-02):1.373063e-01,1:4.194641e-01);
   tree gen.1314000 = [&U] (((((((((44:5.890239e-03,43:1.658843e-03):1.223740e-01,(30:6.656433e-02,41:1.704276e-02):4.048533e-02):4.121598e-02,(21:1.266070e-03,(23:5.481942e-04,22:1.948775e-03):1.832731e-03):2.340548e-02):1.580856e-01,36:3.129697e-01):2.395818e-01,(3:5.980378e-01,42:4.779860e-01):3.962162e-02):1.884214e-01,(45:1.648725e-01,46:4.659564e-01):7.070500e-01):7.749943e-02,(((2:3.930524e-01,(29:3.369649e-01,25:2.899193e-01):2.466494e-01):1.109706e-01,(6:1.122124e+00,((((17:1.414393e+00,18:2.329225e+00):6.928825e-01,(13:1.975716e+00,16:2.052277e+00):1.339914e-01):1.749334e-01,10:1.125969e+00):3.514408e-01,((11:1.014529e+00,(12:1.318012e+00,(9:8.024940e-01,5:8.900975e-01):5.994968e-01):1.672595e-01):1.559088e-01,((15:1.162864e+00,(7:1.142174e+00,8:9.572083e-01):1.618964e-01):8.274277e-02,14:1.244175e+00):1.703691e-01):7.105770e-02):8.679844e-02):8.180041e-01):5.941629e-02,4:5.808684e-01):8.409719e-02):1.457933e-01,31:6.335804e-01):8.967046e-02,(((38:3.565424e-01,39:5.225863e-01):3.858786e-03,37:4.118716e-01):1.420031e-01,((20:6.408321e-02,33:1.309782e-01):3.957302e-01,(((40:1.005551e-01,(27:7.400523e-03,26:1.358311e-03):7.910519e-02):4.382686e-03,(((32:4.087224e-03,24:6.622708e-03):1.416934e-01,34:1.284341e-01):2.105951e-02,19:2.609695e-01):2.758619e-02):5.026730e-02,(35:2.474123e-01,28:1.599130e-01):5.775973e-02):8.996677e-02):9.179647e-02):1.373197e-01,1:4.204742e-01);
   tree gen.1314500 = [&U] ((31:7.438403e-01,(((3:6.238583e-01,(((((22:2.293612e-03,21:9.796154e-06):1.261139e-03,23:2.676489e-03):1.798020e-02,((44:2.645891e-03,43:3.194705e-03):1.647306e-01,(41:3.046202e-02,30:6.216230e-02):5.663267e-02):3.807533e-02):2.332352e-02,42:9.102624e-02):1.682761e-01,36:2.920070e-01):2.304190e-01):1.979859e-01,((6:1.165202e+00,(((11:1.119355e+00,((9:9.533639e-01,5:9.834794e-01):7.142577e-01,12:1.389875e+00):1.742822e-01):1.786908e-01,(14:1.324318e+00,(15:1.143063e+00,(7:1.122862e+00,8:1.036936e+00):1.769438e-01):9.148897e-02):1.458673e-01):7.607633e-02,(((17:1.505343e+00,18:2.210630e+00):7.388327e-01,(13:1.971604e+00,16:2.075327e+00):1.849038e-01):3.178085e-01,10:1.111952e+00):3.042262e-01):4.247154e-02):6.897735e-01,(46:2.191031e-01,45:3.247738e-03):8.315409e-01):1.618298e-01):1.024749e-01,((2:4.166590e-01,(25:2.653328e-01,29:4.107700e-01):2.392141e-01):1.077772e-01,4:5.304653e-01):1.332323e-01):1.324858e-01):1.052408e-01,(((33:1.489792e-01,20:5.912430e-02):4.059227e-01,((35:2.857810e-01,28:1.242544e-01):5.222582e-02,((40:1.104765e-01,(26:1.807106e-03,27:6.386233e-03):1.011253e-01):4.748061e-03,(19:2.703483e-01,(34:4.759296e-02,(32:7.637820e-03,24:2.076513e-03):8.495286e-02):6.994861e-02):2.272758e-02):5.774792e-02):1.184095e-01):8.223126e-02,((39:2.383807e-01,37:1.092495e-01):2.946974e-01,38:3.926385e-01):1.071760e-01):1.291492e-01,1:3.680266e-01);
   tree gen.1315000 = [&U] ((31:7.563761e-01,(((3:6.720545e-01,(((((22:9.071365e-04,23:1.686051e-04):5.684701e-04,21:6.187218e-04):3.726644e-02,((44:2.690482e-03,43:3.248545e-03):1.679858e-01,(41:2.268165e-02,30:6.320991e-02):1.580824e-02):4.695709e-02):7.709453e-02,42:4.476178e-02):1.068386e-01,36:2.969282e-01):2.330109e-01):1.858238e-01,(((((17:1.455780e+00,18:2.247886e+00):7.512842e-01,(13:2.004831e+00,16:2.110302e+00):1.880200e-01):3.231645e-01,10:1.130691e+00):3.153818e-01,(((11:1.178771e+00,((9:9.694308e-01,5:1.000054e+00):6.697878e-01,12:1.439645e+00):2.187038e-01):6.959679e-02,(14:1.346637e+00,(15:1.162327e+00,(7:1.141785e+00,8:1.075000e+00):1.799258e-01):9.072085e-02):1.483256e-01):5.477598e-02,6:1.184839e+00):5.723493e-02):7.013982e-01,(46:5.615325e-01,45:1.081494e-02):6.909499e-01):1.850041e-01):9.896585e-02,((2:4.236809e-01,(25:2.698044e-01,29:4.176926e-01):2.432455e-01):1.095936e-01,4:6.037507e-01):1.354777e-01):1.347185e-01):1.070144e-01,(((33:1.514899e-01,20:7.013194e-02):4.127637e-01,((35:2.905972e-01,28:1.603474e-01):5.310598e-02,((40:1.023640e-01,(26:7.518304e-03,27:6.493859e-03):1.039273e-01):1.804828e-02,(19:2.749045e-01,(34:6.578228e-02,(32:7.766539e-03,24:2.261486e-03):8.638456e-02):4.892425e-02):2.311060e-02):5.128857e-02):1.233221e-01):8.361710e-02,((39:6.829385e-02,37:1.110906e-01):4.939598e-01,38:3.992556e-01):1.089822e-01):1.313257e-01,1:3.742289e-01);
   tree gen.1315500 = [&U] ((31:7.515883e-01,(((3:6.678004e-01,(((((22:2.974460e-04,(21:9.379277e-04,23:5.397032e-05):8.049198e-04):2.631712e-02,(41:1.689011e-02,30:6.280980e-02):2.743587e-02):1.181060e-02,(44:7.376342e-03,43:1.521101e-03):1.669224e-01):7.660652e-02,42:8.111816e-02):1.061623e-01,36:2.382885e-01):2.947893e-01):2.040914e-01,(((((11:1.171309e+00,((9:9.632944e-01,5:9.937235e-01):6.219516e-01,12:1.430532e+00):2.173194e-01):1.822092e-01,(14:1.338112e+00,(15:1.154970e+00,(7:1.134558e+00,8:1.068195e+00):1.787869e-01):9.014659e-02):1.440119e-01):1.281532e-01,(((17:1.446565e+00,18:2.233657e+00):7.465286e-01,(13:1.992140e+00,16:2.096944e+00):3.047697e-01):3.211188e-01,10:1.123534e+00):3.133854e-01):6.292520e-02,6:1.226443e+00):6.355323e-01,(46:5.579780e-01,45:4.266192e-03):6.865762e-01):1.838330e-01):7.570246e-02,((2:4.209991e-01,(25:2.680966e-01,29:4.150486e-01):2.417058e-01):1.088998e-01,4:5.999290e-01):1.346201e-01):1.338658e-01):8.206480e-02,(((33:1.505310e-01,20:6.968800e-02):4.101509e-01,((35:2.863527e-01,28:1.593324e-01):5.276982e-02,((40:1.529066e-01,(26:2.592368e-03,27:1.027038e-02):1.002367e-01):1.793404e-02,(19:2.731643e-01,(34:3.342726e-02,(32:1.494107e-02,24:2.015787e-03):7.140830e-02):7.234638e-02):3.491764e-02):5.096391e-02):1.100846e-01):9.015350e-02,((39:1.476220e-01,37:8.026547e-02):4.575284e-01,38:3.967283e-01):1.275129e-01):1.304944e-01,1:3.718601e-01);
   tree gen.1316000 = [&U] (((((((((44:3.972876e-03,43:8.132889e-04):1.301339e-01,((23:3.089134e-03,22:1.870363e-03):3.012512e-04,21:2.680153e-03):6.010030e-02):1.569787e-02,(30:4.211303e-02,(42:1.165180e-01,41:1.488099e-02):2.044195e-03):6.336941e-02):8.842329e-02,36:3.689357e-01):3.283733e-01,3:5.549425e-01):1.218738e-01,(45:5.732518e-01,46:1.123326e+00):4.319741e-02):1.482039e-01,((((29:4.032527e-01,25:2.409108e-01):1.604319e-01,2:4.155273e-01):9.507768e-02,4:5.480050e-01):4.521813e-02,((10:1.200994e+00,((17:1.474847e+00,18:2.000553e+00):9.959093e-01,(13:1.974100e+00,16:2.004346e+00):2.017536e-01):2.533997e-01):2.161009e-01,((((12:1.202879e+00,(5:9.074745e-01,9:8.624270e-01):6.733030e-01):1.546664e-01,11:9.976234e-01):1.365510e-01,((15:1.055833e+00,(8:1.022147e+00,7:1.039902e+00):1.756697e-01):1.074937e-01,14:1.107644e+00):1.702238e-01):7.546818e-02,6:1.129094e+00):5.097492e-02):7.873697e-01):8.507626e-02):1.620999e-01,31:6.359993e-01):8.035361e-02,(((20:6.312740e-02,33:1.280625e-01):3.593047e-01,((((26:2.114859e-03,27:1.270001e-02):8.146816e-02,40:9.741320e-02):3.108881e-02,(19:2.805344e-01,(34:2.881782e-02,(32:4.003223e-03,24:3.733387e-03):6.183515e-02):8.862991e-02):2.059929e-02):5.008764e-02,(28:1.403682e-01,35:2.944101e-01):2.700529e-02):1.351822e-01):9.542861e-02,((37:3.777141e-01,39:4.276843e-01):1.003631e-01,38:3.165743e-01):2.324648e-01):1.113764e-01,1:3.882250e-01);
   tree gen.1316500 = [&U] ((31:6.401985e-01,(((3:6.459649e-01,((((22:8.433399e-04,(21:2.824368e-03,23:5.432467e-05):2.105008e-04):2.862398e-02,(44:1.980395e-03,43:1.581426e-03):1.376367e-01):4.357284e-02,(41:2.188711e-02,(42:1.711638e-01,30:5.102732e-02):1.785313e-02):3.689555e-02):1.234932e-01,36:2.458704e-01):2.928773e-01):1.568738e-01,(((((11:1.133010e+00,((9:9.317969e-01,5:9.809610e-01):6.614664e-01,12:1.317398e+00):2.102136e-01):9.229711e-02,(14:1.294359e+00,(15:1.117205e+00,(7:1.097460e+00,8:1.033268e+00):1.729410e-01):8.719901e-02):1.889155e-01):1.158870e-01,(((17:1.567160e+00,18:2.160621e+00):8.209071e-01,(13:1.927002e+00,16:2.028379e+00):2.782018e-01):2.382829e-01,10:1.088549e+00):3.131421e-01):9.314915e-02,6:1.186342e+00):6.147519e-01,(46:2.125298e-01,45:8.327468e-03):6.641268e-01):1.794240e-01):7.322717e-02,((2:4.072334e-01,(25:3.090791e-01,29:4.476202e-01):1.662732e-01):1.263531e-01,4:6.042302e-01):9.130593e-02):1.294887e-01):1.460504e-01,(((33:8.962940e-02,20:6.555504e-02):4.094303e-01,((35:2.769897e-01,28:1.608899e-01):4.260023e-02,((40:1.479069e-01,(26:1.361010e-03,27:1.553959e-02):9.695924e-02):2.856673e-02,(19:2.642325e-01,(34:8.693671e-02,(32:4.335387e-03,24:5.596134e-03):9.509554e-02):3.938017e-02):3.092714e-02):5.912808e-02):9.548823e-02):1.028577e-01,((39:4.448178e-01,37:3.392101e-01):3.295181e-02,38:2.319740e-01):2.519149e-01):1.246721e-01,1:3.597011e-01);
   tree gen.1317000 = [&U] ((((((((((22:2.357516e-03,21:1.898592e-03):6.604774e-04,23:3.849197e-03):4.556904e-02,(44:1.529995e-03,43:4.004135e-04):1.181963e-01):2.415300e-02,(41:1.836826e-02,(30:2.534407e-02,42:1.287119e-01):1.333419e-02):4.879494e-02):6.829003e-02,36:3.825330e-01):3.335653e-01,3:5.753952e-01):1.788029e-01,(45:5.943794e-01,46:1.164726e+00):6.166181e-02):9.653766e-02,(4:5.916139e-01,((6:1.170708e+00,((10:1.245257e+00,((17:1.498482e+00,18:2.345643e+00):5.424753e-01,(13:2.046857e+00,16:2.108564e+00):3.383481e-01):3.655245e-01):2.049484e-01,(((12:1.247212e+00,(5:8.410405e-01,9:8.942122e-01):6.492486e-01):1.603667e-01,11:9.946171e-01):1.566058e-01,((15:1.094746e+00,(8:1.059819e+00,7:1.078228e+00):2.029223e-01):1.045911e-01,14:1.148467e+00):1.940093e-01):7.959357e-02):5.347007e-02):8.163886e-01,((29:4.181148e-01,25:2.497897e-01):1.199836e-01,2:4.516852e-01):1.000447e-01):4.789510e-02):8.587843e-02):1.710038e-01,31:6.594394e-01):8.539220e-02,(((20:6.402205e-02,33:1.327823e-01):4.078485e-01,((((26:9.261781e-03,27:5.906364e-03):9.438630e-02,40:1.336542e-01):2.067283e-02,(19:2.825481e-01,(34:2.707281e-02,(24:1.667875e-03,32:4.572574e-03):5.600034e-03):1.263919e-01):2.139448e-02):3.436630e-02,(28:1.530835e-01,35:2.502295e-01):8.320157e-02):1.227114e-01):9.894569e-02,((37:2.159390e-01,39:4.434469e-01):7.766914e-02,38:3.204367e-01):2.080401e-01):1.097425e-01,1:4.025333e-01);
   tree gen.1317500 = [&U] ((((((3:6.371245e-01,42:6.083371e-01):3.135991e-02,(((21:1.892940e-04,(23:1.689875e-03,22:6.495100e-04):2.525491e-03):2.848660e-02,((44:8.872310e-04,43:9.983215e-04):1.601040e-01,(30:5.391153e-02,41:1.324056e-02):6.305827e-03):3.673835e-02):1.285031e-01,36:2.405168e-01):2.868842e-01):1.406363e-01,(45:2.678014e-01,46:9.205455e-01):6.258664e-01):1.044365e-01,(((2:5.047699e-01,(29:2.628560e-01,25:2.127623e-01):2.141478e-01):7.043163e-02,(((((17:1.461051e+00,18:2.406061e+00):7.685972e-01,(13:1.839196e+00,16:2.083032e+00):1.569940e-01):2.911289e-01,10:1.128515e+00):2.510040e-01,((11:9.500026e-01,(12:1.380709e+00,(9:8.289668e-01,5:1.011492e+00):6.192731e-01):1.713277e-01):1.974447e-01,((15:1.026270e+00,(7:1.157384e+00,8:1.062316e+00):8.369322e-02):1.032344e-01,14:1.285218e+00):2.166268e-01):1.171189e-01):1.053232e-01,6:1.159141e+00):8.588310e-01):3.107049e-02,4:5.658154e-01):1.144202e-01):1.552167e-01,31:6.838685e-01):6.298595e-02,((39:6.355567e-01,(38:2.128433e-01,37:4.282735e-01):9.469986e-02):1.521576e-01,((20:6.546186e-02,33:1.254551e-01):4.013460e-01,((((27:1.510733e-02,26:3.400648e-03):1.026875e-01,40:9.587241e-02):1.104872e-02,(34:1.249471e-01,((32:4.685806e-03,24:1.692962e-03):1.310264e-01,19:2.832636e-01):2.900580e-02):1.089972e-02):4.595695e-02,(35:2.555740e-01,28:1.353354e-01):5.927075e-02):1.197554e-01):1.147605e-01):1.444906e-01,1:3.588570e-01);
   tree gen.1318000 = [&U] (((((((36:3.423215e-01,(((23:1.621639e-05,(22:8.388720e-04,21:3.227430e-03):2.467901e-03):2.951174e-02,(44:3.697278e-03,43:1.038548e-03):1.514301e-01):2.247195e-02,(30:2.065067e-02,41:1.332267e-02):9.939787e-02):1.532710e-01):2.801067e-01,3:6.296388e-01):1.836413e-01,42:5.696255e-01):6.375837e-02,(45:1.205818e-01,46:3.948357e-01):7.396655e-01):3.592790e-02,(4:6.195605e-01,((2:4.268865e-01,(25:2.634093e-01,29:4.046697e-01):1.581987e-01):9.583692e-02,(6:1.155979e+00,((((12:1.316392e+00,(5:8.515031e-01,9:8.928713e-01):6.902410e-01):2.084444e-01,11:1.044693e+00):1.800911e-01,(14:1.273943e+00,(15:1.089274e+00,(7:1.177292e+00,8:1.013670e+00):1.628352e-01):1.308327e-01):1.936394e-01):8.804956e-02,(10:1.175067e+00,((13:2.144728e+00,16:2.136110e+00):2.153147e-01,(18:2.289514e+00,17:1.413440e+00):6.292393e-01):4.196546e-01):3.168411e-01):1.309964e-01):8.824831e-01):7.306637e-02):8.595728e-02):1.417631e-01,31:6.803055e-01):1.020664e-01,(((37:1.958701e-02,39:2.215718e-01):2.887607e-01,38:2.961038e-01):1.870924e-01,((33:1.154598e-01,20:6.323349e-02):4.536466e-01,(((40:1.174484e-01,(26:2.761205e-03,27:1.633351e-02):9.157927e-02):1.986076e-02,(((32:7.659230e-03,24:8.135683e-03):6.556869e-02,34:6.544398e-02):6.985236e-02,19:2.718135e-01):3.464889e-02):3.713309e-02,(35:2.252186e-01,28:1.736521e-01):8.032495e-02):1.199427e-01):1.097396e-01):1.507179e-01,1:3.661588e-01);
   tree gen.1318500 = [&U] (((((((36:3.386004e-01,(((44:1.929130e-03,43:1.022075e-03):1.497934e-01,(30:4.486829e-02,41:1.945949e-02):7.521821e-02):2.150330e-02,((23:1.512033e-03,22:3.162396e-04):1.305056e-06,21:2.569997e-03):2.970618e-02):1.508399e-01):2.580816e-01,3:6.196519e-01):8.609189e-02,42:5.605905e-01):1.217510e-01,(45:1.186692e-01,46:3.433998e-01):9.124476e-01):1.073624e-01,(4:6.097334e-01,((2:4.201155e-01,(25:1.956402e-01,29:3.982511e-01):1.556894e-01):1.368415e-01,(6:1.137643e+00,((((12:1.295512e+00,(5:9.275427e-01,9:8.787091e-01):6.792927e-01):2.051382e-01,11:1.028123e+00):1.772346e-01,(14:1.253736e+00,(15:1.071996e+00,(7:1.158619e+00,8:9.975919e-01):1.602524e-01):1.287576e-01):1.905680e-01):8.665296e-02,(10:1.156428e+00,((13:2.110710e+00,16:2.102229e+00):1.143672e-01,(18:2.370650e+00,17:1.391021e+00):6.863043e-01):4.476717e-01):3.118155e-01):8.924397e-02):8.684857e-01):3.259058e-02):8.459387e-02):1.395145e-01,31:6.695149e-01):1.004475e-01,(((37:1.684073e-02,39:2.520989e-01):3.926745e-01,38:3.240296e-01):2.530664e-01,((33:1.136284e-01,20:9.140261e-02):4.464511e-01,(((40:1.155855e-01,(26:2.717408e-03,27:1.607444e-02):7.484057e-02):3.652928e-02,(((32:6.487979e-03,24:1.049125e-02):6.542378e-02,34:8.009433e-02):7.078299e-02,19:3.004129e-01):9.805662e-03):3.208844e-02,(35:2.346311e-01,28:1.708977e-01):7.329297e-02):1.348451e-01):6.287817e-02):1.483273e-01,1:3.603510e-01);
   tree gen.1319000 = [&U] (((((((36:3.317758e-01,(((30:4.396395e-02,41:2.519458e-02):8.088090e-02,(44:2.702490e-03,43:1.608679e-03):1.377235e-01):3.293797e-02,((23:1.461489e-04,22:3.585974e-04):1.776112e-04,21:1.303007e-03):2.912660e-02):1.411833e-01):2.528798e-01,3:6.071625e-01):8.823664e-02,42:5.492915e-01):6.873588e-02,(45:4.340450e-02,46:2.494496e-01):6.684553e-01):1.489220e-01,(4:5.974439e-01,((2:4.116479e-01,(25:2.349769e-01,29:3.902241e-01):1.864158e-01):1.340834e-01,(6:1.114714e+00,((((12:1.269400e+00,(5:9.088477e-01,9:8.609983e-01):6.656013e-01):2.010035e-01,11:1.007400e+00):1.736623e-01,(14:1.228467e+00,(15:1.050390e+00,(7:1.068662e+00,8:9.824521e-01):2.074432e-01):9.394934e-02):1.867270e-01):8.490643e-02,(10:1.133120e+00,((13:2.068167e+00,16:2.059857e+00):1.235745e-01,(18:2.322868e+00,17:1.362984e+00):6.724715e-01):4.277406e-01):3.055307e-01):8.744522e-02):8.536895e-01):3.193370e-02):1.028463e-01):1.426140e-01,31:6.560205e-01):1.006642e-01,(((37:9.722630e-02,39:3.277865e-01):3.050622e-01,38:3.174987e-01):1.625590e-01,((33:1.113382e-01,20:8.956034e-02):4.374527e-01,(((40:1.082816e-01,(26:2.662638e-03,27:1.122300e-02):7.333213e-02):1.952158e-02,(((32:4.500862e-03,24:1.027979e-02):7.078074e-02,34:5.787962e-02):6.935632e-02,19:2.943579e-01):1.016069e-02):4.320524e-02,(35:2.299020e-01,28:1.739148e-01):6.431706e-02):1.321272e-01):8.519677e-02):1.453377e-01,1:3.530879e-01);
   tree gen.1319500 = [&U] (((((((36:3.360029e-01,(((44:1.089311e-03,43:1.629175e-03):1.394782e-01,((22:1.523230e-04,21:3.109319e-03):4.200848e-05,23:7.249518e-04):4.934501e-02):3.395164e-02,(30:4.452410e-02,41:2.196201e-02):2.998870e-02):1.389894e-01):2.588284e-01,3:6.148984e-01):7.130591e-02,42:5.098254e-01):1.859228e-02,(45:8.311141e-02,46:3.174216e-01):7.105639e-01):1.508194e-01,(4:6.050560e-01,((2:4.168927e-01,(25:2.379707e-01,29:3.951960e-01):1.887910e-01):8.282239e-02,(6:1.128916e+00,((((12:1.285574e+00,(5:9.204273e-01,9:7.895370e-01):6.740817e-01):2.035645e-01,11:1.020236e+00):1.403180e-01,(14:1.244118e+00,(15:1.063773e+00,(7:1.082278e+00,8:9.949696e-01):2.100862e-01):9.514635e-02):1.773471e-01):8.260205e-02,(10:1.137882e+00,((13:2.094518e+00,16:2.086102e+00):1.443724e-01,(18:2.352464e+00,17:1.380350e+00):7.259007e-01):3.678325e-01):1.848282e-01):8.855936e-02):8.645664e-01):5.910165e-02):7.694860e-02):1.363907e-01,31:6.316923e-01):9.767105e-02,(((37:1.529092e-01,39:3.319628e-01):1.032574e-01,38:3.215439e-01):1.990115e-01,((33:1.127567e-01,20:6.188851e-02):4.430263e-01,(((40:1.096613e-01,(26:5.243582e-03,27:1.136600e-02):7.426645e-02):1.432130e-02,(((32:8.782059e-03,24:3.416267e-03):7.168256e-02,34:5.861707e-02):5.985313e-02,19:2.981083e-01):1.183798e-02):5.928985e-02,(35:2.328312e-01,28:1.761307e-01):5.811017e-02):1.230841e-01):5.736384e-02):1.160589e-01,1:3.575866e-01);
   tree gen.1320000 = [&U] (((((((36:3.348575e-01,(((44:3.799028e-03,43:2.062088e-04):1.165017e-01,(23:8.928958e-04,(22:3.697612e-05,21:4.510685e-03):2.654883e-04):4.146770e-02):4.712257e-02,(30:4.437231e-02,41:3.045150e-02):2.988647e-02):1.385156e-01):2.579460e-01,3:6.128021e-01):5.445264e-02,42:5.080874e-01):1.517000e-01,(45:5.311308e-02,46:5.461176e-01):7.081415e-01):6.840971e-02,(4:6.029933e-01,((2:3.170136e-01,(25:2.371594e-01,29:3.938488e-01):1.881474e-01):1.705445e-01,(6:1.125068e+00,((((12:1.281191e+00,(5:9.172895e-01,9:7.868454e-01):6.349920e-01):1.592173e-01,11:1.016758e+00):1.621443e-01,(14:1.239877e+00,(15:1.060146e+00,(7:1.078589e+00,8:9.915777e-01):2.093700e-01):9.482199e-02):1.403074e-01):8.232045e-02,(10:1.134003e+00,((13:1.875929e+00,16:2.078990e+00):1.438802e-01,(18:2.344444e+00,17:1.375644e+00):7.234261e-01):3.665786e-01):1.841981e-01):1.143677e-01):8.616190e-01):5.007709e-02):7.668628e-02):1.359258e-01,31:6.295388e-01):9.733808e-02,(((37:7.789196e-02,39:3.308311e-01):2.992306e-01,38:3.204478e-01):1.625702e-01,((33:1.123723e-01,20:6.167753e-02):4.067134e-01,(((40:9.634965e-02,(26:1.384299e-03,27:1.299873e-02):7.401327e-02):2.771115e-02,(((32:8.752120e-03,24:1.883197e-03):8.664385e-02,34:7.168953e-02):4.515460e-02,19:2.970921e-01):1.499105e-02):4.342890e-02,(35:2.320374e-01,28:1.313033e-01):9.952775e-02):1.226645e-01):9.447745e-02):1.150980e-01,1:3.563676e-01);
   tree gen.1320500 = [&U] ((31:6.802151e-01,(((3:6.537941e-01,(((44:6.033852e-03,43:1.973181e-03):1.223443e-01,(((41:3.761984e-02,30:6.768994e-02):1.311076e-02,42:3.783715e-02):6.816589e-02,(22:1.637395e-03,(21:4.787244e-03,23:1.791284e-03):1.228309e-03):1.588661e-02):2.943774e-02):1.388309e-01,36:3.740175e-01):2.867878e-01):2.054268e-01,((6:1.200720e+00,(((11:1.148787e+00,((9:9.443818e-01,5:9.928504e-01):6.930898e-01,12:1.359423e+00):1.987452e-01):1.175804e-01,(14:1.310047e+00,(15:1.142690e+00,(7:1.133987e+00,8:1.045791e+00):1.175892e-01):1.849416e-01):1.927919e-01):7.991935e-02,(((17:1.526776e+00,18:2.334159e+00):6.574503e-01,(13:2.012190e+00,16:2.052963e+00):2.517051e-01):3.004789e-01,10:1.268947e+00):2.216033e-01):7.801455e-02):7.291187e-01,(46:1.100151e+00,45:3.087440e-01):3.203311e-01):8.787816e-02):6.374883e-02,((2:4.421368e-01,(25:3.506844e-01,29:4.386654e-01):1.428214e-01):1.369883e-01,4:5.638069e-01):1.308899e-01):1.735248e-01):7.755835e-02,(((33:1.154973e-01,20:8.461592e-02):4.303771e-01,((35:2.803468e-01,28:1.369301e-01):5.990239e-02,((19:2.626268e-01,(34:1.089100e-02,(32:6.413383e-03,24:5.232155e-03):2.093629e-02):1.397530e-01):2.517381e-02,((26:8.172406e-03,27:4.776069e-03):7.822366e-02,40:1.423845e-01):8.259205e-03):6.008678e-02):1.088665e-01):8.772723e-02,((37:1.659322e-01,39:1.342931e-01):4.204015e-01,38:2.148543e-01):2.121100e-01):1.641225e-01,1:3.689692e-01);
   tree gen.1321000 = [&U] (((((((36:2.655339e-01,(((44:3.026497e-03,43:9.698435e-05):1.495985e-01,(21:2.971483e-03,(22:1.648545e-05,23:1.379429e-03):1.879038e-03):3.314623e-02):2.784639e-02,(30:4.735669e-02,41:2.443962e-02):2.959730e-02):1.382869e-01):2.494145e-01,3:6.117905e-01):8.734240e-02,42:5.072487e-01):5.945692e-02,(45:2.724852e-02,46:7.087837e-01):6.552081e-01):1.375960e-01,(4:6.019979e-01,((2:4.091792e-01,(25:2.059448e-01,29:3.552289e-01):2.280072e-01):1.373789e-01,(6:1.123210e+00,((((12:1.264972e+00,(5:9.159862e-01,9:7.942505e-01):6.208887e-01):2.090424e-01,11:9.683673e-01):1.629000e-01,(14:1.237830e+00,(15:1.058396e+00,(7:1.076808e+00,8:9.899408e-01):1.560309e-01):9.186324e-02):1.459693e-01):5.677989e-02,(10:1.132131e+00,((13:1.872832e+00,16:2.075558e+00):2.273278e-01,(18:2.340574e+00,17:1.373373e+00):7.222319e-01):2.353883e-01):3.276032e-01):1.165744e-01):7.700177e-01):6.713240e-02):8.306264e-02):1.357014e-01,31:6.220933e-01):9.717740e-02,((37:3.787839e-01,(38:2.581896e-01,39:4.563465e-01):2.704170e-02):2.513640e-01,((33:1.401025e-01,20:7.306545e-02):4.060420e-01,(((40:9.036587e-02,(26:1.382014e-03,27:8.660460e-03):8.056343e-02):3.080266e-02,(((32:1.311829e-02,24:2.761605e-03):8.255714e-02,34:8.130447e-02):4.300846e-02,19:2.862786e-01):8.935356e-03):5.269500e-02,(35:2.452511e-01,28:1.310866e-01):4.917771e-02):1.224621e-01):1.282911e-01):1.318980e-01,1:3.557793e-01);
   tree gen.1321500 = [&U] (((((((((((21:3.185942e-03,23:5.165262e-04):4.675949e-03,22:1.321550e-03):3.839177e-02,42:1.440694e-01):1.140012e-03,(44:5.168434e-03,43:8.894839e-04):1.263354e-01):6.869807e-03,(41:3.800827e-02,30:4.010994e-02):6.940296e-02):1.278095e-01,36:2.456634e-01):3.404577e-01,3:5.437837e-01):2.017669e-01,(45:1.819125e-01,46:7.673993e-01):5.178421e-01):6.513714e-02,(4:5.879997e-01,((6:1.174123e+00,((10:1.248890e+00,((17:1.502853e+00,18:2.296416e+00):7.297522e-01,(13:1.963863e+00,16:2.175342e+00):1.263824e-01):3.033421e-01):2.379096e-01,(((12:1.437153e+00,(5:9.834773e-01,9:8.366055e-01):5.848232e-01):2.462434e-01,11:1.011717e+00):1.534436e-01,((15:1.097940e+00,(8:1.113701e+00,7:1.182188e+00):1.126361e-01):1.622042e-01,14:1.151817e+00):1.717916e-01):1.056310e-01):9.582494e-02):7.908587e-01,((29:4.077764e-01,25:3.552717e-01):3.019779e-01,2:3.654304e-01):1.080635e-01):1.029382e-01):9.653960e-02):1.554948e-01,31:6.613630e-01):6.566181e-02,(((20:6.400969e-02,33:1.051564e-01):3.952173e-01,((((26:2.912119e-03,27:8.660158e-03):8.787620e-02,40:1.094759e-01):1.878601e-02,(19:2.833723e-01,(34:2.620198e-02,(24:8.901081e-03,32:7.493710e-03):4.500498e-02):8.761098e-02):2.693789e-02):8.625874e-02,(28:1.171549e-01,35:2.426087e-01):5.218882e-02):9.657393e-02):7.072806e-02,(38:3.784873e-01,(37:2.312041e-01,39:5.772004e-01):1.915793e-01):1.153972e-01):1.500172e-01,1:3.812660e-01);
   tree gen.1322000 = [&U] (((((((36:2.493519e-01,(((30:6.316408e-02,41:3.068461e-02):8.812120e-03,(44:6.725651e-03,43:6.004876e-05):1.424295e-01):4.308398e-02,((23:1.412359e-03,22:2.049454e-03):1.460645e-03,21:8.800540e-04):1.821219e-02):1.579215e-01):2.023993e-01,3:6.272498e-01):8.954945e-02,42:5.200663e-01):7.501574e-02,(45:1.022584e-01,46:5.776409e-01):6.717645e-01):1.410729e-01,(4:6.172098e-01,((2:4.195187e-01,(25:1.874409e-01,29:3.642052e-01):2.337687e-01):1.218957e-01,(6:1.151593e+00,((((12:1.296937e+00,(5:1.068343e+00,9:8.143204e-01):6.230229e-01):2.205709e-01,11:9.928369e-01):1.670164e-01,(14:1.269109e+00,(15:1.085141e+00,(7:1.104018e+00,8:1.044456e+00):1.855059e-01):9.121783e-02):1.947232e-01):9.458808e-02,(10:1.204132e+00,((13:1.920157e+00,16:2.128005e+00):2.467225e-01,(18:2.399718e+00,17:1.408077e+00):7.404819e-01):3.235533e-01):3.474482e-01):1.352120e-01):7.894753e-01):9.225874e-02):8.516155e-02):1.125435e-01,31:6.378130e-01):9.179826e-02,(((39:4.692947e-01,37:2.898068e-01):5.080710e-02,38:2.728660e-01):2.507260e-01,((33:1.051862e-01,20:7.720923e-02):4.130637e-01,(((40:1.019809e-01,(26:5.390146e-03,27:7.205952e-03):9.938823e-02):1.668597e-02,(((32:4.564557e-03,24:2.831388e-03):9.174639e-02,34:5.111683e-02):6.527748e-02,19:2.935126e-01):1.933807e-02):3.815186e-02,(35:2.514484e-01,28:1.260838e-01):6.771702e-02):1.255565e-01):1.261772e-01):1.092886e-01,1:4.078623e-01);
   tree gen.1322500 = [&U] ((((((((44:5.222563e-03,43:3.804325e-04):1.435244e-01,((41:9.152763e-03,30:4.858359e-02):5.922710e-02,(((23:3.766814e-03,22:1.279390e-03):3.424638e-03,21:3.243772e-03):4.795077e-02,42:4.270368e-02):1.912687e-02):7.360569e-04):1.381011e-01,36:2.515020e-01):3.071980e-01,3:6.230930e-01):2.277664e-01,(45:6.938700e-01,46:9.769826e-01):3.724720e-01):5.952372e-02,((4:6.252657e-01,((29:3.287368e-01,25:3.398011e-01):1.966881e-01,2:4.755382e-01):1.197041e-01):4.945050e-02,(6:1.198828e+00,((10:1.261969e+00,(16:2.198124e+00,(13:1.984430e+00,(17:1.490217e+00,18:2.320466e+00):7.373948e-01):1.277059e-01):2.773941e-01):2.221949e-01,(((12:1.452205e+00,(5:9.937771e-01,9:8.453672e-01):5.909479e-01):1.258096e-01,11:1.022313e+00):1.387452e-01,((15:1.062794e+00,(8:1.125365e+00,7:1.100211e+00):1.602661e-01):1.031665e-01,14:1.331747e+00):1.784800e-01):1.042614e-01):9.682850e-02):7.991413e-01):8.536734e-02):1.593481e-01,31:6.682893e-01):9.581547e-02,(((20:5.762520e-02,33:1.062577e-01):4.306796e-01,((((26:3.645880e-03,27:1.563965e-02):7.081607e-02,40:8.319568e-02):2.387417e-02,(19:2.863400e-01,(34:3.608627e-02,(24:8.994301e-03,32:7.572190e-03):3.008584e-02):9.862083e-02):1.046859e-02):4.774809e-02,(28:1.059726e-01,35:2.451495e-01):6.266619e-02):1.348896e-01):7.146879e-02,(38:2.797801e-01,(37:1.751449e-01,39:2.281163e-01):3.199050e-01):1.926342e-01):1.515883e-01,1:3.852589e-01);
   tree gen.1323000 = [&U] ((31:7.549547e-01,(((3:6.653934e-01,((((22:1.572320e-03,21:4.144888e-03):6.880301e-04,23:1.054016e-03):4.636705e-02,(42:3.535506e-02,((30:5.592908e-02,41:3.088876e-02):6.443815e-02,(44:3.390277e-03,43:2.379176e-03):1.368942e-01):1.482407e-02):2.607428e-03):1.462227e-01,36:3.167656e-01):2.259375e-01):2.233797e-01,((6:1.210022e+00,((((17:1.534377e+00,18:2.156459e+00):7.781354e-01,(13:1.859001e+00,16:2.148043e+00):2.005573e-01):3.490806e-01,10:1.277946e+00):2.362400e-01,((11:1.061329e+00,((9:8.320008e-01,5:9.172642e-01):6.403245e-01,12:1.164765e+00):2.419867e-01):1.238588e-01,(14:1.210313e+00,(15:1.017214e+00,(7:1.047656e+00,8:9.661745e-01):1.377728e-01):7.127081e-02):1.633813e-01):1.044922e-01):7.647524e-02):6.736106e-01,(45:3.231434e-01,46:8.172650e-01):3.130719e-01):1.013761e-01):7.196729e-02,((2:4.430706e-01,(25:3.710794e-01,29:3.519334e-01):2.280692e-01):1.771247e-01,4:6.094604e-01):9.327639e-02):1.696630e-01):7.001130e-02,(((33:9.370207e-02,20:4.921005e-02):3.552959e-01,((35:2.821079e-01,28:1.219923e-01):7.083906e-02,(((34:4.801821e-02,(32:7.000600e-03,24:5.489456e-03):9.240964e-02):6.776984e-02,((26:1.237055e-03,27:1.205127e-02):5.782059e-02,40:1.229334e-01):3.587427e-02):2.462235e-02,19:2.743226e-01):3.771923e-02):1.083072e-01):1.141877e-01,((37:1.745011e-01,39:1.436161e-01):2.467507e-01,38:3.179005e-01):2.025534e-01):1.217226e-01,1:3.922398e-01);
   tree gen.1323500 = [&U] (((((42:5.958246e-01,(((((44:4.143925e-03,43:2.222637e-04):1.626671e-01,(23:2.130189e-03,(21:4.028656e-04,22:8.464232e-04):4.863683e-04):2.742376e-02):4.061545e-02,(30:5.616316e-02,41:2.376266e-02):2.363153e-02):1.294955e-01,36:3.291157e-01):2.988744e-01,3:6.106756e-01):5.994044e-02):1.251950e-01,(45:6.153470e-01,46:1.133438e+00):3.379842e-01):8.340940e-02,(((((11:1.060107e+00,(12:1.408955e+00,(9:9.566184e-01,5:9.213123e-01):5.601563e-01):1.863065e-01):1.677555e-01,((15:1.073867e+00,(7:1.107945e+00,8:1.065405e+00):1.461415e-01):9.048397e-02,14:1.198929e+00):2.329876e-01):4.451480e-02,(6:1.162511e+00,(((17:1.442664e+00,18:2.362384e+00):7.895657e-01,(13:1.844542e+00,16:2.089087e+00):2.925941e-01):2.704415e-01,10:1.131795e+00):2.594736e-01):1.068032e-01):8.182637e-01,(2:4.660155e-01,(29:3.933997e-01,25:2.713883e-01):1.706237e-01):8.803510e-02):6.298080e-02,4:5.477218e-01):1.147815e-01):1.321413e-01,31:6.858566e-01):7.847148e-02,((39:4.854898e-01,(38:1.983240e-01,37:4.477355e-01):2.243292e-02):2.258914e-01,((20:4.977858e-02,33:1.423363e-01):4.311142e-01,(((34:1.206194e-01,19:2.559273e-01):1.562066e-02,(((27:6.264502e-03,26:7.385621e-03):8.522715e-02,40:1.308520e-01):1.964178e-02,(32:3.890897e-03,24:3.737909e-03):1.783035e-01):2.476821e-02):2.974681e-02,(35:2.390865e-01,28:1.334324e-01):8.898314e-02):9.147970e-02):1.044529e-01):1.789846e-01,1:3.988128e-01);
   tree gen.1324000 = [&U] (((((42:6.818741e-01,(((((44:4.212700e-03,43:2.259525e-04):1.476816e-01,(30:5.709528e-02,41:2.415705e-02):3.463665e-02):3.576566e-02,(22:4.571711e-03,(21:2.315274e-04,23:6.274749e-04):5.009104e-04):3.197372e-02):1.316447e-01,36:3.345779e-01):3.038347e-01,3:6.208108e-01):6.093525e-02):1.769304e-01,(45:6.050147e-01,46:1.341306e+00):9.022387e-02):8.479372e-02,(((6:1.181805e+00,(((11:1.077702e+00,(12:1.306962e+00,(9:9.724951e-01,5:9.736043e-01):5.694530e-01):1.893986e-01):1.529918e-01,((15:1.091689e+00,(7:1.126333e+00,8:1.083087e+00):1.485669e-01):6.648809e-02,14:1.218828e+00):2.368545e-01):9.716130e-02,(((17:1.466608e+00,18:2.401591e+00):8.026698e-01,(13:1.875156e+00,16:2.123759e+00):2.166959e-01):2.828959e-01,10:1.150579e+00):2.637800e-01):1.085757e-01):8.318442e-01,(2:4.737498e-01,(29:3.397790e-01,25:2.758924e-01):3.158649e-01):8.949618e-02):6.937535e-02,4:5.568121e-01):1.222534e-01):1.343344e-01,31:6.972395e-01):7.977384e-02,(((38:2.094945e-01,37:3.506628e-01):2.798351e-01,39:6.286353e-01):4.996798e-02,((20:5.060474e-02,33:1.446986e-01):4.382693e-01,((34:1.226213e-01,(((27:5.764402e-03,26:8.766303e-03):6.447459e-02,40:1.047756e-01):3.449420e-02,((32:1.320762e-02,24:3.704994e-03):1.397110e-01,19:2.601749e-01):1.654081e-02):5.169539e-02):2.422788e-02,(35:2.430546e-01,28:1.400069e-01):8.963858e-02):1.051226e-01):7.769566e-02):1.819552e-01,1:4.054318e-01);
   tree gen.1324500 = [&U] (((((45:2.182764e-01,46:8.583509e-01):5.309488e-01,(42:6.346173e-01,((36:3.376074e-01,((30:6.208560e-02,((44:4.176912e-03,43:7.101902e-04):1.078522e-01,41:3.547418e-02):9.996558e-04):4.290759e-02,((21:6.514863e-04,23:2.152274e-03):5.921282e-04,22:2.358808e-03):2.651174e-02):2.031893e-01):1.977894e-01,3:6.401679e-01):1.315858e-01):1.677271e-01):5.252548e-02,(4:6.002722e-01,((2:4.367431e-01,(25:2.334022e-01,29:5.203869e-01):1.558024e-01):1.169038e-01,(6:1.175310e+00,((((12:1.378442e+00,(5:1.013236e+00,9:8.796624e-01):6.358539e-01):1.726738e-01,11:1.051955e+00):1.681555e-01,((15:1.151158e+00,(7:1.195952e+00,8:1.065967e+00):1.696954e-01):8.977730e-02,14:1.295246e+00):2.193165e-01):9.619248e-02,(10:1.228931e+00,((13:1.959702e+00,16:2.171831e+00):2.285098e-01,(18:2.179449e+00,17:1.437076e+00):6.890881e-01):3.158112e-01):1.730975e-01):1.025471e-01):8.057343e-01):3.675444e-02):9.504116e-02):1.334474e-01,31:6.509486e-01):9.353257e-02,(((37:3.015571e-01,39:5.553598e-01):3.468083e-02,38:3.045811e-01):1.986002e-01,((33:9.403046e-02,20:7.879934e-02):4.029256e-01,(((40:1.001388e-01,(26:1.226968e-03,27:8.563346e-03):1.014351e-01):2.481593e-03,(((32:6.212132e-03,24:2.997641e-03):7.440590e-02,34:5.372830e-02):6.378029e-02,19:2.995574e-01):3.158096e-02):5.887470e-02,(35:2.712773e-01,28:1.286805e-01):7.468446e-02):9.562517e-02):9.214431e-02):1.518084e-01,1:3.718643e-01);
   tree gen.1325000 = [&U] (((((((((23:9.991274e-04,(22:2.276587e-03,21:6.353866e-04):3.489071e-04):3.194961e-02,(30:4.578509e-02,41:9.806367e-03):4.671512e-02):3.512235e-02,(44:3.092624e-03,43:6.774728e-04):1.471847e-01):1.339817e-01,36:3.334522e-01):2.652810e-01,(42:4.938398e-01,3:6.187220e-01):5.112694e-02):2.216569e-01,(45:6.029791e-01,46:1.336793e+00):1.313036e-01):3.818815e-02,(((6:1.177828e+00,(((11:1.103923e+00,(12:1.302564e+00,(9:9.692230e-01,5:9.703285e-01):5.675370e-01):1.887614e-01):1.838395e-01,((15:1.088016e+00,(7:1.122543e+00,8:9.272571e-01):2.154265e-01):6.626438e-02,14:1.214727e+00):1.681145e-01):8.433710e-02,(((17:1.461673e+00,18:2.393511e+00):7.999691e-01,(13:1.868846e+00,16:2.116614e+00):2.159668e-01):2.453152e-01,10:1.146708e+00):2.628925e-01):6.218066e-02):8.290453e-01,(2:3.261644e-01,(29:3.259784e-01,25:2.918247e-01):2.132936e-01):1.752729e-01):4.610939e-02,4:5.549387e-01):1.218421e-01):1.459657e-01,31:6.948936e-01):1.046199e-01,((((20:4.872145e-02,33:1.442117e-01):4.367947e-01,((34:1.222087e-01,(((32:6.589154e-03,24:4.715263e-03):1.460219e-01,((27:1.578521e-02,26:3.013148e-03):6.425766e-02,40:1.044638e-01):3.765541e-02):1.989156e-02,19:2.592995e-01):4.454508e-02):4.364329e-02,(35:2.422368e-01,28:1.395358e-01):4.203189e-02):1.047689e-01):8.542926e-02,39:7.131711e-01):4.953184e-02,(38:2.053432e-01,37:3.250187e-01):2.795672e-01):1.204242e-01,1:4.028419e-01);
   tree gen.1325500 = [&U] ((31:7.103892e-01,(((3:6.530215e-01,(((((42:2.724774e-02,30:1.697961e-02):3.490017e-02,41:2.286760e-02):4.792270e-02,(44:2.760687e-03,43:4.429965e-04):7.693440e-02):4.821768e-02,(22:3.057808e-04,(21:1.101854e-04,23:2.431850e-03):1.324703e-03):2.128732e-02):1.325972e-01,36:3.102233e-01):2.847906e-01):2.572477e-01,((6:1.238294e+00,((((17:1.463162e+00,18:2.230167e+00):7.687686e-01,(13:2.105121e+00,16:2.221464e+00):2.760303e-01):3.163150e-01,10:1.168387e+00):2.997082e-01,((11:9.648251e-01,((9:8.604389e-01,5:9.486166e-01):5.974065e-01,12:1.515682e+00):1.716019e-01):1.777353e-01,(14:1.267115e+00,(15:1.136294e+00,(7:1.227638e+00,8:9.961490e-01):1.632153e-01):1.062805e-01):1.644247e-01):8.638726e-02):7.132924e-02):6.405056e-01,(45:5.338707e-01,46:7.900336e-01):2.516456e-01):1.879431e-01):3.576590e-02,((2:5.060740e-01,(25:2.228404e-01,29:3.327190e-01):2.344523e-01):1.199953e-01,4:5.369895e-01):9.222706e-02):1.371244e-01):9.330299e-02,(((33:9.593467e-02,20:8.503795e-02):4.544901e-01,((35:2.631122e-01,28:1.569508e-01):6.126632e-02,(((26:8.193741e-03,27:1.909914e-02):1.100288e-01,40:1.232826e-01):2.396310e-02,((34:1.762279e-01,19:2.836991e-01):5.762762e-04,(32:1.230361e-02,24:4.918262e-03):1.485894e-01):2.261831e-02):4.460771e-02):6.921450e-02):1.315683e-01,((37:3.802344e-01,39:4.258387e-01):7.126683e-03,38:2.371308e-01):2.724076e-01):1.345786e-01,1:4.143965e-01);
   tree gen.1326000 = [&U] ((31:6.328662e-01,(((3:6.099352e-01,((((44:2.578537e-03,43:1.983766e-04):8.401928e-02,((42:1.723048e-01,41:1.113078e-02):2.537725e-02,30:4.277691e-02):5.656792e-02):2.807871e-02,(23:2.271396e-03,(21:3.277877e-04,22:1.672851e-04):8.327060e-05):1.988278e-02):1.374757e-01,36:2.897548e-01):2.698102e-01):2.402745e-01,((6:1.156592e+00,((((17:1.444842e+00,18:2.083021e+00):7.180453e-01,(13:1.966225e+00,16:2.074892e+00):1.813346e-01):2.954445e-01,10:1.203986e+00):2.332201e-01,((11:9.011659e-01,((9:8.036672e-01,5:8.860269e-01):5.712304e-01,12:1.379913e+00):2.695855e-01):1.660083e-01,(14:1.183510e+00,(15:1.061321e+00,(7:1.146639e+00,8:9.753421e-01):1.524464e-01):9.926812e-02):1.535760e-01):5.951707e-02):1.216473e-01):6.342510e-01,(45:5.319661e-01,46:1.114559e+00):1.902195e-01):1.755426e-01):1.054026e-01,((2:4.726832e-01,(25:2.060503e-01,29:3.118313e-01):2.074847e-01):1.120780e-01,4:5.737886e-01):8.614192e-02):1.280770e-01):1.239993e-01,(((33:8.960490e-02,20:7.942714e-02):4.245028e-01,((35:2.457521e-01,28:1.465952e-01):5.722397e-02,(((26:1.941036e-03,27:1.783897e-02):1.153041e-01,40:1.320507e-01):1.707038e-02,((32:8.386939e-03,24:4.742863e-03):1.455312e-01,(34:1.646004e-01,19:2.649806e-01):1.714370e-04):9.811488e-03):4.903128e-02):7.821718e-02):7.984779e-02,(37:3.551466e-01,(39:3.977418e-01,38:2.248649e-01):1.123394e-03):2.671455e-01):1.256991e-01,1:3.870546e-01);
   tree gen.1326500 = [&U] (((((42:4.836922e-01,((((30:5.089795e-02,41:2.222350e-02):3.393783e-02,(((22:2.139428e-04,23:3.933278e-04):6.956020e-03,21:5.199830e-04):3.584958e-02,(44:3.446298e-03,43:1.371014e-04):1.265311e-01):3.512156e-02):1.316641e-01,36:3.123891e-01):2.166373e-01,3:5.796394e-01):5.403567e-02):1.735143e-01,(45:6.942330e-01,46:1.252353e+00):1.371025e-01):7.126426e-02,((((((11:1.060202e+00,(12:1.220286e+00,(9:8.815393e-01,5:9.090361e-01):5.306225e-01):1.768379e-01):1.548108e-01,((15:1.008701e+00,(7:1.051636e+00,8:8.547325e-01):2.018187e-01):7.800280e-02,14:1.137997e+00):1.791115e-01):4.445048e-02,(((17:1.369344e+00,18:2.242321e+00):7.494378e-01,(13:1.762533e+00,16:1.982914e+00):3.750044e-01):2.298194e-01,10:1.073071e+00):2.340534e-01):7.534995e-02,6:1.103429e+00):7.935261e-01,(2:4.765253e-01,(29:3.345461e-01,25:2.424080e-01):2.033655e-01):4.664987e-02):7.273915e-02,4:5.198851e-01):7.549900e-02):1.622329e-01,31:7.067169e-01):7.585828e-02,(((20:7.764753e-02,33:1.025811e-01):4.105208e-01,(((((27:1.233997e-02,26:7.533630e-04):6.103407e-02,40:1.086196e-01):1.976776e-02,((32:1.004032e-02,24:4.910989e-03):1.064756e-01,19:2.429204e-01):3.920342e-02):3.767841e-02,34:1.310447e-01):3.616823e-02,(35:2.291037e-01,28:1.455891e-01):3.070125e-02):5.998164e-02):7.989178e-02,(39:5.229003e-01,(38:2.163306e-01,37:3.827503e-01):1.785983e-01):6.065787e-03):1.772553e-01,1:3.773958e-01);
   tree gen.1327000 = [&U] (((((42:5.286406e-01,((36:3.112927e-01,(((23:3.060370e-03,(22:1.066078e-03,21:2.073005e-03):3.158341e-07):3.744951e-02,(30:8.019975e-02,41:2.664620e-02):3.294764e-02):3.645104e-02,(44:2.266976e-03,43:2.721795e-03):9.530087e-02):1.421289e-01):3.253131e-01,3:6.320217e-01):1.390580e-01):1.801271e-01,(((2:4.111302e-01,(25:2.132315e-01,29:5.137650e-01):1.894489e-01):1.460640e-01,4:5.843497e-01):9.060440e-02,(6:1.162846e+00,((((12:1.360901e+00,(5:9.635923e-01,9:8.684687e-01):6.501436e-01):1.704765e-01,11:1.038569e+00):2.112448e-01,(14:1.212666e+00,(15:1.014118e+00,(7:1.166270e+00,8:9.730102e-01):1.450307e-01):6.281220e-02):1.659982e-01):8.105142e-02,(10:1.213293e+00,((13:1.934765e+00,16:2.265859e+00):1.676743e-01,(18:2.279851e+00,17:1.695699e+00):6.433820e-01):2.966969e-01):2.441866e-01):9.081862e-02):7.644110e-01):5.780078e-02):6.426635e-02,(45:4.087254e-01,46:7.227936e-01):4.991246e-01):6.974865e-02,31:6.402892e-01):1.039454e-01,(((37:1.539881e-01,39:2.601351e-01):2.291585e-01,38:2.014220e-01):2.573441e-01,((33:1.338224e-01,20:6.952415e-02):4.355612e-01,(((40:1.057250e-01,(26:1.338219e-03,27:1.270223e-02):6.897754e-02):3.514854e-02,(((32:6.745432e-03,24:2.962830e-03):5.251736e-02,34:4.463116e-02):7.299543e-02,19:2.528463e-01):1.191633e-02):6.995658e-02,(35:2.346669e-01,28:1.276381e-01):5.211919e-02):1.608502e-01):7.101143e-02):1.455877e-01,1:3.980028e-01);
   tree gen.1327500 = [&U] ((31:6.480775e-01,(((3:6.245953e-01,(((((44:3.996061e-03,43:1.554624e-04):8.888827e-02,42:7.512084e-02):3.819846e-02,(41:1.644445e-02,30:4.970963e-02):5.076274e-02):3.308504e-02,(23:4.110698e-04,(21:1.477831e-03,22:4.513802e-05):1.740553e-03):2.100996e-02):1.613172e-01,36:3.301653e-01):2.710203e-01):2.299572e-01,(((((17:1.526349e+00,18:2.133087e+00):7.353039e-01,(13:1.821757e+00,16:2.124763e+00):2.256997e-01):2.216441e-01,10:1.235781e+00):2.304716e-01,(((11:1.043524e+00,((9:8.229838e-01,5:9.073231e-01):7.556860e-01,12:1.413080e+00):1.328754e-01):1.182022e-01,((7:1.174199e+00,8:9.987850e-01):1.603086e-01,(15:1.086830e+00,14:1.211957e+00):7.333591e-02):2.286313e-01):1.315874e-01,6:1.086063e+00):5.886652e-02):5.833307e-01,(45:5.152595e-01,46:1.040544e+00):2.176973e-01):2.146592e-01):9.361825e-02,((2:3.726210e-01,(25:1.912820e-01,29:3.532929e-01):2.268810e-01):1.441187e-01,4:5.722042e-01):1.153697e-01):1.140035e-01):9.723650e-02,(((33:1.159713e-01,20:4.940583e-02):4.347060e-01,((35:2.487566e-01,28:1.271903e-01):4.553361e-02,(((26:3.519233e-03,27:2.693853e-03):1.079404e-01,40:1.177967e-01):2.808549e-02,(((32:7.803854e-03,24:4.069841e-03):1.307022e-01,34:6.064818e-02):1.447824e-02,19:2.666527e-01):1.984020e-02):5.685548e-02):1.282690e-01):6.578874e-02,((37:3.592003e-01,38:1.912336e-01):7.286983e-02,39:6.324654e-01):2.165679e-01):1.512125e-01,1:3.963577e-01);
   tree gen.1328000 = [&U] ((31:6.663258e-01,(((3:6.421824e-01,(((44:2.215608e-03,43:1.227600e-03):9.118995e-02,(((30:5.232684e-02,42:1.490045e-02):1.156908e-02,41:3.436390e-02):7.063136e-02,((22:5.793974e-04,21:1.519443e-03):1.754863e-03,23:1.000317e-03):2.067459e-02):3.221476e-02):1.658595e-01,36:3.394620e-01):2.760527e-01):2.480287e-01,((6:1.116644e+00,(((11:1.072907e+00,((9:8.461570e-01,5:9.328711e-01):7.769643e-01,12:1.277458e+00):1.936965e-01):1.215304e-01,(14:1.246082e+00,(15:1.117433e+00,(7:1.207262e+00,8:1.026908e+00):1.832899e-01):4.535914e-02):1.991599e-01):1.041829e-01,(((17:1.569327e+00,18:2.193150e+00):6.777609e-01,(13:1.873053e+00,16:2.026916e+00):2.320548e-01):2.300324e-01,10:1.270578e+00):2.369611e-01):4.186808e-02):7.755671e-01,(45:5.297679e-01,46:1.069843e+00):2.325973e-01):9.112815e-02):4.644451e-02,((2:3.608606e-01,(25:3.148465e-01,29:3.632408e-01):2.361679e-01):1.199187e-01,4:5.883160e-01):9.420457e-02):1.859485e-01):9.997444e-02,(((33:1.192368e-01,20:7.124976e-02):4.469463e-01,((35:2.557609e-01,28:1.307716e-01):5.209634e-02,(((26:2.639389e-03,27:1.735349e-03):7.646164e-02,40:1.211135e-01):1.154811e-02,(((32:1.285054e-02,24:6.065992e-03):1.343824e-01,34:6.848155e-02):1.232430e-02,19:2.741609e-01):3.570911e-02):6.199272e-02):1.240000e-01):9.033010e-02,((37:3.693145e-01,38:2.394240e-01):1.358119e-02,39:3.835982e-01):2.226659e-01):1.554702e-01,1:4.075182e-01);
   tree gen.1328500 = [&U] ((((4:6.170113e-01,(((29:4.261314e-01,25:2.830634e-01):2.216941e-01,2:4.241885e-01):1.140070e-01,(6:1.190407e+00,((10:1.179215e+00,((13:1.813549e+00,16:2.196210e+00):2.411520e-01,(17:1.470144e+00,18:2.429132e+00):6.855224e-01):3.683851e-01):1.999153e-01,(((15:1.119609e+00,(8:9.764559e-01,7:1.124378e+00):1.479484e-01):1.802194e-01,14:1.323472e+00):1.447746e-01,((12:1.432306e+00,(5:8.379469e-01,9:8.979249e-01):5.920584e-01):1.938148e-01,11:1.019998e+00):1.127926e-01):9.139293e-02):7.090219e-02):8.565857e-01):4.151908e-02):1.153210e-01,((45:7.556362e-01,46:1.152513e+00):1.480191e-01,(((36:3.711460e-01,((41:2.189829e-02,30:4.780987e-02):1.483566e-02,((44:5.231359e-03,43:2.602442e-04):1.336012e-01,((21:7.944389e-04,23:2.452874e-04):2.543468e-04,22:2.322585e-04):5.174769e-02):2.387528e-02):6.664787e-02):3.402664e-01,3:6.200991e-01):8.976164e-02,42:4.664818e-01):1.058231e-01):1.060368e-01):9.564870e-02,31:5.940315e-01):9.592531e-02,(((20:7.030211e-02,33:1.404912e-01):4.104614e-01,((((26:1.013128e-02,27:7.584584e-03):7.700529e-02,40:8.653838e-02):2.686968e-02,((34:6.238290e-02,(24:1.829680e-03,32:9.487383e-03):7.394383e-02):5.366235e-02,19:2.793408e-01):1.823814e-02):4.466248e-02,(28:1.443225e-01,35:2.424893e-01):5.555940e-02):1.098998e-01):7.130120e-02,(38:3.715971e-01,(37:2.962845e-01,39:3.506772e-01):1.740918e-01):1.629169e-01):1.712994e-01,1:4.182789e-01);
   tree gen.1329000 = [&U] ((((4:6.143330e-01,(((29:4.242817e-01,25:2.818347e-01):2.207318e-01,2:4.223472e-01):1.135121e-01,(((10:1.174096e+00,((13:1.977630e+00,16:2.219597e+00):2.401052e-01,(17:1.463762e+00,18:2.321808e+00):6.825467e-01):2.137361e-01):1.970290e-01,6:1.185239e+00):6.919347e-02,(((15:1.030135e+00,(8:9.722174e-01,7:1.119497e+00):1.473062e-01):1.794371e-01,14:1.317728e+00):1.441462e-01,((12:1.426089e+00,(5:8.916039e-01,9:8.940273e-01):5.410730e-01):1.929735e-01,11:1.065313e+00):1.546949e-01):1.009995e-01):8.500307e-01):6.711860e-02):9.117816e-02,((45:4.946445e-01,46:1.147510e+00):3.051763e-01,(((36:3.695349e-01,(((41:1.691061e-02,30:5.628159e-02):3.339892e-02,(44:4.938136e-03,43:6.589350e-04):1.078612e-01):4.091059e-02,((23:2.175431e-03,22:6.965458e-04):2.381217e-04,21:1.578957e-03):5.554937e-02):1.905377e-01):2.220278e-01,3:6.174074e-01):1.033133e-01,42:5.308155e-01):7.101029e-02):1.055765e-01):1.546848e-01,31:5.914530e-01):9.550892e-02,(((20:6.999695e-02,33:1.410772e-01):4.086797e-01,((((26:5.530430e-03,27:7.446213e-03):7.667102e-02,40:9.525807e-02):2.600362e-02,((34:6.211211e-02,(24:3.193202e-03,32:5.230865e-03):7.362286e-02):5.342941e-02,19:2.781282e-01):3.170742e-02):4.446861e-02,(28:1.343676e-01,35:2.401586e-01):7.118526e-02):1.068312e-01):6.067807e-02,(38:3.699841e-01,(37:2.798552e-01,39:3.491550e-01):8.189709e-02):1.622097e-01):1.329197e-01,1:4.164633e-01);
   tree gen.1329500 = [&U] ((((4:5.873912e-01,(((29:4.056747e-01,25:2.694748e-01):2.110515e-01,2:4.038250e-01):7.764323e-02,(((10:1.122606e+00,((13:1.890901e+00,16:2.122256e+00):2.295753e-01,(17:1.615238e+00,18:2.219984e+00):6.526134e-01):3.546220e-01):1.883882e-01,6:1.133260e+00):9.012731e-02,(((15:9.849580e-01,(8:9.295805e-01,7:1.070401e+00):1.408461e-01):1.715678e-01,14:1.259938e+00):1.378246e-01,((12:1.324908e+00,(5:8.525023e-01,9:8.548194e-01):5.173441e-01):1.938187e-01,11:1.018594e+00):1.479107e-01):9.657018e-02):8.127524e-01):7.209178e-02):8.717952e-02,((45:4.580940e-01,46:1.097186e+00):2.930607e-01,(((36:3.533289e-01,(((41:1.242984e-02,30:8.224118e-02):5.179217e-02,(44:1.277922e-03,43:2.249075e-04):1.031310e-01):3.120324e-02,((22:1.631143e-03,21:1.812637e-03):2.559698e-03,23:1.169472e-03):4.947928e-02):1.886904e-01):2.337793e-01,3:6.457934e-01):9.878244e-02,42:5.075364e-01):1.016386e-01):5.759149e-02):1.717965e-01,31:5.655146e-01):9.043406e-02,(((20:6.122485e-02,33:1.348902e-01):3.907569e-01,((((26:5.287892e-03,27:7.709113e-03):7.330860e-02,40:1.151865e-01):2.486322e-02,((34:6.488393e-02,(24:2.173810e-03,32:5.001464e-03):1.041950e-01):5.203981e-02,19:2.659308e-01):1.761391e-02):4.251843e-02,(28:1.421628e-01,35:2.296264e-01):6.806341e-02):1.154586e-01):5.801702e-02,(38:3.537583e-01,(37:2.881236e-01,39:3.338427e-01):6.984373e-02):2.237742e-01):1.270905e-01,1:3.981992e-01);
   tree gen.1330000 = [&U] ((((4:6.081991e-01,(((29:4.617280e-01,25:2.790207e-01):2.509659e-01,2:4.181302e-01):1.071277e-01,(((((15:1.143403e+00,(8:9.625102e-01,7:1.108319e+00):1.730315e-01):5.579295e-02,14:1.304571e+00):1.427070e-01,((12:1.371841e+00,(5:8.827016e-01,9:8.851008e-01):5.476865e-01):1.949908e-01,11:1.054677e+00):1.582269e-01):9.999111e-02,6:1.173405e+00):3.657073e-02,(10:1.162374e+00,((13:1.957885e+00,16:2.197435e+00):2.377079e-01,(17:1.672457e+00,18:2.376041e+00):6.757317e-01):3.240907e-01):1.950617e-01):8.415435e-01):5.334787e-02):9.026779e-02,((45:4.743217e-01,46:1.136053e+00):3.034422e-01,(((36:3.658453e-01,(((41:1.287016e-02,30:7.784582e-02):2.067774e-02,(44:1.323191e-03,43:1.149782e-03):1.067843e-01):2.297358e-02,((21:2.296552e-04,22:1.826756e-03):1.970304e-03,23:1.112446e-03):4.952648e-02):1.907746e-01):2.420608e-01,3:6.686702e-01):1.022817e-01,42:5.255155e-01):6.832897e-02):1.065712e-01):1.778822e-01,31:6.927354e-01):9.363762e-02,(((20:5.933491e-02,33:1.396686e-01):4.407259e-01,((((26:1.905423e-03,27:1.150324e-02):7.050503e-02,40:1.192669e-01):2.769150e-02,((34:3.932101e-02,(24:7.470596e-03,32:5.178638e-03):5.710184e-02):6.866093e-02,19:2.623035e-01):1.819712e-02):6.242279e-02,(28:1.606243e-01,35:2.377607e-01):6.047584e-02):9.308264e-02):9.899734e-02,(38:2.861243e-01,(37:4.112737e-01,39:3.456689e-01):7.216951e-02):2.046732e-01):1.315926e-01,1:4.123051e-01);
   tree gen.1330500 = [&U] ((((4:6.166058e-01,(((29:3.310816e-01,25:1.639083e-01):2.254970e-01,2:4.239097e-01):1.086084e-01,((6:1.270955e+00,(10:1.276550e+00,((13:1.984947e+00,16:2.227809e+00):2.409935e-01,(17:1.376570e+00,18:2.093222e+00):6.850718e-01):3.285704e-01):1.977579e-01):6.388882e-02,(((15:1.078371e+00,(8:9.758142e-01,7:1.123639e+00):1.942665e-01):8.702197e-02,14:1.322603e+00):1.446795e-01,((12:1.390803e+00,(5:8.949024e-01,9:8.188093e-01):6.067274e-01):2.584977e-01,11:1.069255e+00):1.604140e-01):1.013732e-01):8.531755e-01):3.639812e-02):1.107195e-01,((45:4.808778e-01,46:1.151756e+00):3.076364e-01,(((36:3.709021e-01,(((41:1.883395e-02,30:6.226499e-02):3.708886e-02,(44:1.579313e-03,43:1.968678e-03):1.082603e-01):2.470647e-02,((22:1.837179e-03,21:2.328296e-04):4.740858e-03,23:2.724020e-03):5.021104e-02):1.355975e-01):2.618149e-01,3:6.779126e-01):1.059903e-02,42:5.327792e-01):1.757727e-01):7.837593e-02):1.159524e-01,31:7.023105e-01):8.642704e-02,(((20:6.015505e-02,33:1.192348e-01):4.278084e-01,((((26:8.309819e-03,27:6.818409e-03):9.882373e-02,40:1.213166e-01):3.278197e-02,((34:3.986451e-02,(24:4.680983e-03,32:4.157813e-03):7.517133e-02):7.720424e-02,19:2.659291e-01):2.228243e-02):5.457682e-02,(28:1.213997e-01,35:2.410471e-01):6.131174e-02):9.436924e-02):1.003657e-01,(37:3.712786e-01,(38:2.900792e-01,39:3.906271e-01):1.098301e-02):2.138544e-01):1.378279e-01,1:4.180040e-01);
   tree gen.1331000 = [&U] ((((4:5.909830e-01,(((29:3.173237e-01,25:2.494865e-01):2.063810e-01,2:4.431800e-01):1.040953e-01,((6:1.218141e+00,(10:1.223503e+00,((13:1.902463e+00,16:2.135233e+00):1.215204e-01,(17:1.319368e+00,18:2.006239e+00):6.566040e-01):3.149168e-01):1.627692e-01):7.933812e-02,(((15:1.033560e+00,(8:9.352647e-01,7:1.076947e+00):1.861938e-01):8.340581e-02,14:1.267643e+00):1.625688e-01,((12:1.333009e+00,(5:8.577152e-01,9:7.847841e-01):5.815151e-01):2.477560e-01,11:1.024822e+00):2.053133e-01):6.274681e-02):8.447105e-01):2.384597e-02):8.622158e-02,((45:4.608952e-01,46:1.260343e+00):1.242396e-01,((3:6.497423e-01,42:5.106399e-01):1.015859e-02,(36:3.063489e-01,(((41:4.461558e-02,30:5.967760e-02):3.251254e-02,((22:3.677169e-04,21:1.023318e-03):4.886178e-03,23:4.256538e-03):4.812455e-02):2.367980e-02,(44:4.728886e-03,43:2.772590e-03):1.037616e-01):1.299628e-01):2.509353e-01):1.089818e-01):1.054458e-01):1.111340e-01,31:6.731264e-01):8.283561e-02,(((20:5.765533e-02,33:1.142801e-01):4.100310e-01,((((26:7.964509e-03,27:6.535073e-03):9.265783e-02,40:1.162753e-01):2.203307e-02,((34:3.258497e-02,(24:3.139613e-03,32:1.630334e-02):5.146977e-02):7.612212e-02,19:2.840312e-01):3.256617e-02):5.062349e-02,(28:1.559879e-01,35:2.310305e-01):5.876396e-02):9.233970e-02):9.118801e-02,(37:3.558503e-01,(38:2.187168e-01,39:3.282993e-01):1.041465e-02):2.049677e-01):1.321005e-01,1:4.006341e-01);
   tree gen.1331500 = [&U] (((((((10:1.227535e+00,((13:1.888603e+00,16:2.012711e+00):2.351090e-01,(18:2.200873e+00,17:1.670707e+00):6.434435e-01):2.802935e-01):2.491792e-01,(6:1.180518e+00,(((12:1.381583e+00,(5:9.526705e-01,9:7.731041e-01):5.670428e-01):1.863025e-01,11:9.543667e-01):1.175510e-01,(14:1.254346e+00,(15:1.029530e+00,(7:1.122844e+00,8:1.131911e+00):2.117459e-01):7.378702e-02):2.096450e-01):8.285357e-02):5.059695e-02):8.812856e-01,((2:4.303775e-01,(25:3.027477e-01,29:4.764560e-01):1.461161e-01):9.652835e-02,4:5.932303e-01):8.399225e-02):7.228260e-02,(42:6.520252e-01,((36:3.887814e-01,(((23:1.064586e-03,21:4.725479e-06):4.886334e-03,22:1.364076e-04):3.384739e-02,((30:6.273832e-02,41:3.203724e-02):2.133314e-02,(44:3.818263e-03,43:7.989276e-04):1.244215e-01):2.937719e-02):1.434856e-01):3.212952e-01,3:5.816137e-01):1.706466e-01):1.572194e-01):6.587037e-02,(45:1.751725e-01,46:5.722094e-01):6.731295e-01):7.579186e-02,31:6.559913e-01):9.117594e-02,(((37:7.146542e-02,39:1.344688e-01):3.545362e-01,38:2.811786e-01):2.534837e-01,((33:1.396486e-01,20:5.998538e-02):3.671454e-01,(((40:9.869516e-02,(26:1.872249e-03,27:1.314016e-02):8.604593e-02):1.961114e-02,(19:2.797778e-01,(34:7.998259e-02,(32:4.569157e-03,24:1.564551e-03):1.276746e-01):1.866458e-02):2.555505e-02):4.426188e-02,(35:2.338741e-01,28:1.414189e-01):7.596834e-02):9.284058e-02):7.143987e-02):1.514608e-01,1:4.040515e-01);
   tree gen.1332000 = [&U] ((((((46:9.636389e-01,45:8.235948e-01):2.478837e-02,42:4.431454e-01):8.285592e-02,(3:6.100709e-01,(((44:3.117904e-03,43:3.915398e-04):1.099353e-01,((30:3.927272e-02,41:2.525128e-02):9.810220e-02,((22:2.484746e-04,21:1.784508e-04):2.042731e-03,23:6.224218e-04):2.567557e-02):8.701363e-03):1.796989e-01,36:3.159245e-01):3.338008e-01):1.485868e-01):1.025365e-01,((4:5.328002e-01,(2:4.317327e-01,(29:4.011202e-01,25:2.807877e-01):1.531940e-01):1.276995e-01):8.750115e-02,((((11:9.808056e-01,(12:1.280092e+00,(9:8.852625e-01,5:8.442779e-01):6.741334e-01):1.604408e-01):1.513935e-01,((15:1.064966e+00,(7:1.037186e+00,8:9.520806e-01):1.531834e-01):4.701279e-02,14:1.249181e+00):2.038294e-01):1.143381e-01,6:1.161123e+00):5.193861e-02,((16:2.184836e+00,(13:1.844894e+00,(17:1.452257e+00,18:2.263282e+00):4.800794e-01):2.162686e-01):3.234437e-01,10:1.155380e+00):2.469267e-01):8.635988e-01):8.505809e-02):1.009432e-01,31:6.406887e-01):1.109416e-01,(((20:7.389438e-02,33:1.065408e-01):3.409880e-01,((((27:1.020054e-02,26:2.955866e-03):9.442575e-02,40:1.172637e-01):1.695555e-02,(34:1.221909e-01,((32:6.183018e-03,24:4.812751e-03):1.231747e-01,19:2.539546e-01):5.505193e-03):9.223987e-03):6.087766e-02,(35:2.385137e-01,28:1.155439e-01):5.839361e-02):1.236064e-01):9.334167e-02,((39:3.650316e-01,38:2.719336e-01):7.825973e-02,37:4.582888e-01):1.873984e-01):1.259453e-01,1:4.106170e-01);
   tree gen.1332500 = [&U] ((((45:5.424450e-01,46:1.434143e+00):2.176656e-01,((42:6.441526e-01,((36:3.088166e-01,(((41:1.629930e-02,30:1.305608e-01):7.608051e-02,(23:4.798188e-04,(21:5.915251e-04,22:9.185163e-03):3.515264e-03):2.956764e-02):5.616213e-02,(44:3.139700e-03,43:1.558092e-03):1.323795e-01):1.397272e-01):2.660228e-01,3:6.332147e-01):9.465032e-02):1.797372e-01,(4:5.941975e-01,(((29:4.435616e-01,25:2.716264e-01):1.953730e-01,2:5.160123e-01):5.447929e-02,(((10:1.198515e+00,((13:1.905472e+00,16:2.138610e+00):2.128980e-01,(17:1.327172e+00,18:1.984168e+00):6.276088e-01):3.161919e-01):2.134806e-01,6:1.138431e+00):1.147429e-01,(((15:1.061324e+00,(8:9.367436e-01,7:1.060753e+00):1.540786e-01):1.375559e-01,14:1.269647e+00):1.308790e-01,((12:1.335117e+00,(5:8.590715e-01,9:7.755585e-01):7.088783e-01):2.022230e-01,11:1.026443e+00):1.293208e-01):9.980042e-02):7.911817e-01):5.622383e-02):7.466781e-02):3.242871e-03):1.800253e-01,31:6.645450e-01):9.146287e-02,(((20:5.193695e-02,33:1.144608e-01):3.811652e-01,((((26:2.430632e-03,27:4.948695e-03):7.955659e-02,40:1.159403e-01):4.820412e-02,((34:6.825038e-03,(24:2.576901e-03,32:4.931492e-03):1.980166e-02):9.422919e-02,19:2.844804e-01):1.458331e-02):5.711739e-02,(28:1.230382e-01,35:2.991097e-01):4.293290e-02):1.295468e-01):9.133220e-02,((39:3.380976e-01,37:2.615874e-01):1.417409e-01,38:2.058408e-01):1.889575e-01):1.323094e-01,1:4.012676e-01);
   tree gen.1333000 = [&U] ((((((42:1.894179e-01,45:6.103385e-01):2.114309e-03,46:1.040918e+00):2.501129e-01,(3:6.521591e-01,((((30:2.967565e-02,41:5.777716e-02):3.782005e-02,(23:2.487345e-04,(21:4.541977e-04,22:2.733615e-03):4.093481e-04):6.750321e-02):4.717516e-02,(44:3.602078e-03,43:3.493798e-04):1.187516e-01):1.513802e-01,36:3.398976e-01):2.725283e-01):1.904445e-01):1.275687e-01,((4:5.755283e-01,(2:4.663556e-01,(29:4.332882e-01,25:2.395903e-01):1.677038e-01):1.103496e-01):9.451833e-02,((6:1.181104e+00,((11:1.059462e+00,(12:1.382749e+00,(9:9.562564e-01,5:9.463321e-01):5.843590e-01):2.232759e-01):1.177102e-01,((15:1.150372e+00,(7:1.120363e+00,8:1.028433e+00):2.277493e-01):1.257748e-01,14:1.349359e+00):2.201755e-01):1.235075e-01):6.305592e-02,((16:2.454401e+00,(13:1.992845e+00,(17:1.506252e+00,18:2.444786e+00):5.041127e-01):1.381744e-01):3.264965e-01,10:1.248036e+00):2.426716e-01):9.328553e-01):3.416515e-02):1.090384e-01,31:6.761970e-01):1.198386e-01,(((20:7.828235e-02,33:1.756037e-01):4.013970e-01,((((27:1.105676e-02,26:3.477613e-03):9.355233e-02,40:1.504222e-01):2.842867e-02,(((32:6.896696e-03,24:1.680753e-03):1.305845e-01,34:1.117183e-01):6.876243e-03,19:2.654850e-01):2.613341e-02):5.658711e-02,(35:2.576414e-01,28:1.411173e-01):5.609503e-02):8.513203e-02):9.933983e-02,((39:4.271277e-01,37:4.816884e-01):6.956908e-02,38:3.420396e-01):1.696260e-01):1.505534e-01,1:3.824231e-01);
   tree gen.1333500 = [&U] (((((42:6.349065e-01,((36:2.441953e-01,((44:2.427685e-03,43:6.367748e-04):1.119960e-01,((22:4.153530e-04,(21:2.642621e-03,23:2.816157e-03):3.490058e-03):3.958073e-02,(30:3.741872e-02,41:5.219609e-02):7.454428e-02):8.474494e-03):9.870600e-02):3.128597e-01,3:6.127128e-01):3.278296e-02):1.466234e-01,(45:3.575575e-01,46:7.559196e-01):4.574522e-01):9.782720e-02,(((2:4.190780e-01,(25:2.366260e-01,29:3.209147e-01):2.537875e-01):1.498582e-01,4:5.776552e-01):4.475071e-02,(((((12:1.387933e+00,(5:9.276583e-01,9:8.402082e-01):5.521552e-01):2.035338e-01,11:9.629247e-01):1.637077e-01,(14:1.268301e+00,(15:1.139866e+00,(7:1.093364e+00,8:1.102193e+00):1.387025e-01):5.638887e-02):1.928891e-01):7.656065e-02,(10:1.195306e+00,((13:1.880871e+00,16:1.959868e+00):3.000991e-01,(18:2.143089e+00,17:1.304781e+00):8.628351e-01):1.932094e-01):2.186896e-01):3.276972e-02,6:1.149524e+00):8.372631e-01):6.868713e-02):1.189402e-01,31:6.387684e-01):7.902974e-02,(((37:2.514559e-01,39:4.852498e-01):1.366478e-01,38:3.430435e-01):1.359985e-01,((33:1.026655e-01,20:7.160636e-02):3.726140e-01,(((40:1.447549e-01,(26:1.391602e-03,27:8.250373e-03):6.787246e-02):5.152968e-02,(19:2.928859e-01,(34:7.687653e-02,(32:4.362084e-03,24:3.660337e-03):8.780977e-02):2.425418e-02):2.020695e-02):5.799285e-02,(35:2.277338e-01,28:1.324172e-01):6.737986e-02):1.110076e-01):9.871349e-02):1.306065e-01,1:3.934432e-01);
   tree gen.1334000 = [&U] ((((((36:3.369306e-01,(((22:1.561332e-03,(23:1.269058e-03,21:2.550022e-03):4.096433e-03):6.285023e-02,(30:3.677110e-02,41:4.903053e-02):3.541015e-02):1.397962e-02,(44:2.237207e-03,43:6.257539e-04):1.100577e-01):1.626737e-01):3.074449e-01,(3:6.021084e-01,42:5.571303e-01):2.843612e-02):1.280231e-01,(45:3.565474e-01,46:6.451896e-01):4.888751e-01):6.872597e-02,(((2:4.118249e-01,(25:2.325306e-01,29:3.153605e-01):2.493951e-01):1.472646e-01,4:5.676576e-01):4.397619e-02,(((((12:1.363911e+00,(5:9.116031e-01,9:8.256664e-01):5.425989e-01):2.000112e-01,11:9.462590e-01):1.608744e-01,(14:1.206108e+00,(15:1.120138e+00,(7:1.074440e+00,8:1.083117e+00):1.363020e-01):8.333235e-02):2.357647e-01):7.523559e-02,(10:1.174619e+00,((13:1.848318e+00,16:1.925948e+00):2.949052e-01,(18:2.105998e+00,17:1.616287e+00):8.672719e-01):1.876519e-01):1.861619e-01):3.220256e-02,6:1.129629e+00):8.227723e-01):9.930668e-02):1.168817e-01,31:6.277130e-01):1.138909e-01,(((37:2.471038e-01,39:3.904745e-01):1.342828e-01,38:3.371064e-01):1.336447e-01,((33:1.008887e-01,20:6.053662e-02):3.661650e-01,(((40:1.181390e-01,(26:1.043852e-03,27:1.592240e-02):7.630759e-02):4.932535e-02,(19:2.878168e-01,(34:7.554600e-02,(32:1.582478e-02,24:6.066185e-04):6.031449e-02):6.739124e-02):1.985722e-02):5.698915e-02,(35:2.237923e-01,28:1.301255e-01):6.621370e-02):1.090863e-01):9.379695e-02):1.283460e-01,1:3.866337e-01);
   tree gen.1334500 = [&U] (((((((10:1.167180e+00,((13:1.952067e+00,(17:1.359627e+00,18:2.243730e+00):6.487228e-01):1.757859e-01,16:2.246714e+00):2.819699e-01):2.052242e-01,(((15:1.087277e+00,(8:1.035746e+00,7:1.086693e+00):1.578464e-01):6.280156e-02,14:1.207801e+00):1.850336e-01,((12:1.338526e+00,(5:9.187614e-01,9:9.790736e-01):6.352516e-01):1.591042e-01,11:1.071394e+00):1.719151e-01):1.020705e-01):1.147057e-01,6:1.166270e+00):8.105289e-01,((45:3.745368e-01,46:1.469213e+00):3.617832e-01,(42:4.882538e-01,((36:3.943073e-01,((44:3.867999e-03,43:6.270164e-03):1.420588e-01,((41:3.160303e-02,30:4.650812e-02):8.458618e-02,((21:7.341170e-04,23:2.604818e-03):3.714435e-03,22:1.255202e-03):3.226409e-02):3.621061e-02):1.839588e-01):2.725280e-01,3:6.486990e-01):1.204662e-01):8.484885e-02):1.775297e-02):8.313310e-02,(4:5.757348e-01,((29:4.544083e-01,25:2.862726e-01):2.151143e-01,2:3.405160e-01):1.967854e-01):1.032091e-01):1.141469e-01,31:6.807955e-01):1.321900e-01,(((20:5.746794e-02,33:1.124512e-01):4.237522e-01,((((26:3.091418e-03,27:1.198179e-02):8.385535e-02,40:8.226086e-02):3.815506e-02,((24:3.140425e-03,(32:6.231149e-03,34:8.246434e-05):1.495350e-03):1.497528e-01,19:2.812869e-01):6.136400e-03):4.575870e-02,(28:1.614291e-01,35:2.933104e-01):4.991532e-02):7.530227e-02):8.004307e-02,((39:2.009781e-01,37:1.649667e-01):1.748022e-01,38:3.099085e-01):2.251405e-01):1.179637e-01,1:4.377097e-01);
   tree gen.1335000 = [&U] ((31:6.432452e-01,(((((6:1.200585e+00,((((13:1.842498e+00,16:2.076536e+00):1.626551e-01,(17:1.484721e+00,18:2.257593e+00):7.775092e-01):2.156988e-01,10:1.194034e+00):2.819975e-01,((11:1.011500e+00,((9:8.838898e-01,5:8.636218e-01):6.208105e-01,12:1.293197e+00):2.180127e-01):9.570581e-02,(14:1.328541e+00,(15:1.067740e+00,(7:1.053796e+00,8:1.023688e+00):2.326154e-01):9.177373e-02):1.491483e-01):1.070296e-01):4.756175e-02):7.662702e-01,46:1.237376e+00):3.198595e-02,45:7.696764e-01):6.410528e-02,(3:6.120979e-01,(((44:3.259644e-03,43:1.774821e-03):1.159212e-01,(((23:4.140761e-04,21:2.916893e-03):7.462329e-04,22:8.737451e-03):3.023261e-02,((30:3.820385e-03,42:1.718337e-02):6.250863e-02,41:2.131863e-02):6.806627e-02):2.456319e-02):1.758558e-01,36:3.212648e-01):2.485241e-01):2.204627e-01):7.898686e-02,((2:4.203183e-01,(25:2.354271e-01,29:4.046711e-01):1.857745e-01):2.103554e-01,4:5.485308e-01):6.346173e-02):1.346700e-01):1.045843e-01,(((33:1.350536e-01,20:6.822488e-02):5.360893e-01,((35:2.781330e-01,28:1.344561e-01):7.040402e-02,((((32:6.511583e-03,24:2.916479e-03):1.052129e-01,34:6.281757e-02):5.488948e-02,19:2.731062e-01):3.429431e-02,((26:3.236682e-03,27:8.788404e-03):9.846980e-02,40:1.207950e-01):3.601179e-03):6.052487e-02):9.435716e-02):1.249017e-01,((38:1.877718e-01,39:3.975719e-01):1.950670e-01,37:4.668074e-01):1.928140e-01):1.014883e-01,1:4.039922e-01);
   tree gen.1335500 = [&U] ((31:6.265537e-01,(((46:1.205267e+00,((6:1.169431e+00,((((13:1.794687e+00,16:2.022652e+00):3.533700e-01,(17:1.446195e+00,18:2.199011e+00):7.573337e-01):2.226087e-01,10:1.163050e+00):2.746800e-01,((11:9.852527e-01,((9:9.286390e-01,5:8.412118e-01):6.047012e-01,12:1.259640e+00):2.123555e-01):9.322234e-02,(14:1.294067e+00,(15:1.093353e+00,(7:1.026451e+00,8:9.971246e-01):2.206632e-01):1.155826e-01):1.595295e-01):1.042523e-01):3.649794e-02):6.941585e-01,45:7.497041e-01):7.338824e-02):6.183891e-02,(3:5.962146e-01,((((42:8.848531e-02,30:2.931364e-02):1.664493e-02,41:3.141103e-02):5.096351e-02,((44:2.958379e-03,43:2.153934e-03):1.126634e-01,((22:1.967325e-03,23:1.969150e-04):1.090761e-03,21:3.436398e-03):3.895292e-02):1.034476e-02):1.712926e-01,36:3.129284e-01):2.420752e-01):2.147420e-01):7.509585e-02,((2:4.094115e-01,(25:2.293181e-01,29:3.941703e-01):1.809538e-01):1.621967e-01,4:5.342970e-01):6.181497e-02):1.783404e-01):1.018704e-01,(((33:1.315491e-01,20:6.958728e-02):4.511919e-01,((35:2.709157e-01,28:1.309671e-01):8.118679e-02,((((32:1.556477e-02,24:5.625547e-03):1.024827e-01,34:6.512312e-02):5.396891e-02,19:2.660194e-01):3.340441e-02,((26:3.152694e-03,27:1.771345e-02):9.591462e-02,40:1.176605e-01):3.755715e-03):5.939409e-02):7.205950e-02):1.087533e-01,((38:1.959342e-01,39:3.872554e-01):1.166196e-01,37:5.159284e-01):1.825820e-01):1.179192e-01,1:3.664397e-01);
   tree gen.1336000 = [&U] ((31:6.327622e-01,(((45:7.571329e-01,((6:1.181019e+00,((((13:1.812470e+00,16:2.042694e+00):1.861472e-01,(17:1.460525e+00,18:2.220801e+00):8.340353e-01):3.536527e-01,10:1.174574e+00):2.774018e-01,((11:9.950156e-01,((9:8.117359e-01,5:9.097338e-01):6.866774e-01,12:1.320764e+00):2.186827e-01):1.243961e-01,(14:1.306889e+00,(15:1.104187e+00,(7:1.036622e+00,8:1.007005e+00):2.259967e-01):7.751758e-02):1.611103e-01):1.285199e-01):1.105674e-01):2.921729e-01,46:1.217210e+00):4.475025e-01):6.245167e-02,(3:6.021225e-01,(((21:2.644815e-03,(23:6.496526e-04,22:2.327510e-03):2.231746e-03):3.933890e-02,(((30:4.940373e-02,41:2.108545e-02):1.037200e-03,42:8.293902e-02):5.777019e-02,(44:4.118534e-03,43:9.794867e-04):1.064756e-01):8.818757e-03):1.729899e-01,36:3.453365e-01):2.444739e-01):2.168698e-01):8.319671e-02,((2:4.134683e-01,(25:2.179324e-01,29:2.867278e-01):2.543107e-01):1.638039e-01,4:5.395913e-01):6.242749e-02):1.839945e-01):1.028798e-01,(((33:1.328526e-01,20:7.027682e-02):4.556628e-01,((35:2.736002e-01,28:1.322648e-01):2.629955e-02,((((32:1.571901e-02,24:5.681290e-03):7.809701e-02,34:8.105761e-02):5.450369e-02,19:2.686554e-01):1.575629e-02,((26:6.226834e-03,27:4.717930e-03):9.686503e-02,40:1.287107e-01):3.656741e-02):4.074170e-02):9.047571e-02):1.101489e-01,((38:1.978757e-01,39:3.726510e-01):1.711569e-01,37:3.463106e-01):2.254619e-01):1.349127e-01,1:3.700707e-01);
   tree gen.1336500 = [&U] ((31:6.457318e-01,(((45:7.726518e-01,((6:1.205226e+00,((((13:1.849620e+00,16:2.084563e+00):1.899626e-01,(17:1.490461e+00,18:2.266321e+00):8.511304e-01):2.436322e-01,10:1.138796e+00):2.830877e-01,((11:1.015410e+00,((9:8.283739e-01,5:9.283805e-01):7.007522e-01,12:1.327212e+00):2.231650e-01):1.269458e-01,(14:1.333676e+00,(15:1.126819e+00,(7:1.057870e+00,8:1.018801e+00):2.306289e-01):7.910645e-02):1.644126e-01):1.080685e-01):7.415980e-02):2.981616e-01,46:1.242159e+00):4.566749e-01):7.642381e-02,(3:6.144641e-01,((((22:2.375217e-03,21:2.699025e-03):3.204821e-04,23:5.730150e-04):2.928972e-02,((30:5.041635e-02,(41:2.440159e-02,42:1.266373e-01):1.134227e-02):4.231414e-02,(44:4.202951e-03,43:2.961215e-03):1.086580e-01):3.147249e-02):1.765356e-01,36:3.524148e-01):2.494848e-01):2.213150e-01):8.490198e-02,((2:4.219431e-01,(25:2.539991e-01,29:3.945647e-01):3.024215e-01):1.671613e-01,4:5.506513e-01):6.370706e-02):1.877659e-01):1.049885e-01,(((33:1.408229e-01,20:4.758796e-02):4.650024e-01,((35:2.495314e-01,28:1.490057e-01):5.738502e-02,((((32:1.604120e-02,24:2.845023e-03):8.657482e-02,34:7.213516e-02):5.240700e-02,19:2.741620e-01):2.096510e-02,((26:8.237925e-03,27:7.791757e-03):9.885046e-02,40:1.313489e-01):2.613881e-02):5.987962e-02):9.233018e-02):1.070010e-01,((38:1.564061e-01,39:3.802892e-01):1.093883e-01,37:4.327115e-01):1.995341e-01):1.376780e-01,1:3.593996e-01);
   tree gen.1337000 = [&U] ((31:6.381322e-01,(((45:6.674283e-01,((6:1.191042e+00,((((13:1.827852e+00,16:2.060030e+00):1.877269e-01,(17:1.472920e+00,18:2.239648e+00):8.411134e-01):3.382173e-01,10:1.125393e+00):3.111878e-01,((11:1.003460e+00,((9:8.186248e-01,5:9.174544e-01):6.925050e-01,12:1.311592e+00):2.205386e-01):1.779420e-01,(14:1.317980e+00,(15:1.113558e+00,(7:1.045420e+00,8:1.006811e+00):2.148392e-01):7.817544e-02):1.918513e-01):1.067967e-01):5.926791e-02):2.884417e-01,46:1.227540e+00):3.691195e-01):1.599740e-01,(3:6.072325e-01,((((22:1.276591e-03,23:5.061579e-04):1.997477e-03,21:7.190768e-05):2.894501e-02,((30:5.784965e-02,(41:2.411441e-02,42:1.683380e-02):3.330650e-03):4.181615e-02,(44:2.566570e-03,43:5.985255e-04):1.546616e-01):1.267731e-02):1.744580e-01,36:3.482673e-01):2.465486e-01):2.187103e-01):6.398137e-02,((2:4.169773e-01,(25:1.604799e-01,29:3.480819e-01):2.912582e-01):1.651940e-01,4:5.441707e-01):6.295729e-02):1.855560e-01):1.037529e-01,(((33:1.391656e-01,20:8.419472e-02):4.476597e-01,((35:2.447634e-01,28:1.242395e-01):5.834549e-02,((((32:1.549211e-02,24:1.253861e-03):8.372287e-02,34:7.128620e-02):5.361245e-02,19:2.709354e-01):1.594730e-02,((26:5.993703e-03,27:7.700056e-03):9.768709e-02,40:1.298030e-01):2.583118e-02):5.917489e-02):9.124355e-02):1.057417e-01,((38:1.900398e-01,39:3.868574e-01):1.849269e-01,37:4.276189e-01):1.971858e-01):1.360577e-01,1:3.551698e-01);
   tree gen.1337500 = [&U] (((((((11:1.092023e+00,(12:1.378767e+00,(9:9.147875e-01,5:9.249486e-01):7.590813e-01):2.606780e-01):8.671626e-02,((15:1.092718e+00,(7:1.071965e+00,8:1.025471e+00):1.315733e-01):9.161115e-02,14:1.345473e+00):1.258907e-01):1.300447e-01,((((13:1.983638e+00,16:2.073131e+00):2.575636e-01,(17:1.501914e+00,18:2.437745e+00):8.573705e-01):3.024033e-01,10:1.152440e+00):2.693133e-01,6:1.213599e+00):4.589806e-02):9.378078e-01,((46:5.942729e-01,45:2.138149e-01):5.071790e-01,(3:6.759642e-01,(42:3.290618e-01,((((21:6.128840e-04,(22:1.660151e-03,23:5.725566e-03):4.112815e-03):2.336907e-02,(30:5.874859e-02,41:2.945227e-02):7.650219e-02):3.650501e-02,(44:3.871422e-03,43:1.671177e-03):1.190928e-01):1.002273e-01,36:2.744074e-01):9.061502e-02):2.587011e-01):1.846209e-01):3.362012e-02):1.052081e-01,((2:4.766526e-01,(29:3.839877e-01,25:2.395834e-01):2.026454e-01):9.860675e-02,4:5.720419e-01):8.715208e-02):1.313417e-01,31:6.742494e-01):9.389453e-02,(((20:9.044327e-02,33:1.323378e-01):4.385554e-01,(((34:1.268406e-01,(19:2.599118e-01,(32:5.731032e-03,24:1.804602e-03):1.464333e-01):2.891091e-02):1.526962e-02,(40:1.675872e-01,(27:8.825131e-03,26:1.529498e-03):9.981274e-02):1.800617e-03):3.755914e-02,(35:2.339044e-01,28:1.288912e-01):6.441350e-02):1.090502e-01):8.515557e-02,(37:4.327259e-01,(39:4.485379e-01,38:2.109904e-01):6.870174e-02):2.614388e-01):1.595152e-01,1:3.544867e-01);
   tree gen.1338000 = [&U] ((((42:5.217299e-01,((45:2.806325e-01,46:7.251788e-01):4.911395e-01,(3:5.800226e-01,(36:2.813250e-01,((21:1.382777e-03,(23:1.931823e-03,22:7.327367e-04):3.289995e-03):2.577628e-02,((30:5.098325e-02,41:3.141650e-02):2.416302e-02,(44:3.584146e-03,43:2.899278e-03):1.242095e-01):2.937548e-02):1.692962e-01):2.304718e-01):1.195792e-01):1.190966e-02):1.400725e-01,(((2:3.870530e-01,(25:2.171383e-01,29:3.576508e-01):2.068556e-01):1.520290e-01,4:5.259982e-01):4.047728e-02,((((12:1.290050e+00,(5:9.022180e-01,9:7.752263e-01):7.063416e-01):1.720103e-01,11:9.808617e-01):1.573763e-01,(14:1.186564e+00,(15:1.181979e+00,(7:1.041687e+00,8:9.793660e-01):1.376435e-01):7.799956e-02):1.580864e-01):8.196279e-02,((10:1.143283e+00,((13:1.812326e+00,16:1.967715e+00):2.738938e-01,(18:2.137353e+00,17:1.440505e+00):6.891830e-01):3.046620e-01):1.402597e-01,6:1.133916e+00):9.580012e-02):9.138171e-01):6.364136e-02):1.405129e-01,31:6.116347e-01):1.057616e-01,(((33:9.738853e-02,20:6.861353e-02):3.723861e-01,(((40:1.268538e-01,(26:2.051755e-03,27:1.272606e-02):9.021751e-02):1.659466e-02,(19:2.343430e-01,((32:1.111966e-02,24:1.539368e-02):3.260939e-02,34:1.511668e-02):8.596100e-02):2.592912e-02):4.257157e-02,(35:2.735910e-01,28:1.390083e-01):5.098716e-02):1.289244e-01):8.074017e-02,(38:2.126221e-01,(37:3.118977e-01,39:5.168837e-01):4.275787e-02):2.721308e-01):1.374870e-01,1:4.034795e-01);
   tree gen.1338500 = [&U] (((((45:2.829522e-01,46:7.424884e-01):4.950095e-01,((3:5.938674e-01,(36:3.517261e-01,((23:4.643088e-03,(22:1.591973e-03,21:9.959282e-04):3.964639e-03):2.515888e-02,((30:5.220019e-02,41:1.663140e-02):2.473978e-02,(44:3.669698e-03,43:2.968482e-03):1.552594e-01):3.007666e-02):1.436586e-01):2.585730e-01):1.224335e-01,42:5.341833e-01):1.241659e-02):1.434160e-01,(((2:3.962917e-01,(25:2.434972e-01,29:3.661877e-01):2.117931e-01):1.308453e-01,4:5.385534e-01):1.095805e-01,((((12:1.320843e+00,(5:9.237534e-01,9:7.937305e-01):7.232015e-01):1.761161e-01,11:1.004274e+00):1.050293e-01,(14:1.214887e+00,(15:1.210192e+00,(7:1.066552e+00,8:1.002743e+00):1.460091e-01):1.275561e-01):2.047735e-01):9.135872e-02,((10:1.170572e+00,((13:1.855586e+00,16:2.014683e+00):1.972715e-01,(18:2.188371e+00,17:1.474889e+00):7.056334e-01):3.119341e-01):2.681244e-01,6:1.212483e+00):5.655619e-02):9.356294e-01):6.069619e-02):1.504514e-01,31:6.262340e-01):1.082861e-01,(((33:9.742844e-02,20:6.299140e-02):4.287219e-01,(((40:1.222589e-01,(26:2.349384e-03,27:1.302982e-02):6.959604e-02):3.380798e-02,(19:2.399367e-01,((32:6.874867e-03,24:7.514873e-03):4.230778e-02,34:4.293473e-02):8.801284e-02):2.654803e-02):4.358773e-02,(35:2.721592e-01,28:1.423264e-01):3.661115e-02):1.320017e-01):8.266739e-02,(37:3.193426e-01,(38:2.208134e-01,39:5.292214e-01):6.788086e-02):2.217544e-01):1.126152e-01,1:4.131103e-01);
   tree gen.1339000 = [&U] (((((45:2.831963e-01,46:7.431291e-01):6.237165e-01,((3:5.943799e-01,(36:2.930697e-01,(((23:3.469939e-03,21:1.105407e-03):1.376312e-03,22:8.944717e-04):2.797813e-02,((30:4.169287e-02,41:3.670936e-02):5.374384e-02,(44:2.556610e-03,43:1.152878e-03):1.553934e-01):2.236242e-02):1.474724e-01):2.587961e-01):1.225391e-01,42:5.346442e-01):4.051417e-02):1.504117e-01,(((2:4.292581e-01,(25:2.437073e-01,29:3.665037e-01):2.303483e-01):1.119895e-01,4:5.734241e-01):8.581550e-02,(6:1.213529e+00,((10:1.171582e+00,((13:1.857187e+00,16:2.016422e+00):2.041532e-01,(18:2.190259e+00,17:1.560159e+00):7.062423e-01):3.122033e-01):2.086534e-01,(((12:1.321982e+00,(5:9.245505e-01,9:7.944154e-01):7.238256e-01):1.735156e-01,11:1.005141e+00):1.370263e-01,(14:1.215935e+00,(15:1.032235e+00,(7:1.067472e+00,8:1.003608e+00):1.461351e-01):1.276662e-01):2.049502e-01):9.143755e-02):5.783206e-02):9.037654e-01):1.005320e-01):1.181796e-01,31:6.267744e-01):1.083795e-01,(((33:9.751251e-02,20:6.304576e-02):4.290918e-01,(((40:1.467126e-01,(26:4.786844e-03,27:5.782720e-03):6.965610e-02):3.383716e-02,(19:2.401437e-01,((32:2.855894e-03,24:7.521357e-03):1.520713e-02,34:1.812643e-02):1.087456e-01):1.824883e-02):3.654304e-02,(35:2.723941e-01,28:1.424492e-01):5.069391e-02):1.190772e-01):8.273872e-02,((37:3.308630e-01,38:2.423429e-01):9.243785e-02,39:5.297569e-01):2.219457e-01):1.307157e-01,1:4.134668e-01);
   tree gen.1339500 = [&U] (((((45:2.808280e-01,46:5.501738e-01):5.897460e-01,((3:5.894092e-01,(36:2.906189e-01,(((23:2.229070e-03,21:1.506738e-03):8.287840e-04,22:2.155571e-03):3.558174e-02,((30:7.475653e-02,41:1.963286e-02):6.160098e-02,(44:1.343911e-03,43:3.309784e-03):1.540939e-01):1.942583e-02):1.443192e-01):2.884886e-01):4.075634e-02,42:5.301731e-01):1.321462e-01):1.076411e-01,(((2:4.256683e-01,(25:2.416693e-01,29:3.634387e-01):1.431773e-01):7.298050e-02,((6:1.203381e+00,(((12:1.310927e+00,(5:9.168187e-01,9:7.877720e-01):7.177724e-01):1.720645e-01,11:9.563723e-01):1.784377e-01,(14:1.205766e+00,(15:1.023603e+00,(7:1.058545e+00,8:9.572775e-01):1.449130e-01):1.039228e-01):1.996655e-01):7.512733e-02):4.246094e-02,(10:1.161785e+00,((13:1.841656e+00,16:2.169369e+00):2.024459e-01,(18:2.171943e+00,17:1.547111e+00):7.003362e-01):3.165166e-01):2.194333e-01):9.357576e-01):8.428546e-02,4:5.686287e-01):9.969131e-02):1.171913e-01,31:6.215328e-01):1.074732e-01,(((33:9.669704e-02,20:6.251852e-02):4.255034e-01,(((40:9.976175e-02,(26:2.744964e-03,27:1.502958e-02):6.907358e-02):3.786228e-02,(19:2.381354e-01,((32:4.637343e-03,24:2.312312e-03):1.462513e-02,34:1.780079e-02):1.259500e-01):2.043884e-02):5.707937e-02,(35:2.701161e-01,28:1.412579e-01):5.026997e-02):1.079492e-01):8.204680e-02,(38:1.901695e-01,(37:1.648014e-01,39:2.918459e-01):1.771109e-01):2.587935e-01):1.296226e-01,1:4.100090e-01);
   tree gen.1340000 = [&U] (((((45:8.701131e-02,46:5.521295e-01):6.142287e-01,((3:5.915044e-01,(36:3.582526e-01,(((44:2.284305e-03,43:6.629663e-03):1.480938e-01,(30:5.822791e-02,41:5.037504e-02):5.417582e-02):1.377854e-02,(21:1.309916e-03,(22:2.163234e-03,23:2.777878e-04):2.391033e-03):3.409062e-02):1.448322e-01):2.895141e-01):7.276436e-02,42:5.320578e-01):1.422956e-01):3.118316e-02,(((2:4.432684e-01,(25:1.865778e-01,29:3.647306e-01):2.477860e-01):5.042753e-02,((((12:1.315587e+00,(5:9.205207e-01,9:7.745062e-01):7.025356e-01):1.671592e-01,11:9.597720e-01):1.790720e-01,(14:1.210053e+00,(15:1.113307e+00,(7:1.062308e+00,8:9.172450e-01):1.454282e-01):1.042922e-01):1.974252e-01):7.539439e-02,((10:1.165915e+00,((13:1.848202e+00,16:2.177080e+00):1.938224e-01,(18:2.179663e+00,17:1.552611e+00):5.753340e-01):2.986116e-01):2.268681e-01,6:1.182815e+00):9.400291e-02):9.390839e-01):8.458507e-02,4:5.706501e-01):1.000457e-01):1.451153e-01,31:6.582417e-01):1.078552e-01,(((33:9.704078e-02,20:8.467981e-02):4.270160e-01,(((40:1.001164e-01,(26:3.550619e-03,27:7.744403e-03):6.931912e-02):2.881903e-02,(19:2.389820e-01,((32:4.653827e-03,24:5.248369e-03):5.265592e-02,34:4.141407e-02):1.120829e-01):6.591534e-03):6.342870e-02,(35:2.710763e-01,28:1.417601e-01):4.715251e-02):9.965131e-02):8.233846e-02,(38:1.908455e-01,(37:1.653872e-01,39:2.928834e-01):1.777405e-01):3.302588e-01):1.300833e-01,1:4.114665e-01);
   tree gen.1340500 = [&U] ((31:6.601362e-01,(((45:6.233378e-01,((((11:1.056101e+00,((9:9.194622e-01,5:9.560759e-01):6.178570e-01,12:1.281022e+00):2.100760e-01):1.743117e-01,(14:1.157806e+00,(15:1.151955e+00,(7:1.054484e+00,8:1.013387e+00):1.337959e-01):6.233562e-02):2.197035e-01):8.769088e-02,((((13:1.876622e+00,16:2.131063e+00):1.429706e-01,(17:1.484695e+00,18:2.264395e+00):7.694841e-01):3.840214e-01,10:1.195176e+00):2.062989e-01,6:1.225276e+00):8.340765e-02):5.997343e-01,46:1.288479e+00):4.533201e-02):1.444644e-01,(3:6.186307e-01,(((((41:2.968273e-02,30:4.118030e-02):4.317055e-02,(44:4.469463e-03,43:1.563847e-04):1.215739e-01):1.287501e-02,42:6.267921e-02):6.472946e-03,(22:3.133855e-03,(23:3.506499e-05,21:1.376957e-04):2.021993e-03):2.139135e-02):1.156852e-01,36:3.613408e-01):2.550501e-01):1.908503e-01):1.194933e-01,((2:4.313554e-01,(25:2.290428e-01,29:3.864577e-01):2.135849e-01):1.400153e-01,4:5.660087e-01):8.531317e-02):1.466052e-01):8.629297e-02,(((33:1.392896e-01,20:8.568409e-02):4.525932e-01,((35:2.532033e-01,28:1.639367e-01):6.487846e-02,((((32:3.886441e-03,24:2.829945e-03):6.067453e-02,34:1.742797e-02):9.082149e-02,19:2.701301e-01):1.883724e-02,((26:1.233789e-02,27:1.084802e-02):9.473826e-02,40:1.254517e-01):1.712621e-02):4.844990e-02):9.193566e-02):6.557095e-02,(38:2.478967e-01,(37:2.008922e-01,39:3.596957e-01):1.224534e-01):2.215991e-01):1.449727e-01,1:3.881028e-01);
   tree gen.1341000 = [&U] ((31:6.629455e-01,(((45:6.324877e-01,(((((13:1.884609e+00,16:2.140132e+00):2.027068e-01,(17:1.491013e+00,18:2.394340e+00):7.727588e-01):2.463375e-01,10:1.200262e+00):2.753788e-01,(((11:1.060596e+00,((9:9.233751e-01,5:9.601447e-01):6.204864e-01,12:1.501819e+00):2.109701e-01):1.750535e-01,(14:1.162733e+00,(15:1.089299e+00,(7:1.058971e+00,8:1.017700e+00):2.343527e-01):9.667322e-02):1.229075e-01):8.806407e-02,6:1.230490e+00):8.432830e-02):7.031863e-01,46:1.293962e+00):2.057526e-03):1.810424e-01,(3:6.212634e-01,((((41:2.980905e-02,30:4.533151e-02):3.431775e-02,(44:7.366965e-03,43:2.567470e-04):1.585684e-01):2.796490e-02,(42:6.294595e-02,((22:2.189034e-03,23:6.028310e-03):2.208557e-03,21:1.277982e-04):2.095135e-02):5.243742e-03):1.152846e-01,36:3.628785e-01):2.742635e-01):2.036492e-01):1.080485e-01,((2:4.331911e-01,(25:2.628736e-01,29:3.881023e-01):2.818636e-01):1.621430e-01,4:6.067402e-01):7.538817e-02):1.472291e-01):8.666020e-02,(((33:1.398824e-01,20:8.604874e-02):4.545193e-01,((35:2.542809e-01,28:1.178215e-01):7.123045e-02,((((32:7.303534e-03,24:2.841988e-03):6.093274e-02,34:3.585628e-02):9.120800e-02,19:2.712797e-01):1.891741e-02,((26:5.572713e-03,27:1.167300e-02):9.514143e-02,40:1.259856e-01):1.719910e-02):4.640214e-02):9.517961e-02):9.085506e-02,(38:2.489516e-01,(37:1.155075e-01,39:2.750325e-01):2.866976e-01):2.442944e-01):1.455896e-01,1:3.897544e-01);
   tree gen.1341500 = [&U] ((31:6.624187e-01,((((((((13:1.989719e+00,16:2.138432e+00):2.025458e-01,(17:1.489828e+00,18:2.392438e+00):7.721447e-01):2.461418e-01,10:1.238709e+00):3.091093e-01,((11:1.059753e+00,((9:9.226413e-01,5:9.593817e-01):6.199934e-01,12:1.500625e+00):2.108024e-01):1.642787e-01,(14:1.161809e+00,(15:1.088433e+00,(7:1.073562e+00,8:1.016891e+00):1.184565e-01):2.250648e-01):1.093054e-01):8.799409e-02):1.201727e-01,6:1.229512e+00):6.832540e-01,(45:7.247077e-01,46:1.292934e+00):7.495701e-02):1.200073e-01,(3:6.207697e-01,((((41:2.978536e-02,30:5.937493e-02):1.134721e-01,(42:1.428096e-01,((23:1.245478e-03,22:7.702505e-04):2.126489e-03,21:1.148964e-03):4.027546e-03):2.920777e-02):3.748656e-02,(44:7.486055e-03,43:3.523792e-05):1.576290e-01):1.282760e-01,36:3.207726e-01):2.740456e-01):2.796023e-01):7.040580e-02,((2:4.328469e-01,(25:2.626648e-01,29:3.877939e-01):2.816396e-01):1.508721e-01,4:6.062580e-01):7.532826e-02):1.471121e-01):8.659134e-02,(((33:1.397712e-01,20:7.251997e-02):4.410581e-01,((35:2.540788e-01,28:1.177279e-01):4.226658e-02,((((32:7.297730e-03,24:3.181544e-03):5.868932e-02,34:3.582779e-02):9.113552e-02,19:2.710641e-01):1.890238e-02,((26:1.395138e-02,27:1.166372e-02):8.843406e-02,40:1.274591e-01):1.381288e-02):5.653046e-02):9.282085e-02):9.078286e-02,(38:2.487538e-01,(37:1.154157e-01,39:2.748139e-01):2.864698e-01):2.441002e-01):1.454739e-01,1:3.894447e-01);
   tree gen.1342000 = [&U] ((31:6.154708e-01,((((((((13:1.766414e+00,16:2.209425e+00):1.969834e-01,(17:1.448914e+00,18:2.326736e+00):7.480894e-01):2.511892e-01,10:1.204691e+00):3.006205e-01,((11:1.030650e+00,((9:8.973035e-01,5:9.330349e-01):6.029669e-01,12:1.459415e+00):1.506925e-01):1.597672e-01,(14:1.129904e+00,(15:1.058542e+00,(7:1.044080e+00,8:9.889647e-01):1.534772e-01):8.498611e-02):1.520563e-01):9.340458e-02):5.925003e-02,6:1.195747e+00):6.644903e-01,(45:6.113662e-01,46:1.257427e+00):1.580060e-01):1.167117e-01,(3:5.936556e-01,((((42:1.365708e-01,((23:8.849278e-04,21:7.171392e-03):2.629761e-03,22:1.449874e-03):3.851480e-03):3.339535e-02,(44:3.197388e-03,43:3.427020e-05):1.533001e-01):2.308159e-02,(41:1.350412e-02,30:2.378813e-02):7.372217e-02):6.255874e-02,36:3.119635e-01):2.665196e-01):2.565500e-01):5.821428e-02,((2:4.209599e-01,(25:3.053982e-01,29:3.771442e-01):2.099837e-01):1.467288e-01,4:5.896088e-01):7.325957e-02):1.653607e-01):8.421334e-02,(((33:1.359328e-01,20:6.768962e-02):4.186844e-01,((35:2.471012e-01,28:1.144948e-01):5.726542e-02,((((32:2.303833e-03,24:3.094172e-03):8.276214e-02,34:7.945680e-02):6.052954e-02,19:2.636200e-01):1.838327e-02,((26:6.046861e-03,27:7.205206e-03):6.293556e-02,40:1.239588e-01):2.729301e-02):5.575324e-02):7.902581e-02):7.122509e-02,(38:2.892894e-01,(37:1.022592e-01,39:1.762372e-01):2.196308e-01):2.373967e-01):1.663466e-01,1:3.787497e-01);
   tree gen.1342500 = [&U] (((((45:2.666967e-02,46:7.111048e-01):6.361339e-01,((42:6.839012e-01,(36:3.050827e-01,(((44:3.322963e-03,43:1.398750e-03):1.956861e-01,(30:3.256241e-02,41:1.887232e-02):4.892551e-02):1.889091e-02,((22:4.888847e-03,21:1.112325e-03):4.930723e-05,23:1.637351e-03):4.701013e-02):1.371198e-01):6.959589e-02):1.238139e-01,3:6.243186e-01):2.601114e-01):4.181293e-02,(4:6.015797e-01,((2:4.262382e-01,(25:2.485558e-01,29:3.777380e-01):2.317630e-01):8.685574e-02,(((((12:1.373935e+00,(5:8.759270e-01,9:8.122135e-01):7.132190e-01):2.001027e-01,11:1.157635e+00):1.029390e-01,(14:1.253207e+00,(15:1.077395e+00,(7:1.100193e+00,8:1.096016e+00):1.506146e-01):1.080116e-01):1.615593e-01):9.233441e-02,(10:1.207494e+00,((13:1.939442e+00,16:2.099285e+00):1.290171e-01,(18:2.257396e+00,17:1.448180e+00):6.690212e-01):4.019636e-01):2.349589e-01):5.307605e-02,6:1.169628e+00):8.477640e-01):6.479943e-02):9.117155e-02):1.387094e-01,31:6.716349e-01):8.321400e-02,(((33:1.085101e-01,20:9.763306e-02):3.681435e-01,(((40:1.311863e-01,(26:1.099264e-03,27:9.017003e-03):8.591747e-02):2.401417e-02,(19:2.761905e-01,((32:9.874665e-03,24:5.572956e-03):6.371974e-02,34:6.108030e-02):5.992454e-02):1.712576e-02):4.566932e-02,(35:2.490228e-01,28:1.389934e-01):6.485110e-02):1.278705e-01):8.360031e-02,(38:3.544847e-01,(37:1.013950e-01,39:2.453920e-01):2.960653e-01):1.658355e-01):1.519117e-01,1:3.629324e-01);
   tree gen.1343000 = [&U] (((((45:2.738550e-02,46:5.011813e-01):1.021112e+00,((42:2.369256e-01,(36:3.132713e-01,(((23:1.416499e-03,(22:4.556183e-03,21:1.142180e-03):1.146359e-03):4.889313e-02,(30:6.610071e-02,41:2.548400e-02):5.023870e-02):2.185649e-02,(44:2.721300e-03,43:1.165971e-03):1.060520e-01):1.422765e-01):1.778744e-01):1.534337e-01,3:6.410758e-01):2.670930e-01):3.707224e-02,(4:6.177265e-01,((2:4.376787e-01,(25:2.009677e-01,29:3.878767e-01):2.379837e-01):8.918701e-02,(((((12:1.375972e+00,(5:8.994374e-01,9:8.340138e-01):7.323622e-01):2.132044e-01,11:1.188706e+00):1.157249e-01,(14:1.286844e+00,(15:1.106313e+00,(7:1.129723e+00,8:1.043377e+00):1.879613e-01):1.109107e-01):1.658957e-01):9.481273e-02,(10:1.239904e+00,((13:1.991497e+00,16:2.155631e+00):1.324800e-01,(18:2.362266e+00,17:1.487050e+00):6.803980e-01):5.202648e-01):2.412653e-01):3.118946e-02,6:1.201021e+00):8.705186e-01):9.296354e-02):9.521715e-02):1.424325e-01,31:6.896621e-01):8.544752e-02,(((33:1.114226e-01,20:7.612469e-02):3.780248e-01,(((40:1.347074e-01,(26:9.752182e-04,27:9.259025e-03):8.561508e-02):2.151885e-02,(19:2.800372e-01,((32:1.013971e-02,24:3.523445e-03):1.015889e-01,34:6.551065e-02):8.965579e-02):2.153515e-02):4.157874e-02,(35:2.557068e-01,28:1.427241e-01):6.659175e-02):1.313026e-01):1.232048e-01,(38:3.639993e-01,(37:2.097335e-01,39:2.240303e-01):3.040119e-01):1.603237e-01):1.109200e-01,1:3.726738e-01);
   tree gen.1343500 = [&U] (((((45:1.539731e-02,46:4.862647e-01):9.453870e-01,((42:2.433976e-01,(36:3.039475e-01,(((22:2.476700e-04,(21:1.100155e-04,23:3.436839e-03):5.605760e-04):5.317953e-02,(30:6.413335e-02,41:4.233793e-02):6.617424e-02):4.894096e-02,(44:5.883305e-03,43:1.060285e-04):1.028956e-01):1.380419e-01):3.387368e-02):2.475009e-01,3:6.219955e-01):2.572773e-01):5.068378e-02,(4:5.993412e-01,((2:4.246521e-01,(25:1.949863e-01,29:3.763324e-01):2.309006e-01):8.653254e-02,(((((12:1.329427e+00,(5:8.726675e-01,9:8.091911e-01):7.105650e-01):2.378896e-01,11:1.153327e+00):1.552991e-01,(14:1.185648e+00,(15:1.073386e+00,(7:1.096099e+00,8:1.012323e+00):1.577828e-01):1.076096e-01):1.247415e-01):5.277340e-02,(10:1.203001e+00,((13:1.932225e+00,16:2.091474e+00):2.497809e-01,(18:2.291958e+00,17:1.442791e+00):7.489008e-01):4.361106e-01):2.340846e-01):1.120216e-01,6:1.165276e+00):8.446094e-01):9.019667e-02):1.027831e-01):1.308488e-01,31:6.691357e-01):8.290435e-02,(((33:1.081064e-01,20:7.385900e-02):3.667736e-01,(((40:1.306981e-01,(26:1.008634e-03,27:8.237353e-03):1.109108e-01):8.391719e-03,(19:2.717024e-01,((32:8.101737e-03,24:8.213303e-03):7.569684e-02,34:6.356086e-02):5.690444e-02):2.089420e-02):7.107492e-02,(35:2.480962e-01,28:1.280409e-01):6.460978e-02):1.025996e-01):6.563128e-02,(38:3.159659e-01,(37:1.508875e-01,39:2.173625e-01):4.028079e-01):1.492849e-01):1.777157e-01,1:3.615819e-01);
   tree gen.1344000 = [&U] (((((46:5.989606e-01,45:5.295065e-02):6.024723e-01,(((((16:2.130550e+00,13:2.041122e+00):1.887344e-01,(17:1.490919e+00,18:2.160282e+00):6.949013e-01):3.372546e-01,10:1.192121e+00):2.085743e-01,((11:9.857318e-01,(12:1.385391e+00,(9:8.765350e-01,5:9.408434e-01):7.083828e-01):1.459637e-01):1.238482e-01,((15:1.097968e+00,(7:1.088115e+00,8:1.014094e+00):1.637718e-01):7.507788e-02,14:1.295783e+00):1.971539e-01):6.267497e-02):1.325937e-01,6:1.159172e+00):6.775651e-01):1.872572e-01,(((2:4.865243e-01,(29:3.367613e-01,25:2.732370e-01):2.837509e-01):1.127850e-01,4:5.597694e-01):9.610219e-02,(3:6.431840e-01,(42:1.577736e-01,((((44:2.495722e-03,43:1.234497e-03):1.430780e-01,(30:4.980450e-02,41:2.859560e-02):1.280165e-02):1.387972e-02,((21:8.145592e-04,23:6.646900e-04):2.117248e-03,22:3.250787e-04):6.144661e-02):1.216017e-01,36:2.937538e-01):3.417483e-02):2.759860e-01):2.651341e-01):6.378224e-02):1.059640e-01,31:6.275065e-01):1.258548e-01,(((20:7.368061e-02,33:9.082417e-02):4.117705e-01,((34:1.692859e-01,(((27:4.931594e-03,26:7.881779e-03):8.897078e-02,40:1.077594e-01):1.773750e-02,((32:4.716046e-03,24:4.064328e-03):1.517697e-01,19:2.990906e-01):1.866674e-02):4.308378e-02):7.108734e-03,(35:2.971354e-01,28:1.613568e-01):2.523590e-02):9.879770e-02):1.423360e-01,((39:4.990261e-01,37:3.211176e-01):5.274169e-02,38:3.234927e-01):1.364011e-01):1.368535e-01,1:3.621725e-01);
   tree gen.1344500 = [&U] (((((45:1.619623e-02,46:1.898718e-01):9.944406e-01,((42:2.435877e-01,(((30:5.977286e-02,41:2.115586e-02):3.674789e-02,((44:3.062734e-03,43:1.386340e-04):1.740136e-01,(21:5.580685e-03,(23:7.401705e-04,22:4.951843e-04):1.813629e-03):5.729929e-02):1.132225e-02):9.990227e-02,36:3.331177e-01):6.012876e-02):2.730076e-01,3:6.542691e-01):2.289716e-01):5.331362e-02,(4:6.304393e-01,((2:4.303719e-01,(25:2.295357e-01,29:3.958592e-01):2.990631e-01):1.211442e-01,((6:1.225738e+00,(10:1.265422e+00,((13:2.032482e+00,16:2.199994e+00):2.643921e-01,(18:2.519431e+00,17:1.517654e+00):7.877591e-01):3.991943e-01):2.011505e-01):7.822938e-02,(((12:1.398407e+00,(5:9.179478e-01,9:8.324415e-01):7.474342e-01):2.502330e-01,11:9.745713e-01):1.909364e-01,(14:1.323521e+00,(15:1.129081e+00,(7:1.152973e+00,8:1.067342e+00):1.787585e-01):8.389617e-02):2.341218e-01):6.317927e-02):8.884338e-01):5.168580e-02):1.081162e-01):1.376382e-01,31:7.038553e-01):1.307501e-01,(((33:1.137157e-01,20:7.573535e-02):3.858045e-01,(((19:2.685403e-01,((32:6.841631e-03,24:3.236495e-03):7.962454e-02,34:5.106210e-02):6.429688e-02):2.583194e-02,(40:1.386013e-01,(26:3.173745e-03,27:5.493726e-03):1.166657e-01):1.900569e-02):5.420775e-02,(35:2.609692e-01,28:1.550715e-01):6.139343e-02):1.079232e-01):1.598545e-01,(37:3.902817e-01,(38:2.804349e-01,39:5.074859e-01):2.712434e-02):1.789700e-01):1.413971e-01,1:3.803434e-01);
   tree gen.1345000 = [&U] (((((45:3.247599e-01,46:5.166828e-01):6.166029e-01,(((((30:5.852278e-02,41:2.941552e-02):3.626226e-02,((44:2.998681e-03,43:1.409257e-03):1.756587e-01,(23:7.331622e-04,(21:4.591731e-03,22:1.944687e-03):1.969651e-03):5.479073e-02):3.935373e-03):9.795196e-02,36:3.647774e-01):8.068114e-02,42:2.224744e-01):2.254691e-01,3:6.405858e-01):1.276121e-01):1.133840e-01,(4:6.172544e-01,((2:4.213712e-01,(25:2.247352e-01,29:3.875803e-01):2.928085e-01):1.186106e-01,(((10:1.238957e+00,((13:1.989975e+00,16:2.153984e+00):2.186064e-01,(18:2.466740e+00,17:1.538355e+00):7.702163e-01):2.895166e-01):1.969436e-01,(((12:1.369161e+00,(5:9.459137e-01,9:8.150320e-01):7.318025e-01):1.536272e-01,11:9.541893e-01):1.775929e-01,(14:1.295842e+00,(15:1.105468e+00,(7:1.136404e+00,8:1.045020e+00):1.456609e-01):8.214157e-02):2.034323e-01):1.214162e-01):7.838891e-02,6:1.200104e+00):8.698533e-01):5.060485e-02):1.058551e-01):1.410655e-01,31:5.975654e-01):1.280157e-01,(((33:1.069093e-01,20:6.483707e-02):3.777358e-01,(((19:2.529652e-01,((32:4.482014e-03,24:3.458730e-03):8.633520e-02,34:4.999420e-02):5.918589e-02):2.529169e-02,(40:1.357026e-01,(26:6.266199e-03,27:5.378831e-03):1.038940e-01):1.860821e-02):5.307406e-02,(35:2.555113e-01,28:1.424006e-01):3.701319e-02):8.502306e-02):7.129770e-02,((37:4.248296e-01,38:2.745700e-01):6.373166e-02,39:4.968724e-01):1.988616e-01):1.305846e-01,1:3.723890e-01);
   tree gen.1345500 = [&U] (((((45:6.623563e-02,46:5.267798e-01):4.554271e-01,(((((30:3.569364e-02,41:2.999037e-02):7.139077e-02,((21:1.170182e-03,(22:4.223906e-05,23:1.143157e-04):2.901727e-03):3.361311e-02,(44:3.057281e-03,43:5.302910e-04):1.885966e-01):9.271693e-03):9.986614e-02,36:4.066875e-01):6.227171e-02,42:3.571565e-01):2.298753e-01,3:6.531042e-01):1.334725e-01):1.746394e-01,(4:6.293168e-01,((2:4.296057e-01,(25:2.291270e-01,29:3.951544e-01):2.985306e-01):1.132918e-01,((((12:1.395917e+00,(5:9.643989e-01,9:8.309594e-01):7.461035e-01):2.085465e-01,11:9.728361e-01):1.097330e-01,(14:1.321165e+00,(15:1.127071e+00,(7:1.158612e+00,8:1.065441e+00):2.068652e-01):9.147915e-02):2.074078e-01):8.460084e-02,(6:1.223556e+00,(10:1.263169e+00,((13:2.028864e+00,16:2.196077e+00):2.228785e-01,(18:2.514945e+00,17:1.568417e+00):7.852680e-01):2.951744e-01):1.766446e-01):8.042721e-02):9.090916e-01):1.739831e-02):1.079237e-01):1.438222e-01,31:6.092431e-01):1.135895e-01,(((33:1.089985e-01,20:6.610412e-02):3.808621e-01,(((19:2.579087e-01,((32:1.815827e-02,24:2.142578e-03):8.802237e-02,34:6.745709e-02):6.034251e-02):2.648096e-02,(40:9.616834e-02,(26:6.388653e-03,27:8.386127e-03):8.224360e-02):3.197894e-02):3.253835e-02,(35:2.605046e-01,28:1.451834e-01):7.858689e-02):9.707363e-02):7.297398e-02,(38:2.799356e-01,(39:5.065824e-01,37:4.297178e-01):3.964306e-02):2.292477e-01):1.331365e-01,1:3.796662e-01);
   tree gen.1346000 = [&U] (((((45:6.270591e-02,46:4.987076e-01):4.311573e-01,(((((30:3.379152e-02,41:2.397137e-02):6.294598e-02,((22:1.964601e-04,(23:1.010876e-03,21:1.405677e-03):1.076980e-03):2.528655e-02,(44:2.894358e-03,43:5.931679e-04):1.894148e-01):3.166831e-02):4.986796e-02,36:3.850150e-01):7.078399e-02,42:3.381235e-01):1.901132e-01,3:6.183001e-01):2.004082e-01):1.538597e-01,(4:5.957804e-01,((2:4.067119e-01,(25:2.169168e-01,29:3.740965e-01):2.193096e-01):1.000984e-01,(((((12:1.321528e+00,(5:9.130058e-01,9:7.866774e-01):7.063434e-01):2.028903e-01,11:1.157695e+00):1.290689e-01,(14:1.250760e+00,(15:1.067009e+00,(7:1.096869e+00,8:1.008664e+00):1.958413e-01):8.268707e-02):1.802558e-01):8.009244e-02,6:1.158352e+00):7.863112e-02,(10:1.195854e+00,((13:1.920745e+00,16:2.079048e+00):2.053880e-01,(18:2.407258e+00,17:1.484836e+00):7.434208e-01):2.459387e-01):1.672311e-01):8.787372e-01):1.906122e-02):1.021725e-01):1.158363e-01,31:5.767764e-01):1.151055e-01,(((33:1.043289e-01,20:3.600362e-02):4.152266e-01,(((19:2.441647e-01,((32:7.698647e-03,24:2.755900e-03):8.333164e-02,34:5.949884e-02):4.958574e-02):1.371639e-02,(40:9.104351e-02,(26:6.981921e-03,27:1.263969e-02):7.786082e-02):3.203959e-02):3.080438e-02,(35:2.466222e-01,28:1.374466e-01):7.439897e-02):1.441752e-01):6.908517e-02,((38:2.106974e-01,39:4.795865e-01):7.127739e-02,37:4.068181e-01):2.250826e-01):1.242925e-01,1:3.594337e-01);
   tree gen.1346500 = [&U] (((((45:3.321024e-01,46:8.835467e-01):5.018444e-01,(((((23:6.103287e-04,(21:1.079658e-03,22:2.691412e-03):6.412001e-04):1.569449e-02,((44:3.083755e-03,43:1.255039e-03):2.018095e-01,(30:2.413716e-02,41:3.041089e-02):6.706496e-02):2.851184e-02):9.701215e-02,36:3.762639e-01):7.349085e-02,42:1.703747e-01):2.025536e-01,3:6.878141e-01):2.327071e-01):8.914257e-02,(4:6.347663e-01,((2:4.333258e-01,(25:2.681829e-01,29:3.291400e-01):1.834604e-01):1.066485e-01,(((10:1.274107e+00,((13:2.046432e+00,16:2.251947e+00):2.947391e-01,(18:2.393229e+00,17:1.557383e+00):7.920679e-01):2.406474e-01):1.737947e-01,6:1.234151e+00):8.150599e-02,(((12:1.408005e+00,(5:9.727499e-01,9:9.181152e-01):6.966513e-01):2.161668e-01,11:1.233451e+00):1.353147e-01,(14:1.332605e+00,(15:1.136831e+00,(7:1.168644e+00,8:1.074667e+00):2.086565e-01):8.809784e-02):1.920511e-01):8.533343e-02):9.362389e-01):3.950654e-02):9.039197e-02):1.514116e-01,31:7.696934e-01):1.540332e-01,(((33:1.523149e-01,20:5.332421e-02):4.426154e-01,(((19:2.601420e-01,((32:9.557500e-03,24:2.936237e-03):7.912230e-02,34:6.419217e-02):6.324963e-02):1.626466e-02,(40:9.700110e-02,(26:7.030344e-03,27:5.527945e-03):5.988053e-02):5.065788e-02):9.400538e-02,(35:2.754442e-01,28:1.464406e-01):4.493790e-02):9.928761e-02):5.345473e-02,(38:2.953656e-01,(39:5.594417e-01,37:4.532791e-01):6.806932e-02):1.806835e-01):1.539437e-01,1:3.844071e-01);
   tree gen.1347000 = [&U] ((31:6.437804e-01,(((((((13:1.718135e+00,16:2.044720e+00):2.089069e-01,(17:1.537777e+00,18:2.237596e+00):5.392774e-01):3.566900e-01,10:1.266010e+00):1.658677e-01,(6:1.365671e+00,((11:1.085345e+00,((9:8.420770e-01,5:8.214829e-01):7.926371e-01,12:1.345269e+00):1.260610e-01):9.545604e-02,(14:1.139305e+00,(15:1.006879e+00,(7:1.086650e+00,8:9.971938e-01):1.687817e-01):8.640898e-02):1.810274e-01):4.982633e-02):9.365407e-02):5.661025e-01,(45:5.326156e-01,46:1.222910e+00):9.095152e-03):2.025506e-01,(3:6.543464e-01,((36:2.533879e-01,42:2.070884e-01):3.330169e-02,((((21:1.683405e-03,23:2.131973e-04):5.163681e-04,22:1.567462e-03):7.167797e-02,(30:4.812211e-02,41:2.310314e-02):1.904361e-02):3.862424e-02,(44:6.157394e-03,43:2.086572e-03):1.395708e-01):9.894518e-02):3.058986e-01):1.808880e-01):6.308473e-02,((2:3.557931e-01,(25:2.694657e-01,29:3.565558e-01):2.131240e-01):2.004962e-01,4:5.520466e-01):1.114192e-01):1.746863e-01):9.960890e-02,(((33:1.079003e-01,20:6.850239e-02):4.101107e-01,((35:2.020819e-01,28:1.012910e-01):7.747388e-02,((((32:6.120210e-03,24:8.268519e-03):1.071292e-01,34:1.330356e-01):1.892021e-03,19:2.778142e-01):2.345282e-02,((26:2.885185e-03,27:7.188565e-03):6.880046e-02,40:1.031209e-01):4.076076e-02):3.649307e-02):1.097604e-01):7.100272e-02,(38:2.620982e-01,(37:1.883484e-01,39:2.024120e-01):2.218541e-01):2.333068e-01):1.754413e-01,1:3.687856e-01);
   tree gen.1347500 = [&U] ((((((42:2.734039e-01,(36:2.884209e-01,(((41:1.336366e-02,30:7.644920e-02):3.962144e-02,(44:5.334120e-03,43:1.640368e-04):1.466711e-01):1.386226e-02,(23:7.080786e-03,(22:2.398245e-04,21:1.850885e-03):1.968553e-04):2.059971e-02):1.735308e-01):3.520627e-02):2.763772e-01,3:6.787544e-01):2.039846e-01,((45:5.801255e-01,46:9.077893e-01):9.827208e-02,((6:1.195443e+00,(((12:1.362386e+00,(5:9.467050e-01,9:8.911083e-01):7.029585e-01):1.876603e-01,11:1.113255e+00):1.623022e-01,((15:1.065265e+00,(8:9.509245e-01,7:1.093376e+00):1.486375e-01):9.158418e-02,14:1.217608e+00):1.840320e-01):7.981299e-02):1.287743e-01,(10:1.234018e+00,((17:1.480926e+00,18:2.374280e+00):6.467414e-01,(13:1.848666e+00,16:1.994402e+00):2.735515e-01):3.254604e-01):1.884690e-01):7.419656e-01):1.168294e-01):6.909997e-02,(4:6.016372e-01,((29:3.997599e-01,25:2.248509e-01):2.535929e-01,2:3.914064e-01):1.737581e-01):8.635469e-02):1.440850e-01,31:6.132156e-01):1.293697e-01,(((20:5.987308e-02,33:1.101025e-01):3.584547e-01,((((26:3.101974e-03,27:1.221733e-02):1.085327e-01,40:1.381194e-01):2.969283e-02,((34:3.216844e-02,(24:2.957014e-03,32:5.515593e-03):9.067495e-02):8.761256e-02,19:2.760535e-01):2.132238e-02):5.127818e-02,(28:1.200090e-01,35:2.415043e-01):5.744594e-02):1.019995e-01):6.482262e-02,((39:4.499658e-01,37:2.969302e-01):1.098391e-01,38:3.138933e-01):2.427066e-01):1.765631e-01,1:3.658251e-01);
   tree gen.1348000 = [&U] (((((((((30:5.738144e-02,41:4.104073e-02):5.516187e-02,(44:3.511302e-03,43:1.174774e-03):1.793508e-01):2.665351e-02,(22:6.124859e-04,(21:1.914213e-03,23:1.281819e-04):3.538385e-03):3.968425e-02):1.499040e-01,36:2.593406e-01):2.930677e-01,(3:5.563238e-01,42:4.551248e-01):5.767126e-02):1.939861e-01,((46:1.119773e+00,((((11:9.898006e-01,(12:1.411698e+00,(9:8.931791e-01,5:9.410884e-01):6.068494e-01):2.792606e-01):1.271499e-01,((15:1.209702e+00,(7:1.232759e+00,8:1.042184e+00):2.261822e-01):7.408934e-02,14:1.320388e+00):1.438439e-01):9.059009e-02,(((13:2.007294e+00,(17:1.659666e+00,18:2.201302e+00):5.745020e-01):1.393252e-01,16:2.394652e+00):2.614128e-01,10:1.245744e+00):2.228751e-01):7.725315e-02,6:1.223643e+00):5.519629e-01):2.393295e-01,45:6.780181e-01):1.721118e-01):6.031564e-02,((2:4.941804e-01,(29:2.751612e-01,25:2.183954e-01):2.221739e-01):1.239998e-01,4:5.669090e-01):8.341926e-02):1.599284e-01,31:6.077068e-01):1.172604e-01,(((20:4.339318e-02,33:1.357304e-01):4.286325e-01,((34:1.243649e-01,(((32:4.338375e-03,24:4.273613e-03):1.345081e-01,19:2.776225e-01):2.744775e-02,(40:1.161250e-01,(27:1.043424e-02,26:4.432273e-03):9.531290e-02):2.189344e-02):3.202746e-02):2.963212e-02,(35:2.409328e-01,28:1.539561e-01):6.014647e-02):8.835129e-02):1.064890e-01,(39:5.254277e-01,(37:3.855480e-01,38:2.574731e-01):6.680962e-02):2.051582e-01):1.482245e-01,1:4.331170e-01);
   tree gen.1348500 = [&U] (((((45:5.653836e-01,46:1.056047e+00):1.850926e-01,((((((21:4.346225e-05,23:7.553906e-04):1.192446e-03,22:1.192556e-03):3.318951e-02,((30:7.062858e-02,41:4.171544e-02):7.274981e-02,(44:2.838946e-03,43:1.046555e-03):1.460380e-01):2.259318e-04):8.631400e-02,42:1.921886e-01):1.163018e-01,36:3.556080e-01):2.263161e-01,3:6.316228e-01):2.155455e-01):6.940576e-02,((4:5.829087e-01,(2:3.979250e-01,(25:1.915558e-01,29:3.533392e-01):1.818763e-01):1.370079e-01):7.554245e-02,(6:1.134383e+00,((10:1.107210e+00,((13:1.569623e+00,16:2.073040e+00):2.507875e-01,(18:2.197713e+00,17:1.508894e+00):6.753856e-01):2.912040e-01):2.990653e-01,(((12:1.281583e+00,(5:8.965113e-01,9:8.670365e-01):6.702533e-01):1.665271e-01,11:9.322916e-01):1.784037e-01,(14:1.224203e+00,((7:1.128738e+00,8:9.868720e-01):2.014775e-01,15:9.903861e-01):1.174916e-01):1.542360e-01):6.963982e-02):9.402214e-02):8.508127e-01):6.655395e-02):1.394061e-01,31:7.068129e-01):1.213237e-01,(((33:1.199229e-01,20:6.296661e-02):4.007197e-01,(((19:2.855378e-01,((32:9.547975e-03,24:4.593644e-03):7.074091e-02,34:6.576567e-02):6.700811e-02):1.372468e-02,(40:8.907654e-02,(26:3.533579e-03,27:1.069567e-02):1.077806e-01):2.020098e-02):6.981155e-02,(35:2.232030e-01,28:1.344771e-01):6.948494e-02):1.186806e-01):8.059203e-02,(38:3.243343e-01,(37:4.054502e-01,39:7.677664e-01):5.876489e-02):1.700769e-01):1.413672e-01,1:3.530028e-01);
   tree gen.1349000 = [&U] (((((((36:2.602779e-01,42:1.273389e-01):3.621449e-02,(((41:3.643159e-03,30:8.268378e-02):6.808055e-02,((23:2.239753e-03,22:3.767959e-03):2.835702e-04,21:7.958137e-04):3.237283e-02):2.650233e-02,(44:3.987234e-03,43:3.813474e-04):1.162297e-01):2.194195e-01):2.630634e-01,3:6.969312e-01):2.279164e-01,((45:2.837749e-01,46:8.764750e-01):4.353162e-01,((((12:1.427579e+00,(5:9.281032e-01,9:9.149718e-01):6.013758e-01):1.926858e-01,11:1.143067e+00):2.073731e-01,((15:1.133657e+00,(8:9.763898e-01,7:1.122656e+00):1.526179e-01):9.918177e-02,14:1.250215e+00):1.947868e-01):8.195035e-02,((10:1.095236e+00,((17:1.520585e+00,18:2.474555e+00):6.717141e-01,(13:1.898173e+00,16:2.047811e+00):2.779781e-01):2.330247e-01):2.584104e-01,6:1.256934e+00):1.309052e-01):8.956179e-01):5.370162e-02):6.922075e-02,(4:6.177488e-01,((29:4.157463e-01,25:2.308723e-01):2.440247e-01,2:4.611165e-01):1.509788e-01):9.973381e-02):1.567021e-01,31:6.296372e-01):1.376711e-01,(((20:8.476621e-02,33:1.561973e-01):4.265079e-01,((((26:6.599734e-03,27:7.043470e-03):7.904959e-02,40:1.480741e-01):2.435390e-02,((34:4.738583e-02,(24:1.916956e-03,32:1.095150e-02):5.274363e-02):8.336473e-02,19:2.971962e-01):2.346515e-02):3.694646e-02,(28:1.467125e-01,35:2.479717e-01):6.117565e-02):1.605719e-01):2.124100e-02,((39:2.406733e-01,37:2.491446e-01):2.107635e-01,38:3.222992e-01):2.135194e-01):1.760202e-01,1:3.756218e-01);
   tree gen.1349500 = [&U] (((((((36:6.937954e-02,42:1.701994e-01):2.635682e-01,(((41:3.488187e-03,30:7.318656e-02):8.125044e-02,(44:3.224304e-03,43:1.962976e-03):1.161634e-01):1.589488e-02,((21:7.019979e-05,23:3.049039e-03):2.699662e-03,22:2.038530e-03):3.602962e-02):1.435050e-01):2.518733e-01,3:6.672854e-01):2.182214e-01,((45:4.995395e-01,46:8.391919e-01):2.639353e-01,(((10:1.048647e+00,((17:1.455903e+00,18:2.369293e+00):6.431410e-01,(13:1.785712e+00,16:1.960702e+00):2.817518e-01):4.266579e-01):2.581597e-01,6:1.122815e+00):8.506274e-02,(((12:1.366854e+00,(5:8.886239e-01,9:8.399860e-01):5.757947e-01):1.844894e-01,11:1.094444e+00):1.972722e-01,((15:1.132721e+00,(8:9.348565e-01,7:1.074901e+00):1.779212e-01):6.004684e-02,14:1.197034e+00):1.826290e-01):1.128496e-01):8.575205e-01):9.399880e-02):7.772454e-02,(4:5.914712e-01,((29:3.980614e-01,25:2.210516e-01):2.336445e-01,2:3.961835e-01):1.441746e-01):9.549137e-02):1.500363e-01,31:6.028540e-01):1.318149e-01,(((20:7.330937e-02,33:1.225393e-01):4.083653e-01,((((26:3.809144e-03,27:6.743858e-03):8.376611e-02,40:9.844602e-02):2.331794e-02,((34:4.853484e-02,(24:1.835413e-03,32:1.048565e-02):5.050004e-02):7.981859e-02,19:2.845541e-01):1.536058e-02):5.548867e-02,(28:1.404717e-01,35:2.374236e-01):5.857339e-02):1.537416e-01):3.137306e-02,((39:2.965296e-01,37:1.440551e-01):2.345647e-01,38:3.204566e-01):2.044368e-01):1.685327e-01,1:3.596437e-01);
   tree gen.1350000 = [&U] (((((((36:1.106412e-01,42:1.732223e-01):2.190526e-01,(((41:2.908928e-02,30:6.994623e-02):3.921195e-02,(44:1.900681e-03,43:1.997840e-03):1.245956e-01):2.140862e-02,((23:1.634869e-03,22:5.722432e-04):3.650363e-03,21:8.922590e-05):4.249142e-02):1.916732e-01):2.399587e-01,3:6.791370e-01):1.670315e-01,((45:1.548201e-01,46:8.469741e-01):5.536393e-01,(6:1.142758e+00,((((12:1.391130e+00,(5:1.004336e+00,9:8.549049e-01):5.860213e-01):1.877661e-01,11:1.113882e+00):1.877682e-01,((15:1.152839e+00,(8:9.514604e-01,7:1.093992e+00):2.214599e-01):1.033578e-01,14:1.218294e+00):1.777590e-01):6.666429e-02,(10:1.067272e+00,((17:1.481761e+00,18:2.411374e+00):6.545638e-01,(13:1.817428e+00,16:1.995526e+00):2.867559e-01):2.833966e-01):2.627449e-01):8.335064e-02):8.485406e-01):9.566831e-02):7.910500e-02,(4:6.019763e-01,((29:4.051314e-01,25:1.767999e-01):2.000511e-01,2:4.032201e-01):1.467353e-01):9.718738e-02):1.527011e-01,31:6.135612e-01):1.341561e-01,(((20:7.461141e-02,33:1.247157e-01):4.156182e-01,((((26:3.876798e-03,27:1.389215e-02):8.296129e-02,40:1.329699e-01):3.326157e-02,((34:1.228528e-02,(24:1.861522e-03,32:9.060921e-03):2.656110e-02):1.083771e-01,19:2.896081e-01):2.226723e-02):5.675417e-02,(28:1.429666e-01,35:2.416404e-01):7.691587e-02):1.752542e-01):3.193027e-02,((39:3.149982e-01,37:7.714540e-02):3.057754e-01,38:3.261482e-01):2.080678e-01):1.715260e-01,1:3.896221e-01);
   tree gen.1350500 = [&U] (((((((36:1.113494e-01,42:8.530983e-02):2.373323e-01,(((41:5.272235e-02,30:7.039395e-02):2.572607e-02,(44:2.699158e-03,43:1.548483e-03):1.184918e-01):4.667993e-02,(23:5.149021e-03,(21:7.068423e-05,22:9.722722e-04):3.228869e-04):2.157209e-02):1.928755e-01):2.472572e-01,3:6.834841e-01):1.843339e-01,((45:1.836956e-01,46:7.449470e-01):5.571832e-01,(6:1.150072e+00,((10:1.074104e+00,((17:1.491246e+00,18:2.426809e+00):6.587537e-01,(13:1.771889e+00,16:2.008299e+00):2.456104e-01):2.988244e-01):2.160628e-01,(((12:1.262992e+00,(5:1.010765e+00,9:8.268139e-01):6.774773e-01):1.889680e-01,11:1.121012e+00):9.494768e-02,((15:1.160218e+00,(8:9.575507e-01,7:1.100995e+00):2.228775e-01):1.040194e-01,14:1.226093e+00):1.788969e-01):1.586702e-01):8.622591e-02):8.454800e-01):7.466992e-02):7.961135e-02,(4:6.058296e-01,((29:4.077246e-01,25:2.526956e-01):2.252502e-01,2:4.058011e-01):1.671989e-01):9.780948e-02):1.440842e-01,31:6.174886e-01):9.497881e-02,(((20:7.508900e-02,33:1.255140e-01):4.182786e-01,((((26:1.023833e-03,27:1.398108e-02):8.349232e-02,40:1.338211e-01):3.347448e-02,((34:1.143979e-02,(24:1.873438e-03,32:6.769866e-03):2.294982e-02):1.157919e-01,19:2.914619e-01):2.240976e-02):5.711745e-02,(28:1.438818e-01,35:2.431872e-01):7.740821e-02):1.395670e-01):4.232555e-02,((39:3.170145e-01,37:1.141495e-01):2.266846e-01,38:3.282359e-01):2.093996e-01):1.685742e-01,1:3.921161e-01);
   tree gen.1351000 = [&U] (((((((36:1.281567e-01,42:8.599435e-02):2.392366e-01,((44:6.184211e-03,43:4.602246e-04):1.194426e-01,((41:5.457305e-02,30:4.313241e-02):9.000900e-02,((23:4.282755e-04,21:1.526015e-04):1.668171e-03,22:3.310605e-03):4.415765e-02):1.584367e-02):1.944232e-01):2.492412e-01,3:6.889684e-01):1.858129e-01,((45:1.584347e-01,46:7.900426e-01):5.616540e-01,(6:1.159300e+00,((10:1.082723e+00,((17:1.503211e+00,18:2.446282e+00):6.640394e-01,(13:1.786107e+00,16:2.098634e+00):2.606856e-01):2.623994e-01):2.572525e-01,(((12:1.273126e+00,(5:1.018875e+00,9:8.530669e-01):6.829133e-01):1.904842e-01,11:1.130007e+00):2.043810e-01,((15:1.169528e+00,(8:9.870174e-01,7:1.109829e+00):2.246658e-01):1.048540e-01,14:1.235931e+00):1.803323e-01):1.430559e-01):5.583530e-02):8.477653e-01):5.741135e-02):8.025015e-02,(4:6.106907e-01,((29:4.109962e-01,25:2.846917e-01):2.270575e-01,2:3.245050e-01):2.110346e-01):9.859430e-02):1.452403e-01,31:6.224433e-01):9.574091e-02,(((20:7.569150e-02,33:1.265211e-01):4.216348e-01,((((26:1.885589e-03,27:1.409326e-02):8.416226e-02,40:1.321008e-01):1.675740e-02,((34:7.155780e-03,(24:1.888470e-03,32:3.122622e-03):1.339368e-02):1.167210e-01,19:2.798976e-01):1.577981e-02):4.852546e-02,(28:1.450363e-01,35:2.451385e-01):7.802933e-02):1.140748e-01):1.252308e-01,((39:1.886437e-01,37:6.430591e-02):2.965378e-01,38:2.740485e-01):2.110799e-01):1.142922e-01,1:3.952624e-01);
   tree gen.1351500 = [&U] (((((45:6.422128e-01,46:9.905051e-01):2.673556e-01,((((44:1.952111e-03,43:3.506059e-03):1.125811e-01,(42:2.879471e-02,((23:9.273359e-04,(21:1.150332e-03,22:1.409590e-03):7.605515e-04):2.970258e-02,(30:3.049402e-02,41:6.830136e-02):9.840769e-02):6.545170e-03):3.527369e-02):8.784728e-02,36:3.603558e-01):3.334944e-01,3:6.342191e-01):2.249626e-01):2.666796e-02,(((2:3.995607e-01,(25:2.562357e-01,29:4.272324e-01):2.308425e-01):1.202996e-01,4:5.853048e-01):8.928083e-02,((6:1.210692e+00,(10:1.165085e+00,((13:2.013584e+00,16:2.081562e+00):2.030360e-01,(18:2.206747e+00,17:1.381935e+00):8.126223e-01):2.896772e-01):2.396096e-01):3.102407e-02,(((12:1.463701e+00,(5:9.001965e-01,9:8.706006e-01):6.127686e-01):2.079503e-01,11:9.902112e-01):1.310933e-01,(14:1.203777e+00,(15:1.173017e+00,(7:1.185863e+00,8:1.032467e+00):1.332023e-01):1.406618e-01):2.124940e-01):1.336412e-01):8.470506e-01):6.399922e-02):1.660702e-01,31:6.836171e-01):5.159625e-02,(((33:1.204158e-01,20:6.431381e-02):3.804849e-01,(((19:2.726638e-01,((32:9.584210e-03,24:4.074393e-03):9.086127e-02,34:9.932462e-02):2.792296e-02):2.320157e-02,(40:1.317321e-01,(26:3.584967e-03,27:1.306038e-02):8.491612e-02):3.716349e-02):4.346914e-02,(35:2.787696e-01,28:1.513619e-01):3.489740e-02):1.179311e-01):8.403029e-02,(38:3.985573e-01,(37:3.258354e-01,39:4.146015e-01):1.129371e-01):1.978039e-01):1.503297e-01,1:4.092883e-01);
   tree gen.1352000 = [&U] (((((((((42:2.879051e-02,(23:2.553781e-03,(22:7.608358e-04,21:2.823153e-03):8.525223e-04):1.347453e-02):2.314798e-02,(30:3.502980e-02,41:2.824245e-02):9.839336e-02):3.799254e-02,(44:3.515643e-03,43:3.705231e-03):1.122850e-01):1.746438e-01,36:2.989873e-01):2.990180e-01,3:6.341268e-01):2.266217e-01,(45:4.945090e-01,46:9.903609e-01):2.810332e-01):2.835274e-02,(4:5.852196e-01,((2:3.923059e-01,(25:2.561984e-01,29:4.330285e-01):2.269210e-01):1.201941e-01,(6:1.210516e+00,((10:1.164915e+00,((13:2.013291e+00,16:2.081259e+00):2.093917e-01,(18:2.206426e+00,17:1.381734e+00):8.125040e-01):2.896351e-01):2.395747e-01,(((12:1.463488e+00,(5:9.044549e-01,9:8.704738e-01):6.142224e-01):2.079200e-01,11:9.900670e-01):1.879806e-01,(14:1.203602e+00,(15:1.172846e+00,(7:1.185690e+00,8:1.032316e+00):1.331829e-01):1.377538e-01):1.209430e-01):1.070073e-01):4.336098e-02):8.154843e-01):4.341659e-02):8.854054e-02):1.548952e-01,31:6.835176e-01):7.983291e-02,(((33:1.203983e-01,20:6.430445e-02):3.804295e-01,(((19:2.726241e-01,((32:1.807741e-02,24:8.401600e-03):9.285784e-02,34:9.931016e-02):3.048819e-02):3.344902e-02,(40:9.128804e-02,(26:1.171852e-03,27:1.305847e-02):8.688054e-02):1.406734e-02):6.262527e-02,(35:2.787290e-01,28:1.513399e-01):3.489231e-02):1.011230e-01):8.401805e-02,(39:4.658482e-01,(37:3.257880e-01,38:2.431888e-01):1.129206e-01):1.274028e-01):1.503078e-01,1:4.092287e-01);
   tree gen.1352500 = [&U] ((31:6.230716e-01,(((((((13:1.942737e+00,16:2.088091e+00):2.237130e-01,(17:1.519848e+00,18:2.413513e+00):6.876135e-01):3.493997e-01,10:1.160834e+00):1.829885e-01,(6:1.260326e+00,((11:1.039766e+00,((9:9.144597e-01,5:9.751085e-01):6.049114e-01,12:1.334989e+00):1.562573e-01):1.533233e-01,(14:1.175395e+00,(15:1.091404e+00,(7:1.166926e+00,8:9.537476e-01):2.075395e-01):1.039693e-01):2.567105e-01):5.941977e-02):5.935991e-02):6.956226e-01,(45:1.914892e-01,46:6.080050e-01):5.464413e-01):1.836229e-01,(((36:2.773632e-01,((30:4.695867e-02,41:4.082411e-02):2.872497e-02,((21:3.575946e-03,(23:4.041257e-03,22:1.925396e-03):1.291612e-03):3.490798e-02,(44:4.137352e-03,43:1.958875e-03):1.155609e-01):1.329419e-02):9.187403e-02):1.618676e-01,42:2.969711e-01):1.259659e-01,3:6.478697e-01):2.710073e-01):6.864754e-02,((2:3.349969e-01,(25:2.999821e-01,29:3.169496e-01):2.607536e-01):1.854309e-01,4:5.884097e-01):1.218300e-01):1.678480e-01):9.678700e-02,(((33:1.046820e-01,20:7.794111e-02):4.134491e-01,((35:2.333362e-01,28:1.310269e-01):5.527128e-02,(((26:5.900065e-03,27:6.774488e-03):1.052652e-01,40:1.205577e-01):2.415951e-02,(19:2.260699e-01,((32:8.935211e-03,24:5.252369e-03):1.004851e-01,34:8.074953e-02):3.903681e-02):2.584611e-02):5.568221e-02):1.181253e-01):4.135958e-02,(38:1.746834e-01,(37:1.493679e-01,39:3.367879e-01):1.980150e-01):3.241628e-01):1.335380e-01,1:3.912668e-01);
   tree gen.1353000 = [&U] ((((((42:5.394739e-02,((((22:1.011038e-03,23:3.848514e-03):4.295267e-03,21:2.257452e-03):3.689867e-02,((30:5.093665e-02,41:3.879553e-02):7.439796e-02,(44:3.660673e-03,43:6.027826e-04):1.203961e-01):2.872187e-03):1.650028e-01,36:2.780766e-01):3.670663e-02):2.518061e-01,3:6.315542e-01):2.306916e-01,(45:5.172220e-01,46:9.591749e-01):2.721836e-01):6.996820e-02,(4:6.037532e-01,((6:1.172398e+00,((10:1.128233e+00,((13:1.864352e+00,16:2.015721e+00):2.418029e-01,(18:2.136947e+00,17:1.338224e+00):7.869187e-01):2.805146e-01):2.320306e-01,(((12:1.417404e+00,(5:8.759741e-01,9:8.430631e-01):5.697674e-01):2.013728e-01,11:9.588904e-01):1.680616e-01,(14:1.165701e+00,(15:1.135914e+00,(7:1.148353e+00,8:9.998094e-01):1.749124e-01):5.415219e-02):1.718843e-01):1.187963e-01):5.009842e-02):8.123127e-01,(2:3.799524e-01,(25:2.481309e-01,29:4.193927e-01):2.191112e-01):1.176969e-01):3.490799e-02):8.613298e-02):1.252466e-01,31:6.619940e-01):8.303404e-02,(((33:1.166070e-01,20:6.227954e-02):4.862899e-01,(((19:2.500628e-01,((32:1.020077e-02,24:3.301104e-03):4.322569e-02,34:7.911774e-02):8.147775e-02):1.277032e-02,(40:1.806926e-01,(26:3.341622e-03,27:1.569959e-02):1.047463e-01):1.614449e-02):5.301048e-02,(35:2.699520e-01,28:1.465743e-01):4.179997e-02):8.502026e-02):8.913577e-02,((37:1.777318e-01,39:4.335261e-01):2.506394e-01,38:2.355309e-01):2.005253e-01):1.622201e-01,1:3.963423e-01);
   tree gen.1353500 = [&U] (((((((((30:5.441713e-02,41:2.981083e-02):4.927461e-02,((44:3.761987e-03,43:1.752630e-03):1.325611e-01,(23:4.892420e-04,(21:8.232859e-04,22:2.462251e-03):3.420545e-03):3.958236e-02):5.055692e-03):1.695694e-01,42:5.544044e-02):3.904721e-02,36:2.866968e-01):2.587751e-01,3:6.490332e-01):2.185346e-01,(45:5.028432e-01,46:9.857212e-01):2.797166e-01):5.927946e-02,(4:6.204628e-01,((((((12:1.456632e+00,(5:9.002177e-01,9:8.663958e-01):5.855364e-01):2.069460e-01,11:9.854288e-01):1.727129e-01,(14:1.197964e+00,(15:1.149708e+00,(7:1.180135e+00,8:1.027480e+00):1.797533e-01):1.039853e-01):1.475749e-01):7.017594e-02,(10:1.159458e+00,((13:1.915950e+00,16:2.071509e+00):2.484950e-01,(18:2.196089e+00,17:1.375260e+00):8.086976e-01):2.882782e-01):2.384524e-01):5.238967e-02,6:1.204845e+00):8.352810e-01,(2:3.904680e-01,(25:1.967620e-01,29:4.309999e-01):2.251753e-01):1.209543e-01):3.587411e-02):8.851681e-02):1.576311e-01,31:6.423535e-01):5.575318e-02,(((33:1.198343e-01,20:6.400319e-02):3.969509e-01,(((19:2.569836e-01,((32:1.048309e-02,24:3.392466e-03):3.895554e-02,34:2.374108e-02):8.054461e-02):1.734752e-02,(40:1.842653e-01,(26:4.383711e-03,27:1.049235e-02):1.076453e-01):2.277346e-02):5.447761e-02,(35:2.774232e-01,28:1.506309e-01):5.307457e-02):8.737329e-02):9.160271e-02,((37:2.081165e-01,39:5.311533e-01):8.476353e-02,38:3.284929e-01):2.058690e-01):1.667098e-01,1:4.073115e-01);
   tree gen.1354000 = [&U] (((((((42:1.702944e-01,36:3.161501e-01):3.962260e-02,((44:4.960720e-03,43:3.627492e-03):1.332820e-01,((21:1.427364e-03,(22:3.957742e-03,23:1.583107e-03):1.429270e-03):3.116017e-02,(30:5.059037e-02,41:1.577172e-02):1.018310e-01):1.232989e-03):1.778274e-01):2.416127e-01,3:6.525627e-01):2.263333e-01,(45:5.055777e-01,46:9.910817e-01):2.812377e-01):6.059357e-02,(4:6.238369e-01,((((((12:1.464553e+00,(5:9.051132e-01,9:8.711073e-01):5.887206e-01):1.913526e-01,11:9.907876e-01):1.465461e-01,(14:1.204478e+00,(15:1.022201e+00,(7:1.186553e+00,8:1.033068e+00):1.729247e-01):1.045508e-01):1.483774e-01):1.155615e-01,(10:1.165763e+00,((13:1.926369e+00,16:2.082774e+00):2.498464e-01,(18:2.208032e+00,17:1.382739e+00):8.130954e-01):3.207424e-01):2.397491e-01):6.966268e-02,6:1.211397e+00):8.398233e-01,(2:3.925914e-01,(25:1.978320e-01,29:4.319013e-01):1.858996e-01):1.687773e-01):6.569491e-02):8.899817e-02):1.584884e-01,31:6.772335e-01):7.180616e-02,(((33:1.204859e-01,20:6.435125e-02):3.588690e-01,(((19:2.583811e-01,((32:4.432324e-03,24:1.016733e-03):8.463928e-03,34:2.387019e-02):1.082868e-01):1.744186e-02,(40:1.390028e-01,(26:4.407550e-03,27:1.054940e-02):1.225744e-01):2.289730e-02):5.477386e-02,(35:2.789319e-01,28:1.514500e-01):5.336320e-02):1.176919e-01):7.240508e-02,((37:3.118224e-01,39:3.996204e-01):1.463170e-01,38:3.302793e-01):2.045409e-01):1.591495e-01,1:4.095265e-01);
   tree gen.1354500 = [&U] (((((((42:9.236562e-02,36:1.603798e-01):2.051026e-01,((30:8.816394e-02,41:2.040748e-02):1.007435e-01,((44:3.181992e-03,43:7.962932e-04):1.317193e-01,(23:4.150316e-04,(22:3.562918e-03,21:4.207684e-04):1.444772e-03):2.971559e-02):1.218503e-03):1.757424e-01):2.387798e-01,3:6.449116e-01):2.397096e-01,(45:5.660528e-01,46:9.794616e-01):2.052828e-01):3.120437e-02,((((((12:1.447382e+00,(5:8.945010e-01,9:8.608939e-01):5.818180e-01):1.891091e-01,11:9.791710e-01):1.448279e-01,(14:1.190356e+00,(15:1.010216e+00,(7:1.172641e+00,8:1.020955e+00):1.420638e-01):1.033250e-01):1.466377e-01):1.010829e-01,(10:1.152095e+00,((13:1.903783e+00,16:2.058354e+00):3.043444e-01,(18:2.176447e+00,17:1.366527e+00):7.050557e-01):3.044547e-01):2.381329e-01):9.507166e-02,6:1.197194e+00):8.299767e-01,((2:3.879884e-01,(25:1.955125e-01,29:4.268374e-01):1.837199e-01):1.667985e-01,4:6.165227e-01):6.492466e-02):7.797604e-02):1.566301e-01,31:6.692932e-01):6.521604e-02,(((33:1.223041e-01,20:6.359675e-02):4.080955e-01,(((19:2.553517e-01,((32:6.470646e-03,24:1.587416e-03):1.496914e-02,34:2.359032e-02):1.070172e-01):1.723736e-02,(40:1.373731e-01,(26:4.355873e-03,27:1.392290e-02):8.898554e-02):3.180617e-03):6.392263e-02,(35:2.756615e-01,28:1.496743e-01):4.398796e-02):9.380450e-02):9.620827e-02,((37:2.173954e-01,39:4.420733e-01):1.225068e-01,38:3.378773e-01):1.526914e-01):1.181416e-01,1:4.047250e-01);
   tree gen.1355000 = [&U] (((((((42:1.255477e-01,36:1.653222e-01):1.941416e-01,(((30:9.475886e-02,41:2.103638e-02):5.642183e-02,(44:3.188857e-03,43:3.605699e-04):1.343269e-01):1.729029e-02,(22:8.046151e-04,(23:3.002739e-04,21:1.103636e-03):4.084126e-03):3.067777e-02):1.811582e-01):2.025937e-01,3:6.647857e-01):2.247271e-01,(45:4.072044e-01,46:7.254849e-01):3.499283e-01):8.716622e-02,((4:6.422788e-01,(2:3.999450e-01,(25:2.922384e-01,29:4.399912e-01):2.026613e-01):1.626382e-01):3.505607e-02,(((((12:1.491986e+00,(5:9.220667e-01,9:8.874239e-01):5.997478e-01):2.172609e-01,11:1.009346e+00):1.492910e-01,(14:1.227039e+00,(15:1.041348e+00,(7:1.120467e+00,8:1.052418e+00):1.595641e-01):1.507656e-01):1.511566e-01):1.041980e-01,(10:1.187599e+00,((13:1.962452e+00,16:2.121786e+00):2.824208e-01,(18:2.188595e+00,17:1.408639e+00):7.381419e-01):3.138370e-01):2.454714e-01):1.024540e-01,6:1.234088e+00):8.532444e-01):8.574730e-02):1.292643e-01,31:6.899186e-01):8.312299e-02,(((33:1.706862e-01,20:7.041594e-02):4.429291e-01,((((26:5.978018e-03,27:1.236170e-02):9.172779e-02,40:1.417884e-01):3.882978e-03,(19:2.632208e-01,((32:9.073449e-03,24:2.134232e-03):9.110283e-03,34:2.431730e-02):1.103152e-01):2.666820e-02):6.102947e-02,(35:2.841565e-01,28:1.449512e-01):4.508690e-02):1.149391e-01):7.773053e-02,((37:3.696810e-01,39:4.914264e-01):1.699367e-01,38:3.482896e-01):1.452408e-01):1.323019e-01,1:4.171973e-01);
   tree gen.1355500 = [&U] (((((2:3.781420e-01,(29:4.000681e-01,25:1.729135e-01):2.011689e-01):1.396583e-01,4:5.628189e-01):9.256661e-02,(((46:1.153263e+00,((((11:1.060132e+00,(12:1.397310e+00,(9:9.775385e-01,5:8.545891e-01):6.558969e-01):1.923026e-01):1.180646e-01,((15:1.038608e+00,(7:1.135127e+00,8:9.557552e-01):2.064628e-01):1.345600e-01,14:1.199632e+00):1.515284e-01):7.627568e-02,(((17:1.466953e+00,18:2.168921e+00):7.649596e-01,(16:2.079571e+00,13:1.905974e+00):3.537682e-01):2.662468e-01,10:1.053217e+00):2.499702e-01):8.692441e-02,6:1.257963e+00):5.321055e-01):2.603525e-01,45:6.546487e-01):8.518618e-02,(42:4.711522e-01,((((30:3.987479e-02,41:2.237533e-02):2.421156e-02,((44:2.359453e-03,43:2.130946e-03):1.498868e-01,((22:4.656851e-04,21:6.807048e-04):2.222846e-05,23:9.487333e-05):3.492723e-02):2.532670e-02):1.685526e-01,36:3.110740e-01):2.293156e-01,3:6.567089e-01):8.827421e-02):1.284244e-01):6.126726e-02):1.672853e-01,31:6.510664e-01):1.181002e-01,(((20:6.340872e-02,33:1.355638e-01):3.615494e-01,((((27:8.210388e-03,26:3.096089e-03):8.293187e-02,40:1.391614e-01):1.754670e-02,(19:2.659078e-01,((32:7.976738e-03,24:8.468141e-03):1.236746e-01,34:1.258055e-01):1.119824e-02):1.150516e-02):5.431042e-02,(35:2.733660e-01,28:1.505201e-01):4.884615e-02):1.233342e-01):1.032051e-01,((37:4.689022e-01,38:2.418729e-01):7.070280e-02,39:6.078796e-01):7.928925e-02):1.418526e-01,1:3.522204e-01);
   tree gen.1356000 = [&U] (((((2:3.850153e-01,(29:4.073400e-01,25:2.565885e-01):1.717562e-01):2.051691e-01,4:5.730490e-01):9.424915e-02,(((46:1.174225e+00,(((11:1.079402e+00,(12:1.422708e+00,(9:9.436137e-01,5:8.701225e-01):6.700673e-01):1.775420e-01):1.202106e-01,((15:1.057486e+00,(7:1.155760e+00,8:9.731275e-01):1.642091e-01):7.746516e-02,14:1.221437e+00):2.419371e-01):6.013181e-02,(6:1.280829e+00,(((17:1.493618e+00,18:2.208344e+00):7.788639e-01,(16:2.369487e+00,13:1.940618e+00):3.555560e-01):2.202788e-01,10:1.072361e+00):2.545138e-01):8.628921e-02):5.396463e-01):1.879585e-01,45:6.665480e-01):1.166448e-01,(42:4.918592e-01,((((21:2.533221e-03,(23:2.248864e-04,22:2.130359e-03):7.826192e-05):3.643653e-02,((30:3.549540e-02,41:2.773083e-02):8.025263e-02,(44:9.041673e-03,43:9.127431e-04):9.922675e-02):2.564945e-02):1.850687e-01,36:3.167283e-01):2.711589e-01,3:6.686456e-01):8.987873e-02):1.307587e-01):6.238089e-02):1.703260e-01,31:6.629006e-01):8.461371e-02,(((20:8.765827e-02,33:1.380279e-01):3.681211e-01,((((27:8.359625e-03,26:7.189992e-03):8.443929e-02,40:1.416908e-01):2.563448e-02,(((32:7.769582e-03,24:3.256045e-03):1.297577e-01,19:2.707411e-01):3.969331e-03,34:1.280922e-01):1.730057e-02):5.529760e-02,(35:2.783348e-01,28:1.532560e-01):4.973400e-02):1.471711e-01):8.023194e-02,(37:3.670332e-01,(38:2.744130e-01,39:6.039322e-01):6.516349e-02):1.720256e-01):1.444310e-01,1:3.586225e-01);
   tree gen.1356500 = [&U] (((((2:3.911873e-01,(29:4.062212e-01,25:1.736115e-01):2.415523e-01):2.055774e-01,4:5.741896e-01):9.443674e-02,(((46:1.176563e+00,(((11:1.081550e+00,(12:1.425540e+00,(9:9.454919e-01,5:9.334919e-01):6.714010e-01):1.629122e-01):1.148575e-01,((15:1.059591e+00,14:1.223869e+00):6.022188e-02,(7:1.158060e+00,8:9.750644e-01):1.965036e-01):2.424186e-01):1.024041e-01,(6:1.283378e+00,(((17:1.496591e+00,18:2.212740e+00):9.617892e-01,(16:2.374204e+00,13:1.777537e+00):3.562637e-01):2.207172e-01,10:1.128895e+00):2.550204e-01):5.360673e-02):4.625880e-01):1.883327e-01,45:6.678747e-01):1.168770e-01,(42:5.740666e-01,((((21:2.538263e-03,(23:2.253340e-04,22:3.006283e-03):1.824189e-04):3.650905e-02,((30:3.556605e-02,41:5.241296e-02):2.175771e-02,(44:5.195988e-03,43:9.145599e-04):1.373988e-01):3.220682e-02):1.854371e-01,36:2.970237e-01):2.716986e-01,3:6.699765e-01):1.295295e-01):1.239976e-01):5.373771e-02):1.706650e-01,31:6.642200e-01):8.478213e-02,(((20:6.067970e-02,33:1.383026e-01):3.688538e-01,((((27:1.031987e-02,26:3.138011e-03):8.460735e-02,40:1.419729e-01):2.568551e-02,((19:2.511680e-01,(32:8.231159e-03,24:3.262526e-03):1.147074e-01):5.629446e-03,34:1.268546e-01):2.032765e-02):4.621913e-02,(35:2.788888e-01,28:1.430030e-01):4.983299e-02):1.493848e-01):8.039163e-02,(39:6.051343e-01,(37:3.899835e-01,38:3.382311e-01):2.067752e-02):1.178418e-01):1.447185e-01,1:3.593363e-01);
   tree gen.1357000 = [&U] (((((2:3.854284e-01,(29:3.832224e-01,25:3.407636e-01):2.041967e-01):1.476219e-01,4:5.657367e-01):9.304650e-02,(((46:1.159242e+00,(6:1.264485e+00,(((11:1.065628e+00,(12:1.404554e+00,(9:8.374811e-01,5:9.197496e-01):6.615170e-01):2.200013e-01):1.131667e-01,((15:1.043993e+00,14:1.144477e+00):1.441699e-01,(7:1.141012e+00,8:9.607101e-01):2.000884e-01):2.520058e-01):9.080326e-02,(((17:1.476657e+00,18:2.626441e+00):9.476303e-01,(16:2.049961e+00,13:1.751369e+00):3.510189e-01):2.174679e-01,10:1.112276e+00):2.512661e-01):5.281756e-02):4.459123e-01):3.024588e-01,45:8.058485e-01):1.039456e-01,(42:5.534938e-01,(((((23:1.370529e-04,22:1.904276e-03):1.347343e-03,21:1.678259e-03):3.682366e-02,((30:3.504247e-02,41:5.125483e-02):5.965535e-02,(44:5.119496e-03,43:4.251914e-04):1.353761e-01):3.179054e-03):1.908721e-01,36:2.926511e-01):2.676988e-01,3:6.601134e-01):6.173112e-02):1.215804e-01):6.923868e-02):1.681526e-01,31:6.601188e-01):7.995566e-02,(((20:6.354628e-02,33:1.362666e-01):3.269051e-01,((((27:1.016795e-02,26:3.644786e-03):8.107993e-02,40:1.398121e-01):1.165376e-02,(19:2.522700e-01,(34:1.249871e-01,(32:8.109985e-03,24:6.878703e-03):1.130187e-01):6.295509e-03):1.608367e-02):4.505666e-02,(35:2.747832e-01,28:1.408978e-01):3.005185e-02):1.471856e-01):7.920815e-02,(39:6.753435e-01,(37:3.338536e-01,38:3.426212e-01):7.543294e-02):4.711205e-02):1.425880e-01,1:3.540464e-01);
   tree gen.1357500 = [&U] ((31:6.293208e-01,((((((((13:1.738511e+00,16:2.064076e+00):3.353441e-01,(17:1.567018e+00,18:2.301169e+00):7.898275e-01):2.390194e-01,10:1.109612e+00):2.453765e-01,((11:9.938860e-01,((9:8.741091e-01,5:8.936214e-01):5.782196e-01,12:1.396634e+00):1.598961e-01):1.663989e-01,(14:1.206018e+00,(15:1.043245e+00,(7:1.174222e+00,8:9.531926e-01):2.222759e-01):1.279602e-01):1.407103e-01):6.037176e-02):7.682048e-02,6:1.120013e+00):7.050296e-01,(45:7.495557e-02,46:5.091238e-01):6.970038e-01):1.231040e-01,(((((44:5.880929e-03,43:2.201217e-04):1.799644e-01,(22:4.418140e-04,(23:1.685529e-03,21:2.150277e-03):2.100714e-04):1.629386e-02):4.581980e-02,(30:5.528870e-02,41:1.844563e-02):2.579100e-02):1.367116e-01,(42:2.256802e-01,36:1.735477e-02):2.918529e-01):2.108582e-01,3:6.331589e-01):2.154909e-01):1.023900e-01,((2:3.772621e-01,(25:1.887695e-01,29:2.705781e-01):2.423696e-01):1.426196e-01,4:5.316053e-01):1.206333e-01):9.452515e-02):1.171297e-01,(((33:1.500783e-01,20:4.561646e-02):4.488975e-01,((35:2.749159e-01,28:1.306005e-01):2.585923e-02,((19:2.720789e-01,((32:1.365766e-03,24:4.954242e-03):8.277436e-02,34:4.944448e-02):5.929517e-02):1.907663e-02,((26:3.385105e-03,27:7.796897e-03):7.296527e-02,40:1.053693e-01):5.033480e-02):5.662084e-02):1.251529e-01):9.247528e-02,(38:2.511802e-01,(37:1.206995e-01,39:1.921726e-01):1.966511e-01):2.298168e-01):1.248413e-01,1:3.639650e-01);
   tree gen.1358000 = [&U] ((31:6.400682e-01,((((((((13:1.768201e+00,16:2.099326e+00):3.410711e-01,(17:1.593780e+00,18:2.432524e+00):6.115525e-01):3.175860e-01,10:1.128562e+00):2.495670e-01,6:1.181894e+00):7.813241e-02,((11:1.012026e+00,((9:8.456678e-01,5:9.088826e-01):5.880944e-01,12:1.420486e+00):1.626268e-01):1.692406e-01,(14:1.226614e+00,(15:9.748964e-01,(7:1.194276e+00,8:9.694711e-01):1.289713e-01):1.301455e-01):1.431133e-01):7.187755e-02):7.170700e-01,(45:1.218281e-01,46:3.792368e-01):7.089071e-01):1.252064e-01,(((((44:5.981363e-03,43:9.269627e-05):1.576044e-01,(21:7.028799e-04,(22:4.127852e-04,23:1.747540e-03):1.130326e-03):1.687755e-02):3.975675e-02,(30:4.280605e-02,41:2.565442e-02):3.098996e-02):1.402045e-01,(42:6.495349e-02,36:6.913117e-03):2.968371e-01):2.019402e-01,3:6.233745e-01):2.218575e-01):1.041386e-01,((2:3.837049e-01,(25:1.919933e-01,29:2.751990e-01):2.465088e-01):1.589133e-01,4:5.406840e-01):9.891575e-02):1.301851e-01):1.191301e-01,(((33:8.434078e-02,20:4.639549e-02):4.630469e-01,((35:2.796109e-01,28:1.328309e-01):2.884745e-02,((((32:1.389090e-03,24:1.086476e-03):8.418797e-02,34:7.478329e-02):5.444430e-02,((26:3.442916e-03,27:4.397835e-03):8.550733e-02,40:1.071688e-01):3.610929e-02):1.423382e-02,19:2.767254e-01):6.074372e-02):1.103960e-01):8.197549e-02,(38:2.661641e-01,(37:5.719572e-02,39:3.763692e-02):3.842498e-01):2.337416e-01):1.269733e-01,1:3.701807e-01);
   tree gen.1358500 = [&U] (((((2:4.035441e-01,(29:3.102227e-01,25:2.624335e-01):2.937924e-01):1.240836e-01,4:5.335787e-01):1.004965e-01,(((46:1.161259e+00,((((11:1.057754e+00,(12:1.324378e+00,(9:8.133855e-01,5:9.213496e-01):6.068074e-01):1.711215e-01):1.680625e-01,((15:1.045809e+00,(7:1.121732e+00,8:9.623814e-01):1.613268e-01):1.487312e-01,14:1.259767e+00):1.265324e-01):8.969795e-02,(((17:1.234782e+00,18:2.449014e+00):6.965668e-01,(16:2.053527e+00,13:1.630204e+00):4.752336e-01):1.844879e-01,10:1.114211e+00):2.888694e-01):7.574361e-02,6:1.082711e+00):4.711382e-01):1.880498e-01,45:8.072504e-01):8.766226e-02,((42:5.429451e-01,(((30:4.708411e-02,41:1.915100e-02):5.868898e-02,((44:2.945886e-03,43:5.273689e-04):1.326180e-01,((22:2.598163e-03,23:2.974706e-03):1.151763e-03,21:3.151583e-03):2.438125e-02):2.194394e-02):1.073430e-01,36:2.931602e-01):3.426748e-01):1.144478e-03,3:5.735732e-01):1.838923e-01):8.920821e-02):1.182461e-01,31:6.612672e-01):9.787085e-02,(((20:4.029679e-02,33:1.450950e-01):3.934115e-01,((((27:5.329895e-03,26:2.372513e-03):8.450812e-02,40:9.868063e-02):2.896636e-02,(19:2.527089e-01,(34:9.979324e-02,(32:7.610924e-03,24:7.359424e-03):1.203391e-01):2.779421e-03):2.252839e-02):4.548198e-02,(35:1.994907e-01,28:1.305571e-01):6.526293e-02):1.496347e-01):6.201640e-02,(37:3.888094e-01,(39:4.367689e-01,38:2.846795e-01):1.165939e-02):2.396215e-01):1.556707e-01,1:3.546623e-01);
   tree gen.1359000 = [&U] (((((2:4.272192e-01,(29:3.284229e-01,25:2.778299e-01):3.110286e-01):1.513407e-01,4:5.648827e-01):1.241403e-01,(((46:1.229387e+00,((((11:1.119810e+00,(12:1.402076e+00,(9:8.611051e-01,5:9.754033e-01):6.424076e-01):1.811608e-01):1.779224e-01,((15:1.107164e+00,(7:1.187542e+00,8:1.018842e+00):1.707915e-01):1.026920e-01,14:1.333674e+00):1.828993e-01):1.015382e-01,(((17:1.681742e+00,18:2.199720e+00):7.374329e-01,(16:2.174004e+00,13:1.725845e+00):2.138632e-01):3.936360e-01,10:1.179579e+00):3.066087e-01):8.018733e-02,6:1.146232e+00):5.468050e-01):1.990823e-01,45:9.228524e-01):7.651935e-02,((42:5.580937e-01,(((44:1.685604e-03,43:1.082706e-03):1.403984e-01,(((22:1.144518e-03,23:2.786028e-03):9.515579e-04,21:2.509944e-03):2.581164e-02,(30:4.984644e-02,41:2.400146e-02):1.099626e-01):1.584224e-02):1.074202e-01,36:3.342002e-01):3.005952e-01):5.220511e-04,3:6.126331e-01):1.972440e-01):9.444187e-02):1.150634e-01,31:6.632020e-01):1.281568e-01,(((20:5.218916e-02,33:1.142660e-01):4.164921e-01,((((27:6.564014e-03,26:3.128473e-03):8.946604e-02,40:1.044700e-01):2.236928e-02,(((32:7.854010e-03,24:2.025221e-03):1.101132e-01,19:2.675348e-01):4.068431e-02,34:1.056479e-01):1.644735e-02):4.815031e-02,(35:2.111944e-01,28:1.244204e-01):7.458262e-02):1.584135e-01):4.617431e-02,((37:4.116200e-01,39:4.623932e-01):1.234647e-02,38:3.138249e-01):1.906611e-01):1.744085e-01,1:3.754696e-01);
   tree gen.1359500 = [&U] ((31:6.641680e-01,(((((6:1.217161e+00,((11:1.042225e+00,((9:8.709026e-01,5:9.360037e-01):6.698629e-01,12:1.394475e+00):1.628470e-01):1.742908e-01,(14:1.263216e+00,(15:1.003987e+00,(7:1.229913e+00,8:1.029369e+00):1.817681e-01):1.528377e-01):2.064638e-01):6.765933e-02):8.016311e-02,(((13:1.820965e+00,16:2.100917e+00):2.060944e-01,(17:1.591384e+00,18:2.445410e+00):6.822883e-01):3.244428e-01,10:1.162238e+00):2.413653e-01):7.575619e-01,(45:1.352016e-01,46:6.117537e-01):6.345260e-01):5.266491e-02,((((30:4.632733e-02,41:2.128176e-02):4.404028e-02,((21:1.001783e-03,(23:1.935447e-03,22:1.790180e-03):2.452928e-03):3.964418e-02,(44:4.885583e-03,43:1.166591e-03):1.627228e-01):2.818058e-02):1.690115e-01,(42:1.713657e-01,36:9.665042e-02):1.737347e-01):2.231323e-01,3:6.419760e-01):1.681640e-01):9.526961e-02,((2:3.951547e-01,(25:3.072435e-01,29:4.303065e-01):1.707030e-01):1.617432e-01,4:5.508769e-01):1.160814e-01):1.348153e-01):1.248238e-01,(((33:8.987127e-02,20:6.167938e-02):5.106895e-01,((35:2.879545e-01,28:1.367946e-01):2.098812e-02,(((26:5.471476e-03,27:7.467026e-03):8.598223e-02,40:1.194694e-01):4.877393e-02,(19:3.091160e-01,((32:6.319435e-03,24:1.283114e-03):3.697821e-02,34:5.470192e-02):9.718355e-02):1.917360e-02):3.780427e-02):9.915456e-02):1.134119e-01,(38:2.021621e-01,(37:1.007718e-01,39:1.570286e-02):3.502995e-01):2.658441e-01):1.259871e-01,1:3.812270e-01);
   tree gen.1360000 = [&U] (((((2:4.223410e-01,(29:3.766832e-01,25:2.061618e-01):2.567115e-01):1.519062e-01,4:5.729667e-01):1.099287e-01,(((46:1.215350e+00,(6:1.133144e+00,((((17:1.480562e+00,18:2.174602e+00):9.127303e-01,(16:2.149180e+00,13:1.716508e+00):2.343409e-01):4.267045e-01,10:1.182224e+00):2.401912e-01,((11:1.107024e+00,(12:1.386067e+00,(9:8.003780e-01,5:9.642657e-01):6.350723e-01):2.033099e-01):1.020343e-01,((15:1.094522e+00,(7:1.173982e+00,8:1.000539e+00):1.484803e-01):1.480729e-01,14:1.153374e+00):1.693100e-01):1.067528e-01):1.151779e-01):4.818541e-01):2.046696e-01,45:9.599869e-01):1.023219e-01,(((((44:1.219063e-03,43:6.754605e-04):1.387953e-01,(((21:1.955884e-04,22:6.405331e-04):2.727349e-03,23:1.984762e-03):3.568541e-02,(30:6.201665e-02,41:3.604700e-02):3.901155e-02):3.745351e-02):1.059439e-01,36:3.559333e-01):2.964526e-01,42:5.517212e-01):1.401049e-02,3:6.056378e-01):1.949918e-01):9.336350e-02):1.137496e-01,31:6.556293e-01):1.107865e-01,(((20:5.159324e-02,33:1.305259e-01):4.117364e-01,((((27:1.148631e-02,26:3.772971e-03):8.844448e-02,40:9.316221e-02):2.134869e-02,(19:2.550133e-01,(34:1.044416e-01,(32:4.957764e-03,24:2.174125e-03):1.092474e-01):1.300857e-02):3.195832e-02):5.884965e-02,(35:2.138054e-01,28:1.229997e-01):7.047993e-02):7.944808e-02):7.836594e-02,((38:1.612321e-01,39:4.636559e-01):7.741673e-02,37:4.837979e-01):2.345680e-01):1.724170e-01,1:3.711824e-01);
   tree gen.1360500 = [&U] (((((((36:1.831878e-01,42:3.785497e-02):1.502916e-01,(((30:5.050287e-02,41:1.878816e-02):3.901833e-02,(44:9.819839e-03,43:8.983939e-04):1.283459e-01):9.502705e-03,(21:1.463762e-03,(22:1.682411e-04,23:4.444969e-03):7.975731e-04):6.252918e-02):1.160921e-01):3.216943e-01,3:6.827514e-01):2.406403e-01,(45:6.908502e-01,((((10:1.227213e+00,((17:1.565418e+00,18:2.477381e+00):8.950674e-01,(16:1.913490e+00,13:1.917003e+00):2.662863e-01):3.371483e-01):2.420610e-01,(((12:1.375094e+00,(5:9.049605e-01,9:8.612644e-01):6.163826e-01):1.820605e-01,11:9.948973e-01):1.849614e-01,((15:1.213798e+00,(8:1.032931e+00,7:1.180459e+00):3.054479e-01):1.085259e-01,14:1.250428e+00):1.423555e-01):1.578220e-01):1.072212e-01,6:1.166207e+00):5.341172e-01,46:1.220848e+00):2.064175e-01):2.391765e-02):8.047614e-02,(4:6.047749e-01,((29:4.583254e-01,25:1.812257e-01):2.004225e-01,2:3.685395e-01):2.233193e-01):1.176178e-01):1.039667e-01,31:6.506983e-01):1.101748e-01,(((20:6.239723e-02,33:1.497030e-01):4.361216e-01,((34:1.862899e-01,((40:1.163011e-01,(26:2.538815e-03,27:1.257248e-02):8.013829e-02):2.479758e-02,((24:5.754259e-03,32:1.098617e-02):1.259039e-01,19:2.701743e-01):4.080926e-02):3.311592e-02):1.301985e-02,(28:1.431236e-01,35:2.309158e-01):6.787682e-02):8.476173e-02):1.079715e-01,(38:2.692358e-01,(39:2.698493e-01,37:2.191433e-01):2.181261e-01):2.939549e-01):1.378965e-01,1:3.951588e-01);
   tree gen.1361000 = [&U] (((((2:4.216492e-01,(29:3.760661e-01,25:2.885817e-01):2.562910e-01):1.516573e-01,4:5.720281e-01):1.097486e-01,((46:1.372595e+00,(6:1.112837e+00,((((17:1.478136e+00,18:2.171040e+00):7.876577e-01,(16:2.145659e+00,13:1.713696e+00):1.854855e-01):2.896881e-01,10:1.180287e+00):2.397978e-01,((11:1.105210e+00,(12:1.405216e+00,(9:7.990669e-01,5:9.626861e-01):6.519242e-01):1.803043e-01):1.018672e-01,((15:1.092729e+00,(7:1.172059e+00,8:8.785335e-01):1.173911e-01):1.333380e-01,14:1.279135e+00):1.510713e-01):1.278488e-01):1.149892e-01):3.841492e-01):3.133231e-01,(45:9.584143e-01,(42:4.227322e-01,((((23:5.180100e-04,(21:2.244845e-03,22:7.355062e-04):2.726103e-03):3.484393e-02,((30:5.687935e-02,41:4.741794e-02):4.565426e-02,(44:4.379483e-03,43:9.415772e-04):1.617654e-01):4.821548e-02):1.037215e-01,36:3.553502e-01):3.302630e-01,3:6.046457e-01):4.147337e-02):1.946685e-01):9.145276e-03):6.424561e-02):1.587594e-01,31:6.545553e-01):1.058297e-01,(((20:7.323617e-02,33:1.153604e-01):4.110620e-01,((((27:8.210687e-03,26:1.214018e-03):7.108049e-02,40:1.508779e-01):2.145952e-02,(19:2.545956e-01,(34:1.140897e-01,(32:1.998925e-02,24:4.552038e-03):1.039350e-01):2.485763e-02):2.685940e-02):3.634258e-02,(35:2.191466e-01,28:1.192849e-01):6.944286e-02):1.063117e-01):7.823756e-02,(37:4.830054e-01,(38:2.517118e-01,39:4.628964e-01):1.723115e-02):2.341837e-01):1.400865e-01,1:3.705743e-01);
   tree gen.1361500 = [&U] (((((((36:2.159484e-01,42:1.997376e-01):1.291531e-01,(((44:2.957951e-03,43:8.420001e-04):1.262696e-01,((22:1.306526e-04,23:1.615195e-03):1.456445e-03,21:1.796280e-03):6.294104e-02):2.770521e-03,(30:8.289471e-02,41:8.949521e-03):7.074487e-02):1.240246e-01):3.425311e-01,3:6.399051e-01):2.343331e-01,(45:6.790488e-01,((((10:1.206249e+00,((17:1.575520e+00,18:2.152529e+00):6.192717e-01,(16:1.880803e+00,13:1.884256e+00):2.617375e-01):3.554754e-01):2.379261e-01,(((12:1.351605e+00,(5:8.895016e-01,9:8.465519e-01):6.058533e-01):2.331652e-01,11:1.061662e+00):1.704561e-01,((15:1.193064e+00,(8:9.193694e-01,7:1.160294e+00):1.427922e-01):1.086816e-01,14:1.229068e+00):1.315094e-01):8.605627e-02):1.018049e-01,6:1.146285e+00):5.795970e-01,46:1.199993e+00):1.233058e-01):7.914271e-02):9.902094e-02,(4:5.944439e-01,((29:3.795672e-01,25:1.818379e-01):1.348362e-01,2:3.361899e-01):2.140537e-01):1.041599e-01):1.334837e-01,31:6.537263e-01):1.072998e-01,(((20:5.595195e-02,33:1.471457e-01):4.286716e-01,(((40:1.387237e-01,(26:2.850718e-03,27:1.168911e-02):8.474712e-02):2.936046e-02,((24:1.145625e-02,32:5.844558e-03):1.237531e-01,19:2.655591e-01):3.746591e-02):3.371887e-02,((28:1.406787e-01,35:2.804371e-01):8.007243e-02,34:1.589862e-01):1.539944e-02):1.015053e-01):1.079755e-01,(38:2.646366e-01,(39:2.652396e-01,37:1.096331e-01):2.617828e-01):1.905651e-01):1.193887e-01,1:3.884085e-01);
   tree gen.1362000 = [&U] (((((2:4.290672e-01,(29:3.826823e-01,25:2.936587e-01):2.399953e-01):1.543254e-01,4:5.347954e-01):1.103131e-01,(((46:1.748312e+00,(((11:9.683708e-01,(12:1.429938e+00,(9:8.131249e-01,5:9.796226e-01):6.633935e-01):1.834764e-01):1.339022e-01,((15:1.111953e+00,(7:1.130844e+00,8:8.939895e-01):1.406535e-01):1.074134e-01,14:1.301638e+00):1.537291e-01):9.284054e-02,((((17:1.437562e+00,18:2.209235e+00):8.015149e-01,(16:2.162884e+00,13:1.743845e+00):1.811237e-01):2.977598e-01,10:1.201052e+00):2.627266e-01,6:1.132415e+00):7.552754e-02):2.974207e-01):4.343054e-01,45:9.752757e-01):1.399331e-01,(42:4.393210e-01,((((22:2.775678e-03,(21:5.755902e-05,23:4.090835e-04):5.978924e-03):3.006723e-02,((44:4.426921e-03,43:6.852796e-04):9.623608e-02,(30:2.924424e-02,41:1.931852e-02):2.341388e-02):3.827391e-02):9.547772e-02,36:2.803924e-01):2.903245e-01,3:6.152832e-01):9.216522e-02):1.503112e-01):4.822308e-02):1.615524e-01,31:6.887867e-01):1.076916e-01,(((20:7.452462e-02,33:1.173900e-01):4.182938e-01,((((27:1.391566e-02,26:2.755516e-03):7.233100e-02,40:7.736976e-02):2.490889e-02,(19:2.782906e-01,(34:4.872461e-02,(32:7.875767e-03,24:3.366167e-03):2.855083e-02):9.276235e-02):1.467055e-02):4.546182e-02,(35:2.230020e-01,28:1.251986e-01):7.066457e-02):1.019249e-01):9.383821e-02,((38:2.368425e-01,39:5.793233e-01):1.116008e-02,37:3.469983e-01):2.106724e-01):1.673831e-01,1:3.770938e-01);
   tree gen.1362500 = [&U] (((((2:4.366215e-01,(29:4.372753e-01,25:2.988290e-01):2.442207e-01):1.570425e-01,4:5.442112e-01):1.122553e-01,(((46:1.779093e+00,((((17:1.630197e+00,18:2.248132e+00):5.947555e-01,(16:2.200965e+00,13:1.781003e+00):1.843126e-01):2.777153e-01,10:1.222198e+00):2.673523e-01,(6:1.150042e+00,((11:9.854202e-01,(12:1.455114e+00,(9:8.274410e-01,5:9.968701e-01):7.163240e-01):2.151466e-01):1.362597e-01,((15:1.131531e+00,(7:1.150754e+00,8:1.031824e+00):2.024306e-01):1.093046e-01,14:1.223779e+00):1.870437e-01):9.447512e-02):3.473900e-02):3.026571e-01):4.419519e-01,45:6.321356e-01):1.191093e-01,(42:4.470558e-01,(((((23:5.642712e-04,22:1.687974e-03):2.052939e-03,21:4.696056e-03):3.036439e-02,((44:1.092810e-02,43:1.236414e-03):9.793044e-02,(30:5.349360e-02,41:5.333296e-02):5.093317e-02):4.601575e-02):1.937002e-01,36:2.976384e-01):2.954360e-01,3:6.261160e-01):9.378791e-02):1.157024e-01):1.108837e-01):1.313502e-01,31:7.009136e-01):1.095876e-01,(((20:7.583672e-02,33:1.194568e-01):4.256584e-01,((((27:1.068157e-02,26:4.155232e-03):1.091373e-01,40:9.996975e-02):2.720676e-02,(19:2.831903e-01,(34:4.695622e-02,(32:6.332106e-03,24:1.954528e-03):2.886069e-02):9.439555e-02):2.481139e-02):5.435280e-02,(35:2.269283e-01,28:1.667561e-01):5.096705e-02):1.037194e-01):9.549035e-02,((38:2.410124e-01,37:3.482327e-01):1.414051e-01,39:5.895230e-01):1.793625e-01):1.436369e-01,1:3.837330e-01);
   tree gen.1363000 = [&U] ((((4:5.696810e-01,((25:2.906284e-01,29:3.520595e-01):2.214530e-01,(((((12:1.292375e+00,(5:9.251358e-01,9:8.430695e-01):5.785370e-01):2.655570e-01,11:1.026975e+00):1.049227e-01,(14:1.234682e+00,((7:1.122894e+00,8:9.904294e-01):1.573216e-01,15:9.973030e-01):1.109528e-01):2.232469e-01):1.158417e-01,((10:1.187357e+00,((13:1.978217e+00,16:2.132750e+00):3.619978e-01,(18:2.335473e+00,17:1.325669e+00):8.513530e-01):2.835035e-01):2.126143e-01,6:1.244238e+00):3.988036e-02):7.785572e-01,2:5.191713e-01):5.189700e-02):6.210100e-02):9.182911e-02,((46:1.328975e+00,((42:3.077583e-01,((((30:4.441074e-02,41:3.199265e-02):1.637213e-02,(44:3.125565e-03,43:5.092669e-05):1.506971e-01):2.093289e-02,(21:4.787201e-04,(22:2.751946e-03,23:1.762418e-03):6.293607e-04):4.099527e-02):1.552358e-01,36:3.737732e-01):2.824511e-03):2.391408e-01,3:6.200693e-01):1.412969e-01):1.120911e-01,45:7.458281e-01):5.005791e-02):1.399297e-01,31:6.752473e-01):1.230299e-01,(((33:1.115092e-01,20:6.092361e-02):3.721337e-01,((((26:5.733717e-03,27:8.789403e-03):1.083743e-01,40:1.215401e-01):1.364173e-03,((32:9.811068e-03,24:5.833501e-03):1.159739e-01,(34:1.099598e-01,19:2.437928e-01):8.222834e-03):2.167744e-02):5.052154e-02,(35:2.422530e-01,28:1.435184e-01):6.364994e-02):1.108299e-01):1.151996e-01,(39:5.405468e-01,(37:4.030283e-01,38:1.934836e-01):1.321400e-01):1.426519e-01):1.816580e-01,1:3.421498e-01);
   tree gen.1363500 = [&U] (((((2:4.203629e-01,(29:3.346680e-01,25:2.877014e-01):3.348574e-01):1.583385e-01,4:5.478152e-01):8.703270e-02,(((46:8.235274e-01,((((17:1.570715e+00,18:2.164418e+00):5.201975e-01,(16:2.056245e+00,13:1.714684e+00):2.606744e-01):4.059556e-01,10:1.176687e+00):2.075772e-01,(6:1.107218e+00,((11:9.487260e-01,(12:1.400930e+00,(9:8.695173e-01,5:9.597495e-01):5.614985e-01):1.678519e-01):2.261503e-01,((15:1.089396e+00,(7:1.107903e+00,8:9.934014e-01):2.249118e-01):1.052344e-01,14:1.178209e+00):1.676501e-01):9.095714e-02):7.031235e-02):4.985086e-01):2.522012e-01,45:9.094349e-01):6.253120e-02,(42:6.207863e-01,((((((21:7.554146e-04,23:5.632719e-04):2.538281e-03,22:6.105550e-03):3.431444e-02,(44:8.243004e-03,43:6.717792e-04):1.178306e-01):1.155453e-02,(30:5.071506e-02,41:4.637558e-02):4.649516e-02):1.209614e-01,36:3.099954e-01):3.129069e-01,3:6.028013e-01):9.029552e-02):7.453390e-02):9.906326e-02):1.527076e-01,31:6.748136e-01):1.055069e-01,(((20:3.984349e-02,33:1.150085e-01):4.277015e-01,((((27:1.028381e-02,26:6.312320e-03):1.050733e-01,40:9.624716e-02):1.460692e-02,(19:2.468331e-01,(34:4.695963e-02,(32:7.725378e-03,24:3.397834e-03):9.275726e-02):8.794633e-02):2.883687e-02):5.232886e-02,(35:2.493371e-01,28:1.504622e-01):6.670571e-02):1.249705e-01):7.063349e-02,(38:2.841498e-01,(39:5.675709e-01,37:3.365764e-01):8.294085e-03):1.961221e-01):1.382883e-01,1:3.694439e-01);
   tree gen.1364000 = [&U] (((((46:1.532130e+00,((42:3.300843e-01,((((30:2.200928e-02,41:2.846668e-02):4.784537e-02,(44:3.098610e-03,43:2.052815e-04):1.191178e-01):2.251765e-02,(21:2.050804e-03,(22:2.118357e-03,23:2.634210e-03):2.511367e-04):4.306538e-02):1.083462e-01,36:3.705498e-01):2.471912e-01):1.828571e-02,3:6.761588e-01):1.506296e-01):1.131944e-01,45:7.141491e-01):1.501796e-02,(4:5.400653e-01,(((6:1.223800e+00,(((12:1.281230e+00,(5:9.171575e-01,9:8.357988e-01):5.735477e-01):1.840087e-01,11:1.018119e+00):1.040179e-01,(14:1.224034e+00,((7:1.207455e+00,8:9.818879e-01):1.559648e-01,15:9.887022e-01):1.178639e-01):1.178862e-01):1.080884e-01):4.201765e-02,(10:1.184236e+00,((13:1.961156e+00,16:2.114357e+00):1.178166e-01,(18:2.269633e+00,17:1.314236e+00):7.033530e-01):2.810585e-01):2.241084e-01):8.900920e-01,((25:2.384154e-01,29:3.299876e-01):2.271884e-01,2:5.146940e-01):3.274465e-02):5.324105e-02):9.675980e-02):1.392288e-01,31:6.694239e-01):8.027781e-02,(((33:8.456038e-02,20:8.881149e-02):3.949261e-01,((40:1.204919e-01,((26:4.966456e-03,27:7.822044e-03):7.484544e-02,(((32:9.726457e-03,24:9.122243e-03):1.149738e-01,34:1.090115e-01):2.073584e-02,19:2.406384e-01):1.943670e-02):1.722682e-03):6.148129e-02,(35:2.674792e-01,28:1.266642e-01):4.297299e-02):1.145698e-01):5.579338e-02,(39:5.358851e-01,(37:3.995525e-01,38:1.746003e-01):1.095011e-01):1.414217e-01):1.641270e-01,1:3.959204e-01);
   tree gen.1364500 = [&U] (((((2:4.336930e-01,(29:3.463321e-01,25:2.211673e-01):1.988767e-01):1.305389e-01,4:5.651868e-01):9.334788e-02,(((46:9.967841e-01,(6:1.142329e+00,((((17:1.620524e+00,18:2.233053e+00):6.457581e-01,(16:2.121450e+00,13:1.769058e+00):1.263067e-01):3.783311e-01,10:1.224373e+00):1.480437e-01,((11:1.015075e+00,(12:1.445355e+00,(9:8.879784e-01,5:9.901840e-01):6.796600e-01):1.974331e-01):1.354142e-01,((15:1.123941e+00,(7:1.143036e+00,8:1.024903e+00):1.839104e-01):1.072786e-01,14:1.215571e+00):1.546924e-01):1.133092e-01):7.474042e-02):6.087395e-01):9.357696e-02,45:6.459962e-01):1.239975e-01,((3:6.267615e-01,(((30:6.599751e-02,41:3.431721e-02):4.125676e-02,((44:3.864330e-03,43:7.248432e-04):1.215671e-01,(22:2.412620e-03,(23:9.482674e-04,21:5.980833e-04):3.087291e-03):3.582838e-02):3.956931e-02):1.562959e-01,36:3.198256e-01):2.978912e-01):9.482639e-03,42:6.404720e-01):1.976320e-01):9.293706e-02):1.629902e-01,31:6.962125e-01):6.450692e-02,(((20:4.110696e-02,33:1.170886e-01):4.412642e-01,((((27:1.185044e-02,26:4.795124e-03):1.140954e-01,40:9.929923e-02):2.420800e-02,((19:2.417769e-01,(32:8.312791e-03,24:9.100057e-04):1.153439e-01):3.338181e-02,34:1.443728e-01):8.335230e-03):5.911031e-02,(35:2.572438e-01,28:1.552335e-01):6.882101e-02):9.996522e-02):8.180481e-02,((39:4.431440e-01,38:2.808769e-01):8.737253e-03,37:4.166341e-01):2.020523e-01):1.623366e-01,1:3.811593e-01);
   tree gen.1365000 = [&U] (((((2:4.463056e-01,(29:3.564041e-01,25:3.150559e-01):1.829065e-01):1.240746e-01,4:5.816235e-01):8.655858e-02,(((46:1.025772e+00,(((((17:1.667652e+00,18:2.297994e+00):6.645379e-01,(16:2.183146e+00,13:1.820506e+00):3.163561e-01):3.408927e-01,10:1.259981e+00):1.794392e-01,6:1.175550e+00):1.046767e-01,((11:1.044595e+00,(12:1.487388e+00,(9:9.138025e-01,5:1.018980e+00):6.994258e-01):1.654728e-01):1.960269e-01,((15:1.214483e+00,(7:1.176277e+00,8:1.049601e+00):1.558813e-01):1.416454e-01,14:1.250922e+00):1.836656e-01):1.308093e-01):5.990329e-01):1.452171e-01,45:7.386879e-01):9.512883e-02,(3:6.449889e-01,((((22:2.432278e-03,(23:1.779121e-04,21:8.659223e-04):9.789261e-05):3.415615e-02,((30:6.998270e-02,41:2.792111e-02):3.118659e-02,(44:5.273854e-03,43:4.256746e-04):1.251025e-01):3.292599e-02):1.549831e-01,36:3.291267e-01):3.065544e-01,42:5.294370e-01):6.322828e-03):2.038028e-01):9.107548e-02):1.677303e-01,31:7.164597e-01):6.638290e-02,(((20:4.230243e-02,33:1.204938e-01):4.540970e-01,((((27:1.219507e-02,26:4.934575e-03):7.892600e-02,40:1.021870e-01):2.491202e-02,(((32:8.554543e-03,24:9.364704e-04):1.189736e-01,34:1.550168e-01):2.945691e-02,19:2.488082e-01):9.864882e-03):8.174618e-02,(35:2.647249e-01,28:1.597480e-01):7.082245e-02):1.028724e-01):8.033627e-02,((38:2.632450e-01,39:4.186424e-01):2.958726e-02,37:4.293951e-01):2.079284e-01):1.459061e-01,1:4.066728e-01);
   tree gen.1365500 = [&U] ((((((46:1.151210e+00,45:5.686979e-01):4.906707e-02,(6:1.093371e+00,((10:1.166814e+00,((17:1.455151e+00,18:2.156388e+00):6.039487e-01,(16:2.179516e+00,13:1.803676e+00):2.663127e-01):2.445294e-01):2.853842e-01,(((12:1.396171e+00,(5:9.454260e-01,9:7.761027e-01):6.183974e-01):1.656316e-01,11:9.808697e-01):1.602686e-01,((15:1.102929e+00,(8:8.800527e-01,7:1.110674e+00):1.345302e-01):9.641725e-02,14:1.099906e+00):1.573564e-01):1.135312e-01):4.736663e-02):7.049055e-01):1.167162e-01,((42:3.992656e-01,(36:2.911211e-01,(((44:2.935528e-03,43:5.869769e-04):1.209445e-01,(22:1.974075e-05,(23:3.021460e-03,21:8.567346e-04):2.554658e-03):4.111938e-02):2.533969e-02,(30:4.045305e-02,41:4.055161e-02):3.519442e-02):1.194460e-01):1.113263e-01):1.586792e-01,3:5.871746e-01):2.486082e-01):6.422859e-02,(4:5.853740e-01,((29:3.118974e-01,25:3.175821e-01):2.305869e-01,2:3.458973e-01):2.259412e-01):1.140994e-01):1.472149e-01,31:6.257698e-01):1.052008e-01,(((20:6.023818e-02,33:1.357660e-01):4.414202e-01,(((28:1.400168e-01,35:2.322345e-01):3.903761e-02,34:1.310076e-01):4.101041e-02,(((24:1.697695e-03,32:5.551231e-03):1.276073e-01,(40:1.379327e-01,(26:4.799050e-03,27:1.078157e-02):8.356577e-02):1.529404e-02):3.045097e-02,19:2.191686e-01):4.077528e-02):8.197641e-02):7.745947e-02,(38:2.748695e-01,(39:1.652176e-01,37:8.302884e-02):4.492620e-01):1.100658e-01):1.649395e-01,1:3.890020e-01);
   tree gen.1366000 = [&U] (((((2:4.342335e-01,(29:4.089884e-01,25:3.330547e-01):1.738372e-01):9.868381e-02,4:5.658912e-01):1.382195e-01,((((6:1.143752e+00,((11:1.016340e+00,(12:1.322400e+00,(9:9.282785e-01,5:9.914180e-01):6.805070e-01):1.690417e-01):1.464323e-01,((15:1.143285e+00,(7:1.133941e+00,8:1.021210e+00):8.632371e-02):1.620446e-01,14:1.304133e+00):1.449460e-01):5.751795e-02):7.718353e-02,(((17:1.557998e+00,18:2.235836e+00):6.785114e-01,(16:2.124094e+00,13:1.771263e+00):2.042228e-01):2.881922e-01,10:1.178700e+00):1.695311e-01):6.126042e-01,(45:7.221914e-01,46:9.980264e-01):7.444940e-02):1.173633e-01,(42:5.151163e-01,(3:6.460078e-01,((((21:6.353291e-04,23:4.644091e-04):2.339491e-04,22:6.194942e-03):3.894571e-02,((30:6.814412e-02,41:1.590387e-02):3.783605e-02,(44:5.131202e-03,43:6.672813e-04):1.295754e-01):3.008775e-02):1.352943e-01,36:3.202242e-01):2.595963e-01):2.858293e-02):1.982902e-01):9.313775e-02):1.596683e-01,31:6.970802e-01):8.495308e-02,(((20:3.087940e-02,33:1.161510e-01):4.418142e-01,(((34:1.460769e-01,((32:9.294882e-03,24:1.923816e-03):1.075691e-01,19:2.420782e-01):2.844493e-02):9.759276e-03,((27:1.186521e-02,26:4.422332e-03):9.476413e-02,40:1.192160e-01):2.781139e-02):6.926246e-02,(35:2.575644e-01,28:1.554270e-01):2.858817e-02):1.071863e-01):7.180092e-02,(38:2.561245e-01,(37:5.728816e-01,39:6.893432e-01):3.489542e-02):1.555018e-01):1.453209e-01,1:3.956727e-01);
   tree gen.1366500 = [&U] (((((2:4.155686e-01,(29:3.914087e-01,25:3.187388e-01):1.663651e-01):9.444203e-02,4:5.415672e-01):1.322783e-01,((46:9.551277e-01,(45:6.911491e-01,((6:1.094590e+00,(((17:1.491030e+00,18:2.139732e+00):6.493466e-01,(16:2.032793e+00,13:1.695128e+00):1.551424e-01):2.508787e-01,10:1.128035e+00):1.787121e-01):1.182591e-01,((11:9.726538e-01,(12:1.265559e+00,(9:8.883778e-01,5:9.488034e-01):6.512565e-01):1.617757e-01):1.401382e-01,((15:1.094143e+00,(7:1.085201e+00,8:9.264980e-01):1.761639e-01):1.173954e-01,14:1.248077e+00):1.386318e-01):8.461944e-02):5.862723e-01):9.558879e-03):1.878618e-01,((((23:9.457130e-04,(22:1.983500e-03,21:6.500507e-04):2.069889e-04):3.611908e-02,((44:6.733275e-03,43:3.453893e-03):1.240058e-01,(30:4.906187e-02,41:2.228145e-02):5.840791e-02):2.260045e-02):1.342917e-01,36:3.064598e-01):2.484380e-01,(3:6.182401e-01,42:5.257313e-01):2.060014e-02):2.082745e-01):6.661413e-02):1.229289e-01,31:6.295385e-01):9.698076e-02,(((20:2.955209e-02,33:1.111584e-01):4.228235e-01,(((34:1.397980e-01,((32:2.903180e-03,24:1.261729e-03):1.227634e-01,19:2.316729e-01):2.482245e-02):9.546680e-03,((27:9.624546e-03,26:2.241784e-03):6.081961e-02,40:1.140917e-01):3.236108e-02):6.617938e-02,(35:2.464934e-01,28:1.487462e-01):3.662435e-02):1.025790e-01):6.871467e-02,((38:2.451153e-01,37:5.555525e-01):9.917484e-02,39:6.720942e-01):6.768259e-02):1.498847e-01,1:3.786653e-01);
   tree gen.1367000 = [&U] (((((2:4.303215e-01,(29:4.107162e-01,25:2.614699e-01):1.722711e-01):1.187425e-01,4:5.607931e-01):6.740643e-02,((45:7.156852e-01,(46:9.890351e-01,(6:1.133448e+00,(((11:1.007183e+00,(12:1.310487e+00,(9:9.199156e-01,5:9.824863e-01):6.743763e-01):1.675188e-01):1.451131e-01,((15:1.132985e+00,(7:1.130430e+00,8:9.593890e-01):1.672529e-01):1.215629e-01,14:1.203875e+00):1.759333e-01):8.762347e-02,(((17:1.543962e+00,18:2.215693e+00):6.723986e-01,(16:2.104958e+00,13:1.755305e+00):1.578877e-01):2.597850e-01,10:1.123409e+00):2.559047e-01):1.258424e-01):6.694309e-01):9.979824e-02):5.762688e-02,((3:6.262999e-01,(((44:1.407339e-03,43:1.708550e-03):1.284081e-01,((30:4.734298e-02,41:2.189878e-02):6.048142e-02,((23:7.015625e-04,21:3.912789e-04):6.340379e-04,22:4.189992e-04):3.855975e-02):1.791628e-02):1.565541e-01,36:3.173393e-01):2.342690e-01):3.309025e-02,42:5.443950e-01):1.580523e-01):1.052094e-01):1.272929e-01,31:6.518874e-01):1.004236e-01,(((20:8.863571e-02,33:1.151046e-01):4.378339e-01,(((34:1.447609e-01,((32:4.131238e-03,24:1.437788e-03):1.277642e-01,19:2.398973e-01):2.057708e-02):9.885591e-03,((27:9.231232e-03,26:1.483583e-03):9.495512e-02,40:1.181420e-01):5.644764e-03):7.937640e-02,(35:2.552440e-01,28:1.540267e-01):3.792453e-02):1.062206e-01):7.115407e-02,((38:2.867852e-01,37:3.184842e-01):5.660805e-02,39:6.542886e-01):1.183258e-01):1.552057e-01,1:3.990859e-01);
   tree gen.1367500 = [&U] (((((4:5.358002e-01,((2:3.225894e-01,(25:2.423707e-01,29:3.515464e-01):2.308951e-01):2.095071e-01,(6:1.188830e+00,((((12:1.271112e+00,(5:9.430070e-01,9:8.404249e-01):5.136496e-01):1.844824e-01,11:1.074871e+00):1.143918e-01,(14:1.172639e+00,(15:1.119058e+00,(7:1.141598e+00,8:9.741337e-01):2.127426e-01):1.111283e-01):1.660084e-01):8.045985e-02,(10:1.069472e+00,((13:1.945669e+00,16:1.927014e+00):1.450595e-01,(18:2.251709e+00,17:1.435993e+00):7.571876e-01):3.502507e-01):2.660154e-01):6.854844e-02):8.354050e-01):4.397603e-02):7.724793e-02,(46:9.075544e-01,((42:3.503544e-01,((((44:2.965306e-03,43:1.551531e-03):1.646799e-01,(30:1.674653e-02,41:3.537898e-02):7.687304e-02):1.855511e-02,(23:1.992657e-03,(22:7.418338e-04,21:7.718288e-04):5.938336e-03):1.532189e-02):1.760304e-01,36:2.790003e-01):1.175138e-01):8.225736e-02,3:6.806271e-01):7.069154e-02):1.761988e-01):4.355510e-02,45:9.125861e-01):1.039693e-01,31:5.933854e-01):6.929984e-02,(((33:1.225237e-01,20:7.641294e-02):3.918073e-01,((((26:5.395903e-03,27:8.405278e-03):9.483903e-02,40:1.195744e-01):2.862361e-02,((19:2.388225e-01,(32:5.798022e-03,24:2.985462e-03):1.271789e-01):2.887085e-02,34:1.047019e-01):1.365293e-02):5.198275e-02,(35:2.896785e-01,28:1.547850e-01):3.525122e-02):8.717663e-02):8.710302e-02,((38:2.843192e-01,37:4.428013e-01):1.518540e-01,39:6.165010e-01):2.501549e-02):1.974532e-01,1:3.927937e-01);
   tree gen.1368000 = [&U] ((((((42:3.963028e-01,(36:3.717728e-01,((44:4.547987e-03,43:4.391944e-04):1.144406e-01,(((23:1.103543e-03,22:9.971979e-04):8.122468e-04,21:5.630093e-05):2.677014e-02,(30:5.423735e-02,41:4.374120e-02):5.364043e-02):1.545653e-02):1.439431e-01):2.100110e-01):7.360625e-02,3:6.527804e-01):2.613939e-01,(4:5.407237e-01,((29:3.199906e-01,25:2.992340e-01):2.523913e-01,2:4.898264e-01):1.113705e-01):1.051248e-01):9.978629e-02,((45:8.441075e-01,46:1.385450e+00):6.128847e-02,(6:1.227020e+00,((((12:1.467974e+00,(5:9.027308e-01,9:9.175383e-01):6.762403e-01):1.955032e-01,11:1.043285e+00):1.243085e-01,((15:1.061354e+00,(8:9.253128e-01,7:1.180431e+00):2.088091e-01):5.409580e-02,14:1.156473e+00):1.665490e-01):4.561668e-02,(10:1.276894e+00,((17:1.372100e+00,18:2.242192e+00):8.158324e-01,(16:2.291606e+00,13:1.896438e+00):2.490662e-01):3.049524e-01):2.396911e-01):1.126080e-01):7.251517e-01):1.699136e-01):1.261601e-01,31:6.579524e-01):1.073053e-01,(((20:7.400096e-02,33:1.072470e-01):3.974438e-01,((28:1.354791e-01,35:2.580136e-01):4.844375e-02,(34:1.438127e-01,((40:1.049810e-01,(26:5.037462e-03,27:8.213668e-03):8.404137e-02):3.886883e-02,((24:3.989709e-03,32:7.441045e-03):1.232037e-01,19:2.755914e-01):3.343539e-02):3.280042e-02):3.509488e-02):9.428466e-02):8.216660e-02,(38:2.557368e-01,(39:2.096333e-01,37:1.267371e-01):2.114333e-01):3.019563e-01):1.448896e-01,1:3.447383e-01);
   tree gen.1368500 = [&U] (((((((36:3.748945e-01,((30:5.469277e-02,(41:6.224283e-03,(44:4.488723e-03,43:6.270757e-04):9.867783e-02):9.089771e-03):3.317377e-02,((23:3.231612e-03,21:1.220037e-03):4.532946e-04,22:2.684354e-03):4.517404e-02):1.270620e-01):2.792367e-01,3:6.582616e-01):2.992493e-02,42:4.717043e-01):2.540053e-01,(4:5.452641e-01,((29:3.827846e-01,25:3.017466e-01):1.662515e-01,2:4.939394e-01):1.123056e-01):1.016593e-01):3.951970e-02,(45:8.511953e-01,(46:1.397084e+00,(6:1.170533e+00,((((12:1.480300e+00,(5:9.103109e-01,9:9.252427e-01):6.666576e-01):1.971448e-01,11:1.052045e+00):1.253523e-01,((15:1.070266e+00,(8:9.330825e-01,7:1.190342e+00):2.105624e-01):1.279885e-01,14:1.166183e+00):1.410800e-01):9.187873e-02,(10:1.197283e+00,((17:1.383621e+00,18:2.261019e+00):8.226828e-01,(16:2.310848e+00,13:1.912361e+00):2.511576e-01):1.806146e-01):2.417038e-01):6.550969e-02):7.303475e-01):2.150901e-02):1.370425e-01):1.387963e-01,31:6.634771e-01):7.598434e-02,(((20:5.874663e-02,33:1.081475e-01):4.798833e-01,((28:1.432721e-01,35:2.601801e-01):3.297690e-02,(34:1.450203e-01,((40:1.058625e-01,(26:6.208308e-03,27:7.534581e-03):8.612154e-02):3.176594e-02,((24:9.777553e-04,32:1.086353e-02):1.242382e-01,19:2.779054e-01):3.371613e-02):1.599023e-02):2.717657e-02):9.207818e-02):8.258473e-02,(38:2.578841e-01,(39:2.113935e-01,37:1.278013e-01):2.132087e-01):2.096266e-01):1.514330e-01,1:3.476329e-01);
   tree gen.1369000 = [&U] ((((((36:3.669998e-01,((30:5.537347e-02,(41:6.823322e-03,(44:5.376720e-03,43:3.361965e-04):1.659907e-01):6.317094e-03):4.663530e-02,(22:2.790078e-03,(23:1.524827e-03,21:1.326565e-03):1.083309e-03):4.477292e-02):1.320664e-01):2.544360e-01,(42:4.902825e-01,3:6.841874e-01):1.941319e-02):2.738803e-01,(46:1.452108e+00,(45:8.847198e-01,(6:1.216634e+00,((((12:1.567947e+00,(5:9.461637e-01,9:9.616836e-01):6.929141e-01):1.885870e-01,11:1.134425e+00):1.436377e-01,((15:1.112419e+00,(8:9.698321e-01,7:1.237224e+00):2.188555e-01):1.441674e-01,14:1.212114e+00):1.599060e-01):7.102999e-02,(10:1.244439e+00,((17:1.438115e+00,18:2.350070e+00):8.550844e-01,(16:2.063349e+00,13:1.987680e+00):2.610495e-01):3.786665e-01):2.512233e-01):6.808981e-02):7.591125e-01):4.953067e-03):3.941672e-02):3.941251e-02,(4:5.667394e-01,((29:3.978607e-01,25:3.136310e-01):2.653422e-01,2:5.133933e-01):1.191609e-01):1.056631e-01):1.390794e-01,31:6.896083e-01):1.039139e-01,(((20:1.034996e-01,33:1.124070e-01):4.626639e-01,((28:1.489149e-01,35:2.704273e-01):3.427570e-02,(34:1.290030e-01,((40:1.100319e-01,(26:6.452824e-03,27:6.348122e-03):8.951346e-02):3.029240e-02,((24:1.016264e-03,32:1.036895e-02):1.291314e-01,19:2.888508e-01):3.504405e-02):5.315787e-02):2.890982e-02):9.570470e-02):9.782781e-02,(38:2.680409e-01,(39:1.408385e-01,37:1.328347e-01):3.013877e-01):2.512002e-01):1.701493e-01,1:3.613245e-01);
   tree gen.1369500 = [&U] (((((((36:3.497747e-01,(((44:8.749322e-03,43:2.431156e-04):1.581999e-01,(22:6.100586e-03,(23:1.704085e-03,21:4.229412e-03):1.942430e-04):2.230276e-02):4.444648e-02,(41:6.737605e-03,30:5.277453e-02):2.808977e-02):1.258678e-01):2.835073e-01,3:6.520752e-01):7.051889e-02,42:4.866702e-01):1.915373e-01,((45:8.429946e-01,46:1.415685e+00):4.308637e-03,((10:1.186031e+00,((17:1.370617e+00,18:2.239770e+00):8.149511e-01,(16:1.966506e+00,13:1.894389e+00):2.163520e-01):3.608938e-01):2.743858e-01,((((12:1.494356e+00,(5:9.017557e-01,9:9.165471e-01):6.603923e-01):1.797357e-01,11:1.002033e+00):1.380230e-01,((15:1.060208e+00,(8:9.243132e-01,7:1.179155e+00):1.986370e-01):1.843096e-01,14:1.155223e+00):1.272646e-01):6.769621e-02,6:1.159532e+00):6.489402e-02):7.234837e-01):1.263499e-01):6.061975e-02,(4:5.651631e-01,((29:3.226686e-01,25:3.030326e-01):2.528884e-01,2:4.892973e-01):1.135681e-01):1.007039e-01):1.659581e-01,31:6.572416e-01):9.903675e-02,(((20:9.291385e-02,33:1.071312e-01):4.409489e-01,((28:1.379876e-01,35:2.577349e-01):4.495955e-02,(34:1.186240e-01,((40:1.323151e-01,(26:1.559910e-03,27:1.413155e-02):9.400107e-02):1.767120e-02,((24:8.973530e-04,32:3.864515e-03):1.230706e-01,19:2.752936e-01):1.276809e-02):3.832911e-02):2.652208e-02):9.121281e-02):8.984752e-02,(38:3.137015e-01,(39:2.179874e-01,37:1.644610e-01):2.859008e-01):2.068355e-01):1.578967e-01,1:3.443658e-01);
   tree gen.1370000 = [&U] (((((((36:3.451800e-01,(((44:2.363381e-03,43:1.231062e-04):1.561218e-01,(41:7.086596e-03,30:7.082951e-02):8.361019e-02):1.692714e-02,(23:9.805437e-04,(21:1.161939e-05,22:3.729365e-03):9.517218e-04):2.633632e-02):1.727285e-01):2.602271e-01,3:6.435095e-01):1.961310e-02,42:5.578853e-01):1.360844e-01,((46:1.397088e+00,45:8.319210e-01):3.913480e-03,((((12:1.474726e+00,(5:8.899102e-01,9:8.635917e-01):6.021873e-01):1.773747e-01,11:9.720576e-01):1.416289e-01,((15:1.038148e+00,(8:9.121714e-01,7:1.163666e+00):1.706338e-01):1.374262e-01,14:1.209301e+00):1.255929e-01):7.809056e-02,(6:1.144300e+00,(10:1.170451e+00,((17:1.352613e+00,18:2.210348e+00):6.801042e-01,(16:1.940674e+00,13:1.869504e+00):2.399426e-01):3.546166e-01):1.686412e-01):6.332879e-02):7.139800e-01):7.548159e-02):9.565681e-02,(4:5.577391e-01,((29:3.184300e-01,25:2.990520e-01):2.495665e-01,2:4.828699e-01):8.519984e-02):9.938101e-02):1.463749e-01,31:6.486081e-01):9.773580e-02,(((20:9.169333e-02,33:8.567274e-02):4.351566e-01,((28:1.361750e-01,35:2.543492e-01):4.423271e-02,(34:1.240045e-01,((40:1.305770e-01,(26:4.989285e-03,27:1.394592e-02):9.276627e-02):2.352704e-02,((24:8.855654e-04,32:3.813750e-03):1.363406e-01,19:2.716774e-01):2.347796e-02):1.367481e-02):4.923646e-02):1.343721e-01):4.535030e-02,(38:2.823496e-01,(39:2.151240e-01,37:1.036201e-01):3.255913e-01):2.056249e-01):1.679839e-01,1:3.472791e-01);
   tree gen.1370500 = [&U] ((31:6.273406e-01,((((42:3.063520e-01,45:4.823090e-01):1.266550e-01,46:1.104859e+00):5.780532e-02,(3:6.675889e-01,(36:4.256556e-01,(((30:3.039577e-02,41:3.493189e-02):8.011802e-02,(44:4.538102e-03,43:5.001117e-04):1.406138e-01):1.404777e-02,((23:7.714319e-04,21:3.678188e-04):1.008763e-03,22:2.939726e-03):2.393439e-02):1.207527e-01):2.945040e-01):1.416674e-01):1.008825e-01,(((((11:1.075282e+00,((9:9.688293e-01,5:8.462320e-01):6.201379e-01,12:1.325432e+00):1.933507e-01):1.376116e-01,(((7:1.121489e+00,8:9.428336e-01):1.851814e-01,15:1.134474e+00):7.729758e-02,14:1.167984e+00):1.466371e-01):7.526266e-02,((((13:1.753732e+00,16:2.018953e+00):2.514543e-01,(17:1.219721e+00,18:2.315054e+00):7.081793e-01):2.923355e-01,10:1.145141e+00):1.735034e-01,6:1.113170e+00):1.082560e-01):8.424980e-01,(2:4.099884e-01,(25:2.629156e-01,29:4.248310e-01):1.235150e-01):8.196265e-02):7.753580e-02,4:6.180895e-01):9.521087e-02):1.423866e-01):1.047796e-01,((39:6.305795e-01,(37:3.461498e-01,38:3.760370e-01):1.237090e-01):1.945263e-02,((33:1.120668e-01,20:8.614733e-02):3.171525e-01,((35:2.479101e-01,28:1.579922e-01):8.469988e-02,(((34:3.775732e-02,(32:6.780448e-03,24:5.272386e-03):4.780418e-02):8.118526e-02,19:2.774662e-01):2.001725e-02,(40:1.051498e-01,(26:6.970768e-04,27:1.488953e-02):7.908573e-02):1.454098e-02):1.871360e-02):1.173027e-01):6.810961e-02):1.569361e-01,1:3.493669e-01);
   tree gen.1371000 = [&U] ((((((46:1.223790e+00,((((17:1.547171e+00,18:2.359350e+00):8.643750e-01,(16:2.314175e+00,13:1.928795e+00):1.686595e-01):2.470843e-01,10:1.321980e+00):2.625564e-01,(6:1.283662e+00,((11:1.111798e+00,(12:1.395453e+00,(9:7.130919e-01,5:1.046187e+00):7.376863e-01):1.344305e-01):1.598990e-01,((15:1.089831e+00,(7:1.221066e+00,8:1.116180e+00):1.385467e-01):1.411801e-01,14:1.224448e+00):1.495333e-01):6.016631e-02):5.393691e-02):7.892631e-01):7.322192e-02,45:7.897619e-01):1.097301e-01,((3:6.190810e-01,(((((22:1.244697e-03,23:3.015020e-03):1.631808e-03,21:3.886270e-03):6.591183e-02,(44:7.298582e-03,43:1.466551e-03):1.345819e-01):4.609795e-02,(30:3.863403e-02,41:2.950095e-02):2.477240e-02):6.965003e-02,36:3.621210e-01):2.712952e-01):1.635600e-01,42:3.720041e-01):1.021912e-01):4.279835e-02,((2:3.852166e-01,(29:2.979690e-01,25:3.587988e-01):3.445004e-01):1.553360e-01,4:5.971528e-01):1.245883e-01):1.502697e-01,31:6.941532e-01):7.721788e-02,(((20:1.102131e-01,33:1.146794e-01):3.877955e-01,((34:1.704790e-01,(((27:1.095483e-02,26:7.209528e-03):7.618350e-02,40:1.034525e-01):3.694570e-02,((32:6.506933e-03,24:5.804740e-03):1.375769e-01,19:2.603522e-01):3.184182e-02):3.800489e-02):2.367223e-02,(35:2.390293e-01,28:1.411647e-01):7.438868e-02):1.016997e-01):9.058573e-02,((37:2.713397e-01,38:1.882909e-01):2.242923e-01,39:5.618453e-01):1.100413e-01):1.703748e-01,1:4.089837e-01);
   tree gen.1371500 = [&U] ((((45:8.690300e-01,((46:1.492004e+00,(6:1.222042e+00,((((12:1.355358e+00,(5:9.503691e-01,9:9.222626e-01):6.760999e-01):2.052201e-01,11:1.038098e+00):1.365454e-01,((15:1.160260e+00,(8:1.000861e+00,7:1.013064e+00):2.494736e-01):1.236956e-01,14:1.184867e+00):1.539109e-01):7.897061e-02,(10:1.249970e+00,((17:1.446148e+00,18:2.360516e+00):6.766704e-01,(16:2.072519e+00,13:1.996515e+00):3.217869e-01):2.477511e-01):3.036931e-01):9.489210e-02):4.970177e-01):3.478453e-01,(42:5.957870e-01,(3:6.872284e-01,(36:3.686310e-01,(((22:3.022455e-04,21:1.922073e-05):9.894135e-04,23:1.036423e-04):2.184795e-02,((44:1.430981e-03,43:2.227531e-03):1.469653e-01,(41:1.578515e-02,30:6.884710e-02):1.291921e-02):2.982631e-02):1.610925e-01):2.618895e-01):1.147271e-01):1.432519e-01):9.467848e-03):3.554816e-02,(4:5.956309e-01,((29:4.093915e-01,25:3.193690e-01):1.713054e-01,2:4.674374e-01):1.451671e-01):1.061328e-01):1.419173e-01,31:6.926734e-01):1.229374e-01,(((20:9.052649e-02,33:9.465910e-02):3.945091e-01,((28:1.543879e-01,35:2.716293e-01):4.970811e-02,(34:1.523621e-01,((40:1.417974e-01,(26:5.922178e-03,27:7.436660e-03):9.906865e-02):2.778183e-02,((24:3.099923e-03,32:9.461366e-03):1.456034e-01,19:2.466174e-01):2.766071e-02):1.048154e-02):3.476267e-02):1.352555e-01):4.843131e-02,(38:3.015319e-01,(39:3.429034e-01,37:2.370403e-01):1.354730e-01):2.206222e-01):1.793965e-01,1:3.661705e-01);
   tree gen.1372000 = [&U] (((((42:5.801338e-01,(3:6.691727e-01,(36:3.589459e-01,((22:2.819972e-04,(23:7.119210e-05,21:1.577398e-05):4.468411e-03):4.289969e-02,((44:8.688803e-04,43:1.289206e-03):1.453360e-01,(41:4.970628e-02,30:6.703827e-02):2.700400e-02):3.102988e-02):1.052282e-01):2.957365e-01):5.374462e-02):1.394882e-01,45:8.461979e-01):3.320758e-02,(4:5.799818e-01,((46:1.215611e+00,(6:1.189935e+00,((((12:1.279047e+00,(5:9.528971e-01,9:8.980318e-01):6.583366e-01):1.977795e-01,11:1.010823e+00):1.372449e-01,((15:1.095744e+00,(8:9.725046e-01,7:9.864480e-01):1.855454e-01):9.556791e-02,14:1.153736e+00):1.402630e-01):7.066025e-02,(10:1.275543e+00,((17:1.599382e+00,18:2.298497e+00):5.531243e-01,(16:2.018068e+00,13:1.944060e+00):2.646796e-01):2.920590e-01):2.189889e-01):9.239899e-02):4.121322e-01):4.125006e-01,((29:3.986355e-01,25:2.582850e-01):2.242054e-01,2:4.551564e-01):1.413531e-01):3.334113e-02):1.033443e-01):1.381887e-01,31:6.744746e-01):1.197074e-01,(((20:8.814808e-02,33:1.274613e-01):4.297138e-01,((28:1.503317e-01,35:2.644927e-01):5.513863e-02,(34:1.614090e-01,((40:1.380719e-01,(26:6.630193e-03,27:7.241275e-03):6.750931e-02):2.705191e-02,((24:1.104690e-02,32:1.295730e-02):1.417779e-01,19:2.401379e-01):1.846040e-02):5.567706e-02):8.019915e-03):1.317019e-01):5.343950e-02,(38:2.514391e-01,(39:3.338943e-01,37:1.579535e-01):1.655965e-01):2.148257e-01):1.532397e-01,1:3.565500e-01);
   tree gen.1372500 = [&U] ((((42:5.735109e-01,(3:6.615333e-01,(36:3.548481e-01,(((22:2.787779e-04,21:4.584051e-04):2.294083e-04,23:7.037935e-05):2.482045e-02,((44:8.783114e-03,43:5.357011e-04):1.436768e-01,(41:1.893297e-02,30:6.627295e-02):4.777071e-02):3.581744e-02):1.397145e-01):2.923603e-01):1.205945e-01):1.378958e-01,(45:8.365375e-01,((46:1.201734e+00,(6:1.176350e+00,((((12:1.264445e+00,(5:9.420186e-01,9:8.877797e-01):6.508209e-01):1.955216e-01,11:9.992837e-01):1.356781e-01,((15:1.083234e+00,(8:9.614023e-01,7:9.751866e-01):1.834271e-01):1.055842e-01,14:1.140565e+00):1.489050e-01):1.373017e-01,(10:1.260981e+00,((17:1.607253e+00,18:2.272257e+00):5.468097e-01,(16:1.995029e+00,13:1.921866e+00):2.707367e-01):2.887248e-01):2.482770e-01):3.358308e-02):2.723569e-01):4.950125e-01,(((29:3.940846e-01,25:1.345835e-01):1.739101e-01,2:4.499602e-01):1.397394e-01,4:5.733606e-01):5.171669e-02):5.967088e-02):2.030086e-02):1.366111e-01,31:6.667747e-01):1.183408e-01,(((20:5.699683e-02,33:1.260062e-01):4.248081e-01,(((40:1.630626e-01,(26:7.726494e-04,27:1.048089e-02):8.320743e-02):2.598508e-02,((24:1.093379e-02,32:4.584996e-03):1.388200e-01,19:2.373965e-01):2.346490e-02):6.243958e-02,(34:1.595663e-01,(28:1.486154e-01,35:2.614732e-01):5.153068e-02):2.326525e-02):1.179791e-01):5.282943e-02,(38:2.485686e-01,(39:4.379533e-01,37:1.561503e-01):1.637060e-01):2.123732e-01):1.114118e-01,1:3.524796e-01);
   tree gen.1373000 = [&U] (((((45:8.306826e-01,(46:1.212861e+00,(((((17:1.545137e+00,18:2.338282e+00):7.919267e-01,(16:2.156177e+00,13:1.798235e+00):2.700550e-01):2.084324e-01,10:1.310175e+00):2.122003e-01,((11:1.101870e+00,(12:1.382993e+00,(9:9.500289e-01,5:8.629400e-01):6.336877e-01):1.873997e-01):1.833254e-01,((15:1.080099e+00,(7:1.210162e+00,8:1.005281e+00):1.369475e-01):8.151742e-02,14:1.213514e+00):1.566964e-01):5.586081e-02):8.882533e-02,6:1.240025e+00):4.888079e-01):3.023876e-01):2.675211e-02,((((44:4.144807e-03,43:1.412802e-03):1.554291e-01,((41:8.742897e-03,30:3.972736e-02):5.202672e-02,(22:5.199815e-03,(21:1.840689e-03,23:4.519726e-03):8.370861e-05):4.123299e-02):3.066582e-02):1.221820e-01,36:3.659923e-01):2.904457e-01,(3:6.196938e-01,42:4.716170e-01):5.924183e-02):1.817464e-01):1.188138e-01,((2:4.283793e-01,(29:3.894208e-01,25:1.970962e-01):2.104019e-01):1.769382e-01,4:5.786857e-01):8.639229e-02):1.271653e-01,31:6.582284e-01):1.053274e-01,(((20:9.778130e-02,33:1.136553e-01):4.130056e-01,((34:1.709970e-01,(35:2.375869e-01,28:1.399042e-01):6.494202e-02):3.706665e-02,(((27:7.920556e-03,26:1.264283e-03):7.550321e-02,40:1.025287e-01):1.281403e-02,((32:7.594450e-03,24:2.413666e-03):1.375562e-01,19:2.561992e-01):2.356082e-02):3.341539e-02):1.061654e-01):1.180832e-01,((38:1.371536e-01,39:4.782619e-01):1.898336e-01,37:5.004859e-01):8.774179e-02):1.251062e-01,1:4.104604e-01);
   tree gen.1373500 = [&U] (((((42:5.692794e-01,(3:5.868242e-01,(36:3.522299e-01,((44:1.696095e-03,43:1.368361e-03):1.442398e-01,((41:2.375532e-02,30:6.578397e-02):6.334691e-02,(23:3.034683e-04,(22:3.614586e-04,21:2.278116e-03):1.968456e-03):7.228167e-02):1.224002e-02):1.238374e-01):2.724884e-01):8.474953e-02):2.010196e-01,(4:5.691302e-01,(((29:3.578601e-01,25:2.409119e-01):2.302590e-01,2:4.466403e-01):6.709149e-02,(46:1.192867e+00,(((((12:1.255116e+00,(5:9.350682e-01,9:8.812294e-01):6.460190e-01):1.244062e-01,11:9.919107e-01):1.346770e-01,((15:1.075242e+00,(8:9.543088e-01,7:9.679914e-01):2.196517e-01):1.048052e-01,14:1.132150e+00):1.710843e-01):1.069223e-01,(10:1.251678e+00,((17:1.595394e+00,18:2.255492e+00):7.064023e-01,(16:1.980309e+00,13:1.907686e+00):2.503181e-01):3.052754e-01):2.464452e-01):3.861928e-02,6:1.167671e+00):3.247203e-01):4.765719e-01):7.306956e-02):8.378178e-02):6.990164e-02,45:8.303653e-01):6.884847e-02,31:6.618551e-01):8.786510e-02,(((20:5.657629e-02,33:1.202308e-01):4.336661e-01,(((40:1.618595e-01,(26:2.796232e-03,27:1.164381e-02):8.345982e-02):2.384181e-02,((24:4.972773e-03,32:1.263212e-02):1.476691e-01,19:2.275454e-01):2.092504e-02):7.820113e-02,(34:1.583890e-01,(28:1.313572e-01,35:2.753167e-01):4.758195e-02):3.931721e-02):1.021328e-01):5.243964e-02,(38:4.146819e-01,(39:4.083348e-01,37:1.770697e-01):2.087516e-01):1.705998e-01):1.610550e-01,1:3.606126e-01);
   tree gen.1374000 = [&U] (((((45:7.955844e-01,(46:1.175506e+00,(((((17:1.526285e+00,18:2.239484e+00):6.720357e-01,(16:2.065074e+00,13:1.722256e+00):2.907887e-01):3.155411e-01,10:1.254818e+00):3.045422e-01,((11:1.055313e+00,(12:1.324558e+00,(9:8.826227e-01,5:8.264789e-01):6.865044e-01):1.794817e-01):1.755795e-01,((15:9.929998e-01,(7:1.159030e+00,8:1.042420e+00):1.311611e-01):7.807313e-02,14:1.162241e+00):1.676678e-01):6.393348e-02):5.323137e-02,6:1.187632e+00):4.298712e-01):2.875824e-01):8.543510e-02,((((((41:2.104429e-02,30:5.519877e-02):4.862241e-02,(44:2.238852e-03,43:9.095049e-04):1.488618e-01):2.649438e-02,((22:8.407742e-04,23:4.089666e-03):2.357012e-03,21:2.680068e-03):2.269140e-02):9.461098e-02,36:3.505284e-01):2.781737e-01,42:4.516901e-01):5.604062e-02,3:5.935104e-01):2.076381e-01):1.148236e-01,((2:4.102793e-01,(29:3.729669e-01,25:2.209293e-01):1.910484e-01):1.694622e-01,4:5.719097e-01):9.363979e-02):1.217923e-01,31:6.304168e-01):1.008771e-01,(((20:7.749907e-02,33:1.089485e-01):3.955552e-01,(34:1.708035e-01,((((27:1.025048e-02,26:3.856299e-03):1.153856e-01,40:1.092819e-01):5.589961e-03,((32:9.976978e-03,24:3.672049e-04):1.163982e-01,19:2.209543e-01):1.900772e-02):6.144610e-02,(35:2.132986e-01,28:1.565789e-01):6.520105e-02):6.333859e-03):1.016797e-01):9.346856e-02,((38:1.313585e-01,39:4.723479e-01):1.818127e-01,37:4.840133e-01):1.287295e-01):1.121223e-01,1:3.931175e-01);
   tree gen.1374500 = [&U] ((31:6.101516e-01,((((2:4.784503e-01,(25:2.489526e-01,29:3.379997e-01):2.393713e-01):6.829297e-02,4:5.249898e-01):4.361011e-02,(((((12:1.227475e+00,(5:8.494829e-01,9:9.006905e-01):6.872016e-01):2.367428e-01,11:1.049685e+00):1.473069e-01,(14:1.203959e+00,(15:1.114975e+00,(7:1.168474e+00,8:1.041397e+00):2.022939e-01):3.873611e-02):1.824823e-01):4.308233e-02,6:1.255992e+00):5.264690e-02,(10:1.142648e+00,((13:2.161011e+00,(18:2.340844e+00,17:1.379847e+00):5.993302e-01):7.739425e-02,16:2.411979e+00):3.201562e-01):2.032706e-01):8.579071e-01):1.158993e-01,(((42:5.235073e-01,(((44:1.622389e-03,43:1.576301e-03):9.854235e-02,(((23:1.246453e-03,22:1.045532e-03):3.522503e-04,21:2.493155e-03):5.190520e-02,(30:5.984728e-02,41:1.240260e-02):8.235900e-02):4.914230e-02):2.051904e-01,36:2.909497e-01):1.937341e-01):1.737115e-02,(3:6.517639e-01,46:1.437942e+00):3.481784e-02):2.304790e-01,45:8.132953e-01):2.172809e-02):1.356245e-01):8.365153e-02,(((33:1.129205e-01,20:5.418071e-02):5.183160e-01,((((34:1.020151e-01,(32:9.559046e-03,24:3.412616e-03):8.365089e-02):4.091495e-02,19:3.161166e-01):2.201148e-02,(40:1.046411e-01,(26:1.589760e-03,27:1.251763e-02):8.152812e-02):3.663635e-02):6.204247e-02,(35:2.345409e-01,28:1.162118e-01):3.561912e-02):1.077345e-01):1.278768e-01,(39:5.627434e-01,(37:4.615864e-01,38:1.837621e-01):3.416410e-02):1.959066e-01):1.004181e-01,1:4.203602e-01);
   tree gen.1375000 = [&U] (((((42:4.416272e-01,(3:6.096468e-01,(36:3.912286e-01,((23:1.953154e-04,(22:3.377300e-03,21:3.823862e-04):1.471291e-04):2.719361e-02,((41:2.566957e-02,30:7.482915e-02):4.282163e-02,(44:1.879095e-03,43:4.148842e-04):1.536026e-01):1.541078e-02):1.369967e-01):2.555262e-01):1.309912e-01):1.731211e-01,(((46:1.239260e+00,((6:1.213084e+00,(10:1.300357e+00,((17:1.657442e+00,18:2.343212e+00):6.162524e-01,(16:2.057327e+00,13:1.895313e+00):3.311643e-01):2.246600e-01):1.336942e-01):8.200219e-02,(((12:1.314016e+00,(5:9.714346e-01,9:9.155020e-01):6.711438e-01):2.045045e-01,11:9.620372e-01):1.435590e-01,((15:1.117060e+00,(8:9.984801e-01,7:1.005638e+00):2.360751e-01):5.478041e-02,14:1.176181e+00):1.801473e-01):7.790301e-02):6.625101e-01):1.765801e-01,((29:3.717779e-01,25:1.524919e-01):2.728435e-01,2:4.424256e-01):1.408691e-01):6.891374e-02,4:5.912647e-01):9.423857e-02):1.486113e-01,45:8.827602e-01):2.520239e-02,31:7.348037e-01):5.913140e-02,(((20:6.325715e-02,33:1.454404e-01):4.505321e-01,((((24:4.204100e-03,32:6.195987e-03):1.523873e-01,19:2.355843e-01):2.353943e-02,(40:1.177153e-01,(26:4.028414e-03,27:4.867270e-03):7.218937e-02):3.583465e-02):5.547909e-02,(34:1.677687e-01,(28:1.400451e-01,35:2.056661e-01):6.443081e-02):5.120926e-02):1.039625e-01):6.157322e-02,(38:2.655598e-01,(39:3.307507e-01,37:3.024721e-01):1.519189e-01):1.979801e-01):1.707206e-01,1:3.746374e-01);
   tree gen.1375500 = [&U] (((45:8.776839e-01,31:5.886795e-01):1.689894e-02,((42:4.925632e-01,(3:6.061410e-01,(36:3.549793e-01,(((21:6.051723e-05,23:1.970432e-04):4.729798e-04,22:1.043783e-03):2.703723e-02,((41:8.588975e-03,30:4.308237e-02):4.257539e-02,(44:3.670436e-03,43:4.124984e-04):1.527193e-01):1.957271e-02):1.362089e-01):3.220402e-01):9.875322e-02):2.020022e-01,(((46:1.422541e+00,((6:1.206108e+00,(((12:1.375244e+00,(5:9.756615e-01,9:9.102374e-01):6.220631e-01):1.754027e-01,11:9.565050e-01):1.537799e-01,((15:1.110636e+00,(8:9.927383e-01,7:9.998553e-01):2.622408e-01):8.385030e-02,14:1.169417e+00):1.514051e-01):8.369155e-02):8.153064e-02,(10:1.292880e+00,((17:1.647911e+00,18:2.414566e+00):6.127086e-01,(16:2.045496e+00,13:1.884414e+00):1.059228e-01):4.082543e-01):1.329254e-01):6.587003e-01):1.755647e-01,((29:4.003989e-01,25:1.516150e-01):2.161268e-01,2:4.398814e-01):1.152105e-01):6.851745e-02,4:5.991278e-01):8.282416e-02):1.477567e-01):1.378541e-01,(((20:6.289339e-02,33:1.446040e-01):4.479413e-01,((((24:6.625964e-03,32:6.160357e-03):1.515110e-01,19:2.342296e-01):1.149179e-02,(40:1.170384e-01,(26:4.388897e-03,27:1.253371e-02):7.718453e-02):2.375648e-02):5.516005e-02,(34:1.822920e-01,(28:1.570194e-01,35:2.044834e-01):6.406030e-02):6.139744e-02):7.904024e-02):7.838329e-02,(38:2.416598e-01,(39:3.288487e-01,37:2.139772e-01):2.028786e-01):1.814607e-01):1.590967e-01,1:3.724831e-01);
   tree gen.1376000 = [&U] (((45:8.887299e-01,31:6.048791e-01):5.617238e-03,((42:4.987623e-01,(3:6.700554e-01,(36:3.594468e-01,((41:5.195366e-03,30:4.362458e-02):7.501868e-02,((44:7.443663e-03,43:4.176898e-04):1.451488e-01,((23:2.207111e-04,21:5.281534e-04):4.879892e-05,22:2.721797e-04):4.320435e-02):3.389228e-02):1.379231e-01):2.415036e-01):1.118588e-01):1.589866e-01,(((46:1.440445e+00,(((((12:1.392552e+00,(5:9.879405e-01,9:9.216931e-01):6.298920e-01):1.776102e-01,11:1.085022e+00):1.557153e-01,((15:1.124614e+00,(8:1.005232e+00,7:1.171291e+00):1.222796e-01):5.873597e-02,14:1.184135e+00):1.727896e-01):8.721768e-02,6:1.268718e+00):8.425765e-02,(10:1.395767e+00,((17:1.595659e+00,18:2.444954e+00):6.878929e-01,(16:2.161360e+00,13:1.908130e+00):2.668097e-01):4.412467e-01):1.370941e-01):5.633766e-01):3.114345e-01,((29:4.054381e-01,25:1.733839e-01):2.188469e-01,2:4.454175e-01):1.338618e-01):3.694459e-02,4:6.066681e-01):8.126900e-02):1.496163e-01):1.395890e-01,(((20:5.726344e-02,33:1.344383e-01):4.535789e-01,((((24:9.110990e-03,32:1.034401e-02):1.494573e-01,19:2.371775e-01):2.684926e-02,(40:1.185114e-01,(26:3.126624e-03,27:1.269145e-02):8.323996e-02):3.150273e-02):7.411179e-02,(34:1.719711e-01,(28:1.236603e-01,35:2.070569e-01):3.299540e-02):8.932555e-02):8.003499e-02):1.025025e-01,(38:2.701130e-01,(39:4.714488e-01,37:1.390664e-01):2.446417e-01):2.165874e-01):1.332590e-01,1:3.830724e-01);
   tree gen.1376500 = [&U] (((45:8.943109e-01,31:5.758662e-01):8.110370e-03,(((3:6.379164e-01,(36:3.422060e-01,((41:2.239171e-02,30:4.012709e-02):1.306387e-02,((44:6.111116e-03,43:3.947684e-04):1.457196e-01,(23:2.601732e-04,(21:9.567729e-05,22:1.164794e-04):2.319197e-04):5.060580e-02):3.204284e-02):1.352259e-01):2.383180e-01):2.801432e-02,42:4.879674e-01):2.079414e-01,(((46:1.371354e+00,((((12:1.325759e+00,(5:8.284717e-01,9:8.774843e-01):6.296411e-01):1.972799e-01,11:1.051001e+00):2.106768e-01,((15:1.070672e+00,14:1.127338e+00):1.225265e-01,(8:9.570166e-01,7:1.115110e+00):2.649387e-01):1.420742e-01):8.303430e-02,((10:1.328820e+00,((17:1.519124e+00,18:2.327683e+00):6.548983e-01,(16:2.057691e+00,13:1.816607e+00):2.540122e-01):2.273487e-01):1.253213e-01,6:1.155854e+00):6.341854e-02):5.363544e-01):2.560948e-01,((29:3.859913e-01,25:1.234955e-01):2.083499e-01,2:4.240532e-01):1.274411e-01):3.517255e-02,4:5.775694e-01):9.046111e-02):1.159632e-01):9.592600e-02,(((20:5.451682e-02,33:1.279900e-01):4.110986e-01,((((24:5.905178e-03,32:1.452103e-02):1.422886e-01,19:2.258013e-01):2.556144e-02,(40:8.510647e-02,(26:9.945724e-04,27:1.208271e-02):7.924738e-02):2.008463e-02):5.370881e-02,(34:1.637226e-01,(28:1.418505e-01,35:1.971254e-01):3.141278e-02):9.471865e-02):7.734161e-02):1.150721e-01,(38:3.002722e-01,(39:3.825594e-01,37:1.323961e-01):2.329075e-01):1.609050e-01):8.035755e-02,1:3.646984e-01);
   tree gen.1377000 = [&U] (((31:5.874276e-01,((3:6.507235e-01,(42:4.977640e-01,(36:3.490763e-01,(((44:5.098590e-03,43:7.959624e-04):1.847231e-01,((22:1.578625e-04,23:5.459389e-04):4.526234e-04,21:8.342726e-05):4.834139e-02):4.040563e-02,(41:2.284125e-02,30:4.093269e-02):8.652253e-03):1.147499e-01):1.403294e-01):1.342017e-01):2.121161e-01,(((46:1.398886e+00,((((12:1.352375e+00,(5:8.451045e-01,9:8.951010e-01):6.422820e-01):2.200556e-01,11:1.043924e+00):1.599908e-01,(14:1.149971e+00,((8:9.762301e-01,7:1.137498e+00):1.522347e-01,15:1.103913e+00):1.593910e-01):1.472903e-01):8.724389e-02,((10:1.355498e+00,((17:1.549622e+00,18:2.374414e+00):6.680463e-01,(16:2.099002e+00,13:1.853078e+00):2.093303e-01):2.681188e-01):1.830974e-01,6:1.179060e+00):6.469176e-02):6.202908e-01):2.612363e-01,((29:3.937407e-01,25:2.313750e-01):1.298751e-01,2:4.325666e-01):1.299997e-01):4.302001e-02,4:5.891649e-01):9.057098e-02):1.182913e-01):3.428852e-03,45:8.407876e-01):9.814847e-02,(((20:8.288591e-02,33:1.305595e-01):4.193520e-01,((((24:2.630110e-03,32:1.481256e-02):1.330152e-01,19:2.235713e-01):2.721411e-02,(40:9.597179e-02,(26:2.214482e-03,27:1.232528e-02):8.083838e-02):2.048786e-02):5.478709e-02,(34:1.518199e-01,(28:1.446984e-01,35:2.347690e-01):2.307325e-02):6.339850e-02):8.686293e-02):1.173824e-01,(38:2.055843e-01,(39:3.490931e-01,37:1.350542e-01):2.370836e-01):2.550469e-01):1.370651e-01,1:3.720203e-01);
   tree gen.1377500 = [&U] ((31:6.484122e-01,(((46:1.342996e+00,(((((22:2.000291e-03,(23:3.431516e-03,21:4.305463e-03):6.166826e-03):1.387229e-02,((44:3.697896e-03,43:6.200612e-04):1.436304e-01,(30:3.537316e-02,41:4.362418e-02):1.038811e-01):3.684966e-02):1.436193e-01,36:2.731346e-01):1.962696e-01,42:4.781117e-01):6.689245e-02,3:6.376859e-01):8.774728e-02):2.026868e-01,(((2:4.681158e-01,(25:1.987801e-01,29:4.015084e-01):3.309735e-01):4.181924e-02,4:5.255575e-01):4.554952e-02,(((10:1.090272e+00,((18:2.290812e+00,17:1.523496e+00):8.552609e-01,(13:2.039376e+00,16:2.359881e+00):1.474733e-01):3.372491e-01):2.667641e-01,(((12:1.372885e+00,(5:8.817185e-01,9:8.576466e-01):6.607743e-01):2.157660e-01,11:1.027012e+00):1.748932e-01,(14:1.203968e+00,(15:1.029060e+00,(7:1.143235e+00,8:1.018903e+00):1.911493e-01):1.058841e-01):2.234130e-01):9.570117e-02):1.011527e-01,6:1.136453e+00):8.393764e-01):6.543512e-02):3.725617e-02,45:9.051481e-01):1.338749e-01):9.033753e-02,(((33:1.066654e-01,20:6.513642e-02):3.499957e-01,((((34:7.224654e-02,(32:8.170783e-03,24:4.683892e-03):5.542133e-02):7.067590e-02,19:2.780755e-01):1.831536e-02,(40:1.049299e-01,(26:3.592639e-03,27:9.167310e-03):8.244512e-02):1.356898e-02):1.954425e-02,(35:2.561334e-01,28:1.699724e-01):5.327390e-02):1.005410e-01):1.089726e-01,((39:4.299180e-01,38:2.596599e-01):1.267989e-01,37:4.354084e-01):9.583328e-02):1.312537e-01,1:4.112805e-01);
   tree gen.1378000 = [&U] ((31:5.905253e-01,((((46:4.327404e-01,45:1.433805e-01):2.860431e-01,42:3.195965e-01):2.703823e-01,(3:6.478310e-01,(36:3.594566e-01,((((22:2.105212e-04,21:3.948588e-03):7.521563e-03,23:7.838534e-04):2.047010e-02,(30:5.465165e-02,41:1.726150e-02):7.223062e-02):3.749527e-02,(44:1.793931e-03,43:2.140165e-03):1.708323e-01):1.361934e-01):2.363359e-01):1.215031e-01):1.863203e-01,(((6:1.232853e+00,(((11:1.143094e+00,((9:9.145511e-01,5:9.643141e-01):6.216330e-01,12:1.353525e+00):2.236727e-01):1.480212e-01,(((7:1.177673e+00,8:9.843407e-01):1.834396e-01,15:1.001655e+00):8.119290e-02,14:1.208613e+00):1.502742e-01):5.941286e-02,(((13:1.895032e+00,16:2.012191e+00):2.282374e-01,(17:1.417329e+00,18:2.289602e+00):8.219509e-01):2.614216e-01,10:1.177789e+00):2.286040e-01):6.186519e-02):8.016274e-01,(2:4.256427e-01,(25:2.135080e-01,29:3.864173e-01):2.427581e-01):1.313323e-01):4.111395e-02,4:6.063772e-01):7.859684e-02):1.527011e-01):8.222144e-02,(((33:1.298874e-01,20:6.585681e-02):4.122330e-01,((35:2.343902e-01,28:1.239131e-01):5.691138e-02,(((34:2.312320e-03,(32:5.983053e-03,24:2.774789e-03):1.989240e-02):1.334339e-01,19:2.736826e-01):1.303737e-02,(40:1.336688e-01,(26:1.048319e-02,27:1.420447e-02):8.221448e-02):9.409117e-03):5.644360e-02):9.497898e-02):5.985414e-02,(38:2.855578e-01,(37:1.804352e-01,39:2.819599e-01):2.711314e-01):2.006190e-01):1.383116e-01,1:3.700801e-01);
   tree gen.1378500 = [&U] ((31:6.059352e-01,((((46:6.518154e-01,45:2.001023e-01):3.368092e-01,42:4.393577e-01):2.628790e-01,(3:6.647363e-01,(36:3.688367e-01,(((23:2.380575e-03,21:2.853639e-03):5.540862e-04,22:9.170714e-04):1.931961e-02,((44:1.369859e-03,43:1.571214e-03):1.752902e-01,(30:5.250823e-02,41:1.190933e-02):6.263856e-02):3.216597e-03):1.397474e-01):2.250116e-01):1.246738e-01):1.423549e-01,((6:1.251585e+00,(((11:1.172923e+00,((9:9.384165e-01,5:9.894780e-01):6.378546e-01,12:1.388846e+00):2.295095e-01):1.518838e-01,(((7:1.208405e+00,8:1.010027e+00):2.074716e-01,15:1.027794e+00):1.131547e-01,14:1.278452e+00):1.541957e-01):1.509318e-01,(((13:1.944483e+00,16:2.064700e+00):2.341933e-01,(17:1.454315e+00,18:2.269554e+00):8.596610e-01):2.682435e-01,10:1.208524e+00):2.345694e-01):6.262082e-02):8.579237e-01,((2:4.367500e-01,(25:1.785881e-01,29:3.965010e-01):2.490930e-01):1.347594e-01,4:6.222008e-01):6.632278e-02):9.505832e-02):1.594063e-01):1.181628e-01,(((33:1.332768e-01,20:6.298910e-02):4.229903e-01,((35:2.405066e-01,28:1.225842e-01):5.839650e-02,(((34:1.970924e-03,(32:1.548976e-02,24:2.067756e-03):1.134151e-02):1.369159e-01,19:3.036534e-01):1.408208e-02,(40:1.371569e-01,(26:1.145502e-02,27:5.769949e-03):8.435988e-02):1.650835e-02):5.791650e-02):9.745748e-02):1.112272e-01,(38:2.930095e-01,(37:3.328071e-02,39:1.175485e-01):3.049842e-01):2.058542e-01):1.108652e-01,1:3.797374e-01);
   tree gen.1379000 = [&U] ((31:5.910880e-01,((((46:8.358185e-01,45:3.418273e-01):1.657797e-01,42:1.962766e-01):3.696543e-01,(3:6.484484e-01,(36:4.046314e-01,(((21:8.710786e-05,23:2.017255e-03):2.978609e-04,22:1.153479e-03):1.864809e-02,((44:3.902894e-03,43:8.841739e-04):1.265712e-01,(30:5.198176e-02,41:2.036031e-02):2.541727e-02):6.984595e-02):1.676411e-01):2.194982e-01):1.216189e-01):1.388668e-01,(4:6.069551e-01,((2:4.260484e-01,(25:1.742122e-01,29:3.867856e-01):2.429895e-01):1.041994e-01,(6:1.220917e+00,(((11:1.144184e+00,((9:9.154227e-01,5:9.652330e-01):6.222254e-01,12:1.354815e+00):2.018386e-01):1.447500e-01,(((7:1.178795e+00,8:9.852787e-01):1.448563e-01,15:1.002610e+00):8.097459e-02,14:1.247126e+00):1.504174e-01):8.031315e-02,(((13:1.896837e+00,16:2.014109e+00):2.284549e-01,(17:1.418680e+00,18:2.213944e+00):6.364968e-01):4.431932e-01,10:1.178911e+00):2.288218e-01):6.108643e-02):8.369022e-01):7.194880e-02):8.426316e-02):1.486192e-01):1.152675e-01,(((33:1.300111e-01,20:6.144568e-02):4.126258e-01,((35:2.663975e-01,28:1.195806e-01):5.696562e-02,(((34:2.848284e-02,(32:3.889549e-03,24:8.191799e-03):2.722985e-02):1.174866e-01,19:2.962130e-01):2.644909e-02,(40:1.337961e-01,(26:1.117434e-02,27:5.628569e-03):8.661176e-02):5.369141e-02):3.943322e-02):9.506949e-02):1.085018e-01,(38:2.858299e-01,(37:1.271123e-02,39:3.558065e-01):2.975112e-01):2.008102e-01):1.081486e-01,1:3.974535e-01);
   tree gen.1379500 = [&U] ((31:5.819321e-01,((((46:7.776766e-01,45:4.064648e-01):3.668962e-02,42:1.972573e-01):4.819683e-01,(3:6.384039e-01,(36:3.113216e-01,((21:2.221828e-03,(23:9.082193e-04,22:6.393866e-04):1.767841e-03):1.877512e-02,((44:3.842438e-03,43:1.214724e-03):1.263770e-01,(30:3.870398e-02,41:1.565160e-02):6.854030e-02):1.718406e-02):1.589669e-01):2.402175e-01):1.163065e-01):1.367158e-01,((((((13:1.867455e+00,16:1.982910e+00):2.249161e-01,(17:1.396705e+00,18:2.275694e+00):6.266374e-01):4.363281e-01,10:1.265990e+00):1.312380e-01,((11:1.126460e+00,((9:9.012427e-01,5:9.502815e-01):6.125871e-01,12:1.333829e+00):1.987121e-01):1.425078e-01,(((7:1.160536e+00,8:9.700167e-01):1.426125e-01,15:9.870792e-01):7.972029e-02,14:1.227808e+00):1.480874e-01):1.174070e-01):6.347887e-02,6:1.202005e+00):8.215392e-01,((2:4.194489e-01,(25:1.715137e-01,29:3.807942e-01):2.392256e-01):1.025854e-01,4:5.975533e-01):7.083431e-02):5.821997e-02):1.463170e-01):1.134820e-01,(((33:1.279973e-01,20:6.049389e-02):4.062342e-01,((35:2.622710e-01,28:1.177283e-01):4.783302e-02,(((34:1.600974e-02,(32:3.829300e-03,24:2.808617e-03):2.396934e-02):1.163587e-01,19:2.916247e-01):1.548271e-02,(40:1.317236e-01,(26:3.978303e-03,27:8.234434e-03):8.527014e-02):1.481312e-02):5.740205e-02):9.359686e-02):6.106113e-02,(38:2.814024e-01,(37:2.434066e-01,39:3.586033e-01):2.510545e-01):1.688370e-01):1.577248e-01,1:3.912969e-01);
   tree gen.1380000 = [&U] ((31:5.627203e-01,(((46:7.271157e-01,(45:4.086737e-01,42:1.060312e-01):1.525713e-02):5.364304e-01,(3:6.173278e-01,(36:3.010437e-01,(((23:9.735347e-04,(21:1.251934e-03,22:3.862704e-03):8.541201e-04):4.248079e-02,(30:7.484978e-02,41:1.513488e-02):6.325787e-02):3.275985e-02,(44:5.004154e-03,43:1.174621e-03):1.222048e-01):1.537188e-01):2.432620e-01):1.132030e-01):1.374518e-01,(4:5.778259e-01,((2:4.056013e-01,(25:3.061969e-01,29:3.682228e-01):2.313278e-01):4.182656e-02,((((11:1.089271e+00,((9:8.714893e-01,5:9.313749e-01):5.923633e-01,12:1.289794e+00):1.921518e-01):1.378031e-01,(((7:1.122222e+00,8:9.379928e-01):1.379043e-01,15:9.544920e-01):1.901785e-01,14:1.146569e+00):1.431985e-01):8.137468e-02,6:1.162323e+00):5.097231e-02,(((13:1.805804e+00,16:1.917447e+00):2.174908e-01,(17:1.350594e+00,18:2.159171e+00):7.064421e-01):4.219233e-01,10:1.159462e+00):1.269054e-01):8.740492e-01):6.849580e-02):9.558116e-02):1.414866e-01):1.097356e-01,(((33:1.282681e-01,20:5.849676e-02):3.952433e-01,((35:2.536125e-01,28:1.300138e-01):4.625387e-02,(((34:1.548119e-02,(32:6.185127e-03,24:3.499475e-03):2.317802e-02):1.011889e-01,19:2.591411e-01):1.288047e-02,(40:1.273749e-01,(26:3.846964e-03,27:7.962584e-03):9.793541e-02):3.639809e-02):5.550700e-02):7.347985e-02):1.180414e-01,(38:2.721123e-01,(37:2.353709e-01,39:3.152517e-01):2.234537e-01):1.569097e-01):1.420622e-01,1:3.783787e-01);
   tree gen.1380500 = [&U] ((31:6.042421e-01,((((42:3.900856e-02,46:5.951548e-01):1.238168e-02,45:3.659422e-01):5.344279e-01,(3:6.332649e-01,(36:3.020996e-01,(((23:9.986678e-04,(21:2.143253e-03,22:1.070821e-03):8.599737e-04):3.148801e-02,(30:5.141458e-02,41:2.858454e-02):6.605240e-02):3.009978e-02,(44:5.585408e-03,43:1.459627e-03):1.169863e-01):1.431855e-01):2.495421e-01):1.168968e-01):1.493403e-01,(4:5.927432e-01,((2:3.993341e-01,(25:3.141018e-01,29:3.777289e-01):2.372998e-01):6.253372e-02,((6:1.192329e+00,(((13:1.852423e+00,16:1.966948e+00):2.231056e-01,(17:1.385461e+00,18:2.214913e+00):7.246798e-01):1.913866e-01,10:1.189395e+00):1.591497e-01):7.116839e-02,((11:1.117392e+00,((9:8.939879e-01,5:9.554195e-01):6.076559e-01,12:1.323092e+00):1.971125e-01):1.207184e-01,(((7:1.151194e+00,8:9.622083e-01):1.621946e-01,15:9.791334e-01):1.616305e-01,14:1.226263e+00):1.468954e-01):8.347547e-02):8.863652e-01):5.023007e-02):9.804871e-02):1.451392e-01):1.093956e-01,(((33:1.315795e-01,20:6.000693e-02):4.054470e-01,((35:2.601598e-01,28:1.304934e-01):4.994062e-02,(((34:7.171721e-02,(32:6.344804e-03,24:3.589819e-03):6.213469e-02):5.353463e-02,19:2.658312e-01):2.295511e-02,(40:1.418804e-01,(26:2.610682e-03,27:8.168148e-03):9.686421e-02):2.127506e-02):4.626573e-02):7.688295e-02):1.123614e-01,(38:2.791372e-01,(37:1.783360e-01,39:3.233903e-01):2.292225e-01):1.743708e-01):1.246099e-01,1:3.881470e-01);
   tree gen.1381000 = [&U] ((31:6.361505e-01,(((45:3.052330e-01,(46:7.654600e-01,42:4.521394e-03):1.326640e-01):4.963881e-01,(3:6.667058e-01,(36:3.180526e-01,(((23:1.085753e-03,22:1.771624e-03):9.032484e-04,21:1.508999e-03):1.752428e-02,((30:4.731507e-02,41:1.235953e-02):6.326966e-02,(44:5.880357e-03,43:3.138924e-04):1.231640e-01):3.318224e-02):1.507468e-01):2.627197e-01):1.230698e-01):1.291169e-01,(4:6.240443e-01,((2:4.204218e-01,(25:2.981901e-01,29:3.860475e-01):3.098134e-01):6.583595e-02,((6:1.255293e+00,((11:1.176399e+00,((9:8.655765e-01,5:9.765758e-01):6.397445e-01,12:1.392961e+00):2.075214e-01):1.270932e-01,(((7:1.219154e+00,8:1.013020e+00):1.709606e-01,15:1.030839e+00):1.014270e-01,14:1.291018e+00):1.377831e-01):9.544367e-02):5.694180e-02,(((13:1.950244e+00,16:2.290997e+00):2.348871e-01,(17:1.458624e+00,18:2.331876e+00):7.629481e-01):2.928096e-01,10:1.252204e+00):1.675540e-01):9.331717e-01):5.288258e-02):1.032264e-01):1.528036e-01):1.151725e-01,(((33:1.385278e-01,20:6.317573e-02):4.268575e-01,((35:2.738981e-01,28:1.528786e-01):5.070444e-02,(((34:7.550440e-02,(32:7.125043e-03,24:5.630226e-03):6.954762e-02):4.735504e-02,19:2.798690e-01):2.210834e-02,(40:1.493727e-01,(26:3.971398e-03,27:2.155623e-02):8.938916e-02):2.239854e-02):4.870889e-02):1.038741e-01):1.305709e-01,(38:2.775289e-01,(37:1.877534e-01,39:3.404676e-01):1.045474e-01):2.613890e-01):1.311902e-01,1:4.086440e-01);
   tree gen.1381500 = [&U] ((31:6.288763e-01,(((45:5.213843e-01,(46:7.092198e-01,42:1.531431e-03):1.254262e-01):4.037630e-01,(3:6.590822e-01,(36:3.668234e-01,((22:2.222925e-03,(23:5.220795e-04,21:3.738798e-04):1.712421e-03):2.943698e-02,((30:4.507921e-02,41:1.232002e-02):4.049859e-02,(44:5.813117e-03,43:1.647858e-04):1.217557e-01):3.437177e-02):1.126270e-01):2.919020e-01):1.216625e-01):1.276404e-01,(4:6.169085e-01,((2:4.156144e-01,(25:2.434519e-01,29:3.816331e-01):1.947419e-01):1.081517e-01,((6:1.250942e+00,(((13:1.927944e+00,16:2.264800e+00):1.468197e-01,(17:1.441945e+00,18:2.305212e+00):7.542240e-01):2.677778e-01,10:1.237885e+00):1.656381e-01):6.427971e-02,((11:1.162947e+00,((9:8.556789e-01,5:9.654089e-01):6.324292e-01,12:1.377032e+00):1.734878e-01):1.402339e-01,(((7:1.136413e+00,8:1.001436e+00):1.690057e-01,15:1.037109e+00):1.002672e-01,14:1.276256e+00):1.829760e-01):9.585145e-02):9.210449e-01):4.290930e-02):1.020460e-01):1.510564e-01):1.138555e-01,(((33:1.369438e-01,20:7.683630e-02):3.847950e-01,((35:2.707662e-01,28:1.511305e-01):3.875694e-02,(((34:7.464103e-02,(32:9.221395e-03,24:5.565846e-03):8.816859e-02):4.340638e-02,19:2.582323e-01):2.185554e-02,(40:1.476647e-01,(26:3.925987e-03,27:6.962881e-03):8.836702e-02):2.214242e-02):5.082561e-02):9.800545e-02):8.195443e-02,(38:2.743555e-01,(37:1.952956e-01,39:2.880352e-01):1.870410e-01):2.431542e-01):1.296900e-01,1:4.039713e-01);
   tree gen.1382000 = [&U] ((((((6:1.244686e+00,(((11:1.165203e+00,(12:1.409654e+00,(9:9.319410e-01,5:8.573691e-01):6.462929e-01):1.418630e-01):1.308506e-01,(14:1.291082e+00,(15:1.085972e+00,(7:1.215025e+00,8:1.027039e+00):1.837064e-01):8.877254e-02):2.060344e-01):9.063561e-02,(((16:2.080916e+00,13:1.964894e+00):2.416458e-01,(17:1.616897e+00,18:2.269967e+00):7.854175e-01):2.557707e-01,10:1.173354e+00):2.182720e-01):8.470102e-02):6.991444e-01,(46:4.461926e-01,45:2.123156e-01):5.287499e-01):1.564903e-01,(((((44:2.450770e-03,43:2.487844e-03):1.640855e-01,((23:1.269986e-03,(22:8.991536e-04,21:3.351838e-04):6.128320e-04):6.383747e-02,(41:1.840144e-02,30:4.291115e-02):8.453568e-02):1.599462e-02):8.618144e-02,36:3.904976e-01):3.260472e-01,3:5.834992e-01):2.108528e-03,42:5.550568e-01):2.525468e-01):5.827997e-02,((2:3.932019e-01,(29:3.775552e-01,25:2.391547e-01):1.857092e-01):1.759953e-01,4:6.039921e-01):9.628683e-02):1.893675e-01,31:6.941503e-01):8.774860e-02,(((20:6.316483e-02,33:1.178705e-01):4.121616e-01,(((19:2.662091e-01,(32:1.252465e-02,24:1.216925e-02):1.374508e-01):1.405261e-02,((27:5.116050e-03,26:1.581395e-03):8.371875e-02,40:1.163835e-01):4.368531e-02):6.053650e-02,(34:1.569106e-01,(35:2.494011e-01,28:1.603985e-01):4.708778e-02):2.566157e-02):8.922128e-02):8.016044e-02,((37:2.255633e-01,39:2.735207e-01):3.193032e-02,38:2.278500e-01):3.127595e-01):1.478824e-01,1:3.860309e-01);
   tree gen.1382500 = [&U] (((((((6:1.239249e+00,((11:1.160113e+00,(12:1.403497e+00,(9:9.278702e-01,5:8.536241e-01):6.434699e-01):2.072735e-01):1.015358e-01,(14:1.285443e+00,(15:1.081228e+00,(7:1.209718e+00,8:1.022553e+00):1.829039e-01):8.838477e-02):1.788759e-01):1.233037e-01):6.413875e-02,(((16:2.127944e+00,13:1.956312e+00):2.405902e-01,(17:1.609834e+00,18:2.260052e+00):6.707872e-01):2.520227e-01,10:1.168229e+00):2.157704e-01):6.960905e-01,(46:6.765901e-01,45:7.356866e-02):5.264402e-01):1.905310e-01,((((44:5.921742e-03,43:1.020568e-03):1.633688e-01,((22:2.975086e-03,(23:3.440752e-04,21:3.924706e-05):3.214763e-04):4.249332e-02,(41:2.291622e-02,30:3.677533e-02):8.679904e-02):4.484550e-03):1.128944e-01,36:3.887918e-01):2.666876e-01,(42:5.526322e-01,3:5.892616e-01):1.694369e-03):2.514436e-01):5.425233e-02,((2:3.914844e-01,(29:3.799169e-01,25:2.858632e-01):2.073055e-01):1.752265e-01,4:6.013538e-01):6.379630e-02):1.880379e-01,31:6.539999e-01):8.736530e-02,(((20:6.763744e-02,33:1.173556e-01):4.014587e-01,(((19:2.682369e-01,(32:1.246994e-02,24:1.211610e-02):1.300882e-01):2.932010e-02,((27:5.093703e-03,26:1.574488e-03):8.335306e-02,40:1.158751e-01):3.346420e-02):9.423113e-02,(34:1.562252e-01,(35:2.483117e-01,28:1.596979e-01):4.972261e-02):5.093160e-02):1.025768e-01):6.975984e-02,((37:2.378862e-01,39:6.158746e-02):2.286511e-01,38:3.198233e-01):2.354385e-01):1.927742e-01,1:3.843447e-01);
   tree gen.1383000 = [&U] (((((((6:1.185135e+00,(((16:2.035024e+00,13:1.870886e+00):1.151645e-01,(17:1.539538e+00,18:2.161363e+00):6.414962e-01):3.694467e-01,10:1.117216e+00):1.523664e-01):6.722714e-02,((11:1.109455e+00,(12:1.342211e+00,(9:8.873532e-01,5:8.163492e-01):6.153717e-01):1.501625e-01):9.710213e-02,(14:1.229312e+00,(15:1.153589e+00,(7:1.156894e+00,8:9.779015e-01):1.749172e-01):1.029161e-01):1.710650e-01):8.384806e-02):6.656946e-01,(46:8.184316e-01,45:1.478272e-01):5.034524e-01):1.752356e-01,(42:4.585103e-01,(3:5.635306e-01,((((22:7.528253e-04,(23:3.031450e-04,21:2.739260e-05):1.543165e-03):4.632369e-02,(44:3.681722e-03,43:1.681398e-04):1.177481e-01):2.071908e-02,(41:2.191554e-02,30:5.469166e-02):3.108569e-02):1.229191e-01,36:3.718146e-01):3.229748e-01):2.440083e-03):2.404639e-01):6.098980e-02,((2:3.743896e-01,(29:3.633272e-01,25:2.733805e-01):1.982532e-01):1.427771e-01,4:5.750947e-01):6.092094e-02):1.465461e-01,31:6.466356e-01):7.491364e-02,(((20:6.468394e-02,33:1.070511e-01):3.839283e-01,((((32:1.192542e-02,24:8.342652e-03):1.244077e-01,((27:1.171112e-02,26:3.768312e-03):7.333578e-02,40:1.108152e-01):2.921237e-02):8.736424e-03,19:2.565239e-01):6.101309e-02,(34:1.243899e-01,(35:2.374688e-01,28:1.608184e-01):4.755139e-02):3.383790e-02):9.660954e-02):6.671366e-02,((37:2.274985e-01,39:3.281296e-01):2.055701e-01,38:3.021664e-01):2.249891e-01):1.843564e-01,1:4.004258e-01);
   tree gen.1383500 = [&U] ((31:6.824229e-01,(((45:6.549146e-01,(42:1.475319e-01,46:1.211594e+00):2.122754e-01):1.372678e-01,(3:6.642231e-01,(36:2.885924e-01,((44:7.516318e-03,43:4.377237e-04):1.048642e-01,((30:4.643911e-02,41:3.235040e-02):5.915241e-02,(22:4.565854e-03,(23:1.173511e-05,21:4.810431e-04):2.050368e-03):4.884709e-02):4.954956e-02):1.648247e-01):2.414653e-01):1.987014e-01):1.063748e-01,((4:6.217204e-01,(2:4.289943e-01,(25:2.453508e-01,29:3.609797e-01):2.055959e-01):1.256452e-01):6.882340e-02,((((11:1.172018e+00,((9:8.149026e-01,5:9.729392e-01):6.962955e-01,12:1.486481e+00):1.377355e-01):8.863636e-02,(((7:1.145278e+00,8:1.009248e+00):1.322006e-01,15:1.045199e+00):1.446319e-01,14:1.205012e+00):1.789434e-01):9.647051e-02,6:1.260699e+00):2.977609e-02,(((13:1.880701e+00,16:1.937712e+00):2.385411e-01,(17:1.453192e+00,18:2.323192e+00):8.203891e-01):2.533601e-01,10:1.247541e+00):2.515661e-01):9.218250e-01):7.502149e-02):1.261983e-01):1.072672e-01,(((33:1.118388e-01,20:5.429697e-02):3.879037e-01,((35:2.512796e-01,28:1.489634e-01):4.648314e-02,(((34:2.872040e-02,(32:6.352812e-03,24:4.667539e-03):5.474235e-02):8.353207e-02,19:2.602465e-01):3.094581e-02,(40:1.454741e-01,(26:3.857857e-03,27:7.453228e-03):9.760510e-02):2.272988e-02):8.869683e-02):1.005028e-01):9.199764e-02,(38:2.058170e-01,(37:1.880604e-01,39:1.860212e-01):1.275225e-01):2.496904e-01):1.395503e-01,1:3.944395e-01);
   tree gen.1384000 = [&U] (((45:8.523342e-01,(((((29:3.731119e-01,25:2.328629e-01):2.679406e-01,2:4.082497e-01):9.802018e-02,(46:1.583564e+00,(((((12:1.346117e+00,(5:9.625902e-01,9:8.775945e-01):6.420579e-01):2.033400e-01,11:1.016512e+00):1.626402e-01,(14:1.287489e+00,((8:1.097727e+00,7:1.099867e+00):1.433441e-01,15:1.104666e+00):6.274086e-02):1.763610e-01):9.087609e-02,(10:1.128270e+00,((17:1.391566e+00,18:2.260066e+00):7.903076e-01,(16:2.057950e+00,13:1.800229e+00):2.960001e-01):3.447959e-01):1.890657e-01):6.698475e-02,6:1.185235e+00):6.551139e-01):2.099436e-01):6.007985e-02,4:5.547826e-01):1.202002e-01,(((36:3.645064e-01,(((44:2.431351e-03,43:3.478381e-03):1.524322e-01,(41:4.320599e-02,30:2.638474e-02):8.152487e-02):3.240461e-02,(23:1.707773e-03,(21:4.266527e-04,22:1.832974e-03):2.724825e-03):5.866767e-03):1.929255e-01):2.592111e-01,3:6.020094e-01):3.686733e-03,42:7.009451e-01):2.616484e-01):1.731643e-02):1.071835e-01,31:7.878024e-01):7.250414e-02,(((20:9.305679e-02,33:1.052435e-01):4.508163e-01,((((24:2.183876e-03,32:7.161074e-03):1.265630e-01,(40:1.588780e-01,(26:2.005800e-03,27:1.134745e-02):6.226249e-02):3.052656e-02):3.942487e-02,19:2.451498e-01):5.670229e-02,(34:1.866105e-01,(28:1.193697e-01,35:2.099853e-01):4.688619e-02):6.845737e-02):7.663739e-02):9.724323e-02,(38:2.766011e-01,(39:1.550519e-01,37:7.798770e-02):3.676760e-01):2.046542e-01):1.502143e-01,1:4.026767e-01);
   tree gen.1384500 = [&U] ((31:6.486742e-01,(((45:5.310895e-01,(46:1.003873e+00,42:2.747656e-01):1.678525e-01):9.450823e-02,(3:6.313744e-01,(36:2.658905e-01,((44:3.655724e-03,43:2.252792e-03):1.189307e-01,((30:6.457651e-02,41:1.609799e-02):5.899670e-02,((22:1.957092e-03,23:2.475640e-03):9.883514e-05,21:2.377507e-05):3.814734e-02):3.362489e-02):1.505015e-01):2.295238e-01):1.888747e-01):1.011141e-01,(4:5.786337e-01,((2:4.370399e-01,(25:2.867755e-01,29:2.904666e-01):2.717247e-01):1.165906e-01,((((11:1.114057e+00,((9:7.746022e-01,5:9.514927e-01):6.618607e-01,12:1.412968e+00):1.309238e-01):1.532916e-01,(((7:1.088639e+00,8:9.593359e-01):1.256627e-01,15:9.935092e-01):1.251400e-01,14:1.145419e+00):1.759659e-01):9.523940e-02,6:1.198352e+00):3.327210e-02,(((13:1.787692e+00,16:1.841884e+00):1.507202e-01,(17:1.381325e+00,18:2.208301e+00):8.404278e-01):3.906685e-01,10:1.185844e+00):2.840168e-01):8.762368e-01):4.348288e-02):7.228008e-02):1.214142e-01):1.269042e-01,(((33:1.063078e-01,20:5.231540e-02):4.154092e-01,((35:2.388528e-01,28:1.415966e-01):4.473054e-02,(((34:6.318973e-02,(32:8.019234e-03,24:4.436709e-03):6.383501e-02):3.229050e-02,19:2.473762e-01):2.668491e-02,(40:1.382798e-01,(26:4.086846e-04,27:1.239691e-02):9.277811e-02):3.024121e-02):5.124775e-02):8.624055e-02):1.121880e-01,(38:1.956385e-01,(37:1.892616e-01,39:2.996385e-01):1.256595e-01):3.125829e-01):1.253169e-01,1:3.462185e-01);
   tree gen.1385000 = [&U] (((45:7.468730e-01,(((((29:4.419114e-01,25:2.393031e-01):2.170554e-01,2:4.456699e-01):1.385154e-01,4:5.701259e-01):7.931261e-02,(46:1.390448e+00,((((12:1.383346e+00,(5:9.732168e-01,9:9.018655e-01):6.332237e-01):1.769931e-01,11:1.001723e+00):1.469205e-01,(14:1.329313e+00,((8:1.128086e+00,7:1.130286e+00):1.473085e-01,15:1.135217e+00):6.447604e-02):1.806750e-01):8.660683e-02,((10:1.159474e+00,((17:1.430052e+00,18:2.322571e+00):8.763488e-01,(16:2.114865e+00,13:1.850017e+00):1.892164e-01):2.719779e-01):2.255800e-01,6:1.131049e+00):8.861641e-02):6.752465e-01):1.609261e-01):5.145371e-02,((42:3.822235e-01,(36:3.959515e-01,(((44:6.809421e-03,43:1.467230e-03):1.413278e-01,(41:2.433847e-02,30:6.379268e-02):6.290471e-02):3.330080e-02,((23:2.645966e-03,22:3.143634e-04):1.266112e-03,21:3.932826e-04):4.005782e-03):1.370552e-01):1.009859e-01):1.605861e-01,3:6.186588e-01):2.705992e-01):5.999542e-02):5.296458e-02,31:6.969542e-01):1.131593e-01,(((20:9.271159e-02,33:1.182379e-01):3.996744e-01,((19:2.519298e-01,((24:5.155238e-03,32:4.111163e-03):1.649038e-01,(40:1.632720e-01,(26:4.672135e-03,27:1.153859e-02):7.320127e-02):2.100925e-02):4.103235e-02):6.694331e-02,(34:1.940011e-01,(28:1.559966e-01,35:2.139582e-01):3.186088e-02):8.549262e-02):7.887939e-02):7.642487e-02,(38:2.842509e-01,(39:2.385538e-01,37:8.014455e-02):2.411911e-01):2.103237e-01):1.755971e-01,1:3.907322e-01);
   tree gen.1385500 = [&U] ((31:6.839425e-01,((((((((44:9.346233e-03,43:7.770568e-04):1.365009e-01,(30:5.930382e-02,41:5.588701e-02):6.926573e-02):1.771545e-02,(23:1.097963e-03,(22:1.421425e-05,21:7.639192e-05):2.847957e-03):2.466513e-02):1.399390e-01,36:4.052182e-01):2.859894e-01,(46:9.714465e-01,3:5.412097e-01):1.166346e-01):2.437621e-02,42:5.351465e-01):1.779082e-01,45:7.913374e-01):6.482625e-02,((((((12:1.289606e+00,(5:9.251812e-01,9:8.091674e-01):5.910769e-01):1.618317e-01,11:1.024413e+00):2.253479e-01,(14:1.244468e+00,(15:1.084170e+00,(7:1.135464e+00,8:1.126857e+00):1.798760e-01):1.071270e-01):1.172657e-01):7.671581e-02,6:1.247976e+00):9.088738e-02,(10:1.209585e+00,((13:1.780046e+00,16:2.211444e+00):2.807806e-01,(18:2.344914e+00,17:1.509108e+00):6.610282e-01):2.767739e-01):2.549291e-01):8.157501e-01,(4:5.655257e-01,(2:4.552731e-01,(25:2.139727e-01,29:4.349979e-01):2.723006e-01):1.798783e-01):4.172264e-02):8.976131e-02):1.394322e-01):1.044216e-01,(((33:1.003159e-01,20:8.752665e-02):4.650137e-01,(((34:1.416075e-01,((32:1.112460e-02,24:1.114652e-02):1.780876e-01,19:2.736533e-01):2.695433e-02):1.171952e-02,(40:1.334741e-01,(26:3.560295e-03,27:1.365939e-02):8.975935e-02):3.872859e-02):7.353276e-02,(35:2.655784e-01,28:1.485686e-01):4.973698e-02):9.103812e-02):7.858039e-02,((37:2.396702e-01,39:3.874884e-01):1.478797e-01,38:3.541709e-01):2.900285e-01):1.253008e-01,1:4.243381e-01);
   tree gen.1386000 = [&U] ((31:6.767417e-01,((((((((44:4.666076e-03,43:1.596818e-03):1.350638e-01,(30:5.867945e-02,41:4.203793e-02):1.268722e-02):5.978532e-02,((23:1.114600e-03,21:1.163031e-03):1.272843e-03,22:1.442003e-05):2.467134e-02):1.451086e-01,36:4.009519e-01):2.829784e-01,(46:9.589872e-01,3:5.355117e-01):1.007762e-01):2.016126e-02,42:5.295123e-01):1.714384e-01,45:7.830060e-01):5.417361e-02,((((((12:1.398526e+00,(5:9.154406e-01,9:8.054590e-01):5.848538e-01):1.601279e-01,11:1.013627e+00):2.229753e-01,(14:1.231366e+00,(15:1.072756e+00,(7:1.123510e+00,8:1.114993e+00):1.779822e-01):1.164712e-01):1.173621e-01):7.728519e-02,6:1.234837e+00):8.993049e-02,(10:1.196851e+00,((13:1.761305e+00,16:2.149759e+00):1.184441e-01,(18:2.320226e+00,17:1.493220e+00):6.540687e-01):3.908031e-01):2.522451e-01):8.071617e-01,(4:5.939685e-01,(2:4.504798e-01,(25:2.117200e-01,29:4.304181e-01):1.760942e-01):1.779845e-01):5.907299e-02):4.783636e-02):1.379642e-01):1.033222e-01,(((33:9.925971e-02,20:8.986876e-02):4.601179e-01,((((40:1.110350e-01,(26:2.207244e-03,27:1.351558e-02):8.881434e-02):1.773454e-02,34:1.401166e-01):9.582577e-03,((32:8.193734e-03,24:5.381436e-03):1.762126e-01,19:2.794437e-01):8.350475e-03):7.675609e-02,(35:2.627823e-01,28:1.296219e-01):4.921334e-02):8.519317e-02):8.925804e-02,((37:1.376870e-01,39:3.834088e-01):2.257586e-01,38:3.504421e-01):2.869750e-01):1.239816e-01,1:4.198705e-01);
   tree gen.1386500 = [&U] ((31:6.600656e-01,((((((((44:2.304167e-03,43:1.557470e-03):1.290601e-01,(30:6.490729e-02,41:2.051064e-02):2.393682e-03):4.982743e-02,((23:4.366086e-04,21:2.303798e-03):4.774456e-04,22:1.545624e-05):1.041834e-02):1.029543e-01,36:3.910717e-01):2.446273e-01,(46:9.353560e-01,3:5.223157e-01):9.829289e-02):4.334201e-02,42:5.164641e-01):1.672139e-01,45:7.637113e-01):6.963372e-02,((((((12:1.364064e+00,(5:8.928824e-01,9:7.856110e-01):6.646708e-01):2.048563e-01,11:9.886497e-01):1.489923e-01,(14:1.132197e+00,(15:1.046321e+00,(7:1.095824e+00,8:1.087517e+00):1.735964e-01):1.136011e-01):1.398760e-01):7.538074e-02,6:1.196301e+00):8.771444e-02,(10:1.167358e+00,((13:1.717903e+00,16:2.096785e+00):2.533730e-01,(18:2.263052e+00,17:1.456424e+00):6.379513e-01):3.342097e-01):2.460293e-01):7.872717e-01,(4:5.793320e-01,(2:4.393792e-01,(25:2.065028e-01,29:4.198118e-01):2.300726e-01):5.764231e-02):5.761733e-02):8.307530e-02):1.430704e-01):1.007762e-01,(((33:9.681377e-02,20:4.848183e-02):4.487797e-01,(((34:1.366639e-01,((32:7.991825e-03,24:1.631213e-03):1.820962e-01,19:2.725577e-01):1.329968e-02):1.385411e-02,(40:1.082989e-01,(26:4.561624e-03,27:1.318253e-02):8.662579e-02):1.268599e-02):5.020276e-02,(35:2.563069e-01,28:1.264278e-01):4.800063e-02):1.357699e-01):8.705855e-02,((37:9.026128e-02,39:1.979189e-01):3.243636e-01,38:3.865482e-01):1.212428e-01):1.209265e-01,1:4.095242e-01);
   tree gen.1387000 = [&U] ((((((42:2.210038e-01,((((44:4.613888e-03,43:1.423248e-03):1.633901e-01,(41:4.817620e-02,30:5.338303e-02):2.889636e-02):2.681863e-02,((23:4.718246e-04,22:5.717954e-03):2.000001e-03,21:4.954086e-05):4.317777e-02):1.250538e-01,36:3.285567e-01):1.964971e-02):2.192282e-01,3:6.283545e-01):2.212018e-01,((46:1.042149e+00,(6:1.097145e+00,((10:1.124718e+00,((17:1.387185e+00,18:2.252950e+00):7.552072e-01,(16:1.964583e+00,13:1.794561e+00):2.871205e-01):3.005147e-01):2.621899e-01,(((12:1.341879e+00,(5:1.028961e+00,9:8.748314e-01):6.383798e-01):2.376900e-01,11:9.716957e-01):1.446357e-01,(14:1.289465e+00,((8:9.406996e-01,7:1.129352e+00):1.845865e-01,15:1.101188e+00):6.373300e-02):1.802479e-01):6.519421e-02):1.046854e-01):6.682269e-01):1.394843e-01,45:8.025159e-01):1.014831e-01):5.119395e-02,(((29:4.240573e-01,25:3.261439e-01):1.920337e-01,2:3.607149e-01):1.989214e-01,4:5.530359e-01):7.123317e-02):1.452084e-01,31:6.760624e-01):1.077327e-01,(((20:8.993248e-02,33:1.125820e-01):3.713207e-01,(((28:1.547345e-01,35:2.765600e-01):3.335052e-02,((40:1.657965e-01,(26:2.159169e-03,27:1.042186e-02):9.707801e-02):2.903048e-02,((24:1.071452e-02,32:5.843018e-03):1.411058e-01,19:2.443780e-01):1.704674e-02):4.208213e-02):9.716655e-03,34:1.861072e-01):1.033757e-01):1.291825e-01,(38:2.940917e-01,(39:1.071238e-01,37:1.630514e-01):1.913051e-01):2.757573e-01):1.306427e-01,1:3.790197e-01);
   tree gen.1387500 = [&U] ((31:5.983862e-01,(((((3:6.731051e-01,((((44:1.065453e-02,43:3.078666e-03):1.067296e-01,(30:6.301392e-02,41:3.574437e-02):6.361583e-02):4.474614e-02,(22:1.915892e-03,(21:1.239092e-03,23:1.606240e-03):7.468845e-04):1.790104e-02):1.100319e-01,36:3.981303e-01):2.518883e-01):4.937833e-02,42:4.416845e-01):2.358941e-02,46:9.522387e-01):1.717984e-01,45:7.774958e-01):2.583721e-02,(((2:4.439049e-01,(25:2.529565e-01,29:4.286522e-01):2.617245e-01):1.100860e-01,(6:1.217894e+00,((((12:1.388684e+00,(5:9.089984e-01,9:7.997908e-01):6.766677e-01):1.907805e-01,11:1.012462e+00):1.730146e-01,(14:1.138775e+00,(15:9.704347e-01,(7:1.115603e+00,8:1.107146e+00):1.459017e-01):1.400736e-01):1.936633e-01):1.038022e-01,(10:1.188428e+00,((13:1.984028e+00,16:2.134630e+00):2.579462e-01,(18:2.303898e+00,17:1.482712e+00):8.574673e-01):2.378677e-01):3.224892e-01):7.098802e-02):8.014815e-01):4.029446e-02,4:5.897886e-01):8.541279e-02):1.456528e-01):7.371980e-02,(((33:9.856120e-02,20:5.035737e-02):3.935887e-01,((19:2.774772e-01,((40:1.135909e-01,((32:9.825456e-03,24:2.190344e-03):1.853829e-01,(26:2.574955e-03,27:5.935308e-03):8.821421e-02):2.435758e-02):5.079469e-03,34:1.207103e-01):1.171549e-03):6.338850e-02,(35:2.512927e-01,28:1.287098e-01):5.373421e-02):1.137432e-01):8.862991e-02,((37:8.384531e-02,39:1.102229e-01):3.142634e-01,38:2.712390e-01):1.739753e-01):1.274474e-01,1:4.169158e-01);
   tree gen.1388000 = [&U] ((31:6.017617e-01,(((42:5.735740e-01,((3:6.769021e-01,((((44:1.071464e-02,43:4.071955e-04):1.461382e-01,(30:3.670547e-02,41:3.594600e-02):8.303256e-02):1.020232e-02,(23:1.834638e-03,(21:1.506318e-03,22:4.466009e-03):1.829384e-03):1.868941e-02):1.106525e-01,36:4.003762e-01):2.632327e-01):4.786370e-02,46:9.576103e-01):6.073243e-02):1.548869e-01,(((2:4.464089e-01,(25:2.543834e-01,29:3.376448e-01):2.632009e-01):9.887460e-02,(((((12:1.424257e+00,(5:9.141261e-01,9:8.043025e-01):6.804848e-01):1.918567e-01,11:1.058863e+00):1.193483e-01,((15:1.020015e+00,14:1.145198e+00):6.319823e-02,(7:1.121896e+00,8:1.113392e+00):1.150381e-01):1.686650e-01):1.091939e-01,(10:1.100877e+00,((13:1.995220e+00,16:2.146672e+00):2.594013e-01,(18:2.316895e+00,17:1.491076e+00):7.365558e-01):2.086807e-01):2.073411e-01):8.518125e-02,6:1.224764e+00):8.060027e-01):4.052176e-02,4:5.931156e-01):8.589461e-02):4.942539e-02,45:8.625522e-01):1.486576e-01):7.413566e-02,(((33:9.788460e-02,20:5.064144e-02):3.958090e-01,((19:2.790424e-01,(34:1.171933e-01,(((26:7.100940e-03,27:1.685440e-02):8.871183e-02,(32:1.401327e-02,24:2.202699e-03):1.894305e-01):3.105636e-03,40:1.142317e-01):1.086958e-02):3.617226e-02):5.951923e-02,(35:2.527102e-01,28:1.294358e-01):4.386158e-02):7.512291e-02):8.912987e-02,((37:1.281534e-01,39:1.767934e-01):3.323360e-01,38:2.717528e-01):1.749567e-01):1.281664e-01,1:4.192677e-01);
   tree gen.1388500 = [&U] (((((42:5.979409e-01,(3:6.180953e-01,(((21:4.880719e-04,(23:5.053344e-03,22:1.525263e-03):4.259325e-03):3.904627e-02,((44:4.752260e-03,43:5.896515e-04):1.079464e-01,(30:4.847221e-02,41:1.255662e-02):4.079806e-02):3.857520e-02):1.106977e-01,36:3.349381e-01):3.031189e-01):7.575373e-02):1.962584e-01,(((((11:1.068699e+00,(12:1.426702e+00,(9:8.323043e-01,5:9.936125e-01):7.022162e-01):1.460552e-01):1.468198e-01,(14:1.259861e+00,(15:1.083710e+00,(7:1.166049e+00,8:1.002203e+00):1.957647e-01):1.064436e-01):1.316644e-01):1.016181e-01,(((16:2.086936e+00,13:1.831825e+00):1.554364e-01,(17:1.509636e+00,18:1.981975e+00):6.254819e-01):3.249784e-01,10:1.223974e+00):1.989756e-01):6.109146e-02,6:1.240636e+00):7.156060e-01,(46:6.364529e-01,45:1.260328e-01):7.180632e-01):9.324677e-02):6.167552e-02,((2:4.722328e-01,(29:4.599967e-01,25:2.613726e-01):1.097179e-01):1.157546e-01,4:6.188975e-01):9.297854e-02):1.388082e-01,31:6.583544e-01):1.042445e-01,(((20:8.606254e-02,33:1.516958e-01):3.863225e-01,(34:1.886809e-01,((((27:5.604190e-03,26:4.838004e-03):6.925587e-02,40:1.197998e-01):2.803812e-02,(19:2.280942e-01,(32:1.078375e-02,24:3.123825e-03):1.175664e-01):2.458282e-02):5.570250e-02,(35:2.591282e-01,28:1.396318e-01):5.894917e-02):3.087317e-03):1.178930e-01):1.009400e-01,(38:2.662435e-01,(39:2.648914e-01,37:1.041257e-01):3.060100e-01):2.355902e-01):1.288083e-01,1:4.007584e-01);
   tree gen.1389000 = [&U] (((((42:4.811264e-01,(3:6.096412e-01,(((21:1.071517e-03,(23:3.031048e-03,22:2.567020e-03):1.850137e-03):2.877931e-02,(30:4.780923e-02,(41:3.452525e-02,(44:2.236297e-03,43:1.860272e-03):1.064699e-01):6.790946e-03):5.099257e-02):1.306265e-01,36:3.303569e-01):2.989730e-01):6.513823e-02):1.935740e-01,((6:1.223667e+00,(((11:1.054082e+00,(12:1.407188e+00,(9:8.209204e-01,5:9.800223e-01):6.393755e-01):1.680848e-01):1.650164e-01,(14:1.234177e+00,(15:1.068888e+00,(7:1.150100e+00,8:9.884949e-01):1.774004e-01):9.753766e-02):1.298635e-01):5.963975e-02,(((16:2.058392e+00,13:1.806770e+00):3.327825e-01,(17:1.488987e+00,18:1.954866e+00):6.169268e-01):3.205335e-01,10:1.207233e+00):2.398175e-01):1.704340e-01):6.041474e-01,(46:5.272428e-01,45:1.243090e-01):4.628123e-01):1.617370e-01):6.083195e-02,((2:3.495337e-01,(29:4.537051e-01,25:2.949342e-01):2.058169e-01):1.865082e-01,4:6.104325e-01):9.170682e-02):1.478385e-01,31:6.674908e-01):1.028187e-01,(((20:8.488541e-02,33:1.496210e-01):3.810386e-01,((((27:6.426761e-03,26:3.958864e-03):8.379587e-02,40:1.181612e-01):1.725680e-02,(19:2.249744e-01,(32:1.063626e-02,24:3.081098e-03):1.159584e-01):2.424658e-02):5.494062e-02,(34:1.814260e-01,(35:2.250226e-01,28:1.377220e-01):8.471256e-02):1.556965e-02):1.162805e-01):9.955937e-02,(38:2.626019e-01,(39:1.304738e-01,37:1.027015e-01):3.151795e-01):1.602128e-01):1.220550e-01,1:3.952770e-01);
   tree gen.1389500 = [&U] (((((42:4.681246e-01,(3:6.103041e-01,(((22:2.721400e-04,(21:1.619432e-03,23:6.884207e-04):2.495133e-03):1.541263e-02,(((44:2.175864e-03,43:5.885954e-03):1.298310e-01,30:5.909378e-02):7.352572e-03,41:4.493729e-02):4.861656e-02):1.263800e-01,36:3.214295e-01):2.908937e-01):5.918213e-02):1.465663e-01,(((((11:1.025597e+00,(12:1.369161e+00,(9:7.987362e-01,5:9.535385e-01):6.220972e-01):1.779445e-01):1.605570e-01,(14:1.200825e+00,(15:1.040002e+00,(7:1.119020e+00,8:9.617821e-01):1.726064e-01):1.425527e-01):1.564643e-01):1.165484e-01,(((16:2.002767e+00,13:1.757945e+00):1.877309e-01,(17:1.528306e+00,18:1.902039e+00):6.517605e-01):3.118715e-01,10:1.174609e+00):2.333367e-01):6.964370e-02,6:1.190599e+00):5.591612e-01,(46:5.882058e-01,45:7.946101e-03):5.619193e-01):2.093779e-01):5.054556e-02,((2:3.400880e-01,(29:4.414443e-01,25:2.869640e-01):2.002550e-01):1.814681e-01,4:5.939364e-01):8.922857e-02):1.539878e-01,31:6.494528e-01):1.000402e-01,(((20:7.605967e-02,33:8.064718e-02):3.707415e-01,((((27:4.337971e-03,26:3.851881e-03):8.681908e-02,40:1.273685e-01):4.081003e-02,(19:2.351297e-01,(32:1.034883e-02,24:4.633529e-03):1.128248e-01):2.967759e-02):5.345593e-02,(34:1.765232e-01,(35:2.189417e-01,28:1.340002e-01):4.589919e-02):5.479045e-02):1.115959e-01):8.364789e-02,(38:2.555054e-01,(39:3.801383e-01,37:1.049794e-01):3.066622e-01):1.558832e-01):1.172747e-01,1:3.845952e-01);
   tree gen.1390000 = [&U] (((((42:6.379669e-01,(3:5.830729e-01,((((44:2.930216e-03,43:2.245852e-03):1.746973e-01,(22:2.712396e-04,(23:6.672312e-04,21:8.987390e-04):2.421294e-03):1.479993e-02):8.181784e-03,(30:5.889825e-02,41:3.691119e-02):4.690447e-02):1.285401e-01,36:3.203659e-01):2.899312e-01):9.632005e-02):1.460813e-01,(((((11:1.073023e+00,(12:1.364631e+00,(9:7.960934e-01,5:9.503835e-01):6.200389e-01):1.773558e-01):1.061030e-01,(14:1.196852e+00,(15:1.036561e+00,(7:1.115318e+00,8:9.585999e-01):1.720353e-01):1.420810e-01):1.284404e-01):1.208824e-01,(((16:1.996140e+00,13:1.752128e+00):1.871097e-01,(17:1.523250e+00,18:1.895745e+00):6.496041e-01):3.698253e-01,10:1.170723e+00):2.159860e-01):1.118118e-01,6:1.186660e+00):5.573111e-01,(46:5.862596e-01,45:2.466290e-02):5.600601e-01):2.064592e-01):7.298867e-02,((2:3.389628e-01,(29:4.399837e-01,25:2.074103e-01):1.995924e-01):1.825707e-01,4:5.128050e-01):8.706561e-02):1.692738e-01,31:6.473040e-01):9.970918e-02,(((20:7.820143e-02,33:8.038034e-02):3.695148e-01,((((27:1.188756e-02,26:3.839136e-03):9.280660e-02,40:1.269471e-01):1.312526e-02,(19:2.343517e-01,(32:3.528683e-03,24:5.169636e-03):1.124515e-01):2.380738e-02):5.912025e-02,(34:1.767436e-01,(35:2.182172e-01,28:1.355015e-01):2.165077e-02):4.225378e-02):1.112266e-01):8.915445e-02,(38:2.546601e-01,(39:3.788805e-01,37:1.046321e-01):3.056475e-01):1.810017e-01):1.168867e-01,1:3.833226e-01);
   tree gen.1390500 = [&U] (((((42:6.509384e-01,(3:5.949283e-01,((((30:3.425802e-02,41:2.043672e-02):8.781667e-02,((21:9.661173e-04,22:2.196980e-04):1.241889e-03,23:4.776905e-04):3.997689e-02):8.434706e-03,(44:3.402539e-03,43:9.705989e-04):1.782494e-01):1.311537e-01,36:3.268798e-01):2.958262e-01):1.152759e-01):9.477428e-02,(((((11:1.094840e+00,(12:1.378607e+00,(9:8.122801e-01,5:9.697073e-01):6.326459e-01):1.719080e-01):1.120393e-01,(14:1.235198e+00,(15:1.057637e+00,(7:1.137995e+00,8:9.780907e-01):1.389483e-01):1.434976e-01):1.537259e-01):6.282995e-02,(((16:2.036727e+00,13:1.787754e+00):2.738112e-01,(17:1.554221e+00,18:1.934291e+00):6.498119e-01):3.415218e-01,10:1.153148e+00):2.203775e-01):8.737211e-02,6:1.210787e+00):5.816793e-01,(46:4.658250e-01,45:7.349787e-02):5.714476e-01):2.165048e-01):7.447272e-02,((2:3.458548e-01,(29:4.489298e-01,25:2.116275e-01):1.495852e-01):1.862829e-01,4:5.232317e-01):1.300194e-01):1.727155e-01,31:6.604654e-01):5.605577e-02,(((20:7.979147e-02,33:1.154884e-01):3.888435e-01,((((27:1.387540e-02,26:3.917196e-03):8.810596e-02,40:1.295283e-01):3.973193e-02,(19:2.391167e-01,(32:3.600430e-03,24:8.362575e-03):1.147379e-01):4.340450e-02):5.873349e-02,(34:1.803373e-01,(35:2.226542e-01,28:1.382566e-01):2.209098e-02):7.357329e-02):1.181074e-01):9.096720e-02,(38:2.598380e-01,(39:3.865842e-01,37:7.797571e-02):3.118621e-01):1.128576e-01):1.192633e-01,1:3.911166e-01);
   tree gen.1391000 = [&U] ((31:6.119211e-01,((((3:6.684844e-01,(36:4.091817e-01,(((44:3.338593e-03,43:1.024730e-04):1.211494e-01,((22:3.478696e-03,23:2.392814e-03):8.361714e-04,21:3.089926e-03):2.784611e-02):5.893613e-02,(30:5.853891e-02,41:3.498523e-02):8.524691e-03):7.956366e-02):2.783027e-01):1.334779e-01,(46:1.064881e+00,42:2.758110e-01):2.974619e-01):3.556404e-02,45:7.784882e-01):1.299735e-01,(((((((13:1.814459e+00,16:1.923769e+00):2.235754e-01,(17:1.647684e+00,18:2.234236e+00):6.470453e-01):2.809805e-01,10:1.321701e+00):2.232690e-01,((11:1.115608e+00,((9:8.670482e-01,5:9.262660e-01):5.614974e-01,12:1.385607e+00):3.006492e-01):1.168619e-01,(14:1.135168e+00,(15:1.050902e+00,(7:1.078895e+00,8:1.070238e+00):1.897326e-01):8.761623e-02):1.760732e-01):1.057703e-01):1.028631e-01,6:1.187627e+00):7.837057e-01,(2:4.069701e-01,(25:2.866659e-01,29:3.375070e-01):1.799448e-01):1.572797e-01):2.640766e-02,4:5.458598e-01):8.245462e-02):1.150057e-01):1.321193e-01,(((33:1.303492e-01,20:6.733760e-02):3.454432e-01,((35:2.491076e-01,28:1.413428e-01):3.420042e-02,(((34:9.316644e-03,(32:5.645603e-03,24:2.311290e-03):5.425655e-02):1.115500e-01,19:3.317908e-01):1.034526e-02,(40:1.207087e-01,(26:4.907716e-03,27:9.011753e-03):8.026512e-02):2.996980e-02):6.008578e-02):7.834634e-02):1.048649e-01,(38:3.156811e-01,(39:1.393127e-01,37:2.121502e-02):3.615124e-01):2.685747e-01):1.275825e-01,1:3.758578e-01);
   tree gen.1391500 = [&U] (((((((42:3.291459e-01,(36:3.172149e-01,(((44:1.517825e-03,43:2.612914e-03):1.487533e-01,(22:1.075542e-03,(21:3.220619e-03,23:6.266466e-04):5.834434e-03):1.708918e-02):7.167421e-02,(41:1.769899e-02,30:4.371083e-02):3.216796e-02):5.694335e-02):2.415842e-01):5.602523e-02,3:6.512577e-01):2.516881e-01,45:7.738221e-01):2.119143e-02,(46:1.101645e+00,((6:1.116688e+00,(((12:1.344051e+00,(5:9.735455e-01,9:7.979667e-01):6.903550e-01):1.766098e-01,11:9.903717e-01):1.672906e-01,(14:1.288782e+00,((8:1.050866e+00,7:1.044296e+00):1.403414e-01,15:1.064543e+00):7.116787e-02):1.911823e-01):9.627365e-02):5.240209e-02,(10:1.116355e+00,((17:1.413846e+00,18:2.403534e+00):6.757539e-01,(16:2.021052e+00,13:1.638678e+00):3.429869e-01):3.422547e-01):2.405141e-01):6.951377e-01):1.962241e-01):4.781848e-02,(((29:3.179829e-01,25:2.949165e-01):2.340865e-01,2:3.676478e-01):1.315168e-01,4:6.146594e-01):9.777785e-02):1.550462e-01,31:5.802071e-01):1.103366e-01,(((20:5.377499e-02,33:1.267408e-01):4.052846e-01,(34:1.614994e-01,((28:1.389448e-01,35:2.993208e-01):3.850180e-02,(((24:3.767337e-03,32:8.018830e-03):1.245022e-01,19:2.663402e-01):2.995333e-02,(40:7.840328e-02,(26:4.180060e-03,27:1.142502e-02):7.840553e-02):1.813164e-02):9.901926e-02):4.348876e-03):8.894747e-02):7.964573e-02,(37:4.351000e-01,(39:2.796317e-01,38:2.338024e-01):1.936199e-01):1.678479e-01):1.454452e-01,1:4.018975e-01);
   tree gen.1392000 = [&U] ((31:6.044179e-01,((((3:6.501902e-01,(36:4.041644e-01,(((44:3.469212e-03,43:5.316088e-04):1.463250e-01,(23:1.152104e-03,(22:9.180139e-04,21:1.828095e-04):1.781067e-03):3.294911e-02):3.864317e-02,(30:5.782112e-02,41:2.191952e-02):1.944428e-02):1.899702e-01):2.748903e-01):9.375324e-02,(46:1.051824e+00,42:4.818901e-01):7.167490e-02):5.134922e-02,45:8.099592e-01):5.895247e-02,(((((((13:1.792210e+00,16:1.825489e+00):2.879707e-01,(17:1.603457e+00,18:2.206841e+00):6.391115e-01):4.096998e-01,10:1.305494e+00):1.814904e-01,((11:1.101929e+00,((9:8.564167e-01,5:8.827591e-01):7.035650e-01,12:1.368617e+00):1.409994e-01):1.864818e-01,(14:1.121249e+00,(15:1.038016e+00,(7:1.065666e+00,8:9.235522e-01):1.493872e-01):1.200749e-01):1.739142e-01):6.307994e-02):1.190005e-01,6:1.089596e+00):7.855296e-01,(2:5.169713e-01,(25:2.831509e-01,29:3.333686e-01):2.253115e-01):6.599892e-02):2.608386e-02,4:5.391666e-01):1.171760e-01):1.282541e-01):1.002647e-01,(((33:1.287509e-01,20:6.651193e-02):3.541361e-01,((35:2.498495e-01,28:1.619762e-01):6.774999e-02,(((34:4.674707e-02,(32:7.540836e-03,24:7.053975e-03):8.563987e-02):7.227052e-02,19:2.879581e-01):2.481129e-02,(40:1.043995e-01,(26:4.847539e-03,27:1.175457e-02):7.157925e-02):2.476099e-02):5.934903e-02):1.138192e-01):7.961735e-02,(38:2.321950e-01,(39:2.099750e-01,37:4.821138e-02):3.036015e-01):2.075917e-01):1.260182e-01,1:4.189378e-01);
   tree gen.1392500 = [&U] (((((42:6.649030e-01,(3:6.552704e-01,((((44:7.124642e-03,43:3.085447e-03):1.289992e-01,(30:7.053104e-02,41:3.376191e-02):5.221327e-02):1.367462e-02,((21:2.553517e-03,23:1.704685e-03):4.864190e-04,22:6.081254e-03):4.718739e-02):7.503907e-02,36:3.338924e-01):3.514466e-01):7.955691e-02):1.429228e-01,((6:1.236762e+00,((((16:2.080421e+00,13:1.781482e+00):2.257034e-01,(17:1.587564e+00,18:2.233810e+00):6.637523e-01):3.666299e-01,10:1.183630e+00):2.253718e-01,((11:1.075114e+00,(12:1.291134e+00,(9:8.297059e-01,5:9.905105e-01):6.560478e-01):2.236202e-01):1.536327e-01,(14:1.218126e+00,(15:1.080327e+00,(7:1.160794e+00,8:9.990737e-01):1.529782e-01):5.422279e-02):1.549609e-01):7.478003e-02):1.032332e-01):5.869727e-01,(46:6.414949e-01,45:1.701356e-02):5.541876e-01):2.038892e-01):7.744619e-02,((2:3.684051e-01,(29:3.413574e-01,25:2.771008e-01):2.714433e-01):1.873687e-01,4:5.727011e-01):8.985432e-02):1.301887e-01,31:6.787704e-01):1.310703e-01,(((20:8.150324e-02,33:1.413682e-01):3.971854e-01,((34:1.680611e-01,(((27:7.118125e-03,26:1.642179e-03):7.640507e-02,40:1.447889e-01):1.298974e-02,(19:2.623725e-01,(32:6.750934e-03,24:2.284398e-03):9.501571e-02):3.085986e-02):2.813438e-02):1.908394e-02,(35:2.334668e-01,28:1.557318e-01):4.422768e-02):8.988252e-02):1.009690e-01,(38:2.613851e-01,(39:3.695530e-01,37:2.166279e-01):2.177116e-01):1.767090e-01):1.173035e-01,1:3.996794e-01);
   tree gen.1393000 = [&U] (((((((36:4.261841e-01,((23:1.242559e-03,(21:9.106803e-04,22:2.475408e-04):8.456976e-04):5.016077e-02,((44:2.434738e-03,43:3.626836e-03):1.384822e-01,(41:4.430877e-02,30:3.258968e-02):5.776918e-02):1.869759e-02):9.371751e-02):2.463700e-01,3:6.290336e-01):1.213349e-01,42:5.238207e-01):1.409297e-01,(45:8.150465e-01,(46:1.142363e+00,((6:1.176178e+00,(10:1.175828e+00,((17:1.508126e+00,18:2.531579e+00):6.821940e-01,(16:2.045217e+00,13:1.725977e+00):3.154449e-01):3.189870e-01):2.533272e-01):6.696482e-02,(((12:1.415654e+00,(5:1.025410e+00,9:8.404774e-01):7.350745e-01):1.860185e-01,11:1.104930e+00):1.762028e-01,(14:1.357441e+00,((8:1.106849e+00,7:1.098507e+00):1.615192e-01,15:1.039228e+00):1.104566e-01):1.491879e-01):8.310011e-02):6.261055e-01):2.392542e-01):9.377227e-02):7.160000e-02,(((29:3.232763e-01,25:2.387991e-01):2.476776e-01,2:3.872338e-01):1.880575e-01,4:4.955662e-01):1.669279e-01):1.330550e-01,31:6.111169e-01):1.282461e-01,(((20:5.663979e-02,33:9.570027e-02):4.354451e-01,((34:1.591164e-01,(28:1.426198e-01,35:2.553215e-01):6.519926e-02):4.525006e-02,(((24:9.756199e-03,32:1.141406e-02):1.204159e-01,19:2.805292e-01):2.143882e-02,(40:1.125850e-01,(26:4.322608e-03,27:8.064506e-03):8.500879e-02):2.727443e-02):5.993794e-02):8.187086e-02):8.388876e-02,(39:4.386546e-01,(38:2.421585e-01,37:4.511044e-01):2.382112e-01):1.003433e-01):1.469830e-01,1:4.171245e-01);
   tree gen.1393500 = [&U] ((31:6.283666e-01,(((42:6.226739e-01,((46:9.170680e-01,3:5.257957e-01):6.196396e-02,(36:3.786797e-01,(((44:1.871258e-03,43:3.515572e-04):1.645202e-01,((22:9.943852e-04,23:3.305603e-03):5.395238e-03,21:2.175003e-03):3.586298e-02):9.337638e-03,(30:5.281075e-02,41:3.461201e-02):4.868006e-02):1.459918e-01):2.396372e-01):1.113524e-01):6.778012e-02,45:8.107549e-01):7.272625e-02,(4:5.351902e-01,((((((13:1.793971e+00,16:1.899253e+00):1.470166e-01,(17:1.719637e+00,18:2.194242e+00):6.160556e-01):2.988146e-01,10:1.165919e+00):2.803244e-01,((11:1.103714e+00,((9:8.572580e-01,5:8.836263e-01):7.042561e-01,12:1.369961e+00):1.054802e-01):2.110509e-01,(14:1.122350e+00,(15:1.039036e+00,(7:1.104601e+00,8:8.914083e-01):2.077356e-01):1.127713e-01):1.666033e-01):9.148769e-02):9.900003e-02,6:1.145847e+00):6.986244e-01,(2:4.620683e-01,(25:3.098242e-01,29:2.973596e-01):1.861634e-01):9.115818e-02):4.966188e-02):1.100293e-01):1.412014e-01):8.401597e-02,(((33:1.279951e-01,20:6.657726e-02):3.783941e-01,((35:2.500949e-01,28:1.586282e-01):7.041461e-02,((40:1.008074e-01,(26:5.804323e-03,27:1.233639e-02):7.821117e-02):4.641683e-03,((34:3.599273e-02,(32:1.537391e-02,24:2.237955e-03):3.295320e-02):9.827915e-02,19:2.954527e-01):2.889210e-02):5.431320e-02):1.116949e-01):7.783518e-02,(38:3.259529e-01,(39:1.400857e-01,37:9.955947e-02):3.740072e-01):1.453612e-01):1.446365e-01,1:4.193493e-01);
   tree gen.1394000 = [&U] (((((((((44:1.293335e-02,43:3.738160e-05):1.429048e-01,(30:4.065833e-02,41:2.777216e-02):4.493957e-02):1.284081e-02,((22:2.163634e-03,23:1.404228e-03):1.200234e-03,21:3.473251e-04):3.577910e-02):1.233749e-01,36:4.378346e-01):2.717554e-01,(3:6.605056e-01,42:4.337195e-01):2.282259e-02):1.729278e-01,((((((16:2.097042e+00,13:1.795714e+00):3.073922e-01,(17:1.600248e+00,18:2.251657e+00):6.824477e-01):2.105181e-01,10:1.155423e+00):2.606103e-01,6:1.273097e+00):5.178076e-02,((11:1.080294e+00,(12:1.277656e+00,(9:8.363347e-01,5:9.984240e-01):5.857400e-01):2.715856e-01):1.677271e-01,((15:1.088958e+00,(7:1.080005e+00,8:1.007056e+00):2.042054e-01):6.829555e-02,14:1.267727e+00):1.931873e-01):1.452158e-01):6.672199e-01,(46:6.578814e-01,45:2.787661e-01):3.504650e-01):1.950583e-01):1.323283e-01,((2:3.713484e-01,(29:3.440846e-01,25:2.847539e-01):2.974126e-01):2.056915e-01,4:5.772767e-01):1.038309e-01):1.166277e-01,31:6.841933e-01):9.357405e-02,(((20:8.594490e-02,33:8.713682e-02):4.304027e-01,((34:1.694038e-01,(((27:1.016571e-02,26:2.585977e-03):7.422552e-02,40:9.675200e-02):2.625794e-02,(19:2.571905e-01,(32:7.797626e-03,24:2.026120e-03):9.478717e-02):2.573718e-02):4.861431e-02):1.474829e-02,(35:2.632195e-01,28:1.696698e-01):5.306861e-02):1.500846e-01):8.565063e-02,(38:3.042687e-01,(39:1.689381e-01,37:6.473828e-03):4.137982e-01):1.517490e-01):1.785064e-01,1:3.512889e-01);
   tree gen.1394500 = [&U] (((((42:4.536290e-01,(3:6.606250e-01,((((44:3.694339e-03,43:4.212601e-05):1.690172e-01,(30:4.066568e-02,41:2.767945e-02):4.494770e-02):3.860199e-02,(23:2.069966e-03,(22:2.894802e-04,21:3.473878e-04):7.247604e-05):4.552001e-02):1.252438e-01,36:3.187370e-01):2.718045e-01):4.103213e-02):1.827031e-01,((((((16:2.097421e+00,13:1.796039e+00):3.074478e-01,(17:1.424644e+00,18:2.252064e+00):6.825711e-01):2.087093e-01,10:1.155632e+00):2.606574e-01,6:1.252220e+00):5.179012e-02,((11:1.080489e+00,(12:1.447186e+00,(9:8.364859e-01,5:9.986045e-01):5.858459e-01):1.579960e-01):1.677574e-01,((15:1.089155e+00,(7:1.079117e+00,8:1.007238e+00):2.042423e-01):8.925407e-02,14:1.267956e+00):1.868975e-01):1.094416e-01):6.673405e-01,(46:7.356264e-01,45:2.449188e-01):3.505284e-01):1.950935e-01):1.323522e-01,((2:3.217452e-01,(29:3.441468e-01,25:2.848054e-01):3.036734e-01):2.214119e-01,4:5.773810e-01):1.244529e-01):1.166488e-01,31:6.843170e-01):9.359097e-02,(((20:8.596044e-02,33:1.132368e-01):4.304805e-01,((34:1.694344e-01,(((27:1.016755e-02,26:2.205970e-03):7.423894e-02,40:1.580335e-01):9.047003e-03,(19:2.381323e-01,(32:7.799036e-03,24:1.865037e-03):1.150621e-01):5.637846e-02):6.611147e-02):3.465618e-02,(35:2.632671e-01,28:1.697005e-01):3.547085e-02):9.389982e-02):8.566611e-02,(38:3.043237e-01,(39:1.354927e-01,37:1.349701e-02):3.969262e-01):1.517765e-01):1.785386e-01,1:3.513524e-01);
   tree gen.1395000 = [&U] (((((42:4.579934e-01,(3:6.669810e-01,((((44:2.024173e-03,43:1.148648e-04):1.706434e-01,(30:5.837151e-02,41:2.794575e-02):9.256285e-02):3.848907e-02,((22:1.073979e-03,23:2.190921e-03):3.046418e-04,21:3.923999e-04):2.104910e-02):1.860568e-01,36:3.599308e-01):1.967372e-01):4.905514e-02):1.478585e-01,(((6:1.264268e+00,((11:1.090885e+00,(12:1.461109e+00,(9:8.445339e-01,5:1.008212e+00):5.914824e-01):1.860328e-01):1.693714e-01,((15:1.099634e+00,(7:1.159640e+00,8:1.016929e+00):2.525740e-01):9.011280e-02,14:1.280155e+00):1.376727e-01):9.300899e-02):5.045076e-02,(((16:2.117601e+00,13:1.813319e+00):3.104058e-01,(17:1.405640e+00,18:2.273731e+00):8.762962e-01):2.107174e-01,10:1.166750e+00):2.631653e-01):6.737611e-01,(46:5.819155e-01,45:8.889434e-02):5.206821e-01):1.969705e-01):1.258855e-01,((2:3.248408e-01,(29:3.474579e-01,25:2.875455e-01):2.599927e-01):2.235421e-01,4:5.829361e-01):6.341120e-02):1.840799e-01,31:6.909009e-01):7.826896e-02,(((20:8.678748e-02,33:1.143263e-01):4.346223e-01,((34:1.710646e-01,(((27:1.026537e-02,26:5.275732e-03):8.796827e-02,40:1.595539e-01):9.134046e-03,(19:2.404234e-01,(32:7.874072e-03,24:1.684529e-03):1.161692e-01):1.473729e-02):6.674755e-02):3.789366e-02,(35:2.278052e-01,28:1.713332e-01):6.247720e-02):1.332895e-01):8.649032e-02,(38:3.072516e-01,(39:1.367963e-01,37:1.362687e-02):4.007451e-01):1.532367e-01):1.442879e-01,1:3.600673e-01);
   tree gen.1395500 = [&U] ((((((42:4.693995e-01,((((30:5.726818e-02,41:3.001474e-02):9.081324e-02,(21:3.358054e-04,(22:8.254432e-05,23:6.580852e-04):4.026285e-04):1.729474e-02):2.398603e-02,(44:2.976255e-03,43:1.126937e-04):1.612432e-01):1.742935e-01,36:2.851331e-01):2.020093e-01):3.867581e-02,3:6.543738e-01):1.947597e-01,(((6:1.240370e+00,(((16:2.077574e+00,13:1.786431e+00):3.045385e-01,(17:1.589133e+00,18:2.230754e+00):7.166510e-01):2.067344e-01,10:1.144696e+00):2.581909e-01):4.252288e-02,((11:1.070265e+00,(12:1.433492e+00,(9:8.285706e-01,5:9.891552e-01):5.803023e-01):1.825164e-01):1.661700e-01,((15:1.120387e+00,(7:1.137721e+00,8:9.977067e-01):2.477999e-01):1.120182e-01,14:1.255958e+00):1.261702e-01):1.047096e-01):6.610258e-01,(46:4.904300e-01,45:2.482934e-01):4.746329e-01):1.278023e-01):8.003315e-02,((2:3.836339e-01,(29:3.408903e-01,25:2.821104e-01):2.550784e-01):1.181234e-01,4:5.719175e-01):6.221261e-02):1.806004e-01,31:6.778416e-01):7.678953e-02,(((20:6.000579e-02,33:1.121653e-01):4.729779e-01,((34:1.678311e-01,(35:2.188889e-01,28:1.680946e-01):6.052271e-02):3.374060e-02,(((27:1.007134e-02,26:3.297872e-03):8.370143e-02,40:1.099021e-01):3.130235e-02,(19:2.358790e-01,(32:7.725237e-03,24:6.469864e-03):1.139734e-01):3.740635e-02):5.237867e-02):6.865296e-02):1.058343e-01,(38:3.575374e-01,(39:8.929664e-02,37:1.898425e-02):2.837025e-01):1.581954e-01):1.415606e-01,1:3.532614e-01);
   tree gen.1396000 = [&U] ((((((42:4.247576e-01,((((30:5.714178e-02,41:3.656920e-02):4.325859e-02,(44:5.034240e-03,43:1.343114e-04):1.636311e-01):1.583145e-02,((21:2.000637e-03,23:3.685571e-04):4.082021e-04,22:1.029962e-04):1.699692e-02):1.192171e-01,36:2.845038e-01):1.420273e-01):1.529594e-01,3:6.529295e-01):1.943299e-01,(((6:1.121619e+00,(((16:2.072989e+00,13:1.782488e+00):3.643149e-01,(17:1.594496e+00,18:2.225830e+00):7.150692e-01):2.062781e-01,10:1.142170e+00):2.576211e-01):7.339845e-02,((11:1.067903e+00,(12:1.430328e+00,(9:8.267418e-01,5:9.869719e-01):5.790214e-01):1.821136e-01):8.657203e-02,((15:1.080513e+00,(7:1.135210e+00,8:9.955046e-01):2.472530e-01):7.272354e-02,14:1.253186e+00):2.436545e-01):1.044785e-01):6.822654e-01,(46:4.893475e-01,45:2.477454e-01):4.735853e-01):1.460505e-01):7.985650e-02,((2:3.827871e-01,(29:3.401379e-01,25:2.814877e-01):2.545154e-01):1.593672e-01,4:5.706552e-01):1.162171e-01):1.431308e-01,31:6.763455e-01):9.944445e-02,(((20:5.872030e-02,33:1.119177e-01):4.719339e-01,((34:1.651825e-01,(35:2.184057e-01,28:1.677236e-01):6.038913e-02):3.366613e-02,(((27:1.004911e-02,26:7.477454e-03):8.351669e-02,40:1.096596e-01):2.557451e-02,(19:2.353583e-01,(32:1.295010e-02,24:5.730501e-03):1.137218e-01):2.253061e-02):5.226307e-02):6.850143e-02):1.056007e-01,(38:3.567483e-01,(39:1.138631e-01,37:8.730678e-03):2.830763e-01):2.414668e-01):1.412481e-01,1:4.121773e-01);
   tree gen.1396500 = [&U] (((((((36:2.924014e-01,(((44:2.734829e-03,43:2.957838e-04):1.239399e-01,(30:6.834317e-02,41:2.748447e-02):3.208647e-02):8.008829e-02,(23:2.949382e-03,(21:8.660360e-05,22:3.855630e-03):2.025471e-03):1.949914e-02):1.498199e-01):1.567226e-01,42:5.443655e-01):9.180926e-02,3:6.273977e-01):2.164897e-01,(45:7.784529e-01,(46:1.353167e+00,(((((12:1.411972e+00,(5:1.022743e+00,9:8.380408e-01):6.168423e-01):1.629062e-01,11:9.966814e-01):1.601995e-01,(14:1.203629e+00,((8:9.970205e-01,7:1.158614e+00):1.926592e-01,15:1.036525e+00):1.241118e-01):1.159404e-01):1.236796e-01,(10:1.147938e+00,((17:1.396561e+00,18:2.115436e+00):8.532423e-01,(16:2.039898e+00,13:1.721488e+00):2.132676e-01):1.914706e-01):2.747565e-01):9.909594e-02,6:1.173119e+00):5.994246e-01):1.454523e-01):1.019118e-01):7.100409e-02,(((29:2.753524e-01,25:3.135419e-01):3.304686e-01,2:3.862267e-01):1.536361e-01,4:5.383266e-01):1.017402e-01):1.367117e-01,31:7.146653e-01):6.327374e-02,(((20:8.454667e-02,33:1.039443e-01):3.626183e-01,((34:1.622355e-01,(((24:3.463972e-04,32:4.073469e-03):1.719833e-01,19:2.296601e-01):3.049566e-02,((26:2.427272e-03,27:1.111339e-02):8.789544e-02,40:9.651762e-02):2.674388e-02):3.035328e-02):3.266131e-02,(28:1.336779e-01,35:2.546575e-01):9.065108e-02):6.530039e-02):1.246270e-01,((37:2.227245e-01,39:4.086814e-01):5.190146e-02,38:2.604782e-01):2.131354e-01):1.103320e-01,1:3.950891e-01);
   tree gen.1397000 = [&U] (((((((36:2.749349e-01,(((44:2.211184e-03,43:2.164247e-03):1.259723e-01,(30:5.000351e-02,41:2.827775e-02):4.651049e-02):2.687257e-02,((23:6.326001e-04,21:7.707889e-05):5.440264e-03,22:1.788110e-05):1.914114e-02):1.522767e-01):1.539394e-01,42:5.532923e-01):9.331478e-02,3:6.376860e-01):2.232373e-01,(45:6.684579e-01,(46:1.022060e+00,(((((12:1.435126e+00,(5:1.039515e+00,9:8.517833e-01):6.269576e-01):1.655776e-01,11:1.013025e+00):1.628265e-01,(14:1.223367e+00,((8:1.013370e+00,7:1.177613e+00):1.228357e-01,15:1.053522e+00):1.261470e-01):1.639583e-01):1.396172e-01,(10:1.166762e+00,((17:1.419463e+00,18:2.150126e+00):8.672341e-01,(16:2.075334e+00,13:1.914856e+00):2.167649e-01):2.761845e-01):2.184009e-01):5.628818e-02,6:1.192356e+00):6.092542e-01):1.478375e-01):7.222352e-02):7.018539e-02,(((29:2.798677e-01,25:3.186834e-01):3.358878e-01,2:3.925602e-01):1.561554e-01,4:5.471543e-01):1.034085e-01):1.389536e-01,31:7.263847e-01):6.431133e-02,(((20:6.277389e-02,33:1.068897e-01):3.569230e-01,(34:1.648959e-01,((28:1.358700e-01,35:2.588335e-01):9.213761e-02,(((24:1.420265e-03,32:4.140267e-03):1.655288e-01,19:2.835134e-01):1.830051e-02,((26:2.966953e-03,27:1.424667e-02):8.933678e-02,40:9.437108e-02):2.718244e-02):2.682128e-02):4.905802e-03):1.004407e-01):1.155226e-01,((37:1.784180e-01,39:4.330305e-01):1.748516e-01,38:2.285627e-01):2.166304e-01):1.121413e-01,1:4.015680e-01);
   tree gen.1397500 = [&U] (((((((29:2.772952e-01,25:3.157541e-01):3.328003e-01,2:3.889519e-01):1.314664e-01,4:5.421249e-01):8.529436e-02,(((36:2.724077e-01,(((44:6.761105e-04,43:2.577258e-03):1.248144e-01,(30:4.417204e-02,41:3.129691e-02):7.491945e-02):3.130535e-02,(22:1.409645e-03,(23:2.443731e-04,21:3.360225e-05):3.552843e-03):3.942551e-02):1.508770e-01):1.560789e-01,42:5.482065e-01):1.281162e-01,3:6.318245e-01):2.211853e-01):6.304230e-02,((((((12:1.421934e+00,(5:1.029960e+00,9:8.251011e-01):6.211947e-01):1.235492e-01,11:1.003714e+00):1.613298e-01,(14:1.212122e+00,((8:1.004055e+00,7:1.166789e+00):1.681388e-01,15:1.043839e+00):1.249875e-01):1.624512e-01):1.383338e-01,(10:1.156037e+00,((17:1.406415e+00,18:2.130362e+00):8.592626e-01,(16:2.056258e+00,13:1.897255e+00):2.147724e-01):2.736458e-01):3.185202e-01):5.836235e-02,6:1.155463e+00):5.848935e-01,(46:1.012665e+00,45:5.187792e-01):1.423631e-01):1.690657e-01):1.376763e-01,31:6.813072e-01):9.536713e-02,(((20:6.219688e-02,33:1.059071e-01):3.536422e-01,((((24:1.407210e-03,32:4.102211e-03):1.640073e-01,19:2.809074e-01):2.232333e-02,((26:3.093194e-03,27:1.411572e-02):8.851561e-02,40:9.350363e-02):2.693258e-02):8.169489e-02,(34:1.672324e-01,(28:1.346211e-01,35:2.564543e-01):2.559693e-02):2.198666e-02):9.028306e-02):1.144607e-01,((37:3.556224e-01,39:4.290502e-01):1.732443e-01,38:3.314890e-01):1.302582e-01):1.111105e-01,1:4.152471e-01);
   tree gen.1398000 = [&U] ((31:7.031263e-01,((((3:5.990090e-01,(36:3.068735e-01,(((30:6.971308e-02,41:1.147883e-02):3.647039e-02,(44:6.398581e-03,43:3.135243e-04):1.399926e-01):3.318796e-02,(23:7.823283e-04,(21:5.783858e-03,22:9.822989e-04):8.794361e-04):1.902307e-02):1.958030e-01):2.536539e-01):9.044370e-02,(42:1.005201e-01,46:7.398380e-01):4.963065e-01):2.305012e-01,(((((((13:1.959242e+00,16:2.170830e+00):2.216670e-01,(17:1.642154e+00,18:2.244933e+00):8.108413e-01):3.374042e-01,10:1.178651e+00):1.984007e-01,((11:1.056699e+00,((9:8.269222e-01,5:9.046861e-01):7.214981e-01,12:1.393448e+00):1.714066e-01):1.532642e-01,((15:1.243577e+00,(7:1.130928e+00,8:1.041032e+00):1.775181e-01):8.913838e-02,14:1.260654e+00):1.707347e-01):8.576468e-02):7.306095e-02,6:1.234487e+00):8.817542e-01,((25:2.688092e-01,29:2.951991e-01):2.319588e-01,2:4.908533e-01):6.084458e-02):5.467315e-02,4:5.944536e-01):1.010275e-01):3.960023e-02,45:7.998684e-01):1.611276e-01):9.658653e-02,(((33:9.600535e-02,20:8.217319e-02):3.916031e-01,((35:2.685137e-01,28:1.392347e-01):7.331017e-02,(((34:1.044875e-01,(32:8.775590e-03,24:4.438041e-03):8.108706e-02):4.096457e-02,19:2.649549e-01):2.598805e-02,(40:1.079760e-01,(26:7.001159e-04,27:5.012021e-03):8.696896e-02):8.905002e-03):3.078668e-02):1.196795e-01):9.980474e-02,(38:2.893702e-01,(39:9.229965e-02,37:1.210231e-01):4.662551e-01):1.104555e-01):1.493573e-01,1:3.427945e-01);
   tree gen.1398500 = [&U] ((31:6.774144e-01,((((3:5.771045e-01,(36:2.956517e-01,(((30:5.653135e-02,41:1.036450e-02):8.419183e-02,(44:2.728376e-03,43:4.152062e-04):1.390769e-01):2.433968e-02,(22:1.834480e-03,(21:1.490817e-03,23:7.537201e-04):4.624358e-03):2.555132e-02):1.886429e-01):2.402134e-01):1.303844e-01,(42:9.686450e-02,46:7.127836e-01):5.099824e-01):1.527585e-01,((((((11:1.018058e+00,((9:7.966833e-01,5:8.716035e-01):6.951144e-01,12:1.342493e+00):1.651386e-01):1.078376e-01,((15:1.166911e+00,(7:1.089572e+00,8:1.002963e+00):1.581831e-01):1.045833e-01,14:1.214554e+00):1.644913e-01):1.103898e-01,6:1.189345e+00):8.494932e-02,(((13:1.887596e+00,16:2.126746e+00):1.800163e-01,(17:1.582104e+00,18:2.162840e+00):7.811904e-01):3.250660e-01,10:1.248898e+00):1.536894e-01):8.495102e-01,((25:2.589793e-01,29:2.844043e-01):2.234765e-01,2:4.729037e-01):1.037112e-01):4.530577e-02,4:5.727156e-01):6.926451e-02):1.509642e-03,45:7.706188e-01):2.030573e-01):9.305455e-02,(((33:9.249462e-02,20:7.916828e-02):3.772830e-01,((35:2.586947e-01,28:1.341431e-01):4.289197e-02,(((34:8.367991e-02,(32:8.454684e-03,24:1.809318e-03):7.812187e-02):7.650053e-02,19:2.552660e-01):1.549793e-02,(40:9.570364e-02,(26:6.745141e-04,27:2.390517e-03):8.378868e-02):1.751833e-02):3.966568e-02):1.153030e-01):9.615508e-02,(38:2.787885e-01,(39:1.132435e-01,37:1.165976e-01):4.492051e-01):1.293893e-01):1.713817e-01,1:3.302592e-01);
   tree gen.1399000 = [&U] (((((((((30:7.307195e-02,41:3.788268e-02):9.228014e-02,(44:1.765860e-03,43:1.438442e-03):1.789432e-01):2.241294e-02,(21:1.424431e-04,(22:1.222588e-04,23:5.584731e-03):2.084157e-03):1.577046e-02):1.653964e-01,36:2.491356e-01):2.427587e-01,(42:3.458547e-01,3:5.949131e-01):8.127093e-02):1.766400e-01,((((((15:1.049132e+00,(7:1.056561e+00,8:9.737917e-01):1.662123e-01):1.243031e-01,14:1.210035e+00):1.734843e-01,(11:1.094728e+00,(12:1.381078e+00,(9:7.946506e-01,5:9.008944e-01):5.715875e-01):1.711266e-01):9.949183e-02):8.561493e-02,6:1.168705e+00):9.071730e-02,(((16:2.173619e+00,13:1.721113e+00):2.788170e-01,(17:1.753769e+00,18:2.149189e+00):5.355204e-01):3.162869e-01,10:1.130760e+00):2.181772e-01):6.778176e-01,(46:7.037121e-01,45:7.568135e-02):5.721389e-01):1.580996e-01):7.680972e-02,((2:3.555963e-01,(29:3.865099e-01,25:2.065791e-01):1.750161e-01):2.401929e-01,4:5.510061e-01):8.303618e-02):1.207108e-01,31:6.963708e-01):9.908872e-02,(((20:4.184691e-02,33:1.089259e-01):4.050936e-01,((34:1.777933e-01,(35:1.967696e-01,28:1.495336e-01):3.004674e-02):6.503966e-02,(((27:6.142395e-03,26:1.398818e-03):7.982495e-02,40:1.198646e-01):3.090019e-02,(19:2.791604e-01,(32:8.577411e-03,24:3.036136e-03):1.402924e-01):1.537935e-02):7.925428e-02):1.067107e-01):6.650805e-02,(38:2.762293e-01,(39:1.392855e-01,37:5.960174e-03):4.580499e-01):2.275040e-01):1.589657e-01,1:3.979850e-01);
   tree gen.1399500 = [&U] ((31:6.368591e-01,((((3:5.636011e-01,46:1.398347e+00):4.385105e-02,(((((44:4.547728e-03,43:3.577153e-03):1.633265e-01,((23:4.966221e-04,22:6.922142e-04):5.991934e-03,21:3.253852e-03):5.469695e-02):1.606564e-02,(30:3.613375e-02,41:3.330726e-02):8.064539e-02):1.725783e-01,36:2.651173e-01):1.419887e-01,42:3.893103e-01):1.007899e-01):2.017675e-01,(((((12:1.243711e+00,(5:8.455391e-01,9:9.201855e-01):7.396552e-01):2.043869e-01,11:9.932160e-01):1.906628e-01,((7:1.128815e+00,8:9.920562e-01):2.281447e-01,(14:1.140314e+00,15:1.016381e+00):7.423970e-02):1.884561e-01):8.482459e-02,((10:1.159657e+00,((13:1.930775e+00,16:2.047018e+00):9.895976e-02,(18:2.363829e+00,17:1.620928e+00):7.263905e-01):2.878842e-01):1.894326e-01,6:1.078561e+00):1.102420e-01):7.936746e-01,((2:3.753279e-01,(25:3.032238e-01,29:2.831576e-01):2.757442e-01):1.293993e-01,4:5.911184e-01):3.188800e-02):7.570544e-02):7.659404e-02,45:6.900349e-01):1.040150e-01):7.480067e-02,(((33:1.181559e-01,20:6.776051e-02):4.032503e-01,(((40:1.140518e-01,(26:1.938424e-03,27:9.847751e-03):1.037640e-01):1.493767e-02,((32:1.340008e-02,24:6.515596e-03):1.164780e-01,19:2.639767e-01):2.877984e-02):7.726984e-02,(34:1.655994e-01,(35:2.633433e-01,28:1.453806e-01):3.200209e-02):5.094836e-02):1.221723e-01):9.858177e-02,((38:2.395864e-01,37:3.635509e-01):1.842901e-01,39:6.492783e-01):5.719951e-02):1.781273e-01,1:3.918214e-01);
   tree gen.1400000 = [&U] ((31:6.841430e-01,((((3:5.828367e-01,(36:3.968493e-01,(((30:4.483613e-02,41:2.043859e-02):8.675649e-02,((22:2.220994e-03,21:5.781393e-04):1.723660e-04,23:2.381774e-03):3.741091e-02):2.070151e-02,(44:4.388255e-03,43:2.690514e-04):1.388702e-01):1.763929e-01):2.674872e-01):6.472805e-02,(42:1.717444e-01,46:7.198635e-01):4.871361e-01):2.052039e-01,(((((11:1.028170e+00,((9:9.093852e-01,5:8.802609e-01):7.102972e-01,12:1.355827e+00):1.718921e-01):1.581730e-01,((15:1.112627e+00,(7:1.100394e+00,8:1.012925e+00):1.597543e-01):1.236671e-01,14:1.226618e+00):1.268738e-01):1.060041e-01,6:1.241902e+00):1.195211e-01,(((13:1.906345e+00,16:2.147870e+00):2.629323e-01,(17:1.597819e+00,18:2.486791e+00):4.977318e-01):2.717042e-01,10:1.261303e+00):1.255231e-01):9.069596e-01,(4:5.784042e-01,((25:2.615517e-01,29:2.872292e-01):2.351063e-01,2:4.776009e-01):1.255109e-01):4.026185e-02):7.728272e-02):6.693897e-02,45:8.073933e-01):9.626766e-02):9.076331e-02,(((33:1.263765e-01,20:6.178171e-02):3.834862e-01,((35:2.612642e-01,28:1.480396e-01):4.614584e-02,(((34:6.600376e-02,(32:9.698242e-03,24:6.860549e-03):6.463591e-02):6.726839e-02,19:2.578015e-01):8.596969e-03,(40:1.333056e-01,(26:9.856523e-03,27:1.404121e-02):1.208806e-01):7.809863e-03):4.718480e-02):1.118430e-01):8.259277e-02,(38:3.599385e-01,(39:2.496549e-01,37:6.317546e-02):4.122664e-01):9.427357e-02):1.554919e-01,1:4.177715e-01);
   tree gen.1400500 = [&U] ((31:6.478942e-01,((((3:6.332098e-01,(36:3.484884e-01,(((30:4.246052e-02,41:3.058740e-02):6.498386e-02,((22:1.715055e-03,23:2.953535e-03):5.420191e-05,21:2.696450e-03):3.542872e-02):3.759509e-02,(44:4.000784e-03,43:5.776856e-04):1.268351e-01):1.670469e-01):2.533146e-01):8.851223e-02,(42:1.626447e-01,46:7.906428e-01):3.570182e-01):2.110737e-01,(((6:1.176101e+00,(((13:1.805339e+00,16:2.034067e+00):3.175770e-01,(17:1.513159e+00,18:2.162440e+00):5.980000e-01):2.573081e-01,10:1.092726e+00):2.800526e-01):1.131884e-01,((11:9.736933e-01,((9:8.612022e-01,5:8.336210e-01):6.726627e-01,12:1.283990e+00):1.303376e-01):1.497923e-01,((15:1.053675e+00,(7:1.110588e+00,8:9.592563e-01):1.512898e-01):1.484289e-01,14:1.161627e+00):1.201515e-01):7.822332e-02):8.589051e-01,(((25:2.476936e-01,29:4.520813e-01):2.226494e-01,2:4.522956e-01):1.092796e-01,4:5.477579e-01):7.039721e-02):5.263941e-02):1.136016e-01,45:7.646142e-01):6.766421e-02):1.002525e-01,(((33:1.196805e-01,20:5.850826e-02):3.631675e-01,((35:2.474213e-01,28:1.401958e-01):4.370084e-02,(((34:3.160508e-02,(32:9.184388e-03,24:1.948928e-03):6.121122e-02):9.249890e-02,19:2.305321e-01):1.548189e-02,(40:1.262425e-01,(26:2.988060e-03,27:1.603927e-02):7.658163e-02):9.378865e-03):5.063578e-02):9.174702e-02):9.654712e-02,(38:2.306188e-01,(39:3.562089e-01,37:9.649793e-02):3.879961e-01):2.188667e-01):1.472533e-01,1:3.956362e-01);
   tree gen.1401000 = [&U] ((((((42:3.630124e-01,(((23:5.149280e-04,(21:1.165614e-03,22:1.412926e-03):8.032835e-04):2.707889e-02,((44:3.325160e-03,43:8.175560e-04):9.608399e-02,(30:5.634989e-02,41:1.806993e-02):2.455238e-02):4.039000e-02):1.186893e-01,36:2.686189e-01):1.173907e-01):2.162450e-01,3:6.414376e-01):2.198896e-01,((6:1.216065e+00,((((15:1.131178e+00,(7:1.112543e+00,8:1.049946e+00):1.783769e-01):7.258393e-02,14:1.374010e+00):1.206992e-01,(11:1.019203e+00,(12:1.354146e+00,(9:8.567954e-01,5:9.713478e-01):6.099076e-01):1.790125e-01):2.346256e-01):8.470855e-02,(((16:2.343605e+00,13:1.990869e+00):1.925635e-01,(17:1.563742e+00,18:2.317264e+00):6.048169e-01):3.041564e-01,10:1.179896e+00):2.860048e-01):3.580944e-02):6.459811e-01,(46:6.290117e-01,45:7.701585e-02):7.060987e-01):1.837454e-01):7.216029e-02,((2:3.834053e-01,(29:4.801486e-01,25:2.959348e-01):2.865302e-01):2.557185e-01,4:5.480392e-01):7.517295e-02):1.583214e-01,31:7.508297e-01):7.177738e-02,(((20:6.883594e-02,33:1.092884e-01):4.122573e-01,((34:1.812027e-01,(35:2.412074e-01,28:1.612277e-01):3.722560e-02):7.455712e-02,(((27:8.498879e-03,26:2.890836e-03):9.969820e-02,40:1.111596e-01):7.759575e-03,((32:9.248198e-03,24:1.058668e-02):1.512639e-01,19:3.004201e-01):3.148546e-02):4.813490e-02):9.990319e-02):8.278486e-02,(38:4.063656e-01,(39:2.453461e-01,37:5.652135e-02):3.723094e-01):1.434924e-01):1.132947e-01,1:4.194091e-01);
   tree gen.1401500 = [&U] ((((((42:2.978799e-01,(((23:2.373467e-03,(22:6.659265e-04,21:3.211859e-03):1.559261e-04):2.657355e-02,((44:6.570833e-03,43:2.937450e-04):9.429091e-02,(30:6.062026e-02,41:3.169385e-02):2.381610e-02):2.602216e-02):1.164744e-01,36:2.636061e-01):1.016290e-01):1.468286e-01,3:6.294673e-01):2.679046e-01,((6:1.193372e+00,((((15:1.110069e+00,(7:1.091781e+00,8:1.030352e+00):1.766950e-01):7.402185e-02,14:1.348368e+00):2.282938e-01,(11:1.000183e+00,(12:1.328875e+00,(9:8.408062e-01,5:9.532209e-01):5.985257e-01):1.756718e-01):1.260880e-01):5.992035e-02,(((16:2.299869e+00,13:1.953716e+00):9.020967e-02,(17:1.534560e+00,18:2.274020e+00):6.682977e-01):2.984803e-01,10:1.157877e+00):3.003624e-01):3.941236e-02):6.339260e-01,(46:6.172734e-01,45:3.478469e-01):4.659080e-01):1.803164e-01):7.081366e-02,((2:3.762503e-01,(29:4.711882e-01,25:2.904122e-01):1.405939e-01):1.365424e-01,4:5.378119e-01):8.834988e-02):1.553668e-01,31:6.570222e-01):7.043789e-02,(((20:6.049633e-02,33:1.376792e-01):3.994983e-01,((34:1.830470e-01,(35:2.367061e-01,28:1.434308e-01):3.653091e-02):4.805242e-02,(((27:8.340276e-03,26:2.836889e-03):7.692203e-02,40:1.254200e-01):1.588940e-02,((32:9.075612e-03,24:4.596069e-03):1.484410e-01,19:2.580100e-01):1.807230e-02):6.395257e-02):9.803883e-02):8.123996e-02,(38:3.298561e-01,(39:2.407675e-01,37:1.884281e-01):3.653615e-01):1.408146e-01):1.369831e-01,1:4.097923e-01);
   tree gen.1402000 = [&U] ((((((42:4.262507e-01,(((44:1.476027e-03,43:2.852491e-04):8.880120e-02,(((22:3.666974e-03,21:3.175914e-03):1.860659e-04,23:1.016835e-03):4.971222e-02,(30:4.903848e-02,41:3.188411e-02):5.932182e-02):1.939676e-02):1.009149e-01,36:2.651885e-01):1.565577e-01):2.087500e-01,3:6.332461e-01):2.695129e-01,((2:3.785090e-01,(29:3.373096e-01,25:2.683939e-01):2.779525e-01):1.912376e-01,4:5.410404e-01):8.788804e-02):4.150394e-02,(((6:1.200535e+00,(((15:1.116733e+00,(7:1.098335e+00,8:1.036538e+00):1.365305e-01):1.334868e-01,14:1.206826e+00):1.735075e-01,(11:1.006187e+00,(12:1.336853e+00,(9:8.458536e-01,5:9.589431e-01):6.021187e-01):1.767264e-01):1.682792e-01):1.472540e-01):3.948081e-02,(((16:2.050750e+00,13:1.965445e+00):2.013043e-01,(17:1.543772e+00,18:2.287671e+00):6.723095e-01):2.590111e-01,10:1.122019e+00):1.880781e-01):6.406487e-01,(46:7.886247e-01,45:2.455219e-01):4.581759e-01):1.824426e-01):1.604036e-01,31:6.609663e-01):7.086073e-02,(((20:5.196289e-02,33:1.385057e-01):4.018965e-01,((34:1.728729e-01,(35:2.381270e-01,28:1.442918e-01):5.762961e-02):4.436908e-02,(((27:1.560072e-02,26:5.023511e-03):7.738380e-02,40:1.261729e-01):1.598478e-02,((32:1.247702e-02,24:4.623659e-03):1.457446e-01,19:2.595589e-01):1.828340e-02):7.058708e-02):9.862736e-02):8.667590e-02,(38:3.318363e-01,(39:6.297607e-02,37:1.525004e-02):4.948007e-01):1.416599e-01):1.377294e-01,1:4.122523e-01);
   tree gen.1402500 = [&U] ((((((42:4.386689e-01,(((44:6.830016e-03,43:3.372616e-04):1.343006e-01,(((22:5.048256e-03,21:2.085663e-03):6.307696e-04,23:9.306075e-04):5.116051e-02,(30:2.855376e-02,41:3.281301e-02):6.105007e-02):5.028250e-02):1.038549e-01,36:2.729144e-01):2.436347e-01):4.585808e-02,3:6.516947e-01):2.452963e-01,(((6:1.235511e+00,(((15:1.149267e+00,(7:1.130333e+00,8:1.066735e+00):1.160312e-01):7.304722e-02,14:1.241985e+00):1.785624e-01,(11:1.035501e+00,(12:1.375800e+00,(9:8.895003e-01,5:9.868805e-01):6.196605e-01):1.818750e-01):1.731817e-01):1.371759e-01):4.063103e-02,(((16:2.110496e+00,13:2.022705e+00):2.127519e-01,(17:1.588747e+00,18:2.354319e+00):6.918963e-01):2.665570e-01,10:1.154707e+00):1.935575e-01):6.593130e-01,(46:8.278095e-01,45:4.972612e-01):2.167273e-01):1.670941e-01):4.840088e-02,((2:3.812713e-01,(29:3.471366e-01,25:2.364452e-01):2.860503e-01):1.493729e-01,4:5.568028e-01):1.237783e-01):1.650768e-01,31:6.802226e-01):8.978325e-02,(((20:9.113683e-02,33:1.425409e-01):4.269616e-01,((34:1.779092e-01,(35:2.450645e-01,28:1.484956e-01):2.372090e-02):7.482239e-02,(((27:1.236796e-02,26:1.078728e-02):7.963826e-02,40:1.298488e-01):4.621913e-02,((32:1.284052e-02,24:6.015340e-04):1.499907e-01,19:2.671207e-01):1.881606e-02):6.422703e-02):8.509445e-02):8.849215e-02,(38:3.415038e-01,(39:1.849847e-01,37:4.135884e-02):3.744576e-01):1.732888e-01):1.417419e-01,1:3.818589e-01);
   tree gen.1403000 = [&U] ((((((42:4.323708e-01,(((44:8.114906e-03,43:5.825452e-04):1.323724e-01,(((21:1.262855e-03,22:1.278857e-03):7.068482e-05,23:1.550394e-03):1.976743e-02,(30:4.286103e-02,41:1.104922e-02):9.386638e-02):6.884649e-02):2.177644e-01,36:2.689961e-01):1.189148e-01):1.022024e-01,3:6.423382e-01):2.417745e-01,(((6:1.217773e+00,(((15:1.132767e+00,(7:1.114105e+00,8:1.051420e+00):1.363205e-01):5.773168e-02,14:1.224153e+00):1.825889e-01,(11:1.020634e+00,(12:1.356047e+00,(9:8.767295e-01,5:9.727116e-01):5.887522e-01):1.792638e-01):1.706953e-01):8.463638e-02):7.013249e-02,(((16:1.964173e+00,13:1.993664e+00):3.037254e-01,(17:1.423703e+00,18:2.350962e+00):6.698980e-01):2.627300e-01,10:1.280601e+00):1.907785e-01):6.742842e-01,(46:8.159244e-01,45:4.901219e-01):2.136157e-01):1.646951e-01):4.770598e-02,((2:3.757973e-01,(29:3.421527e-01,25:2.330505e-01):2.835778e-01):2.173920e-01,4:5.488087e-01):1.248074e-01):1.183638e-01,31:6.282805e-01):1.179664e-01,(((20:8.982835e-02,33:1.048470e-01):4.167478e-01,((34:1.753550e-01,(35:2.415460e-01,28:1.463636e-01):2.110200e-02):7.374815e-02,(((27:1.577490e-02,26:7.982530e-03):6.420050e-02,40:1.279845e-01):3.156233e-02,((32:2.180566e-03,24:4.449222e-04):1.478372e-01,19:2.662504e-01):3.320613e-02):6.330491e-02):7.254984e-02):8.722164e-02,(38:3.366008e-01,(39:8.086665e-02,37:3.725919e-02):3.858594e-01):1.708009e-01):1.465253e-01,1:3.763765e-01);
   tree gen.1403500 = [&U] ((((((42:5.145025e-01,(((44:2.753125e-03,43:1.309396e-03):1.330172e-01,(((21:2.835162e-03,23:8.269475e-04):1.001032e-03,22:2.862017e-04):2.107584e-02,(30:5.094204e-02,41:3.176692e-02):4.712931e-02):2.846862e-02):1.912048e-01,36:2.703065e-01):1.278224e-01):7.578997e-02,3:6.454673e-01):1.982878e-01,((((((15:1.138285e+00,(7:1.204436e+00,8:1.056542e+00):1.098668e-01):1.302744e-01,14:1.230117e+00):1.834784e-01,(11:1.025606e+00,(12:1.362653e+00,(9:8.810004e-01,5:9.596593e-01):5.916203e-01):2.557933e-01):1.715268e-01):8.976973e-02,(((16:1.973741e+00,13:2.003376e+00):3.052050e-01,(17:1.430639e+00,18:2.362414e+00):6.731613e-01):2.640098e-01,10:1.286840e+00):2.049665e-01):7.183808e-02,6:1.223705e+00):7.111740e-01,(46:1.013690e+00,45:4.463641e-01):3.286000e-01):1.586678e-01):5.510374e-02,((2:3.776279e-01,(29:3.546770e-01,25:2.546810e-01):3.449514e-01):2.184510e-01,4:5.514821e-01):1.047384e-01):1.585239e-01,31:6.463466e-01):1.044366e-01,(((20:9.026594e-02,33:1.053578e-01):3.955334e-01,((34:1.762092e-01,(35:2.427227e-01,28:1.648324e-01):6.799198e-02):3.256525e-02,(((27:1.585174e-02,26:4.079781e-03):8.462366e-02,40:1.286080e-01):2.123426e-02,((32:2.856126e-03,24:4.537916e-03):1.553448e-01,19:2.675475e-01):2.363915e-02):5.458213e-02):8.529567e-02):8.176584e-02,(38:3.382405e-01,(39:1.386621e-01,37:3.907797e-02):4.171687e-01):2.070374e-01):1.472391e-01,1:3.782100e-01);
   tree gen.1404000 = [&U] ((31:6.424099e-01,((((6:1.238435e+00,((((13:2.067277e+00,16:2.163031e+00):2.123982e-01,(17:1.609096e+00,18:2.252262e+00):9.227434e-01):4.103512e-01,10:1.304784e+00):2.161085e-01,((11:1.035427e+00,((9:9.158039e-01,5:9.385481e-01):6.581191e-01,12:1.406490e+00):2.152077e-01):1.130365e-01,((15:1.201088e+00,(7:1.181002e+00,8:1.020075e+00):1.719744e-01):1.211266e-01,14:1.235276e+00):2.100502e-01):6.347213e-02):3.857413e-02):9.501695e-01,((25:2.414771e-01,29:3.459506e-01):2.279896e-01,2:4.345874e-01):1.255880e-01):7.343268e-02,4:5.824868e-01):1.017429e-01,(45:8.130921e-01,((3:6.466819e-01,(42:1.047866e-01,46:6.282069e-01):4.995598e-01):2.356241e-02,(36:3.875142e-01,((44:2.977191e-03,43:1.175317e-03):1.109375e-01,((30:3.611548e-02,41:2.206779e-02):9.434873e-02,(21:1.100920e-03,(23:2.359978e-03,22:4.141508e-03):8.454089e-04):3.191000e-02):4.206172e-02):9.695927e-02):2.598183e-01):2.098151e-01):2.676138e-02):1.576460e-01):6.359265e-02,(((33:1.254208e-01,20:5.020522e-02):4.026085e-01,((35:2.631083e-01,28:1.334625e-01):6.347499e-02,((19:2.797382e-01,(32:1.281123e-02,24:3.736605e-03):1.453046e-01):3.922477e-02,(34:1.296340e-01,(40:1.071822e-01,(26:4.707316e-03,27:1.152218e-02):8.855739e-02):1.251260e-02):1.890712e-02):3.965212e-02):1.286969e-01):6.149868e-02,(38:3.875189e-01,(39:3.093089e-01,37:3.780958e-01):1.440357e-01):2.024824e-01):1.512927e-01,1:4.237820e-01);
   tree gen.1404500 = [&U] ((31:6.670811e-01,((((3:6.023459e-01,(36:3.038912e-01,(42:2.273327e-01,(((30:3.048208e-02,41:2.025315e-02):3.833631e-02,(44:1.201297e-03,43:9.362536e-04):1.362658e-01):1.206499e-02,((21:1.271165e-03,23:1.525645e-03):2.624873e-03,22:1.880366e-04):5.138462e-02):1.527722e-01):6.333372e-02):2.049679e-01):2.337343e-01,46:1.391766e+00):2.885161e-02,45:1.114344e+00):1.145535e-02,((6:1.090861e+00,((((12:1.196993e+00,(5:9.048639e-01,9:9.991078e-01):7.460374e-01):1.530657e-01,11:1.078402e+00):1.870230e-01,(14:1.238116e+00,(15:1.132735e+00,(7:1.218307e+00,8:1.060468e+00):1.516975e-01):1.238892e-01):1.556931e-01):8.394093e-02,(10:1.331126e+00,((13:1.965361e+00,16:2.092971e+00):2.593708e-01,(18:2.057425e+00,17:1.511761e+00):7.405015e-01):2.997280e-01):2.737201e-01):1.258551e-01):8.057299e-01,((2:4.075189e-01,(25:1.760356e-01,29:3.525133e-01):2.600023e-01):2.138412e-01,4:5.572046e-01):5.122562e-02):6.328698e-02):1.504964e-01):1.211421e-01,(((37:4.152276e-01,38:2.993256e-01):7.737228e-02,39:4.349848e-01):1.781337e-01,((33:1.106059e-01,20:1.070025e-01):4.630210e-01,((35:2.871354e-01,28:1.386442e-01):3.179954e-02,((40:1.238337e-01,(26:2.481844e-03,27:5.597931e-03):9.621529e-02):1.893732e-02,(19:3.043706e-01,((32:3.837269e-03,24:5.028080e-03):1.343623e-01,34:1.278548e-01):2.610337e-02):1.589403e-02):5.774171e-02):6.766514e-02):8.575687e-02):1.245906e-01,1:3.724921e-01);
   tree gen.1405000 = [&U] ((31:6.907851e-01,(45:7.809783e-01,((((6:1.189522e+00,((((13:1.985628e+00,16:2.077600e+00):2.791063e-01,(17:1.545544e+00,18:2.163307e+00):6.960931e-01):3.976518e-01,10:1.253250e+00):1.659233e-01,((11:9.945320e-01,((9:8.754086e-01,5:9.014792e-01):6.237344e-01,12:1.350940e+00):1.676819e-01):1.378852e-01,((15:1.153650e+00,(7:1.154422e+00,8:9.797860e-01):1.651821e-01):1.142713e-01,14:1.186488e+00):1.462226e-01):1.016220e-01):7.893807e-02):9.126416e-01,((25:2.523722e-01,29:3.322870e-01):2.969257e-01,2:4.174230e-01):4.051011e-02):1.253245e-01,4:6.519264e-01):1.029616e-01,((3:6.535122e-01,(36:2.672215e-01,(((21:9.080245e-05,23:5.034645e-04):7.279108e-04,22:4.492022e-03):2.286272e-02,((30:3.561643e-02,41:6.860035e-02):8.877063e-02,(44:4.616356e-03,43:6.562252e-04):1.417086e-01):2.152225e-02):1.778259e-01):2.281586e-01):7.399830e-02,(42:5.619775e-02,46:1.012384e+00):4.639038e-01):2.015282e-01):9.012654e-02):9.424845e-02):1.260265e-01,(((33:1.438391e-01,20:6.357900e-02):3.650755e-01,((35:2.527166e-01,28:1.377960e-01):6.096799e-02,((40:1.229031e-01,(26:6.910208e-03,27:1.106710e-02):7.949379e-02):3.922651e-02,(19:2.571445e-01,(34:1.298929e-01,(32:1.230524e-02,24:1.582292e-03):9.989683e-02):1.635257e-02):1.702614e-02):2.749468e-02):1.236139e-01):1.200116e-01,(38:3.722135e-01,(39:2.970924e-01,37:1.999866e-01):3.155251e-01):1.226217e-01):1.114585e-01,1:4.026287e-01);
   tree gen.1405500 = [&U] ((31:6.479266e-01,(45:7.546437e-01,((((6:1.149411e+00,((((13:1.918672e+00,16:1.903085e+00):2.696949e-01,(17:1.359080e+00,18:2.090360e+00):7.964344e-01):3.842430e-01,10:1.210990e+00):1.567763e-01,((11:9.609964e-01,((9:8.458898e-01,5:8.710813e-01):6.027020e-01,12:1.305386e+00):1.794282e-01):1.332357e-01,((15:1.114749e+00,(7:1.115495e+00,8:9.467476e-01):1.935801e-01):1.104181e-01,14:1.146479e+00):2.059024e-01):7.017005e-02):8.888161e-02):8.818673e-01,((25:2.741713e-01,29:3.210822e-01):2.869134e-01,2:4.033474e-01):1.340132e-01):3.729893e-02,4:5.988166e-01):7.002152e-02,((3:6.314757e-01,(36:4.244302e-01,((44:4.460692e-03,43:1.693473e-03):1.369302e-01,((23:1.799541e-04,(21:7.370227e-05,22:1.522883e-03):2.783286e-03):3.545536e-02,(30:3.147232e-02,41:3.972113e-02):7.334496e-02):2.079652e-02):1.716965e-01):2.505516e-01):7.150308e-02,(42:4.753959e-01,46:9.782463e-01):7.205744e-02):1.947327e-01):7.564791e-02):7.373276e-02):6.854860e-02,(((33:1.389888e-01,20:6.143511e-02):3.527651e-01,((35:2.441950e-01,28:1.445831e-01):5.954938e-02,((40:1.187588e-01,(26:2.465054e-03,27:1.069392e-02):7.681326e-02):3.790379e-02,(19:2.484736e-01,(34:1.255129e-01,(32:1.089332e-02,24:2.657414e-03):9.484946e-02):3.133578e-02):1.723972e-02):2.988668e-02):1.194457e-01):1.245468e-01,(38:2.825936e-01,(39:2.870745e-01,37:2.089723e-01):1.874016e-01):2.188102e-01):1.077002e-01,1:3.890521e-01);
   tree gen.1406000 = [&U] ((31:6.681349e-01,(45:8.069874e-01,((((6:1.185261e+00,((((13:1.978515e+00,16:1.962441e+00):2.781065e-01,(17:1.401468e+00,18:2.155557e+00):8.212746e-01):3.962273e-01,10:1.248760e+00):2.807764e-01,((11:9.909692e-01,((9:8.722725e-01,5:8.982498e-01):6.214999e-01,12:1.346100e+00):1.569847e-01):1.653008e-01,((15:1.149517e+00,(7:1.150287e+00,8:9.762760e-01):9.365558e-02):1.068307e-01,14:1.182237e+00):2.123244e-01):7.786623e-02):9.165377e-02):9.093721e-01,((25:2.212456e-01,29:3.310966e-01):2.381517e-01,2:4.159276e-01):1.214461e-01):3.004531e-02,4:6.174933e-01):7.123870e-02,((3:6.511710e-01,(36:2.137678e-01,((22:7.321289e-04,(23:9.275682e-05,21:4.900521e-05):3.911212e-03):3.570224e-02,((44:1.474698e-03,43:2.427413e-03):1.420000e-01,(30:7.590905e-02,41:1.223547e-02):9.761040e-02):2.204636e-02):1.770516e-01):2.583661e-01):4.610393e-03,(42:4.771386e-01,46:1.008757e+00):8.061266e-02):2.721558e-01):7.800732e-02):7.603244e-02):1.352243e-01,(((33:1.442964e-01,20:6.335123e-02):3.739417e-01,((35:2.518112e-01,28:1.402607e-01):6.022620e-02,((40:1.224628e-01,(26:7.159386e-04,27:1.102746e-02):8.039815e-02):1.993799e-02,(19:2.562233e-01,(34:1.132632e-01,(32:5.581819e-03,24:1.625348e-03):1.182587e-01):3.356767e-02):1.907734e-02):3.993011e-02):1.179033e-01):8.912034e-02,(38:2.914075e-01,(39:2.960281e-01,37:2.239365e-01):2.089187e-01):2.256347e-01):1.110593e-01,1:4.011863e-01);
   tree gen.1406500 = [&U] ((31:6.119661e-01,(45:8.016933e-01,(((((25:3.005293e-01,29:3.289245e-01):2.365893e-01,2:4.131990e-01):1.206494e-01,4:6.134423e-01):2.905614e-02,(6:1.133987e+00,((((13:1.965535e+00,16:1.949567e+00):1.602705e-01,(17:1.392274e+00,18:2.141416e+00):8.158868e-01):3.936279e-01,10:1.162520e+00):2.769637e-01,((11:9.844681e-01,((9:9.131192e-01,5:8.923569e-01):6.955339e-01,12:1.351993e+00):1.559548e-01):1.642164e-01,((15:1.141976e+00,(7:1.142741e+00,8:9.698713e-01):2.083941e-01):1.274880e-01,14:1.174481e+00):1.811919e-01):7.013615e-02):1.128331e-01):9.034064e-01):7.099551e-02,((36:2.327531e-01,(((21:1.072569e-04,(22:2.647299e-04,23:2.964309e-04):1.526297e-03):3.261691e-02,(30:1.027299e-01,41:1.214796e-02):4.153660e-02):5.299412e-02,(44:1.968898e-03,43:1.715746e-03):1.299905e-01):1.911003e-01):2.164269e-01,((42:3.434533e-01,46:1.002139e+00):2.333466e-01,3:6.468991e-01):4.472509e-03):2.703703e-01):6.665563e-02):8.064791e-02):8.056450e-02,(((33:1.433497e-01,20:6.727488e-02):3.714885e-01,((35:2.460187e-01,28:1.393406e-01):5.125363e-02,(34:1.640781e-01,((19:2.545424e-01,(32:7.209558e-03,24:1.614685e-03):1.203929e-01):3.444725e-02,(40:9.543678e-02,(26:1.159567e-03,27:1.095511e-02):7.987071e-02):2.336762e-02):1.895219e-02):3.966815e-02):1.093680e-01):8.853568e-02,(38:2.894957e-01,(39:2.492960e-01,37:1.207863e-01):2.138673e-01):2.241545e-01):1.345491e-01,1:3.922818e-01);
   tree gen.1407000 = [&U] ((((((42:3.211450e-01,((((30:3.876946e-02,41:3.575316e-02):7.269060e-02,((21:1.619374e-04,23:8.551837e-04):5.484980e-03,22:1.020405e-04):4.865282e-02):2.373904e-02,(44:5.360890e-03,43:1.955718e-03):1.294923e-01):1.485052e-01,36:3.506532e-01):9.567750e-02):2.269823e-01,3:6.287810e-01):2.145178e-01,((46:9.839091e-01,45:5.694395e-01):7.016476e-02,(((((16:2.234206e+00,13:1.951586e+00):2.168632e-01,(17:1.441946e+00,18:2.288677e+00):9.363212e-01):2.493205e-01,10:1.122287e+00):2.967393e-01,(((15:1.108858e+00,(7:1.083124e+00,8:1.006835e+00):1.523333e-01):1.643724e-01,14:1.198316e+00):1.147673e-01,(11:9.990922e-01,(12:1.369776e+00,(9:8.362322e-01,5:8.838420e-01):7.165899e-01):1.579633e-01):1.137589e-01):1.416815e-01):5.637935e-02,6:1.091896e+00):7.266047e-01):1.314475e-01):5.557727e-02,((2:3.570328e-01,(29:3.851683e-01,25:2.745711e-01):2.226775e-01):2.018409e-01,4:5.948733e-01):8.619312e-02):1.797366e-01,31:6.296376e-01):1.000754e-01,(((20:6.845573e-02,33:1.186492e-01):3.617586e-01,((((27:9.515023e-03,26:1.005507e-02):7.557461e-02,40:8.904379e-02):3.053163e-02,((32:8.892155e-03,24:2.277558e-03):1.600674e-01,19:2.606309e-01):1.099681e-02):6.827662e-02,((35:2.449903e-01,28:1.459616e-01):4.591077e-02,34:1.569158e-01):3.363022e-02):8.755749e-02):1.025721e-01,(38:3.390642e-01,(39:2.510563e-01,37:2.365008e-01):3.573945e-01):9.479685e-02):1.191684e-01,1:3.639062e-01);
   tree gen.1407500 = [&U] ((((((42:3.194761e-01,((((44:3.531637e-03,43:1.484364e-03):1.746627e-01,(21:9.764215e-04,(23:8.507395e-04,22:4.143015e-03):1.575123e-03):3.342596e-02):1.534487e-02,(30:6.147677e-02,41:3.556736e-02):5.327073e-02):1.477335e-01,36:3.488309e-01):9.518029e-02):1.631338e-01,3:6.255133e-01):2.134030e-01,((46:9.787960e-01,45:1.421206e-01):5.058968e-01,(((((16:1.966083e+00,13:1.941444e+00):1.843188e-01,(17:1.434452e+00,18:2.276783e+00):5.921674e-01):2.480249e-01,10:1.116455e+00):2.951972e-01,(((15:1.103096e+00,(7:1.077496e+00,8:1.001603e+00):1.515416e-01):1.635182e-01,14:1.192089e+00):1.141709e-01,(11:9.939002e-01,(12:1.362657e+00,(9:8.318866e-01,5:8.792489e-01):6.575693e-01):1.888981e-01):1.411453e-01):9.051005e-02):4.516947e-02,6:1.095617e+00):7.228288e-01):1.194445e-01):1.360488e-01,((2:3.551773e-01,(29:3.831667e-01,25:2.731442e-01):2.215203e-01):2.007920e-01,4:5.917819e-01):8.574520e-02):1.788026e-01,31:6.263655e-01):9.955530e-02,(((20:6.809998e-02,33:1.109982e-01):3.598786e-01,((((27:9.465576e-03,26:7.157595e-03):7.518187e-02,40:8.858105e-02):3.037297e-02,((32:8.845945e-03,24:5.697063e-03):1.495702e-01,19:2.592765e-01):1.093966e-02):6.335598e-02,((35:2.437171e-01,28:1.426610e-01):4.567218e-02,34:1.801411e-01):5.074322e-02):1.111629e-01):8.874600e-02,(38:3.373022e-01,(39:2.497517e-01,37:2.352717e-01):3.555373e-01):9.430422e-02):1.185491e-01,1:3.620151e-01);
   tree gen.1408000 = [&U] ((((((((14:1.319616e+00,((8:9.632459e-01,7:1.095731e+00):1.527051e-01,15:1.197075e+00):6.155773e-02):1.950714e-01,((12:1.395107e+00,(5:9.216601e-01,9:8.111642e-01):6.647120e-01):1.978297e-01,11:1.000731e+00):1.930551e-01):1.142976e-01,((10:1.180147e+00,((17:1.446737e+00,18:2.406255e+00):5.394113e-01,(16:2.154111e+00,13:1.875217e+00):2.918222e-01):3.253642e-01):2.255405e-01,6:1.303624e+00):8.948184e-02):6.847737e-01,(46:9.026509e-01,45:5.313613e-01):1.059682e-01):1.988462e-01,(42:6.383063e-01,(3:6.534583e-01,(36:3.081772e-01,(((44:3.405461e-03,43:4.500665e-03):1.155369e-01,(30:3.533201e-02,41:5.712809e-02):5.317366e-02):2.928039e-02,(22:1.195501e-03,(23:1.875669e-03,21:3.458584e-04):1.110252e-04):1.969690e-02):1.944297e-01):2.643079e-01):1.541798e-01):6.490172e-02):7.823622e-02,(((29:3.195685e-01,25:2.532515e-01):2.727566e-01,2:4.366531e-01):1.232472e-01,4:5.642501e-01):1.006046e-01):1.570069e-01,31:6.607894e-01):9.477277e-02,(((20:6.810149e-02,33:1.300721e-01):4.329776e-01,((28:1.290473e-01,35:2.356730e-01):5.371538e-02,((((24:4.568503e-03,32:1.055765e-02):1.309642e-01,34:1.204081e-01):9.346831e-03,19:2.531086e-01):1.093565e-02,(40:1.152972e-01,(26:1.707952e-03,27:9.145812e-03):8.615611e-02):1.134303e-02):5.306038e-02):8.894383e-02):7.959137e-02,((39:8.269791e-02,37:4.025432e-02):2.884829e-01,38:2.139317e-01):3.062299e-01):1.816899e-01,1:3.915745e-01);
   tree gen.1408500 = [&U] ((((((((14:1.328444e+00,((8:9.564288e-01,7:1.087976e+00):1.516244e-01,15:1.188603e+00):5.714647e-02):1.266271e-01,((12:1.385234e+00,(5:9.151373e-01,9:8.054234e-01):6.600077e-01):1.964297e-01,11:9.936487e-01):1.916888e-01):7.856829e-02,((10:1.171794e+00,((17:1.436498e+00,18:2.389225e+00):6.219479e-01,(16:2.138866e+00,13:1.861946e+00):2.145808e-01):2.579012e-01):2.239443e-01,6:1.294398e+00):8.884856e-02):7.108808e-01,(46:8.962626e-01,45:3.162914e-01):3.423645e-01):1.974389e-01,(42:6.337888e-01,(3:6.488337e-01,(36:2.961170e-01,(((44:3.057108e-03,43:4.468813e-03):1.147192e-01,(30:4.173725e-02,41:3.982841e-02):4.585795e-02):2.930253e-02,(23:1.759016e-03,(21:2.505626e-04,22:4.152469e-04):4.790885e-04):2.775200e-02):1.119965e-01):2.624374e-01):9.734485e-02):1.098976e-01):3.924707e-02,(((29:4.133870e-01,25:2.514592e-01):2.047508e-01,2:3.988396e-01):1.502453e-01,4:5.602568e-01):9.596551e-02):1.558957e-01,31:6.561129e-01):6.392425e-02,(((20:6.761952e-02,33:1.291515e-01):4.299134e-01,((28:1.375035e-01,35:2.340051e-01):5.112420e-02,((34:1.152366e-01,(19:2.513173e-01,(24:1.978669e-03,32:1.048294e-02):1.300373e-01):5.731990e-03):2.087752e-02,(40:1.144812e-01,(26:5.851388e-03,27:9.081086e-03):7.926372e-02):1.738263e-02):5.219106e-02):7.749794e-02):7.625775e-02,((39:1.526443e-01,37:1.193170e-01):2.864412e-01,38:3.159348e-01):2.015900e-01):1.804040e-01,1:3.888033e-01);
   tree gen.1409000 = [&U] ((((((((14:1.331623e+00,((8:9.587173e-01,7:1.090580e+00):1.600566e-01,15:1.167862e+00):7.918467e-02):1.269301e-01,((12:1.388548e+00,(5:9.173270e-01,9:8.073506e-01):6.397040e-01):1.968997e-01,11:9.960262e-01):1.275477e-01):7.875628e-02,((10:1.174598e+00,((17:1.439935e+00,18:2.394942e+00):8.217232e-01,(16:2.143983e+00,13:1.626008e+00):2.150942e-01):2.548261e-01):2.244801e-01,6:1.182265e+00):8.906115e-02):7.101998e-01,(46:4.112091e-01,45:3.170482e-01):5.829208e-01):1.854481e-01,(42:3.790377e-01,(3:6.170043e-01,(36:3.732242e-01,(((44:9.273481e-04,43:2.964018e-03):1.149937e-01,(30:4.183712e-02,41:1.970732e-02):2.738305e-02):2.937264e-02,(23:1.071953e-04,(22:1.663274e-03,21:8.450622e-04):2.323370e-03):2.806135e-02):1.527653e-01):2.328273e-01):1.038793e-01):1.101606e-01):1.031637e-01,(((29:4.143761e-01,25:2.520609e-01):1.294445e-01,2:3.997939e-01):1.852499e-01,4:5.615973e-01):6.291480e-02):1.562687e-01,31:6.576828e-01):8.197136e-02,(((20:3.992970e-02,33:1.294606e-01):4.309420e-01,((28:1.378325e-01,35:2.345650e-01):4.384149e-02,(((24:1.983404e-03,32:7.823633e-03):1.303484e-01,(19:2.545253e-01,34:1.528359e-01):5.797864e-03):1.581892e-02,(40:1.147551e-01,(26:5.865389e-03,27:9.102814e-03):7.945337e-02):3.520823e-02):5.066274e-02):1.385867e-01):5.693343e-02,((39:1.019155e-01,37:1.561446e-01):3.132993e-01,38:2.290266e-01):2.309447e-01):1.662089e-01,1:3.897336e-01);
   tree gen.1409500 = [&U] ((((((((14:1.216025e+00,((8:9.926880e-01,7:1.129223e+00):1.557883e-01,15:1.083001e+00):1.474867e-01):1.500884e-01,((12:1.437749e+00,(5:9.498311e-01,9:8.359578e-01):6.623710e-01):2.038765e-01,11:1.031319e+00):1.320672e-01):9.323302e-02,(6:1.217296e+00,(10:1.216218e+00,((17:1.490957e+00,18:2.213474e+00):8.230749e-01,(16:2.219952e+00,13:1.788282e+00):2.227158e-01):2.638554e-01):2.324342e-01):8.793405e-02):7.353646e-01,(46:4.257797e-01,45:1.385058e-01):6.035757e-01):1.499805e-01,(((36:2.729006e-01,(((44:9.602072e-04,43:2.220746e-03):1.190684e-01,(30:6.318736e-02,41:1.167245e-02):4.638992e-02):5.154129e-02,(21:8.255841e-04,(22:3.942346e-03,23:1.983649e-04):4.889057e-04):2.856474e-02):2.058391e-01):2.410772e-01,42:3.924684e-01):1.389596e-02,3:6.380020e-01):2.123228e-01):9.212970e-02,(((29:4.290589e-01,25:1.945397e-01):1.996667e-01,2:4.139600e-01):1.796740e-01,4:5.814967e-01):1.147574e-01):1.487247e-01,31:6.809868e-01):8.487589e-02,(((20:9.635970e-02,33:1.340478e-01):4.462118e-01,((28:1.427164e-01,35:2.970234e-01):4.539495e-02,(((24:2.781234e-03,32:8.100851e-03):1.349671e-01,(40:1.115516e-01,(26:6.073220e-03,27:9.425358e-03):6.707257e-02):3.645578e-02):1.315629e-02,(19:2.702849e-01,34:1.582514e-01):1.884850e-02):5.245790e-02):8.630640e-02):8.322758e-02,((39:2.195179e-01,37:1.147111e-01):3.244006e-01,38:3.438469e-01):1.344811e-01):1.499585e-01,1:4.100838e-01);
   tree gen.1410000 = [&U] ((((((6:1.193357e+00,((10:1.192301e+00,((17:1.461636e+00,18:2.169944e+00):8.068885e-01,(16:2.176295e+00,13:1.753114e+00):2.183359e-01):2.586665e-01):2.108205e-01,((14:1.192111e+00,((8:9.731660e-01,7:1.107016e+00):1.527246e-01,15:1.061703e+00):1.153053e-01):1.471368e-01,((12:1.409475e+00,(5:9.311520e-01,9:8.195181e-01):6.076323e-01):1.998671e-01,11:1.011037e+00):1.309840e-01):9.558274e-02):7.104773e-02):7.209031e-01,(46:4.174064e-01,45:1.309210e-01):5.867596e-01):1.539515e-01,((36:2.675338e-01,(((44:9.413241e-04,43:1.519039e-03):1.167268e-01,(30:6.194473e-02,41:2.480725e-02):2.952608e-02):5.052769e-02,((22:4.291025e-04,21:6.942824e-05):5.868890e-03,23:3.568559e-04):3.766417e-02):1.938746e-01):2.354085e-01,(3:6.254553e-01,42:4.314588e-01):4.024082e-03):2.666628e-01):5.812859e-02,(((29:4.206211e-01,25:2.059865e-01):1.944330e-01,2:4.058192e-01):1.761405e-01,4:5.700611e-01):8.366507e-02):1.457999e-01,31:6.675947e-01):1.172284e-01,(((20:7.253206e-02,33:9.641471e-02):4.436986e-01,((28:1.399098e-01,35:2.911822e-01):5.893046e-02,(((24:2.303927e-03,32:7.941542e-03):1.323129e-01,(19:2.553709e-01,34:1.407576e-01):8.410083e-03):1.986982e-02,(40:1.093579e-01,(26:2.926659e-03,27:9.240002e-03):6.575353e-02):3.573886e-02):3.805822e-02):1.013487e-01):8.466636e-02,((39:1.999377e-01,37:2.825184e-02):2.850107e-01,38:2.694361e-01):2.974703e-01):1.238564e-01,1:3.541052e-01);
   tree gen.1410500 = [&U] (((((((6:1.223552e+00,(10:1.222469e+00,((17:1.498620e+00,18:2.022585e+00):8.273052e-01,(16:2.231362e+00,13:1.797473e+00):2.238604e-01):2.992332e-01):2.155918e-01):1.065506e-01,((14:1.222275e+00,((8:9.977900e-01,7:1.135026e+00):1.565890e-01,15:1.088567e+00):1.182229e-01):1.508598e-01,((12:1.445139e+00,(5:9.547129e-01,9:8.402543e-01):6.230072e-01):2.049243e-01,11:1.036620e+00):1.342983e-01):1.105070e-01):7.089021e-01,(46:3.776059e-01,45:1.342337e-01):7.436541e-01):1.578469e-01,((36:2.743032e-01,(((44:2.325182e-03,43:5.165299e-04):1.086306e-01,(30:4.064659e-02,41:1.671508e-02):4.318227e-02):2.721899e-02,((23:3.576354e-04,21:3.101672e-05):8.138404e-03,22:4.399601e-04):3.752810e-02):1.999682e-01):2.413651e-01,(3:6.793805e-01,42:7.016000e-01):4.981386e-04):2.584067e-01):7.322590e-02,(((29:4.312641e-01,25:1.851333e-01):2.012800e-01,2:4.160876e-01):1.652827e-01,4:5.844853e-01):8.578205e-02):1.494891e-01,31:6.844868e-01):8.550007e-02,(((20:7.436734e-02,33:9.885429e-02):4.549255e-01,((28:1.283814e-01,35:2.985500e-01):6.042158e-02,((19:2.372904e-01,(34:1.443191e-01,(24:5.420748e-04,32:8.142487e-03):1.369949e-01):3.248651e-03):1.464750e-02,(40:1.121250e-01,(26:1.632701e-03,27:6.538351e-03):7.075597e-02):2.343385e-02):3.902121e-02):1.119096e-01):8.680867e-02,((39:2.049967e-01,37:2.896670e-02):3.617529e-01,38:2.762536e-01):1.904963e-01):1.881635e-01,1:3.630651e-01);
   tree gen.1411000 = [&U] (((((((36:2.808747e-01,(((30:3.820000e-02,41:2.424632e-02):4.275753e-02,(21:3.664509e-03,(23:9.131942e-05,22:2.186633e-04):1.074742e-03):4.114650e-02):1.384930e-02,(44:1.574483e-03,43:6.261826e-04):1.012834e-01):2.196203e-01):2.459936e-01,42:5.193655e-01):1.173978e-02,3:6.384873e-01):2.428527e-01,(((29:3.844333e-01,25:1.976153e-01):2.153406e-01,2:4.499780e-01):1.172080e-01,4:5.493041e-01):7.247868e-02):5.632458e-02,((6:1.149904e+00,((10:1.148887e+00,((17:1.408415e+00,18:1.900842e+00):5.931877e-01,(16:2.097052e+00,13:1.689280e+00):2.103859e-01):2.812218e-01):2.528697e-01,((14:1.148704e+00,((8:9.377312e-01,7:1.066707e+00):1.471636e-01,15:1.009554e+00):8.049149e-02):1.778391e-01,((12:1.358153e+00,(5:8.972469e-01,9:7.896779e-01):6.047615e-01):1.925896e-01,11:9.742235e-01):1.123378e-01):7.938530e-02):9.740372e-02):6.500844e-01,(46:2.614590e-01,45:1.261539e-01):6.988922e-01):1.538823e-01):1.505917e-01,31:6.432863e-01):8.035366e-02,(((20:6.989103e-02,33:9.290407e-02):4.275427e-01,((28:1.206539e-01,35:2.805797e-01):5.678469e-02,(((19:2.230075e-01,(24:4.151668e-03,32:3.799586e-03):1.314287e-01):3.686395e-03,34:1.356323e-01):1.499739e-02,(40:1.210953e-01,(26:2.052408e-03,27:6.144795e-03):6.649704e-02):2.202332e-02):3.446927e-02):1.051735e-01):8.158350e-02,((39:1.926576e-01,37:6.735490e-02):2.200778e-01,38:2.297008e-01):2.703897e-01):1.305614e-01,1:3.412116e-01);
   tree gen.1411500 = [&U] ((((((((((15:1.122254e+00,(7:1.214386e+00,8:9.899237e-01):1.184464e-01):7.315275e-02,14:1.222560e+00):1.791819e-01,(11:1.008187e+00,(12:1.386323e+00,(9:9.280489e-01,5:9.486721e-01):5.066689e-01):2.224817e-01):2.072569e-01):8.547092e-02,(((13:1.713820e+00,16:2.225991e+00):1.653800e-01,(17:1.459365e+00,18:2.337768e+00):7.068241e-01):2.490928e-01,10:1.135845e+00):2.892882e-01):7.505857e-02,6:1.114645e+00):5.128064e-01,46:1.208098e+00):2.964351e-01,(45:8.388909e-01,((42:5.671695e-01,3:6.135355e-01):9.964180e-03,((((44:2.734501e-03,43:4.966852e-04):1.061680e-01,(30:2.132553e-02,41:4.002936e-02):7.013389e-02):1.972492e-02,((22:3.145075e-04,23:5.944057e-04):1.792209e-03,21:3.743458e-04):2.496477e-02):1.047749e-01,36:4.076104e-01):3.398613e-01):1.486173e-01):5.252217e-02):6.470829e-02,((2:4.020540e-01,(29:4.218348e-01,25:2.879769e-01):2.522230e-01):2.049116e-01,4:6.020597e-01):1.115965e-01):1.347425e-01,31:6.847779e-01):1.156813e-01,(((20:5.703845e-02,33:1.051860e-01):3.738784e-01,((((32:4.909111e-03,24:5.495253e-03):1.351287e-01,19:2.614871e-01):4.314550e-02,(40:8.508657e-02,(27:7.074490e-03,26:2.547561e-03):1.072194e-01):2.042188e-02):3.665948e-02,((35:2.640163e-01,28:1.693329e-01):3.024700e-02,34:1.774680e-01):5.902929e-02):1.024361e-01):9.856570e-02,(38:2.902733e-01,(37:4.186793e-01,39:5.177365e-01):1.719217e-02):2.232894e-01):1.252737e-01,1:4.287102e-01);
   tree gen.1412000 = [&U] (((((((((((13:1.736763e+00,16:2.255789e+00):1.675939e-01,(17:1.478901e+00,18:2.369063e+00):7.523357e-01):2.922419e-01,10:1.151050e+00):2.975580e-01,(((15:1.137277e+00,(7:1.230643e+00,8:1.003176e+00):1.407456e-01):9.919145e-02,14:1.238926e+00):1.801076e-01,(11:1.021683e+00,(12:1.404882e+00,(9:9.404725e-01,5:9.613718e-01):6.935016e-01):2.254600e-01):2.143188e-01):8.678075e-02):7.706048e-02,6:1.129567e+00):4.491704e-01,46:1.224271e+00):3.981750e-01,45:8.501209e-01):2.542390e-03,((((((44:2.771107e-03,43:5.221156e-03):1.075892e-01,(30:7.867382e-02,41:4.228609e-02):1.116110e-02):4.794865e-02,((22:1.488000e-03,21:1.528524e-03):3.721819e-03,23:1.525691e-03):2.529897e-02):1.138059e-01,36:4.130669e-01):3.356260e-01,3:6.217488e-01):1.636845e-02,42:3.311697e-01):2.110556e-01):9.248770e-02,((2:4.074362e-01,(29:4.605418e-01,25:2.277927e-01):2.555994e-01):1.577127e-01,4:6.101193e-01):1.152260e-01):1.078602e-01,31:6.939449e-01):1.172299e-01,(((20:5.780201e-02,33:1.065941e-01):3.773453e-01,(((((32:4.974828e-03,24:5.568816e-03):1.369376e-01,19:2.281117e-01):5.152380e-02,(27:8.010161e-03,26:2.831847e-03):1.086547e-01):2.210795e-03,40:1.495968e-01):8.551891e-02,((35:2.521151e-01,28:1.715997e-01):2.585245e-02,34:1.798437e-01):6.297701e-02):9.189450e-02):7.738007e-02,(39:5.288212e-01,(37:5.077565e-01,38:2.941591e-01):5.217105e-02):1.545874e-01):1.371426e-01,1:4.344492e-01);
   tree gen.1412500 = [&U] ((((((42:5.580862e-01,(36:3.797276e-01,(((30:5.298819e-02,41:1.070161e-02):7.280659e-02,(44:2.082996e-03,43:9.696534e-04):1.000190e-01):1.584722e-02,(22:1.670190e-04,(23:3.909613e-03,21:1.373137e-03):1.629650e-03):2.741333e-02):2.037430e-01):1.861749e-01):6.539704e-02,3:6.754465e-01):2.263714e-01,(((29:4.066864e-01,25:2.090543e-01):2.292580e-01,2:4.463897e-01):1.603925e-01,4:5.811009e-01):8.495260e-02):4.480147e-02,(((((14:1.215198e+00,((8:9.920123e-01,7:1.128454e+00):1.548411e-01,15:1.067993e+00):1.043543e-01):1.490781e-01,((12:1.436771e+00,(5:9.491846e-01,9:8.353888e-01):6.712677e-01):1.692045e-01,11:1.030617e+00):1.484636e-01):6.735946e-02,(10:1.215391e+00,((17:1.489942e+00,18:2.129924e+00):7.794067e-01,(16:2.218441e+00,13:1.879097e+00):3.285657e-01):2.805101e-01):2.675072e-01):1.022461e-01,6:1.216467e+00):7.102683e-01,(46:2.677803e-01,45:1.108425e-01):8.715557e-01):1.627899e-01):1.626176e-01,31:6.609841e-01):7.327064e-02,(((20:5.500244e-02,33:1.373684e-01):4.827504e-01,((28:1.284722e-01,35:2.968212e-01):4.552222e-02,(((19:2.443748e-01,34:1.084536e-01):4.926198e-02,(24:6.064633e-03,32:8.307341e-03):1.346194e-01):2.255303e-02,(40:1.108829e-01,(26:2.388361e-03,27:1.102528e-02):8.132183e-02):2.447407e-02):3.491161e-02):1.112616e-01):1.084335e-01,((39:2.958322e-01,37:2.128672e-01):2.328172e-01,38:2.725340e-01):1.660968e-01):1.455838e-01,1:3.655661e-01);
   tree gen.1413000 = [&U] ((((((42:5.588822e-01,(36:3.802692e-01,(((30:6.684292e-02,41:1.071688e-02):4.220859e-02,(44:7.576096e-03,43:1.733846e-03):1.001617e-01):2.926052e-02,((23:3.788303e-03,22:4.132744e-04):1.188439e-04,21:1.375095e-03):2.971753e-02):1.749916e-01):1.700116e-01):6.538044e-02,3:6.764099e-01):2.266943e-01,(((((14:1.216931e+00,((8:9.934272e-01,7:1.130064e+00):1.550619e-01,15:1.069516e+00):1.152078e-01):1.492908e-01,((12:1.360494e+00,(5:9.505384e-01,9:8.365803e-01):6.722251e-01):1.718344e-01,11:1.032087e+00):1.486753e-01):6.745553e-02,(10:1.217124e+00,((17:1.492067e+00,18:2.132961e+00):7.805183e-01,(16:2.221605e+00,13:1.881777e+00):3.290344e-01):2.809102e-01):2.115860e-01):8.677167e-02,6:1.218202e+00):7.112813e-01,(46:1.152902e-01,45:1.134619e-02):8.451812e-01):1.630220e-01):4.486537e-02,(((29:4.072665e-01,25:2.093525e-01):1.833513e-01,2:4.470263e-01):1.512156e-01,4:5.696596e-01):1.222029e-01):1.628495e-01,31:6.619268e-01):7.337514e-02,(((20:7.723952e-02,33:1.067725e-01):4.892958e-01,((28:1.383375e-01,35:2.392802e-01):4.752726e-02,((((24:6.073282e-03,32:4.505694e-03):8.184324e-02,19:2.489473e-01):3.667519e-02,34:1.419394e-01):3.647408e-03,(40:1.110411e-01,(26:6.795125e-03,27:7.554557e-03):8.358374e-02):2.450898e-02):6.279867e-02):1.114203e-01):1.085881e-01,((39:4.189509e-01,38:2.729228e-01):1.433128e-01,37:3.131648e-01):1.504059e-01):1.457915e-01,1:3.660875e-01);
   tree gen.1413500 = [&U] ((31:6.775218e-01,((45:7.732592e-01,((36:3.491381e-01,(((30:4.950869e-02,41:3.863476e-02):3.698637e-02,(44:2.747013e-03,43:8.678434e-04):1.227560e-01):9.405832e-04,(23:4.946850e-04,(21:1.132816e-03,22:1.611583e-03):1.414918e-04):6.286516e-02):2.398742e-01):2.341969e-01,((42:3.345813e-01,46:9.122802e-01):3.401627e-01,3:6.536537e-01):4.965261e-03):2.530381e-01):4.705925e-02,((((((13:1.838494e+00,16:2.128237e+00):2.376545e-01,(17:1.621873e+00,18:2.125030e+00):6.834783e-01):3.119799e-01,10:1.118291e+00):3.296088e-01,((11:1.095855e+00,((9:8.572655e-01,5:9.763238e-01):5.803286e-01,12:1.517293e+00):2.028880e-01):1.098163e-01,((15:1.123185e+00,(7:1.105084e+00,8:1.043806e+00):2.219620e-01):7.112705e-02,14:1.163798e+00):2.067828e-01):1.060979e-01):8.418411e-02,6:1.167752e+00):8.527677e-01,(((25:2.189499e-01,29:4.267395e-01):2.449345e-01,2:3.662837e-01):1.821637e-01,4:5.838109e-01):6.324579e-02):6.045951e-02):1.436815e-01):6.358155e-02,(((33:1.363404e-01,20:7.406380e-02):3.973208e-01,((35:2.682632e-01,28:1.379161e-01):5.923417e-02,((40:9.800513e-02,(26:1.880827e-03,27:1.262507e-02):1.010698e-01):2.979982e-02,(19:2.532477e-01,(34:9.608347e-02,(32:1.579895e-02,24:4.410033e-03):1.611264e-01):2.944993e-02):2.928041e-02):4.345779e-02):7.496095e-02):7.564618e-02,(37:3.199716e-01,(39:2.785541e-01,38:1.052979e-01):1.761325e-01):2.270518e-01):1.757373e-01,1:4.103774e-01);
   tree gen.1414000 = [&U] (((((((((14:1.379844e+00,((8:9.809055e-01,7:1.133986e+00):2.227576e-01,15:1.073229e+00):8.674383e-02):1.498090e-01,((12:1.365217e+00,(5:9.538382e-01,9:8.394845e-01):6.741406e-01):1.724309e-01,11:1.035670e+00):1.491915e-01):8.824830e-02,6:1.176191e+00):8.867828e-02,(10:1.253034e+00,((17:1.497247e+00,18:2.140366e+00):7.953335e-01,(16:2.229317e+00,13:1.888309e+00):2.523741e-01):1.966503e-01):2.017085e-01):7.209579e-01,(46:2.743265e-01,45:2.933095e-02):7.397713e-01):1.856684e-01,(((29:3.986502e-01,25:2.436182e-01):2.514832e-01,2:4.489270e-01):1.861408e-01,4:5.716371e-01):5.285901e-02):5.895752e-02,(((36:2.957272e-01,(((30:5.913822e-02,41:2.159178e-02):4.369039e-02,(44:1.265234e-03,43:3.490325e-03):1.138400e-01):7.312266e-03,(22:4.876240e-03,(23:2.887434e-03,21:4.822661e-03):7.358297e-04):3.207947e-02):2.032169e-01):2.076296e-01,3:6.776960e-01):1.272768e-01,42:5.608223e-01):1.471603e-01):1.529770e-01,31:6.642246e-01):8.471122e-02,(((20:4.196613e-02,33:1.106106e-01):4.806134e-01,((28:1.388178e-01,35:2.401109e-01):5.437428e-02,(((19:2.498115e-01,34:1.424321e-01):4.296855e-03,(24:3.798075e-03,32:5.340444e-03):1.416368e-01):3.002291e-02,(40:1.114265e-01,(26:7.106648e-03,27:7.290243e-03):8.387389e-02):3.577928e-02):3.288737e-02):5.991675e-02):1.021412e-01,((39:5.031411e-01,38:2.601652e-01):1.391336e-01,37:5.494268e-01):1.384124e-01):1.398760e-01,1:3.546175e-01);
   tree gen.1414500 = [&U] ((31:6.808442e-01,((45:7.770510e-01,(((42:3.245636e-01,46:9.649071e-01):2.609988e-01,3:6.466000e-01):1.736984e-03,(36:3.508502e-01,(((23:2.210689e-05,22:2.707393e-03):1.295281e-03,21:1.270288e-03):4.841199e-02,((44:2.532322e-03,43:7.883797e-04):1.170382e-01,(30:7.802264e-02,41:1.990337e-02):6.225801e-02):6.938728e-03):1.356676e-01):2.370076e-01):2.014891e-01):4.729002e-02,(((((((13:1.761393e+00,16:2.138673e+00):2.388199e-01,(17:1.629826e+00,18:2.210545e+00):6.926701e-01):4.050811e-01,10:1.123774e+00):3.312251e-01,((11:1.101229e+00,((9:8.299595e-01,5:9.811114e-01):5.831744e-01,12:1.524733e+00):1.688754e-01):1.227590e-01,((15:1.146541e+00,(7:1.110503e+00,8:1.048925e+00):1.513414e-01):1.016272e-01,14:1.169505e+00):2.077968e-01):1.066182e-01):1.122269e-01,6:1.173478e+00):8.569494e-01,((25:2.200235e-01,29:3.555356e-01):2.461356e-01,2:3.680798e-01):1.832127e-01):6.634188e-02,4:5.866737e-01):8.103028e-02):1.462509e-01):1.123646e-01,(((33:1.370090e-01,20:7.442698e-02):3.992691e-01,((35:2.695786e-01,28:1.650819e-01):3.809273e-02,((40:1.386823e-01,(26:2.007471e-03,27:4.627871e-03):1.093935e-01):2.602767e-02,((32:1.023536e-02,24:2.121563e-03):1.893787e-01,(34:1.236967e-01,19:2.544895e-01):7.860465e-03):1.916518e-02):4.367089e-02):9.175456e-02):8.439298e-02,(37:3.586422e-01,(39:2.799200e-01,38:1.571685e-01):2.258254e-01):2.215961e-01):1.765991e-01,1:3.639261e-01);
   tree gen.1415000 = [&U] ((31:6.762271e-01,((45:7.717815e-01,((3:6.422151e-01,(36:3.484710e-01,(((22:2.761083e-03,21:3.364882e-03):6.146974e-03,23:7.407249e-05):4.891538e-02,((44:2.515150e-03,43:2.381559e-03):1.162445e-01,(30:9.020099e-02,41:3.996300e-03):3.185335e-02):2.513290e-02):1.232866e-01):2.277269e-01):4.834376e-03,(42:1.630910e-03,46:9.583637e-01):4.773082e-01):2.137729e-01):9.758028e-02,(((((((13:1.749448e+00,16:2.124170e+00):2.517789e-01,(17:1.618773e+00,18:2.195554e+00):6.879729e-01):4.023341e-01,10:1.116154e+00):3.289790e-01,((11:1.093761e+00,((9:8.243312e-01,5:9.744581e-01):6.609054e-01,12:1.514394e+00):1.052499e-01):1.219265e-01,((15:1.138766e+00,(7:1.102972e+00,8:1.041812e+00):1.503151e-01):7.355561e-02,14:1.369535e+00):2.063876e-01):9.257304e-02):9.070687e-02,6:1.162408e+00):8.511381e-01,((25:2.177245e-01,29:3.531246e-01):2.466892e-01,2:3.391961e-01):1.909164e-01):3.727979e-02,4:5.826952e-01):8.048078e-02):1.952624e-01):6.327599e-02,(((33:1.360799e-01,20:6.174861e-02):3.965615e-01,((35:2.478546e-01,28:1.639624e-01):8.537261e-02,((40:1.377419e-01,(26:1.993858e-03,27:1.005216e-02):1.086517e-01):3.782182e-02,((32:6.890725e-03,24:5.052533e-03):1.831069e-01,(19:2.527637e-01,34:1.228579e-01):1.201971e-02):9.846259e-03):6.231749e-02):1.039344e-01):6.613776e-02,(37:3.562101e-01,(39:1.900770e-01,38:1.178302e-01):2.061998e-01):2.000519e-01):1.549347e-01,1:3.713412e-01);
   tree gen.1415500 = [&U] (((((((36:3.056551e-01,((23:9.058434e-04,(22:1.069912e-02,21:4.102248e-03):4.985045e-04):3.642409e-02,((44:9.029683e-03,43:8.683580e-04):1.092699e-01,(30:5.555027e-02,41:1.240254e-02):3.686584e-02):1.891126e-02):1.944776e-01):2.436566e-01,3:6.695186e-01):2.734239e-02,42:5.158647e-01):2.143661e-01,((((10:1.237915e+00,((17:1.479180e+00,18:2.114539e+00):7.857366e-01,(16:2.202418e+00,13:1.865524e+00):2.493288e-01):3.294528e-01):2.225214e-01,6:1.224701e+00):7.587762e-02,((14:1.363195e+00,((8:9.690695e-01,7:1.120303e+00):2.298681e-01,15:1.060279e+00):1.173418e-01):1.238181e-01,((12:1.291079e+00,(5:9.423287e-01,9:8.907406e-01):6.660062e-01):2.383259e-01,11:1.023173e+00):1.544400e-01):1.280739e-01):7.473899e-01,(46:4.948115e-01,45:6.342863e-02):7.798444e-01):1.256158e-01):5.267110e-02,(((29:2.130460e-01,25:2.741088e-01):2.590051e-01,2:3.877743e-01):1.866230e-01,4:5.647395e-01):6.936887e-02):1.618179e-01,31:7.038853e-01):8.909520e-02,(((20:4.788382e-02,33:1.119451e-01):4.284799e-01,((28:1.234935e-01,35:2.680374e-01):5.966492e-02,((40:1.242886e-01,(26:4.094533e-03,27:6.673763e-03):9.140036e-02):4.305885e-02,(19:2.467972e-01,(34:1.407135e-01,(24:5.272656e-03,32:8.716518e-03):1.261283e-01):1.327919e-02):1.549281e-02):4.636482e-02):8.063439e-02):4.712204e-02,(37:4.987861e-01,(38:2.442150e-01,39:3.785993e-01):2.051162e-01):1.476812e-01):1.750954e-01,1:4.173560e-01);
   tree gen.1416000 = [&U] ((31:6.421006e-01,((45:7.862924e-01,(((42:1.364242e-01,46:9.374224e-01):3.826398e-01,(36:2.909519e-01,(((23:6.691124e-04,22:2.072493e-03):1.630711e-03,21:4.941219e-04):4.538729e-02,((44:3.411032e-03,43:6.659418e-04):1.049750e-01,(30:9.624740e-02,41:2.563438e-02):1.263056e-02):3.851716e-02):1.130719e-01):2.600154e-01):5.473012e-03,3:6.542899e-01):2.130415e-01):9.677026e-02,((((((13:1.782341e+00,16:2.164108e+00):2.881634e-01,(17:1.649209e+00,18:2.236835e+00):7.009080e-01):2.512437e-01,10:1.137139e+00):3.351644e-01,((11:9.774114e-01,((9:8.398302e-01,5:9.927797e-01):6.733316e-01,12:1.348855e+00):1.983339e-01):1.225310e-01,((15:1.157026e+00,(7:1.160777e+00,8:1.061400e+00):1.359981e-01):4.213137e-02,14:1.395285e+00):2.102681e-01):4.283757e-02):9.738055e-02,6:1.184264e+00):8.590256e-01,(((25:2.218181e-01,29:4.118431e-01):2.405720e-01,2:3.455736e-01):1.945059e-01,4:5.936510e-01):8.885182e-02):8.196544e-02):1.619913e-01):1.378247e-01,(((33:1.386384e-01,20:6.290959e-02):4.023796e-01,((35:2.250297e-01,28:1.143765e-01):9.813690e-02,((40:1.017503e-01,(26:2.413851e-03,27:1.070904e-02):7.216733e-02):4.579486e-02,(34:1.279183e-01,(19:2.647349e-01,(32:5.073154e-03,24:5.102936e-03):1.249036e-01):3.139614e-03):2.211267e-02):4.380939e-02):1.058885e-01):6.823433e-02,(37:4.279138e-01,(38:2.300340e-01,39:5.675397e-01):6.709734e-02):2.817315e-01):1.827025e-01,1:3.783231e-01);
   tree gen.1416500 = [&U] (((((((36:2.953494e-01,((44:4.071869e-03,43:1.505612e-03):1.064095e-01,((30:4.732742e-02,41:1.904649e-02):6.019151e-02,((21:2.563897e-03,22:4.840936e-03):1.133030e-03,23:2.751273e-03):3.982462e-02):1.131944e-02):1.473247e-01):2.354413e-01,42:4.984715e-01):4.835038e-02,3:6.469447e-01):2.071384e-01,((6:1.183408e+00,(((14:1.317232e+00,((8:9.363958e-01,7:1.082530e+00):1.302574e-01,15:1.024530e+00):1.086246e-01):1.315156e-01,((12:1.247549e+00,(5:9.105566e-01,9:8.607078e-01):5.159199e-01):2.088045e-01,11:1.054894e+00):1.375488e-01):6.469402e-02,(10:1.263370e+00,((17:1.407809e+00,18:2.043244e+00):7.592443e-01,(16:2.128159e+00,13:1.802625e+00):1.906936e-01):3.729823e-01):2.069787e-01):1.186753e-01):7.221904e-01,(46:4.781281e-01,45:3.625919e-02):8.524679e-01):1.213804e-01):6.215829e-02,(((29:2.511507e-01,25:2.411958e-01):2.917889e-01,2:4.430055e-01):1.803307e-01,4:5.630222e-01):6.672104e-02):1.563619e-01,31:6.801527e-01):8.670978e-02,(((20:4.626934e-02,33:1.024870e-01):4.140330e-01,((28:1.263974e-01,35:2.590001e-01):5.937855e-02,((40:1.208104e-01,(26:6.887277e-03,27:1.905347e-02):6.770628e-02):3.080440e-02,(34:1.053409e-01,((24:3.575364e-03,32:7.658429e-03):1.486963e-01,19:2.480277e-01):1.828730e-02):2.045257e-02):5.035277e-02):7.132665e-02):1.064726e-01,(37:4.359931e-01,(38:1.767421e-01,39:4.155287e-01):9.228794e-02):2.475711e-01):1.427863e-01,1:4.232177e-01);
   tree gen.1417000 = [&U] (((((((36:2.606496e-01,((44:4.143273e-03,43:4.788856e-04):1.265592e-01,((30:4.815735e-02,41:1.938048e-02):6.124703e-02,((23:2.815062e-03,22:1.481916e-03):9.866148e-04,21:4.700279e-04):3.834761e-02):2.059859e-02):1.332340e-01):1.325151e-01,42:5.072127e-01):1.312576e-01,3:6.582896e-01):1.949839e-01,((6:1.204160e+00,(((14:1.340331e+00,((8:9.528164e-01,7:1.060380e+00):1.450184e-01,15:1.042496e+00):1.749510e-01):1.338219e-01,((12:1.269426e+00,(5:9.265241e-01,9:8.758012e-01):5.820026e-01):2.128294e-01,11:1.073393e+00):1.637459e-01):5.083070e-02,(10:1.285525e+00,((17:1.519789e+00,18:2.079075e+00):7.725584e-01,(16:2.165479e+00,13:1.871602e+00):2.062998e-01):4.047755e-01):2.289670e-01):1.214154e-01):7.348548e-01,(46:2.079795e-01,45:5.913839e-02):7.097052e-01):1.359603e-01):6.729312e-02,(((29:4.052128e-01,25:2.454254e-01):1.648681e-01,2:4.507741e-01):1.119876e-01,4:5.728954e-01):1.093435e-01):1.591039e-01,31:6.920799e-01):8.823033e-02,(((20:4.708072e-02,33:1.042842e-01):4.212935e-01,((28:1.948235e-01,35:2.635419e-01):2.918259e-02,(34:1.071882e-01,(((24:4.498162e-03,32:7.792728e-03):1.513038e-01,19:2.467286e-01):2.920128e-02,(40:1.030557e-01,(26:4.323384e-03,27:6.034595e-03):6.889358e-02):3.134458e-02):3.170734e-02):4.795934e-02):8.562901e-02):9.713051e-02,(37:4.436387e-01,(38:1.798415e-01,39:4.856514e-01):1.590529e-01):1.855559e-01):1.452902e-01,1:4.306393e-01);
   tree gen.1417500 = [&U] ((31:7.163374e-01,((4:5.859413e-01,((25:2.606762e-01,29:3.646775e-01):1.875431e-01,2:4.395718e-01):1.323952e-01):1.085790e-01,(((46:7.516258e-01,45:5.195408e-02):5.940507e-01,((((12:1.313341e+00,(5:9.181852e-01,9:8.151080e-01):6.429222e-01):2.441008e-01,11:1.059829e+00):1.964458e-01,((15:1.042822e+00,(7:1.180808e+00,8:1.061353e+00):1.428583e-01):1.008313e-01,14:1.220920e+00):1.520979e-01):7.069334e-02,((10:1.300724e+00,((13:1.929351e+00,16:2.145880e+00):2.148140e-01,(18:2.021961e+00,17:1.419394e+00):6.956476e-01):4.101372e-01):1.603018e-01,6:1.165615e+00):3.681102e-02):7.629697e-01):1.635251e-01,(3:6.984576e-01,(36:4.000090e-01,((((30:4.353230e-02,41:3.643637e-02):7.757685e-02,(44:2.248597e-03,43:8.504753e-05):1.439652e-01):1.656096e-02,(22:2.530938e-03,(23:7.938522e-04,21:2.438314e-03):1.346067e-03):4.086070e-02):5.737413e-02,42:2.009745e-01):3.346737e-02):3.415082e-01):2.012033e-01):8.347288e-02):1.013200e-01):1.316067e-01,((38:2.286521e-01,(37:3.492990e-01,39:5.188727e-01):7.170131e-02):1.420820e-01,((33:1.120149e-01,20:8.359476e-02):3.876902e-01,((35:2.174845e-01,28:1.336994e-01):6.826980e-02,((19:3.219425e-01,(34:3.511473e-02,(32:6.817617e-03,24:5.390787e-03):7.989726e-03):8.234246e-02):2.128384e-02,(40:1.323439e-01,(26:3.979053e-03,27:1.228194e-02):7.132081e-02):3.556084e-02):6.226047e-02):8.178206e-02):1.023408e-01):1.070408e-01,1:3.998157e-01);
   tree gen.1418000 = [&U] (((((((36:2.759839e-01,(((44:8.431609e-03,43:1.135826e-03):1.312235e-01,(30:3.646239e-02,41:2.091091e-02):4.069864e-02):3.076267e-02,(21:1.129744e-03,(22:1.986506e-03,23:2.841757e-03):6.795567e-04):5.154672e-02):1.442660e-01):1.170022e-01,42:2.354343e-01):1.872451e-01,3:6.426332e-01):2.304500e-01,((6:1.175521e+00,(((14:1.308454e+00,((8:9.301552e-01,7:1.035160e+00):2.188840e-01,15:1.134547e+00):1.228910e-01):1.143024e-01,((12:1.239234e+00,(5:9.019022e-01,9:8.550920e-01):5.681606e-01):2.257622e-01,11:9.948550e-01):1.371999e-01):6.644366e-02,(10:1.254951e+00,((17:1.483643e+00,18:2.029627e+00):7.541843e-01,(16:2.113976e+00,13:2.064462e+00):1.730696e-01):2.140212e-01):2.521572e-01):9.563545e-02):6.242531e-01,(46:2.425388e-01,45:1.143833e-01):6.928260e-01):1.970698e-01):8.427939e-02,(((29:3.842789e-01,25:2.419304e-01):1.405089e-01,2:4.400531e-01):1.093242e-01,4:5.592700e-01):1.067429e-01):1.553199e-01,31:6.756199e-01):8.613191e-02,(((20:4.596098e-02,33:9.718205e-02):3.801507e-01,((19:2.408606e-01,((24:4.453770e-03,32:3.552788e-03):1.426948e-01,(40:1.406437e-01,(26:1.730010e-03,27:1.587177e-02):6.878165e-02):3.609639e-02):1.371210e-02):5.672646e-02,((28:1.040283e-01,35:2.572740e-01):4.878326e-02,34:1.693552e-01):3.685467e-02):8.952442e-02):8.983867e-02,(37:4.330875e-01,(38:1.514432e-01,39:4.741010e-01):8.029726e-02):2.061635e-01):1.418347e-01,1:4.203972e-01);
   tree gen.1418500 = [&U] (((((((36:2.832841e-01,(((44:7.487632e-03,43:2.005506e-03):1.346946e-01,(22:3.478823e-03,(23:2.916926e-03,21:1.481747e-03):1.641733e-03):5.291022e-02):3.263870e-02,(30:2.814286e-02,41:2.480992e-02):4.212649e-02):1.342851e-01):3.930236e-02,42:2.416620e-01):2.300434e-01,3:6.596319e-01):2.099037e-01,((6:1.288917e+00,(((14:1.245535e+00,((8:9.547593e-01,7:1.126763e+00):1.677372e-01,15:1.164557e+00):1.261417e-01):1.375562e-01,((12:1.272014e+00,(5:9.257590e-01,9:8.777106e-01):5.831894e-01):2.455468e-01,11:1.028615e+00):1.963013e-01):5.444694e-02,(10:1.288146e+00,((17:1.522888e+00,18:2.083314e+00):7.110702e-01,(16:2.169895e+00,13:2.119071e+00):2.579063e-01):2.196824e-01):2.588272e-01):9.816517e-02):6.407656e-01,(46:2.301858e-01,45:1.407791e-01):7.240992e-01):1.209614e-01):8.650872e-02,(((29:3.944437e-01,25:2.483299e-01):1.442256e-01,2:4.516933e-01):1.259511e-01,4:5.835410e-01):7.644277e-02):1.594283e-01,31:6.934911e-01):1.049016e-01,(((20:7.293827e-02,33:9.975268e-02):3.902063e-01,(((40:1.443640e-01,(26:1.775772e-03,27:1.412036e-02):7.156430e-02):3.212916e-02,((24:4.019925e-03,32:3.964302e-03):1.464693e-01,19:2.472317e-01):1.872727e-02):5.822696e-02,((28:1.067800e-01,35:2.640793e-01):4.741054e-02,34:1.738350e-01):3.782954e-02):1.036488e-01):9.221505e-02,(37:3.503073e-01,(38:1.782869e-01,39:4.866417e-01):1.221643e-01):1.748466e-01):1.713706e-01,1:3.824843e-01);
   tree gen.1419000 = [&U] (((((((((30:5.979467e-02,41:2.447472e-02):4.155733e-02,((44:7.386469e-03,43:1.978410e-03):1.362540e-01,((22:4.913421e-03,23:6.764943e-03):1.221002e-03,21:5.727425e-04):5.141697e-02):2.365035e-02):1.324708e-01,36:2.742022e-01):1.978444e-02,42:2.434902e-01):2.269353e-01,3:6.507198e-01):2.613832e-01,((6:1.271503e+00,(((14:1.228707e+00,((8:9.181273e-01,7:1.111539e+00):1.654709e-01,15:1.148823e+00):1.244374e-01):1.356977e-01,((12:1.247510e+00,(5:9.132514e-01,9:8.658521e-01):5.654052e-01):2.209763e-01,11:1.014717e+00):1.936491e-01):8.567208e-02,(10:1.270742e+00,((17:1.502313e+00,18:2.055167e+00):7.014631e-01,(16:2.140578e+00,13:2.037559e+00):2.544218e-01):3.077319e-01):2.553302e-01):7.458489e-02):6.321084e-01,(46:2.270758e-01,45:1.388771e-01):7.143161e-01):1.262487e-01):6.722156e-02,(((29:3.891145e-01,25:1.928873e-01):1.941010e-01,2:4.455906e-01):1.242495e-01,4:5.756569e-01):1.227787e-01):1.416571e-01,31:6.841216e-01):1.003402e-01,(((20:7.195282e-02,33:1.000410e-01):3.849344e-01,(((40:1.424135e-01,(26:1.751780e-03,27:1.142891e-02):7.059742e-02):3.169507e-02,((24:3.965613e-03,32:4.441968e-03):1.444904e-01,19:2.438915e-01):1.847425e-02):5.744028e-02,((28:1.053374e-01,35:2.167127e-01):4.676999e-02,34:1.714863e-01):5.533300e-02):1.088011e-01):7.288524e-02,(39:4.800668e-01,(38:1.234826e-01,37:4.120645e-01):7.010504e-02):2.209286e-01):1.690553e-01,1:3.773166e-01);
   tree gen.1419500 = [&U] ((31:6.730269e-01,((4:5.932995e-01,((25:2.626735e-01,29:3.106593e-01):1.992675e-01,2:3.492471e-01):2.311779e-01):1.086884e-01,(((46:6.337844e-01,45:1.475098e-01):6.345099e-01,((((12:1.247132e+00,(5:9.191103e-01,9:7.756728e-01):6.988168e-01):2.022030e-01,11:1.000293e+00):1.524133e-01,((15:1.043873e+00,(7:1.095531e+00,8:9.906533e-01):1.305625e-01):1.291297e-01,14:1.259608e+00):1.619096e-01):8.310743e-02,((10:1.148784e+00,((13:1.726805e+00,16:2.087972e+00):2.325370e-01,(18:2.311062e+00,17:1.507788e+00):9.023407e-01):2.569024e-01):2.110856e-01,6:1.119029e+00):5.241397e-02):8.082543e-01):7.848324e-02,(3:6.991614e-01,(36:3.396109e-01,((((22:4.592568e-04,21:2.370997e-03):3.725677e-03,23:2.057844e-04):3.629904e-02,((44:2.579680e-03,43:3.623567e-04):1.616040e-01,(30:4.799484e-02,41:5.946398e-02):6.777902e-02):4.714938e-03):1.854149e-01,42:2.926931e-01):6.706475e-02):1.892283e-01):1.686422e-01):7.144878e-02):1.891968e-01):9.656152e-02,(((37:4.094413e-01,38:3.019161e-01):3.724184e-02,39:6.395142e-01):1.671874e-01,((33:1.355659e-01,20:5.784965e-02):3.746929e-01,((35:2.820279e-01,28:1.540410e-01):7.039409e-02,((19:3.222669e-01,(34:1.013682e-03,(32:7.579150e-03,24:1.534247e-03):2.652910e-02):1.310925e-01):1.987957e-02,(40:1.374915e-01,(26:2.158210e-03,27:7.159064e-03):7.180026e-02):2.069874e-02):4.417759e-02):1.168784e-01):1.079740e-01):1.301445e-01,1:3.542200e-01);
   tree gen.1420000 = [&U] (((((((6:1.110867e+00,(((13:1.966785e+00,16:2.013704e+00):1.469973e-01,(17:1.597903e+00,18:2.408640e+00):6.265820e-01):2.716519e-01,10:1.199758e+00):2.715336e-01):5.524942e-02,(((15:1.034424e+00,(7:1.221001e+00,8:9.754566e-01):1.393850e-01):1.071062e-01,14:1.156781e+00):1.046136e-01,(11:9.463284e-01,(12:1.353191e+00,(9:9.125848e-01,5:9.085748e-01):5.437417e-01):1.615459e-01):1.759376e-01):1.187666e-01):7.910600e-01,((45:5.377679e-01,46:1.033544e+00):3.325372e-01,42:2.627171e-01):1.719291e-01):3.839400e-02,(((((30:4.925932e-02,41:3.995492e-02):1.677972e-02,(44:8.102979e-03,43:9.301255e-04):1.210526e-01):7.432323e-02,(22:1.573382e-03,(21:1.760183e-04,23:1.395186e-03):4.892116e-04):1.404490e-02):9.796208e-02,36:3.831968e-01):3.298887e-01,3:5.582441e-01):2.837501e-01):4.131807e-02,((2:3.075193e-01,(29:3.957819e-01,25:2.685237e-01):2.070640e-01):2.131314e-01,4:6.105060e-01):1.126020e-01):1.358445e-01,31:6.403504e-01):1.331388e-01,(((20:7.387711e-02,33:1.246719e-01):3.773337e-01,((((32:7.780173e-03,24:1.121363e-02):1.196599e-01,19:2.391322e-01):1.301649e-02,(40:1.251787e-01,(27:8.180451e-03,26:2.162126e-03):8.646863e-02):2.493408e-02):4.686128e-02,(34:1.649684e-01,(35:2.306165e-01,28:1.177634e-01):6.985103e-02):1.935270e-02):1.365734e-01):5.115438e-02,((37:1.266654e-01,39:2.937425e-01):1.809069e-01,38:2.900184e-01):2.683022e-01):1.290035e-01,1:3.891259e-01);
   tree gen.1420500 = [&U] ((31:6.916675e-01,(45:1.014509e+00,((((((11:9.598248e-01,((9:8.197229e-01,5:9.792774e-01):5.917913e-01,12:1.330510e+00):1.958635e-01):1.266421e-01,(((13:1.806388e+00,16:2.134675e+00):1.485522e-01,(17:1.625685e+00,18:2.206413e+00):6.575353e-01):3.561870e-01,10:1.261379e+00):2.963808e-01):7.739453e-02,(14:1.132981e+00,(15:1.075190e+00,(7:1.098799e+00,8:1.000786e+00):1.439187e-01):1.129744e-01):1.750831e-01):1.186797e-01,6:1.197726e+00):8.824769e-01,(((25:2.582585e-01,29:3.057293e-01):2.938286e-01,2:4.454767e-01):1.527205e-01,4:6.123438e-01):3.428970e-02):7.285342e-02,(((42:4.205305e-01,46:1.078199e+00):1.789435e-01,(36:3.143433e-01,(((44:8.535206e-03,43:1.739581e-03):9.095062e-02,(30:2.317101e-02,41:4.347474e-02):5.287787e-02):4.999627e-02,(21:1.396519e-03,(22:3.969494e-04,23:1.373316e-04):4.451251e-05):1.744775e-02):1.985028e-01):2.079267e-01):1.042834e-02,3:6.334408e-01):2.612900e-01):3.148886e-02):9.618047e-02):1.086501e-01,(((33:1.151356e-01,20:6.728698e-02):3.918587e-01,((35:2.296040e-01,28:1.309435e-01):5.784470e-02,((19:2.555231e-01,((32:6.655894e-03,24:3.718884e-03):1.054432e-01,34:1.495783e-01):4.761361e-03):1.622329e-02,(40:1.103168e-01,(26:2.176094e-03,27:1.322568e-02):9.116535e-02):3.161770e-02):7.152794e-02):1.194305e-01):9.908453e-02,((37:4.984707e-01,39:4.967834e-01):1.415038e-01,38:4.528196e-01):1.472990e-01):1.124503e-01,1:3.731778e-01);
   tree gen.1421000 = [&U] ((31:6.884714e-01,(((((42:4.185873e-01,46:1.126273e+00):1.781166e-01,3:6.305137e-01):1.038015e-02,(36:3.038903e-01,(((44:4.736828e-03,43:1.731542e-03):9.417456e-02,(30:2.306394e-02,41:4.327385e-02):5.263353e-02):2.921723e-02,(21:2.143121e-04,(22:7.900272e-05,23:8.497300e-04):1.663979e-04):2.794674e-02):1.961843e-01):2.617880e-01):2.600826e-01,45:1.009821e+00):3.205177e-02,(((((11:9.553896e-01,((9:8.159350e-01,5:9.747523e-01):6.805638e-01,12:1.324362e+00):1.949584e-01):1.260569e-01,(((13:1.798041e+00,16:2.124811e+00):1.478657e-01,(17:1.618173e+00,18:2.318266e+00):6.544970e-01):3.545411e-01,10:1.255550e+00):2.950113e-01):6.799214e-02,(14:1.300680e+00,(15:1.180174e+00,(7:1.093721e+00,8:9.961619e-01):1.432537e-01):1.078103e-01):1.742741e-01):1.181313e-01,6:1.244194e+00):8.783991e-01,(((25:3.054005e-01,29:3.043166e-01):3.102511e-01,2:4.295363e-01):1.780327e-01,4:5.294752e-01):8.888811e-02):3.144957e-02):1.387483e-01):1.081480e-01,(((33:1.220961e-01,20:6.697605e-02):3.545731e-01,((35:2.285430e-01,28:1.303384e-01):5.882497e-02,((19:2.543423e-01,((32:6.625138e-03,24:9.401241e-04):1.069334e-01,34:4.310670e-02):4.371320e-02):9.371796e-03,(40:1.098070e-01,(26:1.619622e-03,27:5.655195e-03):9.074409e-02):4.398533e-02):5.282407e-02):1.070403e-01):1.160323e-01,((37:2.937857e-01,39:4.381225e-01):1.236688e-01,38:4.507272e-01):1.687076e-01):1.119307e-01,1:3.714534e-01);
   tree gen.1421500 = [&U] ((((((42:3.539031e-01,((((44:3.760143e-03,43:1.306423e-03):1.364420e-01,(21:1.076977e-04,(23:1.861275e-03,22:3.086241e-03):1.999590e-03):4.018135e-02):2.101595e-02,(30:6.925648e-02,41:1.958690e-02):3.721142e-02):1.461776e-01,36:3.217798e-01):1.814391e-01):4.753608e-02,3:6.526124e-01):2.853452e-01,(((10:1.243574e+00,((17:1.506682e+00,18:2.259294e+00):7.035033e-01,(16:2.146803e+00,13:2.043485e+00):1.800705e-01):2.248105e-01):2.496574e-01,(((14:1.170990e+00,((8:9.871431e-01,7:1.165947e+00):1.674991e-01,15:1.183727e+00):1.048907e-01):2.002724e-01,((12:1.415600e+00,(5:9.488987e-01,9:8.981795e-01):5.354443e-01):1.943930e-01,11:1.017669e+00):1.418095e-01):1.109077e-01,6:1.249781e+00):5.619987e-02):6.571183e-01,(46:1.307741e-01,45:4.714612e-02):7.606101e-01):1.892804e-01):6.684051e-02,(((29:4.805585e-01,25:2.047935e-01):2.248592e-01,2:4.468865e-01):1.462803e-01,4:5.126786e-01):8.865832e-02):1.420691e-01,31:6.861113e-01):9.329485e-02,(((20:8.552246e-02,33:1.069205e-01):4.008314e-01,((((24:3.982542e-03,32:8.983887e-03):1.384550e-01,19:2.354754e-01):3.023058e-02,(40:1.369749e-01,(26:9.398373e-03,27:9.553656e-03):5.986933e-02):4.506030e-02):4.825615e-02,((28:1.584697e-01,35:2.719046e-01):1.538209e-02,34:1.698471e-01):3.887647e-02):1.078304e-01):8.001901e-02,((38:1.925692e-01,39:4.719537e-01):8.712209e-02,37:3.824618e-01):2.169971e-01):1.452548e-01,1:4.004273e-01);
   tree gen.1422000 = [&U] ((((((42:3.500281e-01,((((44:7.346485e-03,43:1.605314e-03):1.946166e-01,(30:6.849817e-02,41:1.937244e-02):5.264183e-02):1.771297e-02,((21:3.071575e-04,23:6.228517e-04):3.084653e-03,22:4.159522e-03):3.699806e-02):1.269461e-01,36:3.182566e-01):2.403051e-01):4.701560e-02,3:6.454668e-01):2.521340e-01,(((10:1.229958e+00,((17:1.490185e+00,18:2.234557e+00):6.958004e-01,(16:2.123298e+00,13:2.021111e+00):1.780989e-01):3.654178e-01):1.880735e-01,(((14:1.158168e+00,((8:9.763346e-01,7:1.153180e+00):1.315413e-01,15:1.170766e+00):9.708435e-02):1.519437e-01,((12:1.400100e+00,(5:9.385090e-01,9:8.883452e-01):5.548835e-01):2.177352e-01,11:1.006526e+00):1.402568e-01):1.120936e-01,6:1.236097e+00):3.535868e-02):6.119567e-01,(46:1.293422e-01,45:1.420923e-01):7.522820e-01):2.143001e-01):6.610866e-02,(((29:4.123571e-01,25:2.025512e-01):1.983368e-01,2:4.419935e-01):1.446787e-01,4:5.070652e-01):8.768758e-02):1.330908e-01,31:6.785989e-01):9.227334e-02,(((20:8.458605e-02,33:9.885067e-02):3.964426e-01,((((40:1.354752e-01,(26:9.295468e-03,27:1.192806e-02):5.921381e-02):4.456693e-02,(24:3.758436e-03,32:8.885521e-03):1.334738e-01):2.995996e-02,19:2.440946e-01):4.772778e-02,((28:1.402138e-01,35:2.689274e-01):4.368452e-02,34:1.679874e-01):3.845080e-02):1.066497e-01):7.914286e-02,((38:1.843854e-01,39:4.667862e-01):8.463554e-02,37:3.782742e-01):2.146211e-01):1.436644e-01,1:3.960429e-01);
   tree gen.1422500 = [&U] ((31:6.845525e-01,(((3:6.370021e-01,((36:3.481653e-01,(((30:3.038088e-02,41:3.459934e-02):6.340577e-02,(44:2.492299e-03,43:2.199139e-04):1.093310e-01):5.798516e-03,(22:4.472649e-04,(21:2.712866e-04,23:6.735177e-04):6.619324e-04):2.999881e-02):1.561040e-01):2.281646e-01,(42:6.664836e-02,46:9.674538e-01):4.633943e-01):5.689794e-02):2.632979e-01,45:1.020165e+00):2.770681e-02,((((((11:9.499514e-01,((9:8.112906e-01,5:1.040009e+00):6.766900e-01,12:1.379389e+00):1.856296e-01):2.076896e-01,(14:1.301517e+00,(15:1.017742e+00,(7:1.087496e+00,8:1.064667e+00):1.994896e-01):4.290183e-02):1.753756e-01):4.423179e-02,(((13:1.787807e+00,16:2.123356e+00):3.163307e-01,(17:1.608963e+00,18:2.305070e+00):5.695177e-01):3.394188e-01,10:1.255687e+00):3.977816e-01):9.098462e-02,6:1.237112e+00):8.733991e-01,((25:2.559504e-01,29:3.977110e-01):2.167826e-01,2:4.400054e-01):6.415277e-02):9.539578e-02,4:6.277341e-01):7.819183e-02):1.338748e-01):1.031234e-01,(((33:1.217544e-01,20:5.152500e-02):4.583451e-01,((35:2.272421e-01,28:1.295965e-01):6.043706e-02,((19:2.528946e-01,((32:5.208474e-03,34:1.466396e-02):1.099952e-02,24:4.644681e-03):1.195734e-01):2.146113e-02,(40:1.086051e-01,(26:4.009220e-03,27:6.278321e-03):7.379403e-02):2.997486e-02):5.981312e-02):7.075111e-02):8.764071e-02,(37:4.666611e-01,(39:4.356287e-01,38:2.382178e-01):7.634284e-02):2.070353e-01):1.634045e-01,1:3.693390e-01);
   tree gen.1423000 = [&U] (((((((((44:3.402797e-03,43:8.162340e-04):1.224027e-01,((22:2.436994e-03,(21:1.160484e-05,23:2.315983e-03):1.683804e-03):2.802861e-02,(30:6.879871e-02,41:3.558938e-02):5.857303e-02):7.326261e-03):1.327508e-01,36:3.044187e-01):2.298566e-01,3:6.684735e-01):1.770343e-02,42:7.899989e-01):2.146439e-01,(((10:1.176479e+00,((17:1.425391e+00,18:2.137398e+00):6.655469e-01,(16:2.030976e+00,13:1.698119e+00):1.703551e-01):3.191856e-01):2.017479e-01,(((14:1.107811e+00,((8:9.338834e-01,7:1.103040e+00):1.258219e-01,15:1.103650e+00):1.389051e-01):1.859093e-01,((12:1.381138e+00,(5:8.977024e-01,9:8.497197e-01):5.307570e-01):2.260322e-01,11:1.021350e+00):1.670955e-01):5.636409e-02,6:1.182351e+00):7.143186e-02):7.260802e-01,(46:6.852560e-01,45:9.868545e-02):5.345347e-01):1.170951e-01):6.323424e-02,(((29:3.944277e-01,25:2.201465e-01):2.011550e-01,2:4.227755e-01):1.161388e-01,4:4.850179e-01):8.130359e-02):1.273039e-01,31:6.490932e-01):1.279144e-01,(((20:5.453976e-02,33:1.445059e-01):3.792052e-01,(((40:8.513501e-02,(26:5.574189e-03,27:1.140943e-02):6.765605e-02):3.651845e-02,(19:2.334813e-01,(24:7.185126e-03,32:8.499176e-03):1.394266e-01):1.797668e-02):5.328807e-02,((28:1.341173e-01,35:2.572344e-01):6.073900e-02,34:1.663600e-01):4.745106e-02):1.376122e-01):3.794520e-02,(39:4.657669e-01,(37:2.677482e-01,38:1.808282e-01):1.806845e-01):1.041341e-01):1.430412e-01,1:3.645636e-01);
   tree gen.1423500 = [&U] ((31:6.967912e-01,((4:5.983299e-01,((25:2.390234e-01,29:3.681786e-01):2.122581e-01,2:2.890745e-01):2.471089e-01):8.059833e-02,(((46:8.754134e-01,45:3.045091e-01):3.651162e-01,(6:1.085924e+00,((10:1.170046e+00,((13:1.689313e+00,16:2.003626e+00):2.559771e-01,(18:2.217705e+00,17:1.609227e+00):6.417213e-01):2.200521e-01):2.732267e-01,(((12:1.438979e+00,(5:1.005285e+00,9:8.434722e-01):5.636976e-01):1.887346e-01,11:9.777924e-01):1.358003e-01,((15:9.585202e-01,(7:1.137590e+00,8:9.350798e-01):1.985058e-01):4.194994e-02,14:1.208725e+00):2.430803e-01):4.908312e-02):1.091873e-01):7.519404e-01):1.145629e-01,(3:5.900219e-01,(((30:3.904407e-02,41:2.816310e-02):5.620651e-02,((44:3.780446e-03,43:2.610197e-04):1.316159e-01,((21:1.482146e-03,22:1.048980e-03):3.495497e-04,23:3.956608e-04):4.215378e-02):1.729395e-02):1.124041e-01,(42:1.219315e-01,36:2.330377e-01):5.575948e-02):2.421310e-01):2.807167e-01):5.583561e-02):1.588926e-01):7.351660e-02,(((37:2.975246e-01,39:2.892795e-01):1.348636e-01,38:2.084085e-01):2.188324e-01,((33:1.559440e-01,20:5.575009e-02):4.150370e-01,((35:2.530420e-01,28:1.487675e-01):4.683734e-02,((40:1.409455e-01,(26:1.301827e-03,27:1.034310e-02):7.691239e-02):1.666901e-02,(19:2.428326e-01,((24:4.953020e-03,32:7.083957e-03):1.092452e-01,34:8.943149e-02):4.154213e-02):1.711935e-02):6.512063e-02):9.770372e-02):7.005601e-02):1.302421e-01,1:4.082304e-01);
   tree gen.1424000 = [&U] (((45:8.423904e-01,(((((((11:9.452572e-01,((9:8.072816e-01,5:1.034870e+00):6.733461e-01,12:1.372573e+00):1.847123e-01):1.323028e-01,(14:1.295085e+00,(15:1.012713e+00,(7:1.074470e+00,8:1.059406e+00):1.453467e-01):1.085863e-01):1.745089e-01):6.989814e-02,(((13:1.778972e+00,16:2.112863e+00):2.552867e-01,(17:1.601012e+00,18:2.310339e+00):7.999934e-01):3.562703e-01,10:1.223037e+00):1.967560e-01):9.090075e-02,6:1.230999e+00):7.939503e-01,((25:2.271228e-01,29:2.917833e-01):2.704401e-01,2:4.495119e-01):4.576317e-02):1.107140e-01,4:6.246322e-01):1.041117e-01,((36:4.013607e-01,((30:4.418172e-02,41:3.574105e-02):3.424113e-02,((44:5.172777e-03,43:2.060500e-03):1.477143e-01,((21:1.072279e-03,23:4.103688e-04):1.834329e-03,22:2.882247e-03):5.106117e-02):3.154224e-02):1.495846e-01):2.770131e-01,((42:1.370691e-01,46:8.745329e-01):4.895958e-01,3:6.322249e-01):6.944400e-02):2.182463e-01):1.112792e-01):6.004519e-02,31:6.903351e-01):8.390120e-02,(((33:9.129503e-02,20:5.213054e-02):4.560802e-01,((35:2.261192e-01,28:1.796950e-01):7.018555e-02,((19:2.516449e-01,(34:2.680778e-02,(24:3.841279e-03,32:6.422979e-03):1.467637e-02):1.141862e-01):2.135508e-02,(40:1.232456e-01,(26:6.064296e-03,27:1.299015e-02):9.459537e-02):2.360448e-02):6.136327e-02):1.059580e-01):9.788677e-02,((38:2.654009e-01,39:3.444339e-01):1.142737e-01,37:4.589756e-01):2.619744e-01):1.292691e-01,1:4.078881e-01);
   tree gen.1424500 = [&U] ((31:6.274196e-01,((4:5.997050e-01,((25:2.785276e-01,29:4.240451e-01):1.548855e-01,2:3.843369e-01):1.437239e-01):1.086981e-01,(((46:8.774253e-01,45:2.580058e-01):4.712392e-01,(6:1.088419e+00,((10:1.151491e+00,((13:1.969532e+00,16:2.008231e+00):2.904759e-01,(18:2.222802e+00,17:1.493777e+00):7.391327e-01):2.535963e-01):2.920142e-01,(((12:1.442286e+00,(5:1.007595e+00,9:8.454107e-01):5.649931e-01):1.891683e-01,11:1.025125e+00):1.800407e-01,((15:1.018157e+00,(7:1.046864e+00,8:9.372288e-01):1.989621e-01):1.542667e-01,14:1.237631e+00):1.993161e-01):8.043358e-02):8.198246e-02):7.536685e-01):1.148262e-01,(3:5.913779e-01,((((30:5.454429e-02,41:5.163017e-02):9.682126e-02,(21:2.694213e-03,(23:2.143322e-03,22:2.933035e-03):7.966407e-04):2.012858e-02):3.010447e-02,(44:3.789135e-03,43:1.271085e-03):1.254841e-01):1.126624e-01,(42:6.129268e-02,36:3.609680e-01):3.832347e-02):2.976583e-01):2.262510e-01):9.228173e-02):1.569763e-01):9.277029e-02,(((37:2.273225e-01,39:2.726223e-01):2.571834e-01,38:2.529505e-01):2.193354e-01,((33:1.094899e-01,20:6.114784e-02):4.754427e-01,((35:2.536236e-01,28:1.643786e-01):4.001603e-02,((40:1.412694e-01,(26:5.432012e-03,27:1.036688e-02):8.296003e-02):1.670732e-02,(19:2.628765e-01,((24:1.861602e-02,32:1.220434e-02):7.604679e-02,34:4.474550e-02):5.619153e-02):3.968853e-02):5.548331e-02):1.296636e-01):5.119933e-02):1.417075e-01,1:4.091686e-01);
   tree gen.1425000 = [&U] (((((42:5.185249e-01,(((((23:1.913586e-04,(21:3.265049e-05,22:1.146709e-03):1.042431e-03):4.679474e-02,(30:6.246048e-02,41:2.228335e-02):8.332303e-02):8.591898e-04,(44:4.208506e-03,43:1.108532e-03):1.373062e-01):1.227234e-01,36:2.769971e-01):3.162969e-01,3:6.578029e-01):8.963881e-02):1.328482e-01,((((10:1.172024e+00,((17:1.419994e+00,18:2.129304e+00):6.630266e-01,(16:2.023285e+00,13:1.691689e+00):2.328965e-01):1.928494e-01):2.076926e-01,((((8:9.393101e-01,7:1.098863e+00):1.384002e-01,15:1.099471e+00):8.763976e-02,14:1.103616e+00):2.051741e-01,((12:1.351786e+00,(5:8.486685e-01,9:9.206026e-01):6.343604e-01):2.179814e-01,11:1.017483e+00):1.226937e-01):7.120100e-02):7.324975e-02,6:1.177874e+00):7.172937e-01,(46:9.101008e-01,45:4.357098e-01):4.858160e-01):1.314999e-01):5.879146e-02,(((29:3.929341e-01,25:2.352689e-01):1.890779e-01,2:4.211745e-01):1.332053e-01,4:5.264175e-01):1.229457e-01):1.851224e-01,31:6.167534e-01):1.195973e-01,(((20:7.720919e-02,33:1.427548e-01):4.231070e-01,(((40:1.430773e-01,(26:3.231019e-03,27:2.546322e-02):4.707276e-02):5.232789e-02,(19:2.548467e-01,(24:4.963627e-03,32:8.018700e-03):1.097833e-01):2.526502e-02):5.284138e-02,((28:1.274872e-01,35:2.562603e-01):3.774300e-02,34:1.548200e-01):4.254245e-02):1.030458e-01):7.658995e-02,(38:3.845487e-01,(39:4.754854e-01,37:3.011002e-01):1.017361e-03):2.292547e-01):1.546588e-01,1:3.806491e-01);
```
